## Supplementary material for "Transposon accumulation at xenobiotic gene family loci: a comparative genomic analysis in aphids": Sup_File_S2: schizaphisGraminum.filteredRepeats.gff (part 25 of 31)

```
VSBP01000055.1	RepeatMasker	DNA/hAT-hAT19	113611	113904	1048	+	.	ID="RND-6_FAMILY-24713";Tend="1016";Tstart="747";shortTE="F";uid="b534120a-215f-4e25-b02a-90d00cddc433"
VSBP01000055.1	RepeatMasker	DNA/hAT-Charlie	572268	572644	861	+	.	ID="RND-5_FAMILY-2805";TEgroup="ctg_55%7CRND-5_FAMILY-2805%7C1";Tend="1368";Tstart="926";shortTE="F";uid="32885402-cbde-4bb4-ab64-732fdfa38241"
VSBP01000055.1	RepeatMasker	DNA/Kolobok-E	1348663	1349317	5117	+	.	ID="RND-6_FAMILY-2012";Tend="1523";Tstart="863";shortTE="F";uid="88b62977-5703-4311-9264-2d74eaa335ff"
VSBP01000055.1	RepeatMasker	DNA/hAT-Tip100	421998	422556	4267	+	.	ID="RND-6_FAMILY-2801";Tend="1284";Tstart="740";shortTE="F";uid="fd96ee2f-0ffe-40c1-b050-feeee418627b"
VSBP01000055.1	RepeatMasker	DNA	622125	622232	466	+	.	ID="RND-6_FAMILY-3496";Tend="982";Tstart="878";shortTE="F";uid="37ec62b2-d8d7-4b5b-a123-2dbdc25a6bf3"
VSBP01000055.1	RepeatMasker	DNA	397401	397518	718	+	.	ID="DNA3-4_AP";Tend="127";Tstart="1";shortTE="F";uid="e9ce6089-ae8c-435f-8fe4-a543d5d6f5f8"
VSBP01000055.1	RepeatMasker	DNA/Ginger-1	304934	305197	1411	+	.	ID="RND-5_FAMILY-4684";Tend="573";Tstart="314";shortTE="F";uid="8ec7bd66-2b42-4533-aad9-0c83195d8dcf"
VSBP01000055.1	RepeatMasker	Unknown	368657	368926	928	+	.	ID="RND-5_FAMILY-8379";Tend="1637";Tstart="1419";shortTE="F";uid="6ef55795-4d87-4fc1-a475-37e8c80539d4"
VSBP01000055.1	RepeatMasker	DNA/hAT-Tip100	751314	751825	2191	+	.	ID="RND-5_FAMILY-5760";TEgroup="ctg_55%7CRND-5_FAMILY-5760%7C1";Tend="1401";Tstart="1118";shortTE="F";uid="1162e0b9-d720-4136-b8af-ce9ea4363299"
VSBP01000055.1	RepeatMasker	DNA/TcMar-Tc1	74517	75249	957	+	.	ID="RND-6_FAMILY-1590";Tend="1160";Tstart="397";shortTE="F";uid="9b76f4dd-4f63-423b-a485-cb0941b9e157"
VSBP01000055.1	RepeatMasker	Retroposon?	542034	542570	627	+	.	ID="SINE2-1_AP";Tend="1750";Tstart="1207";shortTE="F";uid="02fa1271-33c7-4189-994a-be5440073f44"
VSBP01000055.1	RepeatMasker	Unknown	798837	798962	488	+	.	ID="RND-6_FAMILY-4925";Tend="1131";Tstart="1006";shortTE="F";uid="8c3c17b0-fadc-4857-8f0b-cddb95c9be45"
VSBP01000055.1	RepeatMasker	Retroposon?	842040	842268	854	+	.	ID="RND-6_FAMILY-10736";Tend="1157";Tstart="949";shortTE="F";uid="5cb5993f-b821-4377-8082-9dc40e81a033"
VSBP01000055.1	RepeatMasker	DNA/hAT-hAT19	109525	109814	1060	+	.	ID="RND-6_FAMILY-24713";Tend="1016";Tstart="747";shortTE="F";uid="b60f7a06-068b-44c4-9d5b-e56ea1854263"
VSBP01000055.1	RepeatMasker	LINE/RTE-BovB	473247	473447	567	+	.	ID="RND-6_FAMILY-2797";Tend="639";Tstart="444";shortTE="F";uid="5eeb3f7c-d165-46d6-8dde-e814acd6c6ec"
VSBP01000055.1	RepeatMasker	DNA/Ginger	2402	4065	11885	+	.	ID="RND-6_FAMILY-9547";Tend="2514";Tstart="870";shortTE="F";uid="fd8f6239-a867-470b-9ef9-9bc021201506"
VSBP01000055.1	RepeatMasker	Unknown	65014	65245	538	+	.	ID="RND-6_FAMILY-178";Tend="279";Tstart="25";shortTE="F";uid="953d2576-241a-491f-8e48-a2ed20e39c6c"
VSBP01000055.1	RepeatMasker	DNA/Ginger-2	703830	703986	1283	+	.	ID="RND-6_FAMILY-2454";Tend="1462";Tstart="1306";shortTE="F";uid="a3ad4f1c-e0a2-4e82-8d53-1e3105f1cd28"
VSBP01000055.1	RepeatMasker	DNA/Ginger	1264316	1264670	1938	+	.	ID="RND-1_FAMILY-3";Tend="1922";Tstart="1593";shortTE="F";uid="06d81b37-9918-445d-b4c8-d654e5ea12ae"
VSBP01000055.1	RepeatMasker	DNA	873402	873772	2261	+	.	ID="RND-5_FAMILY-9000";Tend="1900";Tstart="1528";shortTE="F";uid="e2b4b0ef-0783-4c9d-a283-1f06518c7f7c"
VSBP01000055.1	RepeatMasker	Unknown	517845	518356	3611	+	.	ID="RND-1_FAMILY-408";Tend="1490";Tstart="976";shortTE="F";uid="0d359263-f01c-44f9-9707-eabe19918c09"
VSBP01000055.1	RepeatMasker	Unknown	242778	242958	854	+	.	ID="RND-5_FAMILY-389";Tend="1312";Tstart="1141";shortTE="F";uid="b3b11312-0069-49e4-a647-f6d3dd16d223"
VSBP01000055.1	RepeatMasker	DNA	1362926	1363083	527	+	.	ID="RND-1_FAMILY-406";Tend="930";Tstart="747";shortTE="F";uid="ddbcd7fc-1a77-4049-9341-dc9148e55c24"
VSBP01000055.1	RepeatMasker	Unknown	1280102	1280315	1787	+	.	ID="RND-1_FAMILY-5";Tend="532";Tstart="317";shortTE="F";uid="efc0ea01-f77d-46b3-bcb0-c78c960b3567"
VSBP01000055.1	RepeatMasker	Unknown	148024	148504	2266	+	.	ID="RND-5_FAMILY-676";Tend="1040";Tstart="578";shortTE="F";uid="f24b0bc9-98a0-4f8d-8ba8-ddb4df850f1c"
VSBP01000055.1	RepeatMasker	Unknown	832519	832632	677	+	.	ID="RND-6_FAMILY-8205";Tend="1223";Tstart="1109";shortTE="F";uid="fc22b3eb-cf7d-42f8-8501-404e35ead19c"
VSBP01000055.1	RepeatMasker	DNA/hAT-Tip100	869006	869592	2778	+	.	ID="RND-4_FAMILY-167";Tend="1493";Tstart="915";shortTE="F";uid="9f6b488b-cbf7-48da-8397-f009d3e66770"
VSBP01000055.1	RepeatMasker	Retroposon?	210106	210262	557	+	.	ID="SINE2-2_AP";Tend="1998";Tstart="1860";shortTE="F";uid="3cef66db-0f92-4a0f-95c3-0cf69c2b1277"
VSBP01000055.1	RepeatMasker	DNA/Ginger	1063235	1064842	11975	+	.	ID="RND-6_FAMILY-9547";Tend="2524";Tstart="873";shortTE="F";uid="c6230751-6901-47b5-8344-27d83ff9223b"
VSBP01000055.1	RepeatMasker	DNA/TcMar-Mariner	361702	362057	1626	+	.	ID="RND-6_FAMILY-12713";Tend="1250";Tstart="958";shortTE="F";uid="b551abfb-2079-4d69-a5ff-294932c3cfab"
VSBP01000055.1	RepeatMasker	LINE/I-Jockey	572628	574305	9156	+	.	ID="RND-6_FAMILY-416";Tend="1715";Tstart="170";shortTE="F";uid="98c8fc7e-cde2-461c-9c8e-c5348a49e567"
VSBP01000055.1	RepeatMasker	DNA/hAT-hAT19	1159160	1159700	1688	+	.	ID="RND-5_FAMILY-132";TEgroup="ctg_55%7CRND-5_FAMILY-132%7C1";Tend="1558";Tstart="833";shortTE="F";uid="1b2c3cf0-24aa-41ea-90ae-7d273935fdc1"
VSBP01000055.1	RepeatMasker	DNA/Kolobok-E	840183	840509	841	+	.	ID="KOLOBOKE-2_AP";Tend="2263";Tstart="1899";shortTE="F";uid="4f2fc5d5-eec9-4ba1-b06e-cc96b88acee2"
VSBP01000055.1	RepeatMasker	DNA/TcMar-Tc1	1037638	1037874	1763	+	.	ID="RND-5_FAMILY-852";Tend="1072";Tstart="841";shortTE="F";uid="770edfd2-8545-4435-a0ef-a23f037336c3"
VSBP01000055.1	RepeatMasker	Retroposon?	1072459	1072867	485	+	.	ID="RND-3_FAMILY-37";Tend="1319";Tstart="920";shortTE="F";uid="441804f1-d8fc-4b44-b98f-05b612e87383"
VSBP01000055.1	RepeatMasker	DNA/hAT-Tip100	437272	438089	6590	+	.	ID="RND-6_FAMILY-4635";Tend="1667";Tstart="842";shortTE="F";uid="227df806-b66d-49e3-8809-122c4e4797ac"
VSBP01000055.1	RepeatMasker	Unknown	765749	765880	660	+	.	ID="RND-1_FAMILY-61";Tend="690";Tstart="558";shortTE="F";uid="51b067bb-66b7-4997-9e0e-fe3549847926"
VSBP01000055.1	RepeatMasker	Retroposon?	1061578	1061812	454	+	.	ID="SINE2-1_AP";Tend="1429";Tstart="1195";shortTE="F";uid="c9575fe4-2f2e-48ff-bfef-7a4e20bef360"
VSBP01000055.1	RepeatMasker	Unknown	1333799	1336615	3534	+	.	ID="RND-6_FAMILY-5256";Tend="1924";Tstart="456";shortTE="F";uid="49748433-c484-4a52-9edb-05cf7b9fb19c"
VSBP01000055.1	RepeatMasker	DNA	812023	812488	1393	+	.	ID="dna-ttaa-1_ap";Tend="864";Tstart="12";shortTE="F";uid="da58a101-41a4-452a-b3db-5331bbaec387"
VSBP01000055.1	RepeatMasker	DNA/hAT	869970	870488	3202	+	.	ID="rnd-5_family-8255";Tend="1334";Tstart="849";shortTE="F";uid="26e11fd4-7b44-4f98-a844-7174ce3dcdd3"
VSBP01000055.1	RepeatMasker	LINE/CR1	868460	868792	1213	+	.	ID="RND-5_FAMILY-1532";TEgroup="ctg_55%7CRND-5_FAMILY-1532%7C1";Tend="1454";Tstart="603";shortTE="F";uid="d023d20b-9161-4c0b-8bbd-da0bdc93e8bd"
VSBP01000055.1	RepeatMasker	DNA/MULE-MuDR	373775	374103	2833	+	.	ID="RND-5_FAMILY-74";Tend="998";Tstart="670";shortTE="F";uid="b3991657-3629-4157-a308-a0ca6f2668de"
VSBP01000055.1	RepeatMasker	DNA/hAT-Ac	560338	560506	560	+	.	ID="DNA8-91B_AP";Tend="173";Tstart="4";shortTE="F";uid="eb075458-2f1e-4aff-85bd-3bbc4eb9babd"
VSBP01000055.1	RepeatMasker	RC/Helitron	787513	787741	1787	+	.	ID="RND-1_FAMILY-297";Tend="1168";Tstart="938";shortTE="F";uid="678a7e21-39f7-44a8-8e38-d5293258fc88"
VSBP01000055.1	RepeatMasker	Unknown	436932	437263	979	+	.	ID="RND-6_FAMILY-1819";Tend="1112";Tstart="788";shortTE="F";uid="89a24bf8-c78a-46a6-ad30-ed8d89900f31"
VSBP01000055.1	RepeatMasker	Unknown	805433	805579	417	+	.	ID="RND-6_FAMILY-13546";Tend="503";Tstart="365";shortTE="F";uid="c063a81e-4fae-4d37-b3dd-544dc5c03904"
VSBP01000055.1	RepeatMasker	DNA/Ginger	42691	44256	6740	+	.	ID="rnd-6_family-9547";TEgroup="ctg_55%7Crnd-6_family-9547%7C1";Tend="2331";Tstart="1185";shortTE="F";uid="7919a5b0-9188-4615-84a2-7672ba170736"
VSBP01000055.1	RepeatMasker	LINE/CR1	735734	736516	484	+	.	ID="CR1-9_HMEL_B";Tend="1457";Tstart="605";shortTE="F";uid="4b220162-0439-4a2d-a1b6-e18e96dd8ebe"
VSBP01000055.1	RepeatMasker	DNA/Ginger-1	1032085	1032222	436	+	.	ID="GINGER1-1_AP";Tend="4350";Tstart="4203";shortTE="F";uid="2da889fe-5937-461a-9ba9-e60e75f0cbe5"
VSBP01000055.1	RepeatMasker	DNA	656436	656595	791	+	.	ID="TTAA8_AP";Tend="438";Tstart="270";shortTE="F";uid="6ae6fcef-5b2a-4403-85a7-98cd19d5831f"
VSBP01000055.1	RepeatMasker	DNA/hAT-hAT19	441400	441852	1053	+	.	ID="DNA8-95_AP";TEgroup="ctg_55%7CDNA8-95_AP%7C1";Tend="734";Tstart="1";shortTE="F";uid="7919cbfc-7182-404b-bcd4-dd238739fc32"
VSBP01000055.1	RepeatMasker	DNA	1349232	1349338	605	+	.	ID="RND-6_FAMILY-8338";Tend="1467";Tstart="1359";shortTE="F";uid="bc0e86ca-a5d8-445e-95ed-45f51dd54633"
VSBP01000055.1	RepeatMasker	DNA/MULE-MuDR	193084	193808	5733	+	.	ID="RND-6_FAMILY-430";Tend="1451";Tstart="727";shortTE="F";uid="d625cbb8-0e38-4c77-86d1-db10ff746f92"
VSBP01000055.1	RepeatMasker	DNA/hAT	267556	267731	698	+	.	ID="RND-6_FAMILY-17678";Tend="1022";Tstart="848";shortTE="F";uid="c84ffb68-7768-4fff-97b6-790dd879fcff"
VSBP01000055.1	RepeatMasker	DNA/MULE-MuDR	834981	835083	528	+	.	ID="MUDR4X_AP";Tend="421";Tstart="316";shortTE="F";uid="6e912f81-267f-40d0-8d1f-8e298f61e08d"
VSBP01000055.1	RepeatMasker	DNA/hAT-Ac	628757	629592	6513	+	.	ID="RND-5_FAMILY-1922";Tend="1117";Tstart="296";shortTE="F";uid="b3ee26f5-6a9b-4fab-b1df-6f4dfb40e7ae"
VSBP01000055.1	RepeatMasker	DNA	1198967	1199151	508	+	.	ID="DNA4-2_AP";Tend="434";Tstart="263";shortTE="F";uid="84c9fa83-3697-4e42-a8a6-82f115812364"
VSBP01000055.1	RepeatMasker	DNA	612271	612624	1841	+	.	ID="TTAA20B_AP";Tend="446";Tstart="91";shortTE="F";uid="b9547524-49dd-4a99-829b-a7597d3432b9"
VSBP01000055.1	RepeatMasker	Unknown	621792	622072	1323	+	.	ID="RND-6_FAMILY-5237";Tend="1577";Tstart="1285";shortTE="F";uid="9318c797-333c-4ad3-b7a0-106d741115e0"
VSBP01000055.1	RepeatMasker	DNA/TcMar-Tc1	182389	182575	510	+	.	ID="RND-6_FAMILY-3132";Tend="798";Tstart="635";shortTE="F";uid="76afc212-cb52-4987-883d-77eccfb47f64"
VSBP01000055.1	RepeatMasker	Unknown	907853	908513	4544	+	.	ID="RND-1_FAMILY-141";Tend="1833";Tstart="1139";shortTE="F";uid="73c9eda9-208d-426e-8fe2-b8d234eea903"
VSBP01000055.1	RepeatMasker	DNA/TcMar-m44?	129752	129913	643	+	.	ID="DNA4-9B_AP";Tend="185";Tstart="2";shortTE="F";uid="31555efb-3a7d-4ff5-9e4a-f4d54f704edd"
VSBP01000055.1	RepeatMasker	DNA	548692	548808	553	+	.	ID="TTAA3_AP";Tend="418";Tstart="291";shortTE="F";uid="675a795b-549d-4106-8922-49db9fabbffd"
VSBP01000055.1	RepeatMasker	DNA/Ginger	267814	268130	2645	+	.	ID="RND-6_FAMILY-5762";Tend="1209";Tstart="895";shortTE="F";uid="7496954b-f1fc-43bf-9c6d-320007910b85"
VSBP01000055.1	RepeatMasker	DNA/Ginger	882812	884684	2361	+	.	ID="RND-6_FAMILY-5762";TEgroup="ctg_55%7CRND-6_FAMILY-5762%7C1";Tend="2557";Tstart="895";shortTE="F";uid="8681eea8-bcdb-41d0-b77f-40568a63153f"
VSBP01000055.1	RepeatMasker	Unknown	199933	200088	1258	+	.	ID="RND-1_FAMILY-169";Tend="1065";Tstart="912";shortTE="F";uid="6d49134c-865f-49e3-b024-1c67f7615a81"
VSBP01000055.1	RepeatMasker	DNA/hAT-Charlie	407082	407184	474	+	.	ID="RND-5_FAMILY-9618";Tend="1185";Tstart="1085";shortTE="F";uid="35379497-788f-4ebc-bf76-c5e052b0e20c"
VSBP01000055.1	RepeatMasker	DNA	78289	78756	755	+	.	ID="RND-5_FAMILY-628";TEgroup="ctg_55%7CRND-5_FAMILY-628%7C1";Tend="1614";Tstart="576";shortTE="F";uid="7c5340d0-940d-4453-9cf8-cd157b357fe9"
VSBP01000055.1	RepeatMasker	Retroposon?	534129	534340	468	+	.	ID="RND-6_FAMILY-6254";Tend="759";Tstart="550";shortTE="F";uid="a32df82d-94b4-4ab1-9eaa-d2b4780d8ded"
VSBP01000055.1	RepeatMasker	DNA	1074678	1074874	552	+	.	ID="TTAA9_AP";Tend="435";Tstart="239";shortTE="F";uid="5acc36eb-7931-4735-aecf-25238309b859"
VSBP01000055.1	RepeatMasker	DNA/hAT-Charlie	359430	359691	521	+	.	ID="DNA8-32_AP";Tend="240";Tstart="1";shortTE="F";uid="cad4ae14-0691-4ae3-9b47-15502e48f5e6"
VSBP01000055.1	RepeatMasker	DNA/Ginger	600260	601777	11792	+	.	ID="RND-6_FAMILY-5762";Tend="2588";Tstart="1052";shortTE="F";uid="17c57e48-cd38-4b31-a30e-329025bd2514"
VSBP01000055.1	RepeatMasker	DNA/hAT	421740	421875	578	+	.	ID="DNA8-17_AP";Tend="919";Tstart="747";shortTE="F";uid="f0da2ae0-0de5-4d0b-936b-747a6fc7d883"
VSBP01000055.1	RepeatMasker	LINE/I	250567	251110	3675	+	.	ID="RND-6_FAMILY-20679";Tend="566";Tstart="34";shortTE="F";uid="9388c5dc-cf00-4769-96b2-6d0955167df9"
VSBP01000055.1	RepeatMasker	DNA/Ginger	191555	192079	2572	+	.	ID="RND-5_FAMILY-5363";Tend="1884";Tstart="1296";shortTE="F";uid="4910ff81-3fa8-4299-9597-4fba28a90a71"
VSBP01000055.1	RepeatMasker	Unknown	24696	25225	2581	+	.	ID="RND-6_FAMILY-688";Tend="1385";Tstart="861";shortTE="F";uid="e3765628-f72b-4b8e-9d3f-c00904e7a5fb"
VSBP01000055.1	RepeatMasker	Unknown	149598	150799	4340	+	.	ID="RND-5_FAMILY-676";Tend="2319";Tstart="1039";shortTE="F";uid="2a23770e-77fd-4750-afcc-04997a9301b1"
VSBP01000055.1	RepeatMasker	DNA/hAT	269060	269182	536	+	.	ID="RND-6_FAMILY-17678";Tend="1262";Tstart="1148";shortTE="F";uid="19461da3-c883-4236-b033-d235e47e59df"
VSBP01000055.1	RepeatMasker	DNA/Ginger-1	158907	159354	2085	+	.	ID="RND-6_FAMILY-375";Tend="2162";Tstart="1695";shortTE="F";uid="72f7f252-8e4e-4ab4-936a-6dddec6ff1b8"
VSBP01000055.1	RepeatMasker	DNA/Ginger-1	674967	675546	4729	+	.	ID="RND-1_FAMILY-79";Tend="1575";Tstart="995";shortTE="F";uid="9324a3e3-ee5e-4e6f-9bde-0e36bb83c974"
VSBP01000055.1	RepeatMasker	Unknown	163508	163999	1712	+	.	ID="RND-1_FAMILY-20";TEgroup="ctg_55%7CRND-1_FAMILY-20%7C1";Tend="302";Tstart="1";shortTE="F";uid="d4b7c118-e3dd-4c86-aa0d-cd90e0d2a3a0"
VSBP01000055.1	RepeatMasker	DNA/hAT-Tip100	420622	420862	1647	+	.	ID="RND-5_FAMILY-978";Tend="2146";Tstart="1904";shortTE="F";uid="022c5527-28e6-454a-86c8-e1e9b4431225"
VSBP01000055.1	RepeatMasker	Unknown	191372	191561	968	+	.	ID="RND-6_FAMILY-4795";Tend="573";Tstart="384";shortTE="F";uid="98921275-1b95-492b-b38b-bb6ed2de79df"
VSBP01000055.1	RepeatMasker	DNA	624619	624860	1461	+	.	ID="RND-6_FAMILY-8338";Tend="1305";Tstart="1075";shortTE="F";uid="f88b4d67-8ca1-41c6-9b65-342da8f68345"
VSBP01000055.1	RepeatMasker	Unknown	1175948	1176410	2520	+	.	ID="RND-1_FAMILY-237";Tend="1433";Tstart="966";shortTE="F";uid="a4560fb6-00d2-48ad-ad2c-f8fa17fa304d"
VSBP01000055.1	RepeatMasker	DNA/hAT-Tip100	440742	441298	4303	+	.	ID="RND-6_FAMILY-9885";Tend="1522";Tstart="972";shortTE="F";uid="378108a6-4f48-477d-9b89-e7773c0ba98c"
VSBP01000055.1	RepeatMasker	Unknown	396361	396489	897	+	.	ID="RND-1_FAMILY-65";Tend="1053";Tstart="924";shortTE="F";uid="c4dde981-dbd9-4a79-88b0-1bd2f8e01e6b"
VSBP01000055.1	RepeatMasker	Unknown	438057	438363	837	+	.	ID="RND-6_FAMILY-1819";Tend="1380";Tstart="1107";shortTE="F";uid="45245375-9b3f-420d-983c-ce06e41f728e"
VSBP01000055.1	RepeatMasker	Unknown	618136	618653	1392	+	.	ID="RND-5_FAMILY-3285";TEgroup="ctg_55%7CRND-5_FAMILY-3285%7C1";Tend="1328";Tstart="940";shortTE="F";uid="50e79d89-4bef-4707-aac0-03acf210dd79"
VSBP01000055.1	RepeatMasker	DNA/hAT-Charlie	1144037	1144317	1704	+	.	ID="RND-5_FAMILY-179";Tend="1282";Tstart="1005";shortTE="F";uid="3a3d9c0a-5f9c-45cf-b7f4-6992df1bc05e"
VSBP01000055.1	RepeatMasker	DNA/Ginger	71704	73077	7537	+	.	ID="RND-6_FAMILY-9547";TEgroup="ctg_55%7CRND-6_FAMILY-9547%7C1";Tend="2618";Tstart="872";shortTE="F";uid="63375952-c706-4308-8acf-445e514de51d"
VSBP01000055.1	RepeatMasker	Unknown	377241	377562	2674	+	.	ID="RND-5_FAMILY-1431";Tend="1261";Tstart="941";shortTE="F";uid="261be259-e8c5-4add-8024-0c2b1fc27dbe"
VSBP01000055.1	RepeatMasker	DNA/Ginger	268737	268932	1282	+	.	ID="RND-6_FAMILY-5762";Tend="2576";Tstart="2379";shortTE="F";uid="1501c32f-10fc-4a9d-b582-8f08e3711365"
VSBP01000055.1	RepeatMasker	DNA/Ginger	193939	194323	2538	+	.	ID="RND-6_FAMILY-5762";Tend="2552";Tstart="2179";shortTE="F";uid="68b39b32-da02-4c06-9ae2-af2e28a8d981"
VSBP01000055.1	RepeatMasker	DNA/hAT-Tip100	402564	403211	4625	+	.	ID="RND-6_FAMILY-1797";Tend="1534";Tstart="901";shortTE="F";uid="0eaf7323-f01b-430d-9fc9-430604afce2e"
VSBP01000055.1	RepeatMasker	DNA/MULE-MuDR	204244	205075	626	+	.	ID="mudr10x_ap";Tend="1628";Tstart="900";shortTE="F";uid="9b3d609b-1a9e-4a9c-8272-0160f85a2f96"
VSBP01000055.1	RepeatMasker	LINE/I-Jockey	1352686	1352798	414	+	.	ID="AG-JOCK-1";Tend="1435";Tstart="1325";shortTE="F";uid="7b24141c-9470-4f82-86b7-11749db561d9"
VSBP01000055.1	RepeatMasker	Unknown	7064	7646	3221	+	.	ID="RND-5_FAMILY-4719";Tend="1439";Tstart="879";shortTE="F";uid="191abd44-16a2-4b53-83dc-e376af56cda7"
VSBP01000055.1	RepeatMasker	DNA/hAT-hAT19	53297	53919	2439	+	.	ID="RND-6_FAMILY-8641";Tend="1499";Tstart="945";shortTE="F";uid="b4fb2613-dd41-416a-96ba-52fdc55a0cab"
VSBP01000055.1	RepeatMasker	DNA/MULE-MuDR	1374087	1374804	5259	+	.	ID="RND-6_FAMILY-430";Tend="1436";Tstart="755";shortTE="F";uid="cc434e8a-36cf-402f-92fa-fdb3c63fd36e"
VSBP01000055.1	RepeatMasker	DNA	260579	261155	438	+	.	ID="RND-5_FAMILY-9000";TEgroup="ctg_55%7CRND-5_FAMILY-9000%7C1";Tend="1907";Tstart="1362";shortTE="T";uid="3c43f8c8-4375-49ef-b1cc-99fd8678c594"
VSBP01000055.1	RepeatMasker	DNA	53908	54191	573	+	.	ID="DNA4-2_AP";Tend="764";Tstart="456";shortTE="F";uid="5bc95f71-697a-4f5c-82de-bbd990ad25cf"
VSBP01000055.1	RepeatMasker	DNA/hAT-Tip100	571544	571983	1774	+	.	ID="RND-6_FAMILY-5784";Tend="967";Tstart="537";shortTE="F";uid="c86ba473-808c-49a1-9e82-c59c5c1e6540"
VSBP01000055.1	RepeatMasker	DNA/MULE-MuDR	366275	367060	5805	+	.	ID="RND-6_FAMILY-7807";Tend="1152";Tstart="383";shortTE="F";uid="9ac416ac-b953-4679-81c8-29ef28fb180f"
VSBP01000055.1	RepeatMasker	Retroposon?	407181	407558	1209	+	.	ID="RND-3_FAMILY-37";Tend="1596";Tstart="1221";shortTE="F";uid="dec235a8-10a1-47ec-93bf-3e70d3ce2dbf"
VSBP01000055.1	RepeatMasker	LINE/L2	136	526	775	+	.	ID="RND-5_FAMILY-2776";Tend="1033";Tstart="655";shortTE="F";uid="b0ddd823-a0dd-45d1-a1a1-b4366678ecc4"
VSBP01000055.1	RepeatMasker	DNA/Ginger	871683	871875	525	+	.	ID="RND-1_FAMILY-3";Tend="1059";Tstart="875";shortTE="F";uid="950ee0b5-2b05-4158-9971-e6e40bd192f2"
VSBP01000055.1	RepeatMasker	Unknown	167556	167727	951	+	.	ID="RND-6_FAMILY-5686";Tend="1528";Tstart="1380";shortTE="F";uid="2b36a445-5b61-402a-8209-ded64a009830"
VSBP01000055.1	RepeatMasker	Unknown	112655	112871	1723	+	.	ID="RND-6_FAMILY-14671";Tend="1276";Tstart="1060";shortTE="F";uid="234993c8-be0f-4db4-8cac-17e131e37b8e"
VSBP01000055.1	RepeatMasker	DNA	552826	553266	2367	+	.	ID="TTAA20B_AP";Tend="446";Tstart="1";shortTE="F";uid="23ef06d5-d2fc-4f51-beab-99d7e14ae762"
VSBP01000055.1	RepeatMasker	DNA/hAT-Tip100	80714	80848	499	+	.	ID="RND-5_FAMILY-502";Tend="882";Tstart="731";shortTE="F";uid="1b9afa49-b877-4ac2-a33b-c8ad9d82f292"
VSBP01000055.1	RepeatMasker	Unknown	814051	814414	1369	+	.	ID="RND-6_FAMILY-11433";Tend="1522";Tstart="1076";shortTE="F";uid="f57db837-8c31-4c2c-93f5-24727ca75253"
VSBP01000055.1	RepeatMasker	DNA/hAT-hAT19	422660	422926	1893	+	.	ID="RND-4_FAMILY-1572";Tend="972";Tstart="721";shortTE="F";uid="3af3f2fb-025d-4ab1-9e7e-31631846d953"
VSBP01000055.1	RepeatMasker	DNA/hAT-Charlie	396896	397081	1060	+	.	ID="RND-6_FAMILY-9181";Tend="1123";Tstart="908";shortTE="F";uid="4bd510dd-3364-45ef-8182-3a11454eda98"
VSBP01000055.1	RepeatMasker	DNA/hAT-Ac	415715	415888	1059	+	.	ID="RND-6_FAMILY-500";Tend="1135";Tstart="950";shortTE="F";uid="04802a70-43b2-46a0-b80d-893de3fb9cff"
VSBP01000055.1	RepeatMasker	Unknown	302213	302546	655	+	.	ID="RND-1_FAMILY-20";TEgroup="ctg_55%7CRND-1_FAMILY-20%7C2";Tend="292";Tstart="1";shortTE="F";uid="a91867f3-709b-473d-ada2-55f48a623165"
VSBP01000055.1	RepeatMasker	DNA/Kolobok-E	1297432	1298042	636	+	.	ID="RND-6_FAMILY-2012";Tend="1383";Tstart="770";shortTE="F";uid="ba4abec3-6769-4fd3-af36-631b3a2b6a82"
VSBP01000055.1	RepeatMasker	DNA/hAT-hAT19	202003	202198	685	+	.	ID="RND-6_FAMILY-11936";Tend="1155";Tstart="975";shortTE="F";uid="9d679f8d-2783-428c-a7b4-1ea07b3f2e8a"
VSBP01000055.1	RepeatMasker	DNA	62676	63166	1378	+	.	ID="DNA4-3_AP";Tend="521";Tstart="17";shortTE="F";uid="149c1b41-bf40-4cbe-8738-3e78cefbad0d"
VSBP01000055.1	RepeatMasker	LINE/RTE-BovB	286607	286742	517	+	.	ID="RND-6_FAMILY-2797";Tend="1079";Tstart="951";shortTE="F";uid="1d93d203-b5b7-42e5-8fca-29314f9c1402"
VSBP01000055.1	RepeatMasker	DNA/Ginger	1303323	1303446	401	+	.	ID="RND-5_FAMILY-5363";Tend="1454";Tstart="1324";shortTE="F";uid="a0785022-99a6-493b-8258-048fb3aabeb5"
VSBP01000055.1	RepeatMasker	DNA	1315123	1315913	1816	+	.	ID="DNA4-2_AP";Tend="769";Tstart="1";shortTE="F";uid="1a82cc4a-461f-4598-91f3-b6d8b84d1fdb"
VSBP01000055.1	RepeatMasker	Unknown	322084	322382	2314	+	.	ID="RND-1_FAMILY-231";Tend="1220";Tstart="923";shortTE="F";uid="35dd0674-fdce-4195-9097-82d6dd4b8772"
VSBP01000055.1	RepeatMasker	DNA/hAT-hATm	1111855	1112838	2871	+	.	ID="HAT-4B_AP";TEgroup="ctg_55%7CHAT-4B_AP%7C1";Tend="3265";Tstart="1";shortTE="F";uid="cc5339ba-05ca-4735-a987-7054a9ad55ea"
VSBP01000055.1	RepeatMasker	DNA/Ginger-1	1381351	1381669	1263	+	.	ID="RND-6_FAMILY-9723";Tend="309";Tstart="17";shortTE="F";uid="bf00ab5b-fdad-44b7-b220-6764beef3bb5"
VSBP01000055.1	RepeatMasker	Retroposon?	207566	208148	1624	+	.	ID="SINE2-1_AP";Tend="1426";Tstart="291";shortTE="F";uid="41e1b8d5-4bfb-498a-b7ca-b618249d8c41"
VSBP01000055.1	RepeatMasker	DNA/Ginger-1	288430	288733	658	-	.	ID="RND-1_FAMILY-79";Tend="1260";Tstart="942";shortTE="F";uid="f92a5589-36bf-4439-8b23-77b2758406ee"
VSBP01000055.1	RepeatMasker	DNA	907428	907852	2554	-	.	ID="TTAA7_AP";Tend="434";Tstart="1";shortTE="F";uid="d45bf66a-4cd5-44dd-a178-c596aaaa03b2"
VSBP01000055.1	RepeatMasker	DNA/Kolobok-E	766438	766738	2183	-	.	ID="RND-6_FAMILY-16198";Tend="1111";Tstart="823";shortTE="F";uid="5b05c60b-1bb0-4ae7-89d2-3d3bf6c7733c"
VSBP01000055.1	RepeatMasker	DNA/Ginger-1	268581	268895	1779	-	.	ID="rnd-6_family-4051";Tend="1170";Tstart="558";shortTE="F";uid="afa4824e-4a9c-4dbf-91a8-2e230512226f"
VSBP01000055.1	RepeatMasker	DNA/Ginger	786279	786416	748	-	.	ID="RND-6_FAMILY-9547";Tend="974";Tstart="836";shortTE="F";uid="9c92399b-2f01-44fd-9fcb-34126c2c42ab"
VSBP01000055.1	RepeatMasker	DNA/hAT-hAT19	580829	581211	2977	-	.	ID="RND-6_FAMILY-5183";Tend="1522";Tstart="1132";shortTE="F";uid="026a2e5c-99af-41fc-9657-c1e2c19d506c"
VSBP01000055.1	RepeatMasker	DNA/Ginger-1	669084	669863	1496	-	.	ID="ginger1-1_ap";Tend="3727";Tstart="3176";shortTE="F";uid="10f58381-2ad1-40fd-9903-42fbf02acbd5"
VSBP01000055.1	RepeatMasker	DNA/MULE-MuDR	874818	875741	7095	-	.	ID="RND-6_FAMILY-2670";Tend="1782";Tstart="885";shortTE="F";uid="40d718c2-77f4-4fc6-9e3c-9fd5eaf02687"
VSBP01000055.1	RepeatMasker	DNA	1367202	1367792	1606	-	.	ID="RND-6_FAMILY-593";TEgroup="ctg_55%7CRND-6_FAMILY-593%7C1";Tend="1465";Tstart="1144";shortTE="F";uid="61e7fc36-ae02-47a8-8ca8-903c47960fb6"
VSBP01000055.1	RepeatMasker	DNA/hAT-Tip100	515215	515413	812	-	.	ID="RND-1_FAMILY-40";Tend="1248";Tstart="1046";shortTE="F";uid="05e18f1e-f448-492c-8695-1747ee88956f"
VSBP01000055.1	RepeatMasker	DNA/TcMar-Mariner	847412	847913	2240	-	.	ID="RND-6_FAMILY-12713";Tend="1431";Tstart="941";shortTE="F";uid="38bb4055-a98e-4b5b-8e22-c30a09183a8d"
VSBP01000055.1	RepeatMasker	LINE/I-Jockey	524209	524963	910	-	.	ID="RND-6_FAMILY-17046";Tend="1305";Tstart="538";shortTE="F";uid="b69c2941-0c33-4d0a-a0e2-c0a7ce3e1310"
VSBP01000055.1	RepeatMasker	DNA	349879	350184	585	-	.	ID="DNA4-2_AP";Tend="342";Tstart="1";shortTE="F";uid="58840e8d-9e20-4e3a-aeed-75e45f5b60fb"
VSBP01000055.1	RepeatMasker	DNA/Ginger	732997	733877	5527	-	.	ID="RND-6_FAMILY-5762";Tend="1869";Tstart="921";shortTE="F";uid="876027e7-2cda-4d7b-8cb2-76330bb6d314"
VSBP01000055.1	RepeatMasker	Unknown	385416	385752	407	-	.	ID="RND-5_FAMILY-1854";TEgroup="ctg_55%7CRND-5_FAMILY-1854%7C1";Tend="1140";Tstart="912";shortTE="T";uid="1b736957-c1a4-4ebc-81cc-433b70d85b87"
VSBP01000055.1	RepeatMasker	DNA/Ginger	400419	402343	11671	-	.	ID="RND-6_FAMILY-9547";TEgroup="ctg_55%7CRND-6_FAMILY-9547%7C3";Tend="2514";Tstart="872";shortTE="F";uid="f3ad2437-d651-4d17-b6c6-bdb7c9be7e30"
VSBP01000055.1	RepeatMasker	Unknown	925027	925757	1800	-	.	ID="RND-1_FAMILY-236";Tend="1695";Tstart="926";shortTE="F";uid="e2184ab2-a224-40ad-8932-6931cf542323"
VSBP01000055.1	RepeatMasker	DNA/hAT-Tip100	777857	778079	1899	-	.	ID="RND-1_FAMILY-63";Tend="1146";Tstart="925";shortTE="F";uid="0757dc76-4ea6-40a3-93c0-7973ca3a54ea"
VSBP01000055.1	RepeatMasker	DNA	622226	622490	1564	-	.	ID="RND-5_FAMILY-9000";Tend="1906";Tstart="1642";shortTE="F";uid="54625373-b1ea-4771-afe1-c7d4613b687c"
VSBP01000055.1	RepeatMasker	DNA	403397	403612	1310	-	.	ID="DNA-TTAA-1_AP";Tend="423";Tstart="203";shortTE="F";uid="fd625bf4-1dab-4c4b-935f-63b04411ed54"
VSBP01000055.1	RepeatMasker	LINE/CR1	795842	796136	843	-	.	ID="RND-6_FAMILY-15631";Tend="1662";Tstart="1373";shortTE="F";uid="64842786-594e-4917-a715-9d72e2526c4f"
VSBP01000055.1	RepeatMasker	DNA/TcMar-m44	452159	452315	688	-	.	ID="dnax-3b_ap";Tend="138";Tstart="1";shortTE="F";uid="886c9655-fec6-4881-b9fa-d30eb7fdfa2d"
VSBP01000055.1	RepeatMasker	DNA/Ginger-1	693378	693489	592	-	.	ID="RND-6_FAMILY-4438";Tend="779";Tstart="672";shortTE="F";uid="91e43bd8-c6f6-4761-9f03-4517fe221f7a"
VSBP01000055.1	RepeatMasker	DNA/hAT-Ac	374878	375032	612	-	.	ID="DNA8-56_AP";Tend="585";Tstart="416";shortTE="F";uid="29082036-5a11-45f6-9129-b4aa36586c0b"
VSBP01000055.1	RepeatMasker	DNA/hAT	1355798	1357869	12756	-	.	ID="RND-1_FAMILY-9";Tend="3223";Tstart="1066";shortTE="F";uid="c43b7ffa-e0d2-41f4-93a3-b6058ab6f6da"
VSBP01000055.1	RepeatMasker	Unknown	1365333	1365552	877	-	.	ID="RND-5_FAMILY-3134";Tend="1158";Tstart="945";shortTE="F";uid="7d1d712d-be4e-4e53-8560-535ea73de204"
VSBP01000055.1	RepeatMasker	DNA	717106	717563	1259	-	.	ID="dna-ttaa-1_ap";Tend="423";Tstart="1";shortTE="F";uid="8650773c-205b-41dd-8b0d-2c2e68bb1ea7"
VSBP01000055.1	RepeatMasker	DNA/Ginger	1204422	1205854	10308	-	.	ID="RND-6_FAMILY-9547";Tend="2313";Tstart="869";shortTE="F";uid="5b60ecfa-af93-4ed8-a772-4a1b6ed8a321"
VSBP01000055.1	RepeatMasker	DNA	977523	978242	581	-	.	ID="DNA4-2_AP";Tend="761";Tstart="6";shortTE="F";uid="156c9fdf-d50c-4ce5-82b9-d7c6cfb23fff"
VSBP01000055.1	RepeatMasker	LINE/L2	555515	556064	510	-	.	ID="RND-5_FAMILY-4101";Tend="1538";Tstart="1018";shortTE="F";uid="a27d96b0-33ff-4908-b68b-6ad2e8764769"
VSBP01000055.1	RepeatMasker	DNA/Ginger	148495	149606	5606	-	.	ID="RND-6_FAMILY-9547";Tend="2521";Tstart="868";shortTE="F";uid="b29c0b90-389d-420d-842b-83b3a08b1461"
VSBP01000055.1	RepeatMasker	DNA/MULE-MuDR	427486	427594	551	-	.	ID="MUDR4X_AP";Tend="427";Tstart="316";shortTE="F";uid="249064e4-ee50-4cbc-9cd7-3db77c55f783"
VSBP01000055.1	RepeatMasker	DNA/Ginger	196656	197806	2508	-	.	ID="RND-1_FAMILY-3";TEgroup="ctg_55%7CRND-1_FAMILY-3%7C1";Tend="1851";Tstart="863";shortTE="F";uid="aacade79-16db-40cf-92cd-daa5b1b46a8b"
VSBP01000055.1	RepeatMasker	DNA/MULE-MuDR	734421	734606	430	-	.	ID="mudr10x_ap";Tend="1205";Tstart="900";shortTE="F";uid="e92ba535-b089-4f27-b097-7c382b23ab97"
VSBP01000055.1	RepeatMasker	DNA/hAT-hAT19	336033	336185	649	-	.	ID="RND-6_FAMILY-609";Tend="1007";Tstart="826";shortTE="F";uid="121ff4de-803e-490e-bad5-0d332c98a7cb"
VSBP01000055.1	RepeatMasker	DNA	65343	65649	925	-	.	ID="DNA-TTAA-1_AP";Tend="317";Tstart="1";shortTE="F";uid="a6d52319-59bb-4bf9-ab5c-675f0321b9db"
VSBP01000055.1	RepeatMasker	DNA/hAT-Tip100	531791	531963	1344	-	.	ID="RND-1_FAMILY-152";Tend="975";Tstart="805";shortTE="F";uid="83505ef5-b15c-42d5-9ba8-d785c86cba80"
VSBP01000055.1	RepeatMasker	DNA/Ginger	822262	823216	7119	-	.	ID="RND-1_FAMILY-3";Tend="1909";Tstart="949";shortTE="F";uid="ef1ae8ae-4846-4688-8354-d0be1dc6538a"
VSBP01000055.1	RepeatMasker	DNA/Merlin	836786	837482	1026	-	.	ID="HALYOMORPHA_HALYS-5_FAMILY-9382";Tend="925";Tstart="234";shortTE="F";uid="babc83c9-b943-4ca7-a76f-02d223184275"
VSBP01000055.1	RepeatMasker	DNA/Ginger	596356	596688	2636	-	.	ID="RND-6_FAMILY-5762";Tend="2543";Tstart="2210";shortTE="F";uid="0ee05a47-d9fc-43a2-a4b7-b57dc79e978b"
VSBP01000055.1	RepeatMasker	DNA	471032	471296	774	-	.	ID="TTAA4B_AP";TEgroup="ctg_55%7CTTAA4B_AP%7C1";Tend="430";Tstart="1";shortTE="F";uid="cd939292-fe97-4a0e-b7ab-c54558e3ed72"
VSBP01000055.1	RepeatMasker	DNA/Ginger-1	418293	418796	3659	-	.	ID="RND-6_FAMILY-4438";Tend="1237";Tstart="738";shortTE="F";uid="97d0df1f-b1b3-4f99-be91-5e5d8b00d78e"
VSBP01000055.1	RepeatMasker	DNA/hAT-Charlie	1126224	1126461	1618	-	.	ID="RND-1_FAMILY-83";Tend="1164";Tstart="946";shortTE="F";uid="6cc38643-247f-4c3e-8c2a-6449cc33e35d"
VSBP01000055.1	RepeatMasker	Unknown	548029	548688	4031	-	.	ID="RND-6_FAMILY-7876";Tend="1532";Tstart="806";shortTE="F";uid="356ef9b9-d199-4c48-889f-431b49f21e20"
VSBP01000055.1	RepeatMasker	Unknown	1100873	1101732	5913	-	.	ID="RND-5_FAMILY-3219";Tend="1779";Tstart="944";shortTE="F";uid="f05da333-031e-490b-9587-629cbf13dbfd"
VSBP01000055.1	RepeatMasker	DNA/hAT-Tip100	187028	187243	511	-	.	ID="RND-6_FAMILY-4409";Tend="1478";Tstart="1263";shortTE="F";uid="9b5e4018-b995-4595-8662-f72cf54a986d"
VSBP01000055.1	RepeatMasker	DNA	899429	899857	2623	-	.	ID="ttaa4c_ap";Tend="420";Tstart="1";shortTE="F";uid="9aae8b86-5f1e-4076-85d6-d4f11c3d415f"
VSBP01000055.1	RepeatMasker	DNA/MULE-MuDR	293463	293582	848	-	.	ID="RND-6_FAMILY-3225";Tend="1553";Tstart="1434";shortTE="F";uid="2043dc23-8685-4e26-93f9-03cd57099e36"
VSBP01000055.1	RepeatMasker	Unknown	632923	633459	1251	-	.	ID="RND-1_FAMILY-20";TEgroup="ctg_55%7CRND-1_FAMILY-20%7C3";Tend="302";Tstart="1";shortTE="F";uid="a6334927-ae5f-4fe8-8d93-b26ef3bc57fb"
VSBP01000055.1	RepeatMasker	Unknown	1196705	1197207	3313	-	.	ID="RND-1_FAMILY-121";Tend="1475";Tstart="924";shortTE="F";uid="1c30d502-4d54-44a2-8926-d0194a820ccb"
VSBP01000055.1	RepeatMasker	DNA/Ginger	1243039	1243239	622	-	.	ID="RND-6_FAMILY-9547";Tend="1086";Tstart="872";shortTE="F";uid="61dc5d94-8d65-43cc-9520-29544d5945fb"
VSBP01000055.1	RepeatMasker	Unknown	535237	535643	2658	-	.	ID="RND-6_FAMILY-14671";Tend="1256";Tstart="900";shortTE="F";uid="bcbb4f8a-c528-452a-832a-1bd9212377d8"
VSBP01000055.1	RepeatMasker	DNA/hAT-Charlie	874099	874219	494	-	.	ID="dna8-32_ap";Tend="124";Tstart="1";shortTE="F";uid="3b5aaaa4-db15-4093-8e12-8484ed75718c"
VSBP01000055.1	RepeatMasker	DNA/Kolobok-E	623856	624043	542	-	.	ID="rnd-6_family-2082";TEgroup="ctg_55%7Crnd-6_family-2082%7C1";Tend="314";Tstart="201";shortTE="T";uid="b8d07203-2f17-4b4d-a4ef-51550a21d55d"
VSBP01000055.1	RepeatMasker	Unknown	1209091	1209740	1850	-	.	ID="RND-6_FAMILY-1939";Tend="1274";Tstart="549";shortTE="F";uid="972f09db-0a75-4baa-9861-0a5332e4b7b6"
VSBP01000055.1	RepeatMasker	DNA/Kolobok-E	839057	839381	2372	-	.	ID="RND-6_FAMILY-14938";Tend="1014";Tstart="693";shortTE="F";uid="441b9f16-6b40-4253-82ed-474b093b822b"
VSBP01000055.1	RepeatMasker	DNA/Ginger	304962	305647	5121	-	.	ID="RND-1_FAMILY-3";Tend="1847";Tstart="1169";shortTE="F";uid="42374763-8e25-49b3-b937-a63e7f67ab92"
VSBP01000055.1	RepeatMasker	DNA/Kolobok-E	190493	191156	5188	-	.	ID="RND-6_FAMILY-2012";Tend="1522";Tstart="859";shortTE="F";uid="064357dd-27e5-4f93-8720-3902aec365bd"
VSBP01000055.1	RepeatMasker	Unknown	828156	828770	5118	-	.	ID="RND-1_FAMILY-118";Tend="1536";Tstart="926";shortTE="F";uid="daf27080-5698-4910-8973-b1bf79606e59"
VSBP01000055.1	RepeatMasker	DNA/hAT-Charlie	80527	80747	662	-	.	ID="DNA8-72_AP";Tend="413";Tstart="170";shortTE="F";uid="019cb5ff-ae5d-4731-a22b-10993570ec06"
VSBP01000055.1	RepeatMasker	DNA/hAT-Charlie	1199272	1199691	1901	-	.	ID="RND-1_FAMILY-83";Tend="1368";Tstart="946";shortTE="F";uid="1fe3116d-1afa-4fba-9b62-cbec898e4f24"
VSBP01000055.1	RepeatMasker	RC/Helitron	646393	647250	6550	-	.	ID="RND-6_FAMILY-10006";Tend="1732";Tstart="886";shortTE="F";uid="32d3ca03-611d-475c-8dc8-e8b894eefe72"
VSBP01000055.1	RepeatMasker	Unknown	813724	814274	2536	-	.	ID="RND-6_FAMILY-28146";Tend="1257";Tstart="663";shortTE="F";uid="9d393b24-f31c-45ac-970e-3d23c227305d"
VSBP01000055.1	RepeatMasker	Retroposon?	741237	741681	549	-	.	ID="RND-6_FAMILY-2026";Tend="658";Tstart="216";shortTE="F";uid="a6adc136-0422-4eeb-9566-6cab76e985b7"
VSBP01000055.1	RepeatMasker	Unknown	518849	519130	1350	-	.	ID="RND-5_FAMILY-189";Tend="1218";Tstart="950";shortTE="F";uid="cacf58b6-994e-4d6e-948e-d4e822d68565"
VSBP01000055.1	RepeatMasker	DNA/MULE-MuDR	544059	545534	12349	-	.	ID="RND-6_FAMILY-2199";Tend="1674";Tstart="211";shortTE="F";uid="74432a72-42b6-4783-a16b-fb97f968c599"
VSBP01000055.1	RepeatMasker	DNA/Ginger	1283916	1284133	498	-	.	ID="RND-5_FAMILY-5363";Tend="1300";Tstart="1055";shortTE="F";uid="b84ed993-5b9d-4198-a4b6-69f003640e10"
VSBP01000055.1	RepeatMasker	DNA/Kolobok-E	175036	175220	442	-	.	ID="RND-6_FAMILY-6737";Tend="1350";Tstart="1166";shortTE="F";uid="568759b9-6b45-42a4-a318-8e4a81d5042d"
VSBP01000055.1	RepeatMasker	DNA/Ginger	764431	764667	1804	-	.	ID="RND-6_FAMILY-9547";Tend="2520";Tstart="2292";shortTE="F";uid="aece5d88-4f30-428b-a4da-7db5f475042d"
VSBP01000055.1	RepeatMasker	RC/Helitron	375630	375792	641	-	.	ID="HELITRON-3_HNUM";Tend="198";Tstart="48";shortTE="F";uid="9b24d8ca-28cf-4ff3-866b-f9711c1e7a08"
VSBP01000055.1	RepeatMasker	DNA/Ginger	430600	430776	972	-	.	ID="rnd-6_family-9547";Tend="1071";Tstart="873";shortTE="F";uid="62cdbe38-0a77-4fb2-b721-804e5c43235e"
VSBP01000055.1	RepeatMasker	Unknown	226199	226755	2396	-	.	ID="RND-1_FAMILY-147";Tend="1497";Tstart="926";shortTE="F";uid="649aebc3-f34b-4589-bc20-131b4b4ea5f3"
VSBP01000055.1	RepeatMasker	DNA/MULE-MuDR	835789	835906	792	-	.	ID="RND-5_FAMILY-15560";Tend="1170";Tstart="1054";shortTE="F";uid="2ab42892-d0b3-4d3c-aa18-74e04515c9d3"
VSBP01000055.1	RepeatMasker	LINE/I	1252770	1253044	783	-	.	ID="RND-5_FAMILY-2832";Tend="1543";Tstart="1270";shortTE="F";uid="2a783ce3-4d1e-4290-98c5-176636d5f8c7"
VSBP01000055.1	RepeatMasker	DNA/hAT	624930	625182	1242	-	.	ID="HAT-N8_AP";Tend="270";Tstart="3";shortTE="F";uid="88a503d5-bbf8-46b9-aa67-bede151a019f"
VSBP01000055.1	RepeatMasker	DNA/Kolobok-E	150546	151054	1133	-	.	ID="RND-5_FAMILY-6250";Tend="972";Tstart="484";shortTE="F";uid="a3303c13-328e-4f27-9277-c1ea66fd6ad8"
VSBP01000055.1	RepeatMasker	DNA/Ginger	310284	310885	4406	-	.	ID="RND-6_FAMILY-5762";Tend="2565";Tstart="1972";shortTE="F";uid="4b898ce5-9e31-4640-b4bc-186b90d4aecc"
VSBP01000055.1	RepeatMasker	Unknown	571474	571587	487	-	.	ID="RND-1_FAMILY-121";Tend="1462";Tstart="1324";shortTE="F";uid="70b9221b-6a73-49c7-b653-ceaaf0964898"
VSBP01000055.1	RepeatMasker	DNA/Ginger	1071125	1071524	446	-	.	ID="RND-6_FAMILY-9547";Tend="1425";Tstart="1028";shortTE="F";uid="adf9378c-c0aa-4541-b216-2b392843b4eb"
VSBP01000055.1	RepeatMasker	DNA/hAT-hAT19	530552	531346	5394	-	.	ID="RND-6_FAMILY-27161";Tend="1434";Tstart="653";shortTE="F";uid="cd0c6947-1673-45b3-825f-dbc110a38b08"
VSBP01000055.1	RepeatMasker	DNA/hAT-Tip100	351688	351824	437	-	.	ID="RND-6_FAMILY-8828";Tend="1451";Tstart="1306";shortTE="F";uid="7bff44c1-b1a6-4c9f-b8af-022eaee8662e"
VSBP01000055.1	RepeatMasker	DNA/hAT-Tip100	452455	452625	747	-	.	ID="DNA8-16_AP";Tend="177";Tstart="7";shortTE="F";uid="726e51dc-5a98-4220-b53b-2fc28d72e265"
VSBP01000055.1	RepeatMasker	DNA	37937	38192	533	-	.	ID="DNA4-2_AP";Tend="334";Tstart="51";shortTE="F";uid="911b77f8-e76d-4479-9d99-d598bc224057"
VSBP01000055.1	RepeatMasker	DNA/Ginger	948407	948679	549	-	.	ID="RND-6_FAMILY-5762";Tend="1192";Tstart="902";shortTE="F";uid="fcf5f983-d6a6-4ffc-a90f-e6a4527014bf"
VSBP01000055.1	RepeatMasker	DNA/hAT-Tip100	1074903	1075014	503	-	.	ID="RND-6_FAMILY-13874";Tend="908";Tstart="803";shortTE="F";uid="cb3d3f97-8454-426c-994b-83259605573c"
VSBP01000055.1	RepeatMasker	DNA/Ginger	645270	646397	8032	-	.	ID="RND-6_FAMILY-5762";Tend="2087";Tstart="894";shortTE="F";uid="c02a87f9-48e9-4eea-9be2-2da9fc7f70f7"
VSBP01000055.1	RepeatMasker	DNA/Ginger	79995	80446	793	-	.	ID="RND-6_FAMILY-5762";Tend="1354";Tstart="895";shortTE="F";uid="f90a8530-6ea4-45a7-8ae8-67520d297930"
VSBP01000055.1	RepeatMasker	LINE/I	250635	251893	8896	-	.	ID="RND-6_FAMILY-7373";Tend="1567";Tstart="354";shortTE="F";uid="003b4235-787a-4acf-8288-781bdbfd059b"
VSBP01000055.1	RepeatMasker	Retroposon?	872863	873123	472	-	.	ID="RND-3_FAMILY-37";Tend="1040";Tstart="785";shortTE="F";uid="e0c0ecd9-0a12-4cd8-a2a0-c395e23573a3"
VSBP01000055.1	RepeatMasker	DNA	119357	119614	624	-	.	ID="DNA4-2_AP";Tend="724";Tstart="469";shortTE="F";uid="0f50db19-6b5c-4b15-964d-849e2bc163a2"
VSBP01000055.1	RepeatMasker	DNA/MULE-MuDR	427118	427461	808	-	.	ID="RND-5_FAMILY-15560";TEgroup="ctg_55%7CRND-5_FAMILY-15560%7C1";Tend="1548";Tstart="1046";shortTE="F";uid="f6e67468-facd-47fc-90b9-2e4e185f4fe1"
VSBP01000055.1	RepeatMasker	Unknown	1227604	1227837	1096	-	.	ID="RND-6_FAMILY-15413";Tend="429";Tstart="207";shortTE="F";uid="85e8372b-1433-49ea-b174-5f2b2c081ba1"
VSBP01000055.1	RepeatMasker	DNA/Kolobok-E	1380806	1381028	1974	-	.	ID="RND-6_FAMILY-16198";Tend="564";Tstart="342";shortTE="F";uid="c33717ee-2b31-4329-a15f-388d8aaa0a2b"
VSBP01000055.1	RepeatMasker	DNA/MULE-NOF	1123564	1123694	456	-	.	ID="RND-5_FAMILY-2322";Tend="1308";Tstart="1161";shortTE="F";uid="ce355c2b-3491-4ae4-8d68-bbed52d83167"
VSBP01000055.1	RepeatMasker	DNA/Ginger	732128	733000	6358	-	.	ID="RND-1_FAMILY-3";Tend="1868";Tstart="947";shortTE="F";uid="ad7a9454-b5a4-4a98-bb3d-e1602ade6608"
VSBP01000055.1	RepeatMasker	DNA/hAT	860937	861149	1370	-	.	ID="RND-5_FAMILY-3274";Tend="1152";Tstart="946";shortTE="F";uid="40d50d50-6256-4b22-9abe-82c020a70ac7"
VSBP01000055.1	RepeatMasker	Retroposon?	1072440	1072572	435	-	.	ID="SINE2-1_AP";Tend="1770";Tstart="1644";shortTE="F";uid="bfa62f51-4d01-48f8-b6a1-af2178184e66"
VSBP01000055.1	RepeatMasker	DNA/MULE-MuDR	835521	835629	593	-	.	ID="MUDR4X_AP";Tend="427";Tstart="316";shortTE="F";uid="6034cbfa-3690-4e7d-8297-0d16520e6f3d"
VSBP01000055.1	RepeatMasker	LINE/R1	351833	351978	452	-	.	ID="R1-3_AP";Tend="6092";Tstart="5933";shortTE="F";uid="168b8e87-fd72-4e38-b736-d73cc19a0618"
VSBP01000055.1	RepeatMasker	DNA	118118	118374	637	-	.	ID="DNA4-2_AP";Tend="724";Tstart="469";shortTE="F";uid="484562da-2bef-42e2-9fce-4033e2181ea1"
VSBP01000055.1	RepeatMasker	DNA/Kolobok-E	217818	217968	880	-	.	ID="RND-5_FAMILY-48";Tend="1096";Tstart="949";shortTE="F";uid="ba058ebd-ffef-40b9-9c69-bdfb68af6dd3"
VSBP01000055.1	RepeatMasker	Retroposon?	376968	377238	1548	-	.	ID="RND-6_FAMILY-1391";Tend="940";Tstart="673";shortTE="F";uid="f61f9e79-906f-4582-af52-81e599ce856f"
VSBP01000055.1	RepeatMasker	DNA/Ginger	419483	420367	4242	-	.	ID="RND-5_FAMILY-5363";Tend="1910";Tstart="907";shortTE="F";uid="36c2c075-60b0-4c56-9dcd-070ce7638bb0"
VSBP01000055.1	RepeatMasker	DNA/hAT-hAT19	320646	320772	633	-	.	ID="RND-6_FAMILY-1676";Tend="1671";Tstart="1536";shortTE="F";uid="0aa02aa2-25ae-47ca-9b3f-b8d6badcfbf5"
VSBP01000055.1	RepeatMasker	DNA/Ginger	731429	732158	4826	-	.	ID="rnd-6_family-9547";Tend="2515";Tstart="1652";shortTE="F";uid="0dfd9804-be0d-4606-8d8d-ce8b73247aa6"
VSBP01000055.1	RepeatMasker	Retroposon?	880705	881148	561	-	.	ID="RND-3_FAMILY-37";Tend="1336";Tstart="934";shortTE="F";uid="04db29a2-9f6d-43d8-8601-d8ff9f36dcd8"
VSBP01000055.1	RepeatMasker	DNA/Kolobok-E	1	121	646	-	.	ID="KOLOBOKE-4_AP";Tend="2595";Tstart="2468";shortTE="F";uid="6205f334-2c18-48eb-9b23-1e0ecdfdabf1"
VSBP01000055.1	RepeatMasker	DNA/hAT	1358203	1359575	8772	-	.	ID="RND-1_FAMILY-11";Tend="2197";Tstart="909";shortTE="F";uid="e1d79f56-d1f5-4cc1-9925-4e21e6de1372"
VSBP01000055.1	RepeatMasker	DNA/hAT-Tip100	818471	818649	1152	-	.	ID="RND-6_FAMILY-4757";Tend="968";Tstart="792";shortTE="F";uid="8aa65e8f-9aba-4629-a0d2-021c75c1c235"
VSBP01000055.1	RepeatMasker	DNA/Kolobok-E	457683	457966	2027	-	.	ID="RND-6_FAMILY-16198";Tend="1142";Tstart="821";shortTE="F";uid="6afcf19e-1423-4f56-97df-3bd83272144b"
VSBP01000055.1	RepeatMasker	DNA/Ginger	748022	748951	7226	-	.	ID="RND-1_FAMILY-3";Tend="1852";Tstart="930";shortTE="F";uid="5678aafc-2732-437e-9a95-aa6e784360f8"
VSBP01000055.1	RepeatMasker	DNA/hAT	1203122	1203243	460	-	.	ID="DNA8-64B_AP";Tend="687";Tstart="566";shortTE="F";uid="6705aebc-8a7b-41dc-a551-56758ea5e5c7"
VSBP01000055.1	RepeatMasker	DNA/hAT-hAT19	1040451	1040729	1970	-	.	ID="RND-6_FAMILY-6390";Tend="1223";Tstart="935";shortTE="F";uid="571f5ca5-f14e-4450-be6c-d4d6a3e77173"
VSBP01000055.1	RepeatMasker	DNA/hAT-hATm	397264	397896	750	-	.	ID="RND-6_FAMILY-16124";TEgroup="ctg_55%7CRND-6_FAMILY-16124%7C1";Tend="1306";Tstart="776";shortTE="F";uid="37eab032-79d7-45e9-96f1-920b62c1abca"
VSBP01000055.1	RepeatMasker	DNA/MULE-MuDR	734878	735269	2260	-	.	ID="RND-1_FAMILY-239";Tend="833";Tstart="489";shortTE="F";uid="d511fc53-6f7b-4275-9400-7d080e0e4cca"
VSBP01000055.1	RepeatMasker	DNA/Ginger	644646	645287	5110	-	.	ID="RND-6_FAMILY-9547";Tend="2513";Tstart="1872";shortTE="F";uid="0804aaff-afb3-408c-9d17-f668367c3f77"
VSBP01000055.1	RepeatMasker	DNA/Ginger-1	72398	72985	1499	-	.	ID="GINGER1-1_AP";Tend="3764";Tstart="3182";shortTE="F";uid="f7504d4a-4d03-4cf0-a775-5793bafc89c8"
VSBP01000055.1	RepeatMasker	DNA/hAT-Tip100	624334	624615	2199	-	.	ID="RND-5_FAMILY-720";Tend="1970";Tstart="1683";shortTE="F";uid="8c2fbe76-10c5-44b2-badc-234432a30b2e"
VSBP01000055.1	RepeatMasker	DNA/Kolobok-E	96223	97206	1746	-	.	ID="RND-6_FAMILY-360";TEgroup="ctg_55%7CRND-6_FAMILY-360%7C1";Tend="1659";Tstart="900";shortTE="F";uid="e9f11136-6797-4944-975d-963fcfb90c04"
VSBP01000055.1	RepeatMasker	DNA/MULE-MuDR	733977	734113	430	-	.	ID="mudr10x_ap";Tend="1428";Tstart="1206";shortTE="F";uid="41cec364-db24-4ceb-a035-692ba82a5971"
VSBP01000055.1	RepeatMasker	Retroposon?	600211	600524	1169	-	.	ID="RND-6_FAMILY-5864";Tend="716";Tstart="410";shortTE="F";uid="02302700-368d-41bb-bdbe-16164c8c64c3"
VSBP01000055.1	RepeatMasker	DNA	696493	696604	440	-	.	ID="dna4-2_ap";Tend="668";Tstart="556";shortTE="F";uid="fd8a3f8a-6e37-4102-a31b-2891da5aab14"
VSBP01000055.1	RepeatMasker	DNA/Ginger	262363	262737	735	-	.	ID="RND-5_FAMILY-5363";TEgroup="ctg_55%7CRND-5_FAMILY-5363%7C1";Tend="1805";Tstart="894";shortTE="F";uid="0972697b-8649-4033-9609-b57f203110e9"
VSBP01000055.1	RepeatMasker	DNA	200689	200964	487	-	.	ID="dna4-1_ap";Tend="347";Tstart="78";shortTE="F";uid="9b757567-a6a8-46d5-8d22-32a1ce77c7d6"
VSBP01000055.1	RepeatMasker	DNA/Ginger-2	635803	636859	7919	-	.	ID="RND-6_FAMILY-9165";Tend="1914";Tstart="874";shortTE="F";uid="25f42344-8605-4c4e-b3bc-c1890c833253"
VSBP01000055.1	RepeatMasker	DNA/hAT-Charlie	712160	712473	1491	-	.	ID="DNA8-58_AP";Tend="393";Tstart="1";shortTE="F";uid="48908b13-fa63-4d25-8b2b-7a7289b1bc45"
VSBP01000055.1	RepeatMasker	RC/Helitron	595510	595882	788	-	.	ID="RND-6_FAMILY-1680";Tend="1126";Tstart="821";shortTE="F";uid="570b8124-8f13-4f39-954d-78daf2af67d0"
VSBP01000055.1	RepeatMasker	DNA	152772	153204	3119	-	.	ID="rnd-6_family-3496";Tend="1078";Tstart="693";shortTE="F";uid="afedb27e-2988-4573-8d76-168a4716e7be"
VSBP01000055.1	RepeatMasker	DNA/Kolobok-E	928392	928648	1730	-	.	ID="RND-6_FAMILY-360";Tend="1655";Tstart="1408";shortTE="F";uid="de00bd4e-acc2-46b3-9205-78ee3da66e87"
VSBP01000055.1	RepeatMasker	DNA	237330	237717	511	-	.	ID="DNA-TTAA-1_AP";Tend="406";Tstart="1";shortTE="F";uid="4945ab58-a1ff-4e2d-80b7-9515ef377179"
VSBP01000055.1	RepeatMasker	DNA/Ginger	159355	159952	5754	-	.	ID="RND-5_FAMILY-5363";Tend="1510";Tstart="886";shortTE="F";uid="7cf018f3-cc46-47b9-98a2-b97c0c3401be"
VSBP01000055.1	RepeatMasker	DNA	754126	754871	3708	-	.	ID="RND-6_FAMILY-593";Tend="1482";Tstart="735";shortTE="F";uid="ee9c1949-db7d-42f9-a060-c5608bf96f62"
VSBP01000055.1	RepeatMasker	DNA/Ginger	1371370	1371543	893	-	.	ID="RND-5_FAMILY-5363";Tend="1341";Tstart="1164";shortTE="F";uid="ea27385b-d6c2-408a-82f9-17c23077eac1"
VSBP01000055.1	RepeatMasker	LINE/L2	681640	682360	443	-	.	ID="RND-5_FAMILY-6730";Tend="1703";Tstart="944";shortTE="F";uid="686bb1e3-24e4-4ab4-b90f-3af009e28b01"
VSBP01000055.1	RepeatMasker	Unknown	107548	107727	636	-	.	ID="RND-1_FAMILY-398";Tend="1075";Tstart="910";shortTE="F";uid="1fcbcc4c-ac33-4c75-8734-5e224ded4922"
VSBP01000055.1	RepeatMasker	DNA/hAT-Charlie	230286	231129	2484	-	.	ID="RND-5_FAMILY-179";Tend="1479";Tstart="643";shortTE="F";uid="5a50ad88-8d56-478b-9ae7-9e91a3edef79"
VSBP01000055.1	RepeatMasker	DNA/Ginger	790489	793998	13488	-	.	ID="RND-6_FAMILY-9547";TEgroup="ctg_55%7CRND-6_FAMILY-9547%7C4";Tend="2517";Tstart="731";shortTE="F";uid="06ece6dc-452f-4cfb-b76c-f0792fb6ed34"
VSBP01000055.1	RepeatMasker	DNA/Ginger	71136	71324	1067	-	.	ID="rnd-1_family-3";Tend="1081";Tstart="832";shortTE="F";uid="a4844204-d49c-4b08-ae47-80062d21fd7a"
VSBP01000055.1	RepeatMasker	DNA/hAT-hAT19	614358	614590	480	-	.	ID="HAT-9_AP";Tend="231";Tstart="1";shortTE="F";uid="0fe5da93-95a0-4266-802e-c530ee6b2660"
VSBP01000055.1	RepeatMasker	DNA/Ginger	313412	314258	2068	-	.	ID="RND-6_FAMILY-9547";TEgroup="ctg_55%7CRND-6_FAMILY-9547%7C2";Tend="2521";Tstart="845";shortTE="F";uid="704365f9-3b4a-4c84-8e77-d92cb0039dd7"
VSBP01000055.1	RepeatMasker	DNA/hAT-hAT19	1215612	1215983	633	-	.	ID="DNA8-74_AP";TEgroup="ctg_55%7CDNA8-74_AP%7C1";Tend="902";Tstart="338";shortTE="F";uid="4be38a61-7e0c-4be3-8bf9-ad1e5044ebb9"
VSBP01000055.1	RepeatMasker	DNA/hAT-Charlie	873788	873963	1361	-	.	ID="DNA8-32_AP";Tend="240";Tstart="67";shortTE="F";uid="238b8721-05c2-4064-82e4-156d5954c93e"
VSBP01000055.1	RepeatMasker	DNA/Ginger	622454	623911	8305	-	.	ID="RND-6_FAMILY-9547";Tend="2425";Tstart="872";shortTE="F";uid="e29710c1-b052-4798-a4d5-66af536f4e34"
VSBP01000055.1	RepeatMasker	Retroposon?	260547	260672	416	-	.	ID="RND-1_FAMILY-21";TEgroup="ctg_55%7CRND-1_FAMILY-21%7C1";Tend="1403";Tstart="1276";shortTE="F";uid="f4c1e8cd-9be3-4331-b110-e69c9e7a14e2"
VSBP01000055.1	RepeatMasker	DNA/hAT	1318557	1318660	686	-	.	ID="RND-6_FAMILY-17678";Tend="1256";Tstart="1151";shortTE="F";uid="cce094b8-fc4c-4a6f-88cd-916ba68654c6"
VSBP01000055.1	RepeatMasker	DNA	6635	6827	517	-	.	ID="DNA4-2_AP";Tend="766";Tstart="564";shortTE="F";uid="7a00b1e6-61fa-4a67-9fd9-0d5242e73cae"
VSBP01000055.1	RepeatMasker	Unknown	882117	882685	993	-	.	ID="RND-6_FAMILY-14623";TEgroup="ctg_55%7CRND-6_FAMILY-14623%7C2";Tend="1790";Tstart="802";shortTE="F";uid="aa652451-1373-4de8-998c-e14e74a7ec39"
VSBP01000055.1	RepeatMasker	DNA	568077	568375	727	-	.	ID="TTAA25_AP";Tend="470";Tstart="185";shortTE="F";uid="216f0696-017a-429e-86cc-9b40021c03c6"
VSBP01000055.1	RepeatMasker	Unknown	168750	168888	546	-	.	ID="RND-1_FAMILY-68";Tend="1225";Tstart="1080";shortTE="F";uid="0cd157ee-9b90-4854-9644-c403d4e19328"
VSBP01000055.1	RepeatMasker	Unknown	917808	918168	1945	-	.	ID="RND-6_FAMILY-2062";Tend="1378";Tstart="956";shortTE="F";uid="d05f4f14-418d-4c3c-b454-b83f1ac9c5a5"
VSBP01000055.1	RepeatMasker	DNA/Ginger	674821	675155	1564	-	.	ID="RND-6_FAMILY-5762";Tend="2682";Tstart="2344";shortTE="F";uid="35454b22-07d1-4558-9cec-8a5cf0a44e63"
VSBP01000055.1	RepeatMasker	DNA	218173	218296	413	-	.	ID="RND-6_FAMILY-8338";Tend="1235";Tstart="1110";shortTE="F";uid="d547f239-c70b-44c8-afe8-6ec0a528b48f"
VSBP01000055.1	RepeatMasker	DNA	1057037	1057942	623	-	.	ID="DNA4-2_AP";TEgroup="ctg_55%7CDNA4-2_AP%7C1";Tend="769";Tstart="5";shortTE="F";uid="e018089e-cc38-40f3-8ac9-09f36e90e651"
VSBP01000055.1	RepeatMasker	DNA/hAT	1360123	1361598	9445	-	.	ID="rnd-1_family-11";Tend="2032";Tstart="661";shortTE="F";uid="ce4581ac-7757-4d48-ab4e-b166acc85b0a"
VSBP01000055.1	RepeatMasker	DNA/Ginger	1038078	1038498	3188	-	.	ID="RND-6_FAMILY-5762";Tend="2540";Tstart="2127";shortTE="F";uid="242857be-affc-450f-a1ed-5d5057086cc7"
VSBP01000055.1	RepeatMasker	DNA	221313	221476	830	-	.	ID="RND-6_FAMILY-3496";Tend="1034";Tstart="875";shortTE="F";uid="63cffad3-42fc-46ea-9db3-2c36f47020b8"
VSBP01000055.1	RepeatMasker	DNA/TcMar-Tc1	1040944	1041218	2376	-	.	ID="RND-5_FAMILY-852";Tend="1042";Tstart="768";shortTE="F";uid="47980942-d346-4c1c-a224-d39afc36d3d3"
VSBP01000055.1	RepeatMasker	Unknown	914154	914256	446	-	.	ID="RND-6_FAMILY-15227";Tend="1235";Tstart="1124";shortTE="F";uid="18665f76-66e4-4a1b-b15d-fa04821d3c2e"
VSBP01000055.1	RepeatMasker	DNA/Ginger	542886	543230	2665	-	.	ID="RND-6_FAMILY-9547";Tend="2534";Tstart="2188";shortTE="F";uid="ef958187-1f8a-40a7-9ddf-721aaa39a6cf"
VSBP01000055.1	RepeatMasker	Retroposon?	208149	208574	403	-	.	ID="RND-6_FAMILY-17190";Tend="791";Tstart="328";shortTE="F";uid="e3a8f2d7-2564-46e3-90a4-0dce22bd4d7d"
VSBP01000055.1	RepeatMasker	DNA/Kolobok-E	929442	929955	3518	-	.	ID="RND-6_FAMILY-360";Tend="1432";Tstart="944";shortTE="F";uid="293fa29f-53f0-40bf-a6ab-69f493aea223"
VSBP01000055.1	RepeatMasker	DNA/TcMar-Tc1	961999	962262	1367	-	.	ID="RND-6_FAMILY-8900";Tend="1359";Tstart="1098";shortTE="F";uid="1472429c-15ee-4742-a3dd-6053753d2efd"
VSBP01000055.1	RepeatMasker	Unknown	1359812	1360080	543	-	.	ID="RND-6_FAMILY-16058";Tend="968";Tstart="710";shortTE="F";uid="6a72bb3e-129e-4fc6-8540-941db0964379"
VSBP01000055.1	RepeatMasker	DNA/hAT-Charlie	81613	81728	482	-	.	ID="DNA8-72_AP";Tend="116";Tstart="1";shortTE="F";uid="f8d11137-5112-440e-ad48-90234a246ac6"
VSBP01000055.1	RepeatMasker	DNA/Ginger	76277	77269	4425	-	.	ID="rnd-6_family-9547";Tend="1906";Tstart="872";shortTE="F";uid="b5d765f6-5593-424b-8071-50bc54fe5aa5"
VSBP01000055.1	RepeatMasker	DNA/Kolobok-E	290972	291256	1505	-	.	ID="RND-6_FAMILY-16198";Tend="1165";Tstart="821";shortTE="F";uid="f4206318-1dbe-406a-b37c-50659f6c3714"
VSBP01000055.1	RepeatMasker	DNA/hAT-hAT19	1237698	1238214	1248	-	.	ID="RND-5_FAMILY-1996";Tend="1457";Tstart="892";shortTE="F";uid="b2f3ed65-62d4-4191-94dd-cd52ae2981c1"
VSBP01000055.1	RepeatMasker	DNA/Ginger	1381448	1382061	4568	-	.	ID="RND-1_FAMILY-3";Tend="1868";Tstart="1262";shortTE="F";uid="5e0835ae-4e5f-4e7c-849e-61a529311ffc"
VSBP01000055.1	RepeatMasker	DNA/Ginger	875681	876154	3373	-	.	ID="RND-5_FAMILY-5363";Tend="1376";Tstart="892";shortTE="F";uid="b37fc2f2-e40a-478e-ac55-15eb48f156c2"
VSBP01000055.1	RepeatMasker	DNA/hAT-hAT19	198019	198997	6789	-	.	ID="HAT-9_AP";Tend="987";Tstart="1";shortTE="F";uid="38675ba9-5647-40c9-a86d-5941fec69678"
VSBP01000055.1	RepeatMasker	DNA/Ginger	429921	430604	4166	-	.	ID="RND-6_FAMILY-5762";Tend="2534";Tstart="1865";shortTE="F";uid="9864945e-9ed4-4608-b653-4e53d4a4cc93"
VSBP01000055.1	RepeatMasker	DNA	73669	74524	5403	-	.	ID="RND-1_FAMILY-30";Tend="1815";Tstart="972";shortTE="F";uid="4b276f82-9cb4-4650-9ebd-73bd19adc8b6"
VSBP01000055.1	RepeatMasker	DNA/hAT-Charlie	89333	89488	653	-	.	ID="RND-5_FAMILY-32";Tend="1125";Tstart="932";shortTE="F";uid="a6a5cad8-8184-47f2-a1bf-27bab36f4c4c"
VSBP01000055.1	RepeatMasker	Unknown	1162128	1162307	431	-	.	ID="RND-1_FAMILY-373";Tend="1057";Tstart="868";shortTE="F";uid="fa64881c-3be4-4b7d-88ad-d429d9c7e943"
VSBP01000055.1	RepeatMasker	DNA/Kolobok-E	299330	299489	455	-	.	ID="RND-6_FAMILY-16198";Tend="962";Tstart="802";shortTE="F";uid="9360295a-9eea-45be-bd02-78d0c707c816"
VSBP01000055.1	RepeatMasker	DNA/Ginger-1	204430	204738	2479	-	.	ID="RND-6_FAMILY-4837";Tend="513";Tstart="206";shortTE="F";uid="a690e3a6-a8a3-4c2f-b7da-29e3dc626da0"
VSBP01000055.1	RepeatMasker	DNA/hAT	1318921	1319164	898	-	.	ID="RND-6_FAMILY-17678";Tend="1094";Tstart="878";shortTE="F";uid="e072e5c1-238f-4bcc-bcf7-c09837390cb4"
VSBP01000055.1	RepeatMasker	Unknown	738010	738331	1600	-	.	ID="RND-1_FAMILY-35";Tend="1227";Tstart="929";shortTE="F";uid="7b8947c1-9d95-43c1-ab53-127986cef923"
VSBP01000055.1	RepeatMasker	Unknown	75639	75897	552	-	.	ID="RND-1_FAMILY-195";Tend="671";Tstart="417";shortTE="F";uid="346f7889-2f0f-457a-8ae7-2885d1e08425"
VSBP01000055.1	RepeatMasker	DNA/hAT-Tip100	497747	498285	2015	-	.	ID="RND-5_FAMILY-6823";Tend="1343";Tstart="871";shortTE="F";uid="9e80c014-5162-43c6-9c62-beb5e0c12402"
VSBP01000055.1	RepeatMasker	RC/Helitron	166284	166595	2554	-	.	ID="RND-5_FAMILY-80";Tend="1076";Tstart="763";shortTE="F";uid="1c26b8fe-9ea7-433b-ab89-691a411e0846"
VSBP01000055.1	RepeatMasker	DNA/Kolobok-E	1355093	1355355	808	-	.	ID="KOLOBOKE-3_AP";Tend="7609";Tstart="7347";shortTE="F";uid="5186d1f9-4c20-4171-a54c-ec12fa0f7a33"
VSBP01000055.1	RepeatMasker	DNA/hAT-Charlie	1344695	1344851	539	-	.	ID="RND-5_FAMILY-32";Tend="1127";Tstart="897";shortTE="F";uid="985aac5a-fd28-4489-806a-84a92b5d8106"
VSBP01000055.1	RepeatMasker	DNA/hAT-hAT19	367522	368196	785	-	.	ID="DNA8-43_AP";TEgroup="ctg_55%7CDNA8-43_AP%7C1";Tend="869";Tstart="1";shortTE="F";uid="551afcc2-b85e-4c86-bbdc-6ad600b5f2c5"
VSBP01000055.1	RepeatMasker	Unknown	177923	178128	515	-	.	ID="RND-5_FAMILY-2826";Tend="1060";Tstart="862";shortTE="F";uid="bab9f690-73a1-457d-a947-9b7436104faa"
VSBP01000055.1	RepeatMasker	DNA/hAT	1358090	1358229	810	-	.	ID="RND-1_FAMILY-10";Tend="777";Tstart="641";shortTE="F";uid="68ef1f3b-87f3-44de-a786-84f8dbe538c9"
VSBP01000055.1	RepeatMasker	Retroposon?	1077139	1077394	533	-	.	ID="SINE2-2_AP";Tend="271";Tstart="1";shortTE="F";uid="60681ce1-bba6-4e19-a505-cdca0bddf700"
VSBP01000055.1	RepeatMasker	DNA/MULE-NOF	1129843	1129973	456	-	.	ID="RND-5_FAMILY-2322";Tend="1308";Tstart="1161";shortTE="F";uid="fe2d54cb-ffdb-4fbc-b866-bc98f882a182"
VSBP01000055.1	RepeatMasker	DNA/hAT-hAT19	1283393	1283901	2946	-	.	ID="rnd-5_family-1996";Tend="1520";Tstart="861";shortTE="F";uid="d219743c-b6b1-46a0-8dc8-c29fa4918c72"
VSBP01000055.1	RepeatMasker	DNA/Ginger-1	1064644	1064878	1476	-	.	ID="RND-1_FAMILY-79";Tend="1183";Tstart="949";shortTE="F";uid="f4610481-c3bb-496c-8b64-c6fb1ebd34c7"
VSBP01000055.1	RepeatMasker	DNA/hAT-Tip100	565620	565740	580	-	.	ID="RND-6_FAMILY-4783";Tend="1025";Tstart="893";shortTE="F";uid="762ae516-7002-4492-8a9f-13ea8f7f97f8"
VSBP01000055.1	RepeatMasker	DNA/Ginger	741682	741828	2704	-	.	ID="rnd-6_family-9547";Tend="1392";Tstart="1094";shortTE="F";uid="ef579f4e-7bf2-492f-bc8f-dba631162091"
VSBP01000055.1	RepeatMasker	DNA	315061	315294	684	-	.	ID="rnd-6_family-3496";Tend="1076";Tstart="849";shortTE="F";uid="cfc8237e-8382-42c4-abe0-8f0bd995a960"
VSBP01000055.1	RepeatMasker	DNA	661480	661583	587	-	.	ID="DNA3-1_AP";Tend="111";Tstart="1";shortTE="F";uid="dcb839b7-7325-454d-9b2f-1550111e8f65"
VSBP01000055.1	RepeatMasker	DNA/Ginger	878348	878565	1753	-	.	ID="RND-6_FAMILY-5762";Tend="1101";Tstart="892";shortTE="F";uid="fa4e1b71-f375-46ce-8854-3c41e58e28e8"
VSBP01000055.1	RepeatMasker	DNA/hAT-Charlie	1343089	1343372	1634	-	.	ID="RND-1_FAMILY-371";Tend="1288";Tstart="1002";shortTE="F";uid="87fab738-a8fa-4af8-b2c8-5448b0f6e4dd"
VSBP01000055.1	RepeatMasker	Unknown	796368	797309	6024	-	.	ID="RND-5_FAMILY-9542";Tend="1772";Tstart="848";shortTE="F";uid="dc93ca9d-9167-407b-9edb-fc1eac08817d"
VSBP01000055.1	RepeatMasker	DNA/hAT-Tip100	23764	23946	420	-	.	ID="RND-6_FAMILY-13874";TEgroup="ctg_55%7CRND-6_FAMILY-13874%7C1";Tend="1235";Tstart="804";shortTE="T";uid="f9dccbbf-7b71-45d1-900a-da5bc3b9e198"
VSBP01000055.1	RepeatMasker	DNA/Ginger	305648	305809	900	-	.	ID="rnd-1_family-3";Tend="1062";Tstart="825";shortTE="F";uid="7d3af25f-d6d8-4f61-88cd-0ab5469dceb9"
VSBP01000055.1	RepeatMasker	DNA/PiggyBac	407923	408984	7597	-	.	ID="RND-6_FAMILY-9051";Tend="1586";Tstart="534";shortTE="F";uid="be27a86f-2a77-4552-ac30-aea2ca16184a"
VSBP01000055.1	RepeatMasker	DNA/Kolobok-E	218300	218538	489	-	.	ID="RND-6_FAMILY-16198";Tend="1336";Tstart="1081";shortTE="F";uid="48de1ecf-a974-41f0-a0d8-432aeaf707be"
VSBP01000055.1	RepeatMasker	DNA/hAT-hAT19	1347629	1348230	1196	-	.	ID="HAT-1_RPR";Tend="1421";Tstart="811";shortTE="F";uid="9d30fac5-dc62-4785-a76c-2866d490e398"
VSBP01000055.1	RepeatMasker	DNA/Ginger-1	117051	117930	5917	-	.	ID="RND-5_FAMILY-11470";Tend="1346";Tstart="419";shortTE="F";uid="47a4d966-9759-4faf-a595-5f979465390a"
VSBP01000055.1	RepeatMasker	DNA/Ginger	543616	543839	1759	-	.	ID="RND-6_FAMILY-9547";Tend="1088";Tstart="873";shortTE="F";uid="e13257c6-2e9d-4c5a-811f-3cfbdf1e3e7d"
VSBP01000055.1	RepeatMasker	DNA	634591	634892	773	-	.	ID="DNA4-3_AP";Tend="635";Tstart="315";shortTE="F";uid="41449199-68b5-4c59-90c3-5dc0179db2e3"
VSBP01000055.1	RepeatMasker	DNA/Ginger	311053	312181	8177	-	.	ID="RND-6_FAMILY-5762";Tend="2565";Tstart="1442";shortTE="F";uid="775602cf-790a-4fa9-9512-3587bfc38701"
VSBP01000055.1	RepeatMasker	Retroposon?	591393	591607	406	-	.	ID="RND-3_FAMILY-37";Tend="1121";Tstart="922";shortTE="F";uid="2ccad60f-80d4-4240-b9ff-cf4cff1ec085"
VSBP01000055.1	RepeatMasker	DNA/hAT-hAT19	22447	22936	1006	-	.	ID="DNA8-78_AP";TEgroup="ctg_55%7CDNA8-78_AP%7C1";Tend="623";Tstart="1";shortTE="F";uid="ffae77a6-353f-47f5-a653-ef4ebce40603"
VSBP01000055.1	RepeatMasker	Unknown	797777	798087	947	-	.	ID="RND-5_FAMILY-3207";Tend="1369";Tstart="997";shortTE="F";uid="ccafa660-9e10-4968-88f6-f0982fb3feca"
VSBP01000055.1	RepeatMasker	Unknown	201184	201618	512	-	.	ID="RND-6_FAMILY-2994";Tend="1137";Tstart="676";shortTE="F";uid="d23c49f7-830e-4f45-8ce5-44b937f68f3e"
VSBP01000055.1	RepeatMasker	Unknown	364605	365006	825	-	.	ID="RND-5_FAMILY-1163";Tend="1444";Tstart="1071";shortTE="F";uid="b05a4fa7-72c0-4855-a0ad-f42207397f17"
VSBP01000055.1	RepeatMasker	DNA/TcMar-Tc1	964457	964829	1677	-	.	ID="RND-6_FAMILY-8900";Tend="1359";Tstart="943";shortTE="F";uid="8451daab-be2c-4a7d-b1eb-c1a271d6af49"
VSBP01000055.1	RepeatMasker	DNA	908952	909320	488	-	.	ID="TTAA2D_AP";Tend="414";Tstart="46";shortTE="F";uid="59ee1b46-0e1d-48c3-a242-48aa0f79f5c6"
VSBP01000055.1	RepeatMasker	Unknown	655153	655738	3601	-	.	ID="RND-1_FAMILY-200";Tend="1133";Tstart="463";shortTE="F";uid="4b4c3091-a090-4b45-86a7-2a9bf9b261ad"
VSBP01000055.1	RepeatMasker	DNA/Ginger-1	44257	44563	1827	-	.	ID="rnd-6_family-4051";Tend="790";Tstart="557";shortTE="F";uid="41907e98-0774-4d64-b668-0a627861f4e6"
VSBP01000055.1	RepeatMasker	DNA/Ginger	342259	342451	1446	-	.	ID="RND-6_FAMILY-9547";Tend="2525";Tstart="2333";shortTE="F";uid="ba47728a-f88a-48a2-8a29-6931160002c2"
VSBP01000055.1	RepeatMasker	DNA/Kolobok-E	742959	743178	1668	-	.	ID="RND-6_FAMILY-16198";Tend="1046";Tstart="817";shortTE="F";uid="e62bedbf-ba4a-47e2-abca-ad119d569bcc"
VSBP01000055.1	RepeatMasker	DNA	151324	151732	3065	-	.	ID="RND-6_FAMILY-3496";Tend="1575";Tstart="1166";shortTE="F";uid="d39064c0-6cd0-47b5-b3ae-7a35d8cd5775"
VSBP01000055.1	RepeatMasker	DNA/Ginger-2	703169	703842	3927	-	.	ID="RND-6_FAMILY-2454";TEgroup="ctg_55%7CRND-6_FAMILY-2454%7C1";Tend="1459";Tstart="161";shortTE="F";uid="3019ad52-13b2-49cd-918b-fc0dc7e1ae68"
VSBP01000055.1	RepeatMasker	DNA	339255	339374	599	-	.	ID="RND-5_FAMILY-9000";Tend="1381";Tstart="1257";shortTE="F";uid="0cea908c-7dab-4f96-a6ba-002c1da1882a"
VSBP01000055.1	RepeatMasker	DNA/Ginger	874341	874636	1852	-	.	ID="RND-5_FAMILY-5363";Tend="1903";Tstart="1599";shortTE="F";uid="e3884f2c-4f8f-4f80-9ff6-50cb8fb0cf34"
VSBP01000055.1	RepeatMasker	DNA/Ginger	70938	71139	1585	-	.	ID="RND-1_FAMILY-3";Tend="1818";Tstart="1620";shortTE="F";uid="d89e96fe-f4a3-4fc6-a3a6-c5beca86969a"
VSBP01000055.1	RepeatMasker	DNA/Ginger	1069763	1070138	612	-	.	ID="RND-6_FAMILY-5762";Tend="1323";Tstart="892";shortTE="F";uid="1f10a182-50e7-42bc-accd-c5dd6dc75d3f"
VSBP01000055.1	RepeatMasker	Unknown	266880	267035	1325	-	.	ID="RND-1_FAMILY-169";Tend="1065";Tstart="910";shortTE="F";uid="183b6bfa-705a-4b0a-bb10-e380f9568515"
VSBP01000055.1	RepeatMasker	DNA/PIF-Harbinger	440383	440737	1709	-	.	ID="RND-6_FAMILY-4980";Tend="1262";Tstart="909";shortTE="F";uid="60ae84d9-e50c-4689-8c42-b8b94e779f16"
VSBP01000055.1	RepeatMasker	DNA/Ginger	795107	795414	482	-	.	ID="RND-6_FAMILY-5762";Tend="1200";Tstart="889";shortTE="F";uid="125f9106-4463-4bf4-a5ae-2baaceca4266"
VSBP01000055.1	RepeatMasker	DNA	270901	271226	1988	-	.	ID="RND-1_FAMILY-45";Tend="1453";Tstart="1130";shortTE="F";uid="2de448df-078e-4d68-b3f5-a9ef43f6af12"
VSBP01000055.1	RepeatMasker	DNA	429132	429339	599	-	.	ID="TTAA2C_AP";Tend="423";Tstart="192";shortTE="F";uid="783ad228-5000-463d-a818-5b1f00d29dd7"
VSBP01000055.1	RepeatMasker	DNA/Ginger	597584	597696	537	-	.	ID="rnd-6_family-9547";Tend="1009";Tstart="848";shortTE="F";uid="59779674-86d5-4d18-a3e6-97f9e119dd0a"
VSBP01000055.1	RepeatMasker	DNA/Ginger	841205	842236	7156	-	.	ID="RND-5_FAMILY-5363";Tend="1905";Tstart="892";shortTE="F";uid="955f04d8-b820-4394-806e-691082a6e048"
VSBP01000055.1	RepeatMasker	DNA/Ginger-1	205938	206132	503	-	.	ID="RND-6_FAMILY-2793";Tend="741";Tstart="545";shortTE="F";uid="b1cefffc-3c59-4b13-ab2f-191dffd982a8"
VSBP01000055.1	RepeatMasker	DNA	480204	480656	2682	-	.	ID="ttaa5_ap";Tend="858";Tstart="1";shortTE="F";uid="af0cec45-6c87-4ed1-9bc6-3cad34c064f7"
VSBP01000055.1	RepeatMasker	DNA/Kolobok-E	841007	841208	1392	-	.	ID="RND-6_FAMILY-16198";Tend="1009";Tstart="821";shortTE="F";uid="46981013-364d-4f5b-86b5-dbfb142f6800"
VSBP01000055.1	RepeatMasker	DNA/Ginger	371912	373840	6583	-	.	ID="RND-1_FAMILY-3";TEgroup="ctg_55%7CRND-1_FAMILY-3%7C2";Tend="1892";Tstart="889";shortTE="F";uid="2ad32b7d-a79a-48d6-85a1-c40eccd2c933"
VSBP01000055.1	RepeatMasker	DNA/TcMar-Tigger	61623	61805	797	-	.	ID="RND-4_FAMILY-1197";Tend="1041";Tstart="832";shortTE="F";uid="63a5c8ae-9453-4a25-bc03-58fa6ca0bd85"
VSBP01000055.1	RepeatMasker	DNA/Ginger-1	1333227	1333581	1901	-	.	ID="rnd-6_family-4051";Tend="791";Tstart="402";shortTE="F";uid="e13283de-3b89-4b19-ad9d-02b794f5f77c"
VSBP01000055.1	RepeatMasker	DNA/hAT-hAT19	784782	785291	2352	-	.	ID="RND-6_FAMILY-11936";Tend="1348";Tstart="876";shortTE="F";uid="95915eb6-0267-4cbf-a9c6-8299484c5da9"
VSBP01000055.1	RepeatMasker	DNA/TcMar-Tc1	962607	962977	1635	-	.	ID="RND-6_FAMILY-8900";Tend="1359";Tstart="946";shortTE="F";uid="82cad9c5-53e8-4f5d-9612-8f5078182e6f"
VSBP01000055.1	RepeatMasker	DNA/hAT-Blackjack	763800	763925	421	-	.	ID="RND-5_FAMILY-218";Tend="1323";Tstart="1200";shortTE="F";uid="65db4442-dfd1-4d30-a442-9ce454193713"
VSBP01000055.1	RepeatMasker	DNA/Ginger-1	1037977	1038086	868	-	.	ID="RND-1_FAMILY-79";Tend="1779";Tstart="1671";shortTE="F";uid="a8ee08c6-ea49-45a0-8027-1e51860e7c9d"
VSBP01000055.1	RepeatMasker	DNA/hAT-Charlie	917572	917672	406	-	.	ID="RND-6_FAMILY-5556";Tend="1254";Tstart="1148";shortTE="F";uid="268721d4-0f53-48fe-8993-b5b510ed07cf"
VSBP01000055.1	RepeatMasker	DNA/MULE-MuDR	1361923	1362573	5047	-	.	ID="RND-6_FAMILY-9710";Tend="1460";Tstart="821";shortTE="F";uid="393cfcbd-17b3-4c39-9a05-0f177e57ced6"
VSBP01000055.1	RepeatMasker	Retroposon?	312591	313014	409	-	.	ID="SINE2-1_AP";Tend="958";Tstart="510";shortTE="F";uid="59899038-fbe3-4959-ba09-e34fb9e98f5f"
VSBP01000055.1	RepeatMasker	DNA/hAT-hAT19	1040046	1040232	1290	-	.	ID="RND-5_FAMILY-1996";Tend="1437";Tstart="1252";shortTE="F";uid="889c7caf-232b-46eb-90d6-127dda8afe37"
VSBP01000055.1	RepeatMasker	Unknown	765347	765764	2897	-	.	ID="RND-1_FAMILY-0";Tend="1372";Tstart="966";shortTE="F";uid="cd1be19f-b6b5-44d7-ab0c-4cee3428f76e"
VSBP01000055.1	RepeatMasker	DNA/Ginger-1	839583	839738	432	-	.	ID="GINGER1-1_AP";Tend="4356";Tstart="4207";shortTE="F";uid="cf6a2820-57b3-4588-a009-b678ba7f3a0b"
VSBP01000055.1	RepeatMasker	DNA/Kolobok-E	46317	46886	807	-	.	ID="RND-6_FAMILY-16198";Tend="1408";Tstart="826";shortTE="F";uid="01bd4c73-a773-4181-a0dd-287a0c73dea3"
VSBP01000055.1	RepeatMasker	LINE/Penelope	189777	190065	2237	-	.	ID="RND-6_FAMILY-18943";Tend="896";Tstart="610";shortTE="F";uid="be6988db-a0c8-40e4-af79-2b45fba774c4"
VSBP01000055.1	RepeatMasker	Unknown	371069	371756	3308	-	.	ID="RND-6_FAMILY-5500";Tend="1422";Tstart="665";shortTE="F";uid="8e89dafd-ed82-4e07-a5fc-1e000a08a3d9"
VSBP01000055.1	RepeatMasker	DNA/TcMar-Tc1	210437	210940	1988	-	.	ID="RND-1_FAMILY-361";Tend="1203";Tstart="717";shortTE="F";uid="c035f37a-0556-470c-ae71-b7761890776f"
VSBP01000055.1	RepeatMasker	DNA/hAT-Ac	418078	418291	885	-	.	ID="DNA8-11_AP";Tend="148";Tstart="1";shortTE="F";uid="824b9935-2cdc-4e67-83d5-719dc3cc2301"
VSBP01000055.1	RepeatMasker	DNA	429516	429717	808	-	.	ID="TTAA2C_AP";Tend="200";Tstart="3";shortTE="F";uid="1b6ab5f8-d5c5-407f-9891-9aa80e12cd4e"
VSBP01000055.1	RepeatMasker	DNA	6873	6994	414	-	.	ID="dna4-2_ap";Tend="145";Tstart="7";shortTE="F";uid="9cd49b40-ce89-4b16-800d-589b4ab4c215"
VSBP01000055.1	RepeatMasker	DNA/Ginger	332638	334265	11950	-	.	ID="RND-6_FAMILY-9547";Tend="2524";Tstart="873";shortTE="F";uid="8574bf0e-e433-4fde-93f6-6c3f84e191f4"
VSBP01000055.1	RepeatMasker	DNA/Ginger	7697	8063	2465	-	.	ID="RND-1_FAMILY-3";Tend="1846";Tstart="1455";shortTE="F";uid="66ed9e4f-0333-4746-bff4-e71330570434"
VSBP01000055.1	RepeatMasker	DNA/Ginger	512112	512987	6484	-	.	ID="RND-1_FAMILY-3";Tend="1866";Tstart="945";shortTE="F";uid="78fd4864-f453-4f4f-8f38-42b0b3978ef0"
VSBP01000055.1	RepeatMasker	DNA/MULE-MuDR	24269	24379	501	-	.	ID="RND-6_FAMILY-3583";Tend="1814";Tstart="1714";shortTE="F";uid="e8027da8-8b10-4239-8ff7-5c5b79995032"
VSBP01000055.1	RepeatMasker	DNA/hAT-Charlie	1132669	1132929	1463	-	.	ID="RND-1_FAMILY-83";Tend="1164";Tstart="946";shortTE="F";uid="cf7e2bf8-b3b8-4442-8f2c-d84b337e69fe"
VSBP01000055.1	RepeatMasker	DNA/hAT-Tip100	863003	863235	1444	-	.	ID="RND-5_FAMILY-871";Tend="1223";Tstart="984";shortTE="F";uid="3e14b3a1-9712-4b77-b516-842d3fda8c0b"
VSBP01000055.1	RepeatMasker	DNA/hAT-Charlie	416480	416616	970	-	.	ID="HAT-N14_RPR";Tend="320";Tstart="186";shortTE="F";uid="f59593ff-f201-4f0b-8203-dcfcf57c0ab3"
VSBP01000055.1	RepeatMasker	DNA/Merlin	853095	853298	403	-	.	ID="HALYOMORPHA_HALYS-5_FAMILY-9382";Tend="998";Tstart="783";shortTE="F";uid="67e05f4d-f9ec-4317-aead-e2a8c9ec6f17"
VSBP01000055.1	RepeatMasker	Unknown	772766	772910	735	-	.	ID="RND-5_FAMILY-3711";Tend="1226";Tstart="1083";shortTE="F";uid="da5aa3b4-ab09-47df-84cf-b2e33e1c2911"
VSBP01000055.1	RepeatMasker	DNA	315341	315502	521	-	.	ID="RND-6_FAMILY-3496";Tend="1030";Tstart="849";shortTE="F";uid="cc5e2ce4-8be7-4d05-a5a8-e352ca08e269"
VSBP01000055.1	RepeatMasker	DNA/hAT-Tip100	352424	352784	539	-	.	ID="RND-6_FAMILY-8828";Tend="1319";Tstart="942";shortTE="F";uid="a4dcaa48-9369-433b-84a8-cdbbb5f23522"
VSBP01000055.1	RepeatMasker	Retroposon?	309222	309584	425	-	.	ID="RND-6_FAMILY-1391";Tend="1247";Tstart="907";shortTE="F";uid="794d4e1b-1406-411d-a526-51499fc31097"
VSBP01000055.1	RepeatMasker	Retroposon?	571981	572105	554	-	.	ID="SINE2-1_AP";Tend="1748";Tstart="1627";shortTE="F";uid="32e711f9-c9a7-40ea-8509-5dc562e07ed9"
VSBP01000055.1	RepeatMasker	DNA/Kolobok-E	641125	641752	3905	-	.	ID="RND-6_FAMILY-2012";Tend="1516";Tstart="866";shortTE="F";uid="c871b853-3f10-463c-9905-45b62b8606dd"
VSBP01000055.1	RepeatMasker	DNA/TcMar-Tigger	61196	61393	501	-	.	ID="RND-4_FAMILY-1197";Tend="1359";Tstart="1198";shortTE="F";uid="c4db8cae-67d1-45f3-a4e6-cc435ad59425"
VSBP01000055.1	RepeatMasker	DNA	838382	839091	3950	-	.	ID="rnd-5_family-9000";Tend="1937";Tstart="1258";shortTE="F";uid="d8108aa9-3c4a-4fe3-ae50-151241f34638"
VSBP01000055.1	RepeatMasker	Retroposon?	274693	274836	408	-	.	ID="RND-3_FAMILY-37";Tend="1153";Tstart="1019";shortTE="F";uid="6e4777d7-7717-49c5-96c7-14c83e664ba0"
VSBP01000055.1	RepeatMasker	DNA/P	999340	999471	423	-	.	ID="RND-6_FAMILY-3975";Tend="1282";Tstart="1153";shortTE="F";uid="53956ebe-a6dd-426c-a688-21f3b1f59206"
VSBP01000055.1	RepeatMasker	Unknown	457994	458217	602	-	.	ID="RND-5_FAMILY-5215";Tend="1384";Tstart="1181";shortTE="F";uid="aef0db01-8142-41af-b7b8-8f4c8ab4390d"
VSBP01000055.1	RepeatMasker	Retroposon?	1061813	1062004	415	-	.	ID="RND-3_FAMILY-37";Tend="1582";Tstart="1182";shortTE="F";uid="e9d237e3-8314-437c-a720-a3fadf94db1f"
VSBP01000055.1	RepeatMasker	DNA/MULE-MuDR	204739	205566	1876	-	.	ID="rnd-1_family-70";Tend="1438";Tstart="144";shortTE="F";uid="aaac0d73-9f95-4350-a19d-08d5fe07558b"
VSBP01000055.1	RepeatMasker	DNA/Ginger-1	798810	798956	407	-	.	ID="RND-1_FAMILY-79";Tend="1697";Tstart="1552";shortTE="F";uid="4f6b3b7a-3ae9-4235-b39d-4cf140455f98"
VSBP01000055.1	RepeatMasker	DNA/hAT-Charlie	302686	304044	1684	-	.	ID="RND-1_FAMILY-371";Tend="1416";Tstart="74";shortTE="F";uid="1a255422-f6e1-4922-89af-7cff9a6ca1b0"
VSBP01000055.1	RepeatMasker	DNA	334284	334468	537	-	.	ID="RND-5_FAMILY-9000";Tend="1775";Tstart="1586";shortTE="F";uid="1a379542-9458-4321-8ff5-d646bc4d75d1"
VSBP01000550.1	RepeatMasker	DNA	2108	2446	1627	+	.	ID="RND-6_FAMILY-4722";Tend="637";Tstart="250";shortTE="F";uid="28409715-56ba-4516-a206-f45052cf7045"
VSBP01000550.1	RepeatMasker	DNA/Ginger-2	78554	78791	404	+	.	ID="GINGER2-N2_AP";Tend="1212";Tstart="956";shortTE="F";uid="9ee4df42-b6ed-48a4-b808-aeeeabcecb24"
VSBP01000550.1	RepeatMasker	DNA/PiggyBac	62159	63199	966	+	.	ID="PIGGYBAC-21_LMI";Tend="1901";Tstart="872";shortTE="F";uid="42a347c3-42ed-4f8a-9f57-32f9edc129e7"
VSBP01000550.1	RepeatMasker	Unknown	39854	39963	540	+	.	ID="RND-1_FAMILY-60";Tend="937";Tstart="820";shortTE="F";uid="f495688d-193b-49cb-a45d-7dac4d21dac5"
VSBP01000550.1	RepeatMasker	DNA/hAT?	25204	25670	2511	+	.	ID="RND-6_FAMILY-7376";Tend="1375";Tstart="896";shortTE="F";uid="0c50e10b-7b80-48cf-bb42-060f47019f87"
VSBP01000550.1	RepeatMasker	DNA/Kolobok-E	18197	18438	944	+	.	ID="KOLOBOKE-2_AP";Tend="1382";Tstart="1143";shortTE="F";uid="76da1616-4437-4228-9db7-fddaa246e702"
VSBP01000550.1	RepeatMasker	DNA	1	156	1099	+	.	ID="RND-6_FAMILY-4722";Tend="637";Tstart="482";shortTE="F";uid="6307fd50-89ea-4148-b033-7fc9706af19b"
VSBP01000550.1	RepeatMasker	Unknown	40930	41588	3297	+	.	ID="RND-6_FAMILY-13546";Tend="1153";Tstart="601";shortTE="F";uid="d3246539-507b-4929-ac4a-97a25cceabde"
VSBP01000550.1	RepeatMasker	Unknown	70323	70560	544	+	.	ID="RND-1_FAMILY-22";Tend="636";Tstart="423";shortTE="F";uid="4321606f-aba9-407e-8d52-a9ec59c77248"
VSBP01000550.1	RepeatMasker	Unknown	50718	50842	651	+	.	ID="RND-5_FAMILY-3075";Tend="743";Tstart="624";shortTE="F";uid="133c491f-1f69-4651-88cf-ead8a0a306ef"
VSBP01000550.1	RepeatMasker	DNA/CMC-Chapaev-3	954	1157	1444	+	.	ID="RND-5_FAMILY-726";Tend="1365";Tstart="1164";shortTE="F";uid="d974dc16-38b2-4881-9be3-2011f01ad650"
VSBP01000550.1	RepeatMasker	DNA/PiggyBac	63989	64777	781	+	.	ID="PIGGYBAC-21_LMI";Tend="1651";Tstart="872";shortTE="F";uid="e3665441-475a-4abd-b117-cdfcc03256a7"
VSBP01000550.1	RepeatMasker	Unknown	45693	47210	8877	+	.	ID="RND-1_FAMILY-41";Tend="1846";Tstart="360";shortTE="F";uid="a402d5f9-ac1d-4606-bfbb-e8f0e66f4a3e"
VSBP01000550.1	RepeatMasker	DNA/hAT-Tip100	21592	21744	1049	+	.	ID="RND-6_FAMILY-2496";Tend="997";Tstart="855";shortTE="F";uid="2ec8c6e5-de20-435f-9f4e-c7188b55a34b"
VSBP01000550.1	RepeatMasker	DNA/Ginger	31865	32241	779	+	.	ID="RND-6_FAMILY-9547";Tend="1570";Tstart="1179";shortTE="F";uid="42ec543a-7670-46e8-99aa-9797f5bd63ec"
VSBP01000550.1	RepeatMasker	DNA/hAT-hAT19	84101	85035	4119	+	.	ID="RND-6_FAMILY-6390";Tend="1405";Tstart="489";shortTE="F";uid="c96a6fba-dd22-4d17-a55a-c32841ee4d05"
VSBP01000550.1	RepeatMasker	Unknown	10781	11052	709	+	.	ID="RND-6_FAMILY-190";Tend="852";Tstart="409";shortTE="F";uid="08399ccb-1fd9-4169-83be-2b478960b027"
VSBP01000550.1	RepeatMasker	Unknown	39980	40224	1301	+	.	ID="RND-1_FAMILY-339";Tend="556";Tstart="306";shortTE="F";uid="e9d9afe9-3bc8-43ff-a1d2-8d534e10b1d0"
VSBP01000550.1	RepeatMasker	DNA/hAT-hAT19	15233	15707	909	+	.	ID="DNA8-49_AP";Tend="401";Tstart="1";shortTE="F";uid="5c296c87-6ba0-42cf-914d-c7fda6660c40"
VSBP01000550.1	RepeatMasker	DNA	18070	18200	474	+	.	ID="RND-6_FAMILY-4722";TEgroup="ctg_550%7CRND-6_FAMILY-4722%7C1";Tend="791";Tstart="661";shortTE="T";uid="aaa39860-8352-485d-bb6b-48bfd06a3616"
VSBP01000550.1	RepeatMasker	Unknown	83794	83992	1072	+	.	ID="RND-6_FAMILY-2796";Tend="954";Tstart="752";shortTE="F";uid="96448528-57c1-4c93-8a3d-b52287450b0c"
VSBP01000550.1	RepeatMasker	DNA/Ginger	42151	42660	3366	+	.	ID="RND-6_FAMILY-5762";Tend="1395";Tstart="895";shortTE="F";uid="f3bbca48-ee86-492a-9072-5b4d58c2b9db"
VSBP01000550.1	RepeatMasker	Unknown	21849	22065	1605	+	.	ID="RND-1_FAMILY-71";Tend="1179";Tstart="954";shortTE="F";uid="97207f0e-80d9-4611-b46e-d74deb12c9d2"
VSBP01000550.1	RepeatMasker	Unknown	35980	37003	6417	+	.	ID="RND-6_FAMILY-13546";Tend="1153";Tstart="241";shortTE="F";uid="e466a952-6b94-497a-9db1-a50e573b079a"
VSBP01000550.1	RepeatMasker	DNA/hAT-Tip100	6344	6502	680	+	.	ID="RND-6_FAMILY-5492";Tend="1272";Tstart="1119";shortTE="F";uid="af6e8c39-a0bf-44a4-9592-07f90df8378f"
VSBP01000550.1	RepeatMasker	Retroposon?	19301	19424	515	+	.	ID="SINE2-1_AP";Tend="1463";Tstart="1338";shortTE="F";uid="d26f1c8d-5e05-431f-a5da-cd79bdcb4cb3"
VSBP01000550.1	RepeatMasker	DNA	7259	7470	492	+	.	ID="TTAA3_AP";Tend="333";Tstart="134";shortTE="F";uid="77b26e0e-cfed-4ad2-8755-ce93467f2e3c"
VSBP01000550.1	RepeatMasker	Unknown	73526	75045	10186	-	.	ID="RND-5_FAMILY-617";Tend="1449";Tstart="1";shortTE="F";uid="a27b9c0b-65d1-49f9-8f11-e192b2deb1f9"
VSBP01000550.1	RepeatMasker	LINE/CR1	56601	57124	495	-	.	ID="CR1-3_NVI";Tend="3437";Tstart="2907";shortTE="F";uid="bf7800e5-2dcb-44c3-ba98-7748742f2f3d"
VSBP01000550.1	RepeatMasker	LINE/CR1	57541	57936	962	-	.	ID="RND-6_FAMILY-3280";Tend="1108";Tstart="721";shortTE="F";uid="c0d8bb1d-f9d5-48b2-a7d4-fc0fc8538704"
VSBP01000550.1	RepeatMasker	DNA/hAT-Tip100	71822	72069	1736	-	.	ID="RND-1_FAMILY-40";Tend="1256";Tstart="985";shortTE="F";uid="f5f5fea6-c4cb-4992-9ba2-70d5f9408f7f"
VSBP01000550.1	RepeatMasker	Retroposon?	20279	20447	1084	-	.	ID="RND-1_FAMILY-21";Tend="758";Tstart="608";shortTE="F";uid="f6818eec-753a-4d16-9b65-fa3c91feb9c4"
VSBP01000550.1	RepeatMasker	DNA/PIF-Harbinger	31200	31573	491	-	.	ID="harbinger-1_dw";Tend="2273";Tstart="2058";shortTE="F";uid="4bd525cb-aaa7-4a75-a04e-d8543d0be2dd"
VSBP01000550.1	RepeatMasker	DNA/MULE-MuDR	2334	3095	4802	-	.	ID="RND-6_FAMILY-7807";Tend="1597";Tstart="843";shortTE="F";uid="27199e3c-3c4e-4735-90c3-a01909836dc6"
VSBP01000550.1	RepeatMasker	Retroposon?	25892	26030	883	-	.	ID="RND-5_FAMILY-6662";Tend="1792";Tstart="1663";shortTE="F";uid="6eccd797-180d-441e-aa87-0f0461315a9b"
VSBP01000550.1	RepeatMasker	Unknown	9798	10395	3970	-	.	ID="RND-1_FAMILY-147";Tend="1497";Tstart="950";shortTE="F";uid="0531a8fe-a9dd-4d37-8ee9-a845624e6a67"
VSBP01000550.1	RepeatMasker	DNA/Ginger	73090	73276	641	-	.	ID="RND-5_FAMILY-5363";Tend="1111";Tstart="918";shortTE="F";uid="a41d537d-dcf9-417c-a7b0-0f2db601bc36"
VSBP01000550.1	RepeatMasker	DNA/Ginger-2	47212	47350	1122	-	.	ID="RND-5_FAMILY-765";Tend="1366";Tstart="1228";shortTE="F";uid="f5c3f520-a6fe-4c4c-8a12-033495bbf9a6"
VSBP01000550.1	RepeatMasker	Unknown	82881	83125	1059	-	.	ID="RND-1_FAMILY-300";Tend="678";Tstart="499";shortTE="F";uid="7ac1f893-ca10-41da-bbc3-e11059af5a89"
VSBP01000550.1	RepeatMasker	DNA/MULE-MuDR	44	805	4802	-	.	ID="RND-6_FAMILY-7807";Tend="1597";Tstart="843";shortTE="F";uid="bb2dc175-298b-400d-9e33-51aebe1fb941"
VSBP01000550.1	RepeatMasker	DNA/Ginger-2	78947	79318	3049	-	.	ID="RND-5_FAMILY-765";Tend="1134";Tstart="762";shortTE="F";uid="a367fb7f-d219-499f-aca1-f0a48bb7a51f"
VSBP01000550.1	RepeatMasker	Unknown	72063	72626	3805	-	.	ID="RND-1_FAMILY-300";Tend="1589";Tstart="1028";shortTE="F";uid="fd7c2884-e144-43ba-b242-bd06621563d0"
VSBP01000550.1	RepeatMasker	DNA	29434	30555	7662	-	.	ID="RND-6_FAMILY-1243";Tend="1017";Tstart="1";shortTE="F";uid="d440dfa8-c9c3-49fa-be8d-aaa3a3443ef8"
VSBP01000550.1	RepeatMasker	DNA	7533	8138	3342	-	.	ID="RND-6_FAMILY-4722";Tend="796";Tstart="253";shortTE="F";uid="b70200f5-41b2-43c3-8502-3e1e88695a81"
VSBP01000550.1	RepeatMasker	DNA/hAT-Tip100	29304	29475	953	-	.	ID="RND-6_FAMILY-6551";Tend="1604";Tstart="1416";shortTE="F";uid="af91abee-af7a-4d0b-ae48-d7ecec01c0c6"
VSBP01000550.1	RepeatMasker	DNA/MULE-NOF	18921	19043	506	-	.	ID="RND-5_FAMILY-3305";Tend="1019";Tstart="910";shortTE="F";uid="87a5a4c1-c7c9-4a77-b80a-47952eb2efbd"
VSBP01000550.1	RepeatMasker	DNA/Academ-1	53293	53486	574	-	.	ID="RND-6_FAMILY-4368";Tend="1099";Tstart="888";shortTE="F";uid="85e15d62-d0e6-46d5-a8e1-a283cc9755e1"
VSBP01000550.1	RepeatMasker	Unknown	71541	71755	1147	-	.	ID="RND-1_FAMILY-300";Tend="1928";Tstart="1723";shortTE="F";uid="fd24bbc0-5dee-44cb-8bd1-58dcb6306125"
VSBP01000550.1	RepeatMasker	DNA/hAT-Charlie	5086	5366	704	-	.	ID="RND-6_FAMILY-2985";TEgroup="ctg_550%7CRND-6_FAMILY-2985%7C1";Tend="1206";Tstart="751";shortTE="F";uid="884ce05e-9f3f-4c0a-9d27-afad51dcbfe4"
VSBP01000550.1	RepeatMasker	Unknown	59093	59607	4319	-	.	ID="RND-5_FAMILY-3904";Tend="1333";Tstart="819";shortTE="F";uid="7787c3b3-ea86-4589-8dec-7b4b2d02ae1f"
VSBP01000550.1	RepeatMasker	DNA/hAT	75708	75834	417	-	.	ID="DNA8-23_AP";Tend="186";Tstart="73";shortTE="F";uid="904effd8-2475-4188-b5b0-d02ed34cc45a"
VSBP01000550.1	RepeatMasker	Unknown	72830	73076	1355	-	.	ID="RND-6_FAMILY-2796";Tend="715";Tstart="483";shortTE="F";uid="17919ca8-1c65-4820-bc75-14b5a2681742"
VSBP01000550.1	RepeatMasker	DNA/MULE-NOF	18544	18700	771	-	.	ID="RND-5_FAMILY-3305";TEgroup="ctg_550%7CRND-5_FAMILY-3305%7C1";Tend="1729";Tstart="909";shortTE="F";uid="5852a39f-397d-4cd7-998c-5a08ae24d231"
VSBP01000550.1	RepeatMasker	DNA/hAT-Tip100	29133	29274	560	-	.	ID="RND-6_FAMILY-7292";Tend="1002";Tstart="843";shortTE="F";uid="9dd14525-4c93-438c-b638-0f1467d9b051"
VSBP01000550.1	RepeatMasker	DNA	3840	4363	2371	-	.	ID="TTAA14_AP";Tend="552";Tstart="2";shortTE="F";uid="8d65bd2d-1b4a-492f-843a-ca52d181d4b6"
VSBP01000550.1	RepeatMasker	Retroposon?	28956	29129	1148	-	.	ID="RND-5_FAMILY-6662";Tend="1075";Tstart="903";shortTE="F";uid="488db8c7-fdc8-4ff7-8290-811e676b0d06"
VSBP01000550.1	RepeatMasker	Unknown	14271	14836	4075	-	.	ID="RND-1_FAMILY-200";Tend="1107";Tstart="473";shortTE="F";uid="ff93c96f-1b93-45a4-90c1-d91adb67bf90"
VSBP01000550.1	RepeatMasker	DNA/PIF-Harbinger	47785	48025	452	-	.	ID="HARBINGER1_DYA";Tend="1369";Tstart="1141";shortTE="F";uid="e8da8198-e37d-451c-8972-44c88bc3f0d7"
VSBP01000550.1	RepeatMasker	DNA/hAT-Tip100	11053	11671	2302	-	.	ID="RND-5_FAMILY-1767";Tend="1727";Tstart="1164";shortTE="F";uid="cafd633b-0730-4548-9518-5c8546299e36"
VSBP01005500.1	RepeatMasker	Retroposon?	1	199	1364	-	.	ID="RND-6_FAMILY-3174";Tend="187";Tstart="1";shortTE="F";uid="8c24e31e-69de-45dd-8b19-67e539934f8f"
VSBP01005500.1	RepeatMasker	Unknown	1512	1676	1082	-	.	ID="RND-5_FAMILY-4719";Tend="1081";Tstart="918";shortTE="F";uid="4e5f1d50-9cd8-4f27-953d-277f024b5a62"
VSBP01005501.1	RepeatMasker	LTR/Gypsy	1	1534	9798	+	.	ID="RND-1_FAMILY-363";Tend="1308";Tstart="1";shortTE="F";uid="7d9ff467-deea-44b7-b7ec-3de2beb107dd"
VSBP01005502.1	RepeatMasker	LTR/Gypsy	1	1732	6496	-	.	ID="RND-1_FAMILY-363";Tend="1308";Tstart="1";shortTE="F";uid="246530a4-b10d-495f-a130-2bcf95cdad90"
VSBP01005503.1	RepeatMasker	LTR/Pao	1510	1732	403	+	.	ID="BEL-15_DTA-I";Tend="2992";Tstart="2763";shortTE="F";uid="5580f799-8451-40cb-9c7b-69ab62c6d7d5"
VSBP01005504.1	RepeatMasker	Unknown	296	1074	6860	-	.	ID="RND-6_FAMILY-5057";Tend="778";Tstart="1";shortTE="F";uid="c7e0c086-e69b-4481-b2df-374c65975d95"
VSBP01005505.1	RepeatMasker	DNA/Ginger-1	1	204	1518	-	.	ID="RND-5_FAMILY-4171";Tend="187";Tstart="1";shortTE="F";uid="8cbff174-84d3-4bf5-8158-627821177ed6"
VSBP01005505.1	RepeatMasker	DNA/hAT-Tip100	327	1428	2864	-	.	ID="HAT-3_AP";Tend="2088";Tstart="995";shortTE="F";uid="6d015baf-9092-4032-bf44-d73649275c85"
VSBP01005506.1	RepeatMasker	LINE/R1	10	1526	1506	-	.	ID="SART-5_API";Tend="2360";Tstart="843";shortTE="F";uid="4c325ec8-1342-48d5-9dd3-eb74c8a24234"
VSBP01005507.1	RepeatMasker	Unknown	10	241	1027	+	.	ID="RND-1_FAMILY-0";Tend="1450";Tstart="1258";shortTE="F";uid="5508daf3-71ff-4eb6-9b76-7c4eada49318"
VSBP01005507.1	RepeatMasker	Unknown	1289	1538	1891	+	.	ID="RND-1_FAMILY-20";Tend="244";Tstart="1";shortTE="F";uid="3a2bb519-aa6a-41a7-8e0f-261e1e56d9da"
VSBP01005507.1	RepeatMasker	Unknown	12	1217	6681	-	.	ID="RND-1_FAMILY-94";Tend="980";Tstart="19";shortTE="F";uid="14bc7b2d-7cc5-426e-9129-5f5e72650285"
VSBP01005508.1	RepeatMasker	DNA/Ginger	1	146	825	+	.	ID="RND-6_FAMILY-9547";Tend="1341";Tstart="1196";shortTE="F";uid="ee3ea3f2-d877-4020-beaa-086cc507c5a8"
VSBP01005508.1	RepeatMasker	Unknown	169	1536	8974	-	.	ID="RND-5_FAMILY-938";Tend="1269";Tstart="1";shortTE="F";uid="03b2bc9b-392d-4fff-b70c-84343d9e7e23"
VSBP01005509.1	RepeatMasker	DNA/MULE-NOF	490	1667	8891	+	.	ID="RND-5_FAMILY-14";Tend="1159";Tstart="12";shortTE="F";uid="64bc9e08-2c1b-430f-b7a1-ab1b62fb1de3"
VSBP01000551.1	RepeatMasker	DNA/Maverick	8653	9160	546	+	.	ID="RND-6_FAMILY-4081";Tend="688";Tstart="180";shortTE="F";uid="9b086bdf-c179-4644-b0fe-745be4043ba5"
VSBP01000551.1	RepeatMasker	DNA/hAT-Tip100	60919	62323	1382	+	.	ID="HAT-17_LMI";Tend="2214";Tstart="828";shortTE="F";uid="edd047f3-d7c6-4068-a12e-d955dbd7b7bf"
VSBP01000551.1	RepeatMasker	DNA/Maverick	6317	6591	471	+	.	ID="RND-1_FAMILY-248";Tend="895";Tstart="621";shortTE="F";uid="8498c0f3-e661-4e9a-99c5-982de9a5ee3b"
VSBP01000551.1	RepeatMasker	DNA/Kolobok-E	33402	33578	500	+	.	ID="RND-6_FAMILY-14938";Tend="1454";Tstart="1285";shortTE="F";uid="e036bcfa-c2d2-4ac7-bd1b-a4a2f42ea55e"
VSBP01000551.1	RepeatMasker	Unknown	53647	54040	762	+	.	ID="RND-5_FAMILY-2390";TEgroup="ctg_551%7CRND-5_FAMILY-2390%7C1";Tend="1344";Tstart="1040";shortTE="F";uid="05fd7865-0cb4-49e5-90d3-79a5e1819705"
VSBP01000551.1	RepeatMasker	DNA/MULE-MuDR	36503	36609	416	+	.	ID="RND-6_FAMILY-4316";Tend="949";Tstart="849";shortTE="F";uid="69dab842-33ca-48bd-bc5d-46029d58a218"
VSBP01000551.1	RepeatMasker	Unknown	25865	25967	414	+	.	ID="RND-1_FAMILY-308";Tend="848";Tstart="750";shortTE="F";uid="8092dc4e-83c5-4723-92bb-977161743d74"
VSBP01000551.1	RepeatMasker	DNA/Maverick	18905	20090	4794	+	.	ID="rnd-5_family-1319";Tend="817";Tstart="1";shortTE="F";uid="fb940c1c-d534-47c6-b71c-a0478101979a"
VSBP01000551.1	RepeatMasker	Unknown	56837	58146	5402	+	.	ID="RND-1_FAMILY-172";Tend="1168";Tstart="154";shortTE="F";uid="14af59b1-1f68-4796-9c52-359e06d27d47"
VSBP01000551.1	RepeatMasker	DNA/Maverick	9544	10195	1517	+	.	ID="RND-4_FAMILY-569";Tend="633";Tstart="6";shortTE="F";uid="d4d50e78-f230-4d07-a67e-9c9a2349fefd"
VSBP01000551.1	RepeatMasker	RC/Helitron	80987	81865	938	+	.	ID="HELITRON1_AG";Tend="3767";Tstart="2967";shortTE="F";uid="ba9ac8a8-2cb1-490c-ac76-6126c6093fa9"
VSBP01000551.1	RepeatMasker	DNA/Maverick	20816	22695	6238	+	.	ID="rnd-5_family-343";Tend="1215";Tstart="1";shortTE="F";uid="baf518ef-06a3-4678-8391-f0dae283e673"
VSBP01000551.1	RepeatMasker	RC/Helitron	80759	80973	1397	+	.	ID="RND-1_FAMILY-309";Tend="1089";Tstart="875";shortTE="F";uid="3721ae5b-7a75-4aea-9371-f425181e61f1"
VSBP01000551.1	RepeatMasker	DNA/hAT-Tip100	56371	56585	410	+	.	ID="RND-6_FAMILY-25195";Tend="1460";Tstart="1265";shortTE="F";uid="31b4feff-a7d2-4495-9745-283289bdfcbb"
VSBP01000551.1	RepeatMasker	DNA/TcMar-m44	29482	29752	1973	+	.	ID="DNAX-7B_AP";Tend="278";Tstart="2";shortTE="F";uid="c78effa5-c63a-4344-9a40-6980f3efe577"
VSBP01000551.1	RepeatMasker	DNA	67328	67636	552	+	.	ID="TTAA18B_AP";Tend="529";Tstart="218";shortTE="F";uid="f43f2186-e13f-4c35-9100-f5a378dfc664"
VSBP01000551.1	RepeatMasker	DNA/PiggyBac	23063	23519	4094	+	.	ID="RND-6_FAMILY-14799";Tend="1642";Tstart="1186";shortTE="F";uid="2d998cd8-e02a-43a7-9762-af19529ed64b"
VSBP01000551.1	RepeatMasker	Unknown	10230	10382	911	+	.	ID="RND-6_FAMILY-14717";Tend="213";Tstart="61";shortTE="F";uid="f95468a3-ca61-43db-8e90-d135dcbb153f"
VSBP01000551.1	RepeatMasker	DNA/Maverick	11853	12816	4981	+	.	ID="rnd-1_family-248";Tend="1399";Tstart="2";shortTE="F";uid="ab070b36-0105-44cc-8164-3ec140d68769"
VSBP01000551.1	RepeatMasker	DNA/Maverick	7514	7834	1890	+	.	ID="rnd-5_family-2153";Tend="585";Tstart="1";shortTE="F";uid="36c76e06-4c1a-4e98-bfd2-59295c8da58e"
VSBP01000551.1	RepeatMasker	LINE/RTE-BovB	65129	66210	984	+	.	ID="RTE-32_LMI";Tend="3041";Tstart="1940";shortTE="F";uid="652b70a6-1da2-401d-b0ce-5c52319746f6"
VSBP01000551.1	RepeatMasker	Unknown	60036	60590	3646	+	.	ID="RND-5_FAMILY-3904";Tend="1248";Tstart="688";shortTE="F";uid="8966d06e-edde-4ea1-a9ca-148a8acf5a25"
VSBP01000551.1	RepeatMasker	DNA/Maverick	16463	17094	3388	+	.	ID="rnd-6_family-358";Tend="191";Tstart="31";shortTE="F";uid="19afa353-33a1-49e2-ba0d-ab76d1b34b30"
VSBP01000551.1	RepeatMasker	DNA/Maverick	18335	18695	989	+	.	ID="POLINTON-4_PBA";Tend="8973";Tstart="8613";shortTE="F";uid="91fd9b89-99e2-4c67-8e44-6f4d1f3dec94"
VSBP01000551.1	RepeatMasker	DNA/Maverick	7835	8281	1053	-	.	ID="RND-6_FAMILY-4215";Tend="446";Tstart="2";shortTE="F";uid="1d85f045-083b-46f4-b4eb-7877248b2bee"
VSBP01000551.1	RepeatMasker	Unknown	24908	25504	1506	-	.	ID="RND-1_FAMILY-395";Tend="831";Tstart="229";shortTE="F";uid="d676323a-abbc-4b6d-9828-ace92b723166"
VSBP01000551.1	RepeatMasker	DNA/Maverick	18696	18881	899	-	.	ID="polinton-1_pba";Tend="6831";Tstart="6469";shortTE="F";uid="52b53955-6ee6-44fe-bf48-ed536e8b1865"
VSBP01000551.1	RepeatMasker	DNA/hAT-Tip100	69458	69618	466	-	.	ID="DNA8-106_AP";Tend="564";Tstart="425";shortTE="F";uid="6ef71f36-887e-4d85-b916-0c7e6b403b0f"
VSBP01000551.1	RepeatMasker	DNA/hAT-Tip100	38196	39853	1755	-	.	ID="rnd-6_family-7230";Tend="2919";Tstart="49";shortTE="F";uid="3f34c80b-609f-42a6-8767-a8214c9acb51"
VSBP01000551.1	RepeatMasker	Unknown	50689	50845	662	-	.	ID="RND-6_FAMILY-769";Tend="177";Tstart="2";shortTE="F";uid="3da83484-e52a-4477-aa48-2df945707fc3"
VSBP01000551.1	RepeatMasker	DNA	46238	46385	434	-	.	ID="DNA-LIKE-3_HMEL";Tend="815";Tstart="661";shortTE="F";uid="9c412945-7752-4b7c-ab41-fc0610a8b696"
VSBP01000551.1	RepeatMasker	Retroposon?	82763	83739	8123	-	.	ID="RND-1_FAMILY-21";Tend="1365";Tstart="388";shortTE="F";uid="441ae6ea-fe5f-4cee-9a7e-4a708846d8e6"
VSBP01000551.1	RepeatMasker	DNA/Maverick	16388	16840	1913	-	.	ID="RND-6_FAMILY-13762";Tend="455";Tstart="1";shortTE="F";uid="2d92f9f5-b157-47d6-8e4b-8e096b4b2fde"
VSBP01000551.1	RepeatMasker	Unknown	41260	41565	1828	-	.	ID="RND-1_FAMILY-172";Tend="718";Tstart="414";shortTE="F";uid="c9939c04-96e6-4fc4-8e4a-10f1e65e8790"
VSBP01000551.1	RepeatMasker	Unknown	23652	24595	1506	-	.	ID="RND-1_FAMILY-395";Tend="831";Tstart="4";shortTE="F";uid="e5fa1c2a-3c32-4f31-a90d-244ab4c55d38"
VSBP01000551.1	RepeatMasker	DNA/Maverick	13199	13601	633	-	.	ID="polinton-1_pba";Tend="11544";Tstart="11223";shortTE="F";uid="3b171b49-c495-4d76-9434-e48ceb4e000a"
VSBP01000551.1	RepeatMasker	DNA/hAT	35232	35633	3124	-	.	ID="RND-6_FAMILY-37";Tend="1105";Tstart="678";shortTE="F";uid="7c57c7cc-1610-4501-b866-3adda84341c8"
VSBP01000551.1	RepeatMasker	DNA/hAT-Blackjack	70359	70787	651	-	.	ID="HAT-27_LSAL";Tend="619";Tstart="189";shortTE="F";uid="7c3ff8da-698e-4c30-a801-52b5e1a8bc47"
VSBP01000551.1	RepeatMasker	DNA/Maverick	6885	7513	805	-	.	ID="RND-1_FAMILY-130";Tend="763";Tstart="142";shortTE="F";uid="bd7d6a16-1e7d-44bc-85ee-3b6a4484bdef"
VSBP01000551.1	RepeatMasker	Unknown	40223	41242	4869	-	.	ID="RND-1_FAMILY-115";Tend="1125";Tstart="72";shortTE="F";uid="ad105d78-b2dc-425c-83ce-f16edcea6d7c"
VSBP01000551.1	RepeatMasker	Unknown	68493	68814	2748	-	.	ID="RND-6_FAMILY-3128";Tend="1231";Tstart="911";shortTE="F";uid="5e71ea00-6ce6-476c-9395-0bfb41972b37"
VSBP01000551.1	RepeatMasker	DNA/Maverick	15508	16068	2897	-	.	ID="RND-4_FAMILY-261";Tend="560";Tstart="1";shortTE="F";uid="2ddf4ce3-d421-4fda-8bcc-11c13dac2916"
VSBP01000551.1	RepeatMasker	DNA/Kolobok-E	58182	58313	460	-	.	ID="KOLOBOKE-2_AP";Tend="3400";Tstart="3274";shortTE="F";uid="08b641da-2edd-4df8-bab7-8efb3edd2990"
VSBP01000551.1	RepeatMasker	DNA/hAT-Tip100	41701	41900	542	-	.	ID="RND-6_FAMILY-9885";Tend="1375";Tstart="1159";shortTE="F";uid="ce86d3fb-8959-4323-b329-8c350ed539ad"
VSBP01000551.1	RepeatMasker	DNA/Ginger-1	36112	36509	1243	-	.	ID="RND-1_FAMILY-79";TEgroup="ctg_551%7CRND-1_FAMILY-79%7C1";Tend="1760";Tstart="986";shortTE="F";uid="361e5bba-118e-43e4-8436-2150e14ec6ca"
VSBP01000551.1	RepeatMasker	DNA/hAT-Tip100	66899	67058	491	-	.	ID="DNA8-106_AP";Tend="564";Tstart="426";shortTE="F";uid="223d9ecb-7555-4350-9e63-89720e10069f"
VSBP01000551.1	RepeatMasker	DNA/Maverick	9228	9362	489	-	.	ID="POLINTON-4_LMI";Tend="1137";Tstart="1004";shortTE="F";uid="fad577e9-7270-4dca-a628-b4294a5e8760"
VSBP01000551.1	RepeatMasker	DNA/hAT-Tip100	42084	42348	579	-	.	ID="RND-6_FAMILY-12084";Tend="1013";Tstart="750";shortTE="F";uid="86a32743-f676-411b-8934-ac888fa5474c"
VSBP01000551.1	RepeatMasker	DNA/hAT-Tip100	26597	26947	631	-	.	ID="RND-6_FAMILY-13130";Tend="2227";Tstart="1862";shortTE="F";uid="00a276f6-9bd1-4f09-8981-408ab000e7fb"
VSBP01000551.1	RepeatMasker	DNA/hAT-Tip100	43160	44495	2956	-	.	ID="RND-6_FAMILY-3976";Tend="1548";Tstart="209";shortTE="F";uid="84cd0225-27f3-46b8-924a-d38a78ea36ec"
VSBP01000551.1	RepeatMasker	DNA/Maverick	8282	8511	595	-	.	ID="POLINTON-1_PBA";Tend="11452";Tstart="11223";shortTE="F";uid="de2a0a18-b402-4d42-a28c-0b1b8c47e089"
VSBP01000551.1	RepeatMasker	DNA/Maverick	9930	10229	770	-	.	ID="RND-1_FAMILY-286";Tend="603";Tstart="173";shortTE="F";uid="8c7676cd-0893-4b6e-b6eb-dcfabc8f133a"
VSBP01000551.1	RepeatMasker	Unknown	22	1044	2264	-	.	ID="RND-6_FAMILY-3594";TEgroup="ctg_551%7CRND-6_FAMILY-3594%7C1";Tend="916";Tstart="55";shortTE="F";uid="6af4c170-ec90-4214-be26-64811d8b0356"
VSBP01000551.1	RepeatMasker	DNA/Maverick	17095	17878	3899	-	.	ID="RND-1_FAMILY-327";Tend="859";Tstart="76";shortTE="F";uid="c5e8f41d-374e-4fe0-9932-e4a570cb8d07"
VSBP01005510.1	RepeatMasker	DNA/Maverick	11	657	3442	-	.	ID="RND-1_FAMILY-248";Tend="1011";Tstart="368";shortTE="F";uid="e46adbfe-8bb8-4177-bddf-da36c03da5f9"
VSBP01005510.1	RepeatMasker	Unknown	804	1533	3011	-	.	ID="RND-6_FAMILY-6157";Tend="1198";Tstart="421";shortTE="F";uid="39a9b30e-888d-4696-a792-6c76c1437cff"
VSBP01005511.1	RepeatMasker	DNA/MULE-MuDR	402	1162	6052	+	.	ID="RND-6_FAMILY-6931";Tend="1620";Tstart="859";shortTE="F";uid="6962f9c0-f858-4453-892d-e44579db9961"
VSBP01005511.1	RepeatMasker	DNA/MULE-NOF	1294	1731	3629	-	.	ID="RND-5_FAMILY-2322";Tend="1553";Tstart="1116";shortTE="F";uid="55079083-dc0f-47ab-83ef-d70f12c1a2d5"
VSBP01005512.1	RepeatMasker	DNA/Kolobok-E	264	513	494	+	.	ID="RND-6_FAMILY-4224";Tend="281";Tstart="41";shortTE="F";uid="559b23fa-858b-4c91-a769-6437af1001a3"
VSBP01005513.1	RepeatMasker	Retroposon?	1	229	1307	+	.	ID="SINE2-1_AP";Tend="1005";Tstart="775";shortTE="F";uid="7ab43b39-c85e-4594-b89b-89e1436a8409"
VSBP01005514.1	RepeatMasker	DNA	1542	1709	438	-	.	ID="DNA8-27_AP";Tend="762";Tstart="610";shortTE="F";uid="81b00a35-0911-4765-9f44-02e53d897f2a"
VSBP01005516.1	RepeatMasker	DNA/hAT-hAT19	944	1323	1116	+	.	ID="RND-6_FAMILY-5183";Tend="1257";Tstart="932";shortTE="F";uid="f8f7b5c2-a393-4a54-8b53-9ccc26fcd216"
VSBP01005516.1	RepeatMasker	DNA/Ginger-1	1301	1453	767	+	.	ID="RND-6_FAMILY-375";Tend="2054";Tstart="1903";shortTE="F";uid="b17d6c5b-d65a-4b16-a1c0-c07fd02bb4dc"
VSBP01005516.1	RepeatMasker	DNA/hAT-Tip100	1	695	5647	+	.	ID="RND-6_FAMILY-3645";Tend="1606";Tstart="927";shortTE="F";uid="a9cc9bcd-c149-428b-9c39-03ecbf99ab6b"
VSBP01005516.1	RepeatMasker	Unknown	753	880	430	-	.	ID="RND-6_FAMILY-1576";Tend="830";Tstart="727";shortTE="F";uid="2cd1f470-7a3c-4b0f-8313-9918ef2cc55f"
VSBP01005517.1	RepeatMasker	Unknown	50	199	943	+	.	ID="RND-6_FAMILY-11677";Tend="140";Tstart="1";shortTE="F";uid="158a93e7-69a6-4f77-b367-3edc2cf45774"
VSBP01005517.1	RepeatMasker	Unknown	893	1730	6765	+	.	ID="RND-1_FAMILY-58";Tend="974";Tstart="145";shortTE="F";uid="f0284476-e0bf-4f6e-9b91-02762771273f"
VSBP01005518.1	RepeatMasker	DNA/Ginger-1	1	1730	13553	+	.	ID="RND-5_FAMILY-1125";Tend="1741";Tstart="29";shortTE="F";uid="27d37d08-3056-4c83-a4f5-20472bf6091b"
VSBP01005519.1	RepeatMasker	DNA	542	986	2128	-	.	ID="TTAA20B_AP";Tend="446";Tstart="1";shortTE="F";uid="6124af86-1bcb-47c0-b350-cefdf8ddd742"
VSBP01000552.1	RepeatMasker	DNA/Ginger	11342	11593	1032	+	.	ID="rnd-6_family-9547";Tend="1055";Tstart="792";shortTE="F";uid="26f5ba2b-80a4-4210-9911-aa10546328ac"
VSBP01000552.1	RepeatMasker	DNA/Ginger-1	75859	76072	420	+	.	ID="RND-5_FAMILY-4171";Tend="316";Tstart="122";shortTE="F";uid="ab808325-d02f-43e5-9e8f-0c816ce47946"
VSBP01000552.1	RepeatMasker	Unknown	29753	29951	1733	+	.	ID="RND-6_FAMILY-33909";Tend="1011";Tstart="813";shortTE="F";uid="dd503b1c-e320-40b3-8cf1-05abb1f8661d"
VSBP01000552.1	RepeatMasker	DNA/Ginger-1	77409	77594	1395	+	.	ID="rnd-5_family-11470";Tend="1183";Tstart="344";shortTE="F";uid="4757aff6-da0e-4c74-8b88-0ae0ae5642d2"
VSBP01000552.1	RepeatMasker	DNA/Ginger	19822	20280	2321	+	.	ID="RND-6_FAMILY-5762";Tend="1355";Tstart="819";shortTE="F";uid="8cca4afa-09b8-429d-a373-110514f92553"
VSBP01000552.1	RepeatMasker	DNA/Ginger-1	9348	9702	2144	+	.	ID="RND-1_FAMILY-79";Tend="1555";Tstart="1174";shortTE="F";uid="b93daa13-cae4-4c3a-b2e0-950a52374b17"
VSBP01000552.1	RepeatMasker	DNA/Ginger	75552	75810	738	+	.	ID="RND-6_FAMILY-9547";Tend="2628";Tstart="2365";shortTE="F";uid="0f3fd083-a7c5-4cb6-8b50-21ebedad82c1"
VSBP01000552.1	RepeatMasker	Unknown	1	657	4273	+	.	ID="RND-1_FAMILY-26";Tend="936";Tstart="275";shortTE="F";uid="d47dda32-dd02-4b81-90ba-d0ce53264508"
VSBP01000552.1	RepeatMasker	DNA/Ginger-1	20279	20662	1960	+	.	ID="RND-1_FAMILY-79";TEgroup="ctg_552%7CRND-1_FAMILY-79%7C1";Tend="1739";Tstart="981";shortTE="F";uid="11fa5785-ef54-4774-a401-e09427b19deb"
VSBP01000552.1	RepeatMasker	DNA/Ginger-1	20743	21011	1747	+	.	ID="RND-1_FAMILY-79";Tend="1889";Tstart="1612";shortTE="F";uid="03b01928-0c78-4eca-8a93-50c365ad34c5"
VSBP01000552.1	RepeatMasker	DNA/Ginger-1	19319	19660	2382	+	.	ID="RND-1_FAMILY-79";Tend="1889";Tstart="1531";shortTE="F";uid="8a11232f-8f1c-4d48-9df7-a42abc821d8d"
VSBP01000552.1	RepeatMasker	DNA/TcMar-Tc1	50148	50867	3711	+	.	ID="RND-1_FAMILY-132";Tend="1530";Tstart="804";shortTE="F";uid="11e9a904-7fcb-4180-b339-7e08aca463f3"
VSBP01000552.1	RepeatMasker	DNA/Ginger	25724	25956	1573	+	.	ID="RND-6_FAMILY-9547";Tend="2259";Tstart="2020";shortTE="F";uid="6d1e6dc8-49ed-418e-9ad4-d98e3fcbec99"
VSBP01000552.1	RepeatMasker	DNA/Ginger	74491	75492	5288	+	.	ID="RND-6_FAMILY-5762";Tend="2176";Tstart="1135";shortTE="F";uid="258cc4cc-a9b9-4059-9b99-b1c35a59ff8e"
VSBP01000552.1	RepeatMasker	DNA/Ginger	12184	12540	2670	+	.	ID="RND-1_FAMILY-3";Tend="1847";Tstart="1497";shortTE="F";uid="d953e7ec-66c4-47c7-b911-c16d1eb1318b"
VSBP01000552.1	RepeatMasker	DNA/PIF-Harbinger	13148	13292	576	+	.	ID="HARBINGER-N1_LMI";Tend="284";Tstart="140";shortTE="F";uid="fba1f01c-42f7-40bf-a082-c8a27a3a6fd3"
VSBP01000552.1	RepeatMasker	DNA/hAT-hAT19	27235	27440	1729	+	.	ID="RND-1_FAMILY-72";Tend="1301";Tstart="1096";shortTE="F";uid="281a66ad-2e91-4ddc-b22e-02f269a42d97"
VSBP01000552.1	RepeatMasker	DNA/PIF-Harbinger	12814	13271	628	-	.	ID="HARB-1_AP";Tend="2315";Tstart="1856";shortTE="F";uid="864f211e-a040-42ad-8ef2-31f9d346d6bb"
VSBP01000552.1	RepeatMasker	Unknown	81660	81884	1907	-	.	ID="RND-1_FAMILY-122";Tend="1004";Tstart="780";shortTE="F";uid="9e45fb84-b22f-46c6-8fbd-fe3b3d228064"
VSBP01000552.1	RepeatMasker	Retroposon?	77141	77408	1632	-	.	ID="RND-4_FAMILY-2903";Tend="1397";Tstart="1142";shortTE="F";uid="e2364124-82fb-4cdb-82d4-01f481bdcedd"
VSBP01000552.1	RepeatMasker	DNA/Ginger	76063	76525	785	-	.	ID="RND-6_FAMILY-5762";Tend="2542";Tstart="2126";shortTE="F";uid="90cf36cf-68f1-42ae-92ac-8ab975208aa4"
VSBP01000552.1	RepeatMasker	LINE/R1	48089	48978	574	-	.	ID="R1-2B_AP";Tend="4349";Tstart="3457";shortTE="F";uid="cb4fab69-be7c-47c7-92af-fac4418ff5ab"
VSBP01000552.1	RepeatMasker	LINE/R1	29997	31984	12014	-	.	ID="RND-6_FAMILY-10224";TEgroup="ctg_552%7CRND-6_FAMILY-10224%7C1";Tend="1840";Tstart="1";shortTE="F";uid="70ab9b2b-5b1d-4e3a-b981-1fa29269b20a"
VSBP01000552.1	RepeatMasker	DNA/MULE-MuDR	22607	22815	817	-	.	ID="RND-6_FAMILY-20889";Tend="226";Tstart="18";shortTE="F";uid="bb7d9518-098f-4830-9a2a-756c188e126a"
VSBP01000552.1	RepeatMasker	Unknown	54577	54853	1920	-	.	ID="RND-1_FAMILY-104";Tend="1152";Tstart="895";shortTE="F";uid="f968b8d3-a33e-4c1b-ae9e-8cde1dbe9624"
VSBP01000552.1	RepeatMasker	DNA/Ginger	77362	79015	11028	-	.	ID="RND-6_FAMILY-5762";Tend="2569";Tstart="851";shortTE="F";uid="9c187075-56c6-4630-8ae2-6dc82fda479e"
VSBP01000552.1	RepeatMasker	Retroposon?	78972	80125	8332	-	.	ID="RND-4_FAMILY-2903";Tend="1147";Tstart="8";shortTE="F";uid="8046783b-42fc-4b55-8ccf-45dda859598e"
VSBP01000552.1	RepeatMasker	LINE/R1	68802	68959	401	-	.	ID="R1-1_AP";Tend="4955";Tstart="4798";shortTE="F";uid="a91b09cb-d7e3-4633-ba89-116a19606a2c"
VSBP01000552.1	RepeatMasker	LINE/R1	66267	66617	1959	-	.	ID="RND-6_FAMILY-16666";Tend="358";Tstart="1";shortTE="F";uid="88904f91-2fe6-4524-91c2-8372fef84e07"
VSBP01000552.1	RepeatMasker	LINE/R1	39683	39922	1809	-	.	ID="RND-6_FAMILY-16666";Tend="240";Tstart="1";shortTE="F";uid="05c89d1d-47e5-4c44-9b3e-bb63c7bbc87a"
VSBP01000552.1	RepeatMasker	DNA/Ginger-1	75064	75764	957	-	.	ID="RND-1_FAMILY-79";Tend="1620";Tstart="928";shortTE="F";uid="7688130c-64de-4bbc-bd92-6105bd0461cf"
VSBP01000552.1	RepeatMasker	Retroposon?	75798	76004	403	-	.	ID="RND-5_FAMILY-8130";Tend="197";Tstart="6";shortTE="F";uid="f8f07247-b522-402f-b36f-8aca8f4e35a1"
VSBP01000552.1	RepeatMasker	LINE/R1	57345	57508	534	-	.	ID="RND-6_FAMILY-10224";Tend="1390";Tstart="1237";shortTE="F";uid="865c265c-f1be-4197-92db-94d4a3fe63bf"
VSBP01000552.1	RepeatMasker	LTR/Gypsy	62580	63249	2722	-	.	ID="GYPSY9-I_AP";Tend="655";Tstart="1";shortTE="F";uid="40ef8c9b-7a8f-41e6-964a-67683cf6c9a7"
VSBP01000552.1	RepeatMasker	LINE/R1	44825	46424	11600	-	.	ID="RND-6_FAMILY-10224";Tend="1633";Tstart="11";shortTE="F";uid="14396402-3ca8-4929-b006-cbc564cda7b7"
VSBP01000552.1	RepeatMasker	DNA/Ginger	24509	24715	1152	-	.	ID="rnd-6_family-9547";Tend="1054";Tstart="843";shortTE="F";uid="d2006fd4-3629-4394-aaa1-a66354604e88"
VSBP01000552.1	RepeatMasker	DNA/TcMar-Tc1	63718	64169	3860	-	.	ID="RND-1_FAMILY-114";Tend="450";Tstart="2";shortTE="F";uid="9247212e-587e-4ff7-89b6-a11db72a4812"
VSBP01000552.1	RepeatMasker	LINE/R1	62100	62263	542	-	.	ID="RND-6_FAMILY-10224";Tend="1390";Tstart="1237";shortTE="F";uid="a0c97c1c-3838-4a1a-8790-e721ea9adcbd"
VSBP01000552.1	RepeatMasker	DNA/Ginger	21008	21552	3502	-	.	ID="RND-6_FAMILY-9547";Tend="1582";Tstart="1030";shortTE="F";uid="80ebd855-1578-4858-945a-9dade43b3c10"
VSBP01000552.1	RepeatMasker	Unknown	76524	77142	495	-	.	ID="RND-6_FAMILY-2058";TEgroup="ctg_552%7CRND-6_FAMILY-2058%7C1";Tend="1431";Tstart="440";shortTE="F";uid="702eaed1-6453-411f-b445-103d88e43331"
VSBP01005520.1	RepeatMasker	LTR/Pao	574	1730	5243	-	.	ID="RND-5_FAMILY-302";TEgroup="ctg_5520%7CRND-5_FAMILY-302%7C1";Tend="1577";Tstart="304";shortTE="F";uid="debc0186-b419-4782-a6bc-04aaadcbab79"
VSBP01005521.1	RepeatMasker	Unknown	609	1686	8519	+	.	ID="RND-6_FAMILY-2344";Tend="1065";Tstart="1";shortTE="F";uid="d37b1eed-50cf-450a-896f-114529fa6f10"
VSBP01005521.1	RepeatMasker	Unknown	147	428	1904	+	.	ID="RND-6_FAMILY-3175";Tend="506";Tstart="225";shortTE="F";uid="49db570d-ebab-4b11-96fe-5cbf679c2b3b"
VSBP01005522.1	RepeatMasker	Unknown	855	1705	5384	+	.	ID="RND-6_FAMILY-28675";Tend="1017";Tstart="318";shortTE="F";uid="6b9de03d-cdde-4b72-be28-e9aeca6df7d7"
VSBP01005522.1	RepeatMasker	DNA/hAT-hAT19	1	853	1423	+	.	ID="RND-5_FAMILY-898";TEgroup="ctg_5522%7CRND-5_FAMILY-898%7C1";Tend="1496";Tstart="679";shortTE="F";uid="dcc6481d-96fd-4095-982f-d704bea552b9"
VSBP01005523.1	RepeatMasker	Unknown	1	202	1589	+	.	ID="RND-6_FAMILY-10518";Tend="272";Tstart="71";shortTE="F";uid="fc4d8b15-122c-4f9b-8963-3ac4ffc84a1d"
VSBP01005523.1	RepeatMasker	Unknown	1340	1584	1337	+	.	ID="RND-6_FAMILY-10518";Tend="485";Tstart="265";shortTE="F";uid="2bdc72dc-feee-4c96-91b4-f50e5f3b50ff"
VSBP01005523.1	RepeatMasker	Unknown	192	1321	4046	-	.	ID="RND-4_FAMILY-192";Tend="1281";Tstart="275";shortTE="F";uid="d0c27e89-291e-4085-8068-e4dfb00d6d52"
VSBP01005524.1	RepeatMasker	LINE/I-Jockey	596	1109	497	-	.	ID="JOCKEY-2_RPR";Tend="1515";Tstart="819";shortTE="F";uid="49a565c4-87c9-4306-b005-a49395ab0642"
VSBP01005525.1	RepeatMasker	DNA/Ginger	24	705	5142	+	.	ID="RND-1_FAMILY-3";Tend="1843";Tstart="1140";shortTE="F";uid="2248eb4b-cd19-440b-8d0a-8ceccfe8df86"
VSBP01005525.1	RepeatMasker	DNA/Maverick	854	1285	3128	+	.	ID="RND-5_FAMILY-403";Tend="794";Tstart="366";shortTE="F";uid="cead66aa-bf1b-4ef0-9420-6478870704a7"
VSBP01005525.1	RepeatMasker	Unknown	1385	1729	3187	+	.	ID="RND-5_FAMILY-1489";Tend="855";Tstart="510";shortTE="F";uid="d8a1a0c4-2b7e-4056-8b0d-8d38241fb4d1"
VSBP01005525.1	RepeatMasker	DNA/Ginger-1	503	739	1290	-	.	ID="RND-6_FAMILY-9723";Tend="319";Tstart="97";shortTE="F";uid="a5e6f122-60df-40a2-8044-b39b80dcef15"
VSBP01005525.1	RepeatMasker	DNA/Maverick	1034	1383	2728	-	.	ID="RND-6_FAMILY-5058";Tend="795";Tstart="449";shortTE="F";uid="60325da5-4799-46c7-8d90-d1f486c52274"
VSBP01005526.1	RepeatMasker	Unknown	20	1199	8938	+	.	ID="RND-1_FAMILY-12";Tend="1134";Tstart="15";shortTE="F";uid="cda0dc3f-f8b2-4784-9198-64270efc0643"
VSBP01005526.1	RepeatMasker	LINE/L2	729	1729	7709	-	.	ID="RND-5_FAMILY-5506";Tend="980";Tstart="1";shortTE="F";uid="bacc596d-2389-4cc2-a15b-d76618b853cb"
VSBP01005527.1	RepeatMasker	LTR/Gypsy	308	1656	1548	-	.	ID="GYPSY-13_SI-I";Tend="2772";Tstart="1425";shortTE="F";uid="d21f5162-c876-48fd-b883-b263647865ff"
VSBP01005528.1	RepeatMasker	Retroposon?	1083	1728	4790	-	.	ID="RND-4_FAMILY-2903";Tend="1429";Tstart="787";shortTE="F";uid="08c2d2d1-fdaa-4611-9130-656d6e75329a"
VSBP01005529.1	RepeatMasker	Unknown	1	505	3744	-	.	ID="RND-3_FAMILY-366";Tend="733";Tstart="231";shortTE="F";uid="16af9998-f62d-4255-97a0-69cac70e3a38"
VSBP01000553.1	RepeatMasker	Unknown	2589	2968	1588	+	.	ID="RND-4_FAMILY-192";Tend="1273";Tstart="906";shortTE="F";uid="469922e5-2b6c-4cfb-bd70-c1065226aedd"
VSBP01000553.1	RepeatMasker	DNA/Ginger	27365	27637	1922	+	.	ID="RND-6_FAMILY-9547";Tend="1123";Tstart="873";shortTE="F";uid="39160147-c4d1-47b1-89a8-fd991b72b2e8"
VSBP01000553.1	RepeatMasker	DNA	22758	22956	1608	+	.	ID="RND-6_FAMILY-7733";Tend="1581";Tstart="1383";shortTE="F";uid="43baf287-1654-41b9-9b0e-7c39cd00b15d"
VSBP01000553.1	RepeatMasker	DNA/Ginger	19110	19462	1236	+	.	ID="RND-6_FAMILY-5762";Tend="1430";Tstart="1081";shortTE="F";uid="c0bb1606-09ee-4738-8efe-44fe9cd73852"
VSBP01000553.1	RepeatMasker	DNA/hAT-hAT19	32766	32935	407	+	.	ID="DNA8-78_AP";Tend="230";Tstart="61";shortTE="F";uid="db18f349-3b4a-43d1-a3f8-9e19331d51ac"
VSBP01000553.1	RepeatMasker	DNA/Ginger	29064	29258	479	+	.	ID="RND-6_FAMILY-5762";Tend="2573";Tstart="2372";shortTE="F";uid="f50fbcd5-c245-463d-927d-d6f59ab836b8"
VSBP01000553.1	RepeatMasker	DNA/hAT	59250	59381	793	+	.	ID="RND-6_FAMILY-17678";Tend="1284";Tstart="1147";shortTE="F";uid="3c156502-b1f3-4350-bff3-4a343bb9ddb7"
VSBP01000553.1	RepeatMasker	DNA/hAT	57267	57503	1032	+	.	ID="RND-6_FAMILY-17678";Tend="1093";Tstart="874";shortTE="F";uid="9ead1325-f850-457e-b790-5ec2afabccfc"
VSBP01000553.1	RepeatMasker	DNA/Kolobok-E	20948	21103	1180	+	.	ID="RND-6_FAMILY-16198";Tend="1527";Tstart="1009";shortTE="F";uid="06845e4e-39e8-4da2-972c-926fcb276764"
VSBP01000553.1	RepeatMasker	DNA/Kolobok-E	19463	19618	1168	+	.	ID="RND-6_FAMILY-16198";Tend="1527";Tstart="1009";shortTE="F";uid="21dfb48c-0749-4c5f-a554-3c37ccaa5ffd"
VSBP01000553.1	RepeatMasker	DNA/Ginger-1	13698	13940	1793	+	.	ID="RND-1_FAMILY-79";Tend="1214";Tstart="972";shortTE="F";uid="1999a86e-5639-47fb-995f-aa39e95beea4"
VSBP01000553.1	RepeatMasker	DNA/MULE-NOF	43347	43919	1539	+	.	ID="RND-5_FAMILY-3305";Tend="1708";Tstart="1178";shortTE="F";uid="bf3a4f9b-907a-423c-94cf-285b5e414c29"
VSBP01000553.1	RepeatMasker	DNA/Kolobok-E	28516	29076	920	+	.	ID="KOLOBOKE-4_AP";Tend="3169";Tstart="2524";shortTE="F";uid="9a9620d8-be8c-4e82-8bc7-1fbe781b1541"
VSBP01000553.1	RepeatMasker	DNA/P	15339	15979	627	+	.	ID="P-3_AP";Tend="3430";Tstart="2785";shortTE="F";uid="2a0b5f1e-7481-4b2c-96f2-c466950662ed"
VSBP01000553.1	RepeatMasker	DNA/Ginger-1	36333	36981	512	+	.	ID="GINGER1-1_AP";Tend="4051";Tstart="3403";shortTE="F";uid="33f2c63d-725e-40a7-8cf4-b9150a76c08d"
VSBP01000553.1	RepeatMasker	DNA/Ginger	58646	58851	1188	+	.	ID="rnd-6_family-5762";Tend="2546";Tstart="2399";shortTE="F";uid="cf9a59b9-b234-4b7f-9a2f-2bc55995ef84"
VSBP01000553.1	RepeatMasker	Unknown	719	901	790	+	.	ID="RND-6_FAMILY-10126";Tend="949";Tstart="781";shortTE="F";uid="c79af6f6-ef3b-4ac3-a3bc-552a4aea6872"
VSBP01000553.1	RepeatMasker	DNA/Ginger	57937	58334	2495	+	.	ID="RND-1_FAMILY-3";Tend="1906";Tstart="1522";shortTE="F";uid="bab40035-47e7-4a72-b79a-15e072ed25ec"
VSBP01000553.1	RepeatMasker	Unknown	65881	66213	773	+	.	ID="RND-6_FAMILY-10411";TEgroup="ctg_553%7CRND-6_FAMILY-10411%7C1";Tend="1403";Tstart="935";shortTE="F";uid="9c0e246e-9cdf-46dd-a431-f4d8b06d2896"
VSBP01000553.1	RepeatMasker	DNA/hAT-Ac	28146	28250	491	+	.	ID="RND-6_FAMILY-8967";Tend="1152";Tstart="1031";shortTE="F";uid="f6cea0d0-e287-4167-b3d8-1f53254b2cf7"
VSBP01000553.1	RepeatMasker	DNA/Ginger-1	41566	41937	1307	+	.	ID="RND-1_FAMILY-79";Tend="2025";Tstart="1672";shortTE="F";uid="4bdc1f94-81ef-4ea6-a435-15dac6fa2c3f"
VSBP01000553.1	RepeatMasker	DNA/Ginger-1	23487	23694	421	+	.	ID="GINGER1-1_AP";Tend="2756";Tstart="2549";shortTE="F";uid="aa53da65-54f7-4ba0-848c-efd920671a7a"
VSBP01000553.1	RepeatMasker	Unknown	83801	84394	3390	+	.	ID="RND-6_FAMILY-473";TEgroup="ctg_553%7CRND-6_FAMILY-473%7C1";Tend="576";Tstart="1";shortTE="F";uid="b6e942cc-cf87-4526-8220-4072a87e7254"
VSBP01000553.1	RepeatMasker	DNA/MULE-NOF	42835	43342	1044	+	.	ID="RND-5_FAMILY-3305";TEgroup="ctg_553%7CRND-5_FAMILY-3305%7C1";Tend="1557";Tstart="909";shortTE="F";uid="6c710fbf-1510-47e8-992a-41c7aa3c985f"
VSBP01000553.1	RepeatMasker	DNA/Ginger-1	2968	3079	456	+	.	ID="GINGER1-1_AP";Tend="891";Tstart="780";shortTE="F";uid="29017936-5153-4dde-b974-406005569c94"
VSBP01000553.1	RepeatMasker	DNA/hAT	61461	61592	793	+	.	ID="RND-6_FAMILY-17678";Tend="1284";Tstart="1147";shortTE="F";uid="0812cf8f-0008-4410-9464-9cbb0023d29c"
VSBP01000553.1	RepeatMasker	DNA/Ginger-1	1965	2068	816	+	.	ID="RND-5_FAMILY-5842";Tend="1336";Tstart="1233";shortTE="F";uid="891c232c-acf7-46a4-b139-86246782ee94"
VSBP01000553.1	RepeatMasker	DNA/Ginger	62703	64411	13036	+	.	ID="rnd-6_family-9547";Tend="2519";Tstart="872";shortTE="F";uid="875b81ed-7956-42cc-a68c-3a9c4cafed32"
VSBP01000553.1	RepeatMasker	LTR/Gypsy	16448	16661	1259	+	.	ID="RND-6_FAMILY-11023";Tend="957";Tstart="742";shortTE="F";uid="8c95425d-4594-4ce9-a5af-4bf6ca464e5d"
VSBP01000553.1	RepeatMasker	Unknown	15981	16420	3432	+	.	ID="RND-6_FAMILY-3564";Tend="629";Tstart="190";shortTE="F";uid="9cd0d529-e43a-4c52-809b-ae287b4c674b"
VSBP01000553.1	RepeatMasker	DNA/Ginger	2069	2219	1289	+	.	ID="RND-6_FAMILY-9547";Tend="2519";Tstart="2369";shortTE="F";uid="856dd2ca-60ad-4b13-9aa2-bb757ddfe924"
VSBP01000553.1	RepeatMasker	Unknown	66843	67083	1646	+	.	ID="RND-5_FAMILY-1854";Tend="1150";Tstart="915";shortTE="F";uid="818316d9-a458-44d6-86df-2e3e5997e2bc"
VSBP01000553.1	RepeatMasker	DNA/Kolobok-E	13110	13585	2249	+	.	ID="RND-6_FAMILY-2012";Tend="1295";Tstart="810";shortTE="F";uid="aef3ca32-631e-4f6d-b00f-f1efc2434670"
VSBP01000553.1	RepeatMasker	DNA	33570	33750	672	+	.	ID="DNA8-88_AP";Tend="619";Tstart="460";shortTE="F";uid="142f6571-f4fd-498c-a3dd-7615476f63af"
VSBP01000553.1	RepeatMasker	DNA/hAT-hAT19	14896	15018	488	+	.	ID="HAT-N2_AP";Tend="135";Tstart="1";shortTE="F";uid="ff223dac-18f8-4976-b5a9-cb01fd6150c0"
VSBP01000553.1	RepeatMasker	Unknown	73883	75198	9804	+	.	ID="RND-1_FAMILY-244";Tend="1379";Tstart="98";shortTE="F";uid="e2de97ab-50b9-4fa8-903c-3d9286870cab"
VSBP01000553.1	RepeatMasker	DNA/Ginger	41313	41618	2040	+	.	ID="rnd-1_family-3";Tend="1849";Tstart="1586";shortTE="F";uid="932e8696-2b29-4075-9e6c-c3594be74e25"
VSBP01000553.1	RepeatMasker	DNA/Ginger	10380	10555	1355	+	.	ID="RND-6_FAMILY-9547";Tend="1412";Tstart="1237";shortTE="F";uid="acb64938-e864-42a4-b42e-c8077a451485"
VSBP01000553.1	RepeatMasker	DNA/Ginger-1	35760	36061	1859	+	.	ID="rnd-5_family-11470";Tend="677";Tstart="428";shortTE="F";uid="4c62d5a7-0a83-4da7-8a06-69bdc380cb39"
VSBP01000553.1	RepeatMasker	DNA/Ginger-1	21220	21427	421	+	.	ID="GINGER1-1_AP";Tend="2756";Tstart="2549";shortTE="F";uid="330ecdbd-52e7-4784-b8bb-d6a353abdfa9"
VSBP01000553.1	RepeatMasker	Unknown	27222	27395	570	+	.	ID="RND-5_FAMILY-2908";Tend="786";Tstart="569";shortTE="F";uid="2fdf6f05-c1c6-42d2-9c32-d7b8a3474f1f"
VSBP01000553.1	RepeatMasker	DNA/hAT-Charlie	53394	53578	634	+	.	ID="RND-6_FAMILY-6903";Tend="1424";Tstart="1236";shortTE="F";uid="a1a6febb-ce7c-4d20-926d-b757298154e6"
VSBP01000553.1	RepeatMasker	DNA/hAT-Charlie	34124	34565	3220	+	.	ID="RND-5_FAMILY-2805";Tend="1363";Tstart="926";shortTE="F";uid="2effa327-296c-42a9-b278-8eb33ad3d80c"
VSBP01000553.1	RepeatMasker	LINE/L2	26782	27205	3381	+	.	ID="RND-5_FAMILY-1566";Tend="433";Tstart="3";shortTE="F";uid="7cfd5d71-2fa5-4455-88ad-688f41235127"
VSBP01000553.1	RepeatMasker	DNA/Ginger-1	17270	18379	736	+	.	ID="GINGER1-1_AP";TEgroup="ctg_553%7CGINGER1-1_AP%7C1";Tend="1397";Tstart="154";shortTE="F";uid="02a760ef-4394-42d6-b8ca-d0a75c638c0e"
VSBP01000553.1	RepeatMasker	DNA/Ginger	20597	20947	1248	+	.	ID="RND-6_FAMILY-5762";Tend="1430";Tstart="1081";shortTE="F";uid="7a033788-6751-49c4-a51e-c23a7e469c05"
VSBP01000553.1	RepeatMasker	DNA/hAT-hAT19	38715	38952	999	+	.	ID="RND-5_FAMILY-2789";Tend="1186";Tstart="946";shortTE="F";uid="f73bd832-d205-4020-8bee-6e628d5a739c"
VSBP01000553.1	RepeatMasker	DNA/hAT-hAT19	68534	68996	2069	-	.	ID="RND-6_FAMILY-871";TEgroup="ctg_553%7CRND-6_FAMILY-871%7C1";Tend="1316";Tstart="984";shortTE="F";uid="68e4378c-1405-4556-8ca3-7dcd652b5e12"
VSBP01000553.1	RepeatMasker	Unknown	34844	35419	1287	-	.	ID="RND-6_FAMILY-4716";Tend="1386";Tstart="878";shortTE="F";uid="c8e14834-3dd0-4e40-8b10-fac28b3b3858"
VSBP01000553.1	RepeatMasker	Unknown	45896	46198	2541	-	.	ID="RND-5_FAMILY-6375";Tend="1009";Tstart="706";shortTE="F";uid="3f1721e9-9be6-4607-869c-0d827b5d60c9"
VSBP01000553.1	RepeatMasker	DNA/Ginger	33208	33568	1619	-	.	ID="RND-5_FAMILY-5363";Tend="1812";Tstart="1463";shortTE="F";uid="64f48484-0c58-421b-8102-fecb7a56d389"
VSBP01000553.1	RepeatMasker	DNA/hAT-hAT19	50154	50681	871	-	.	ID="DNA8-43_AP";TEgroup="ctg_553%7CDNA8-43_AP%7C1";Tend="869";Tstart="115";shortTE="F";uid="22ee2730-fd3a-4689-ae47-beb3ce295773"
VSBP01000553.1	RepeatMasker	DNA/MULE-MuDR	12467	12879	3274	-	.	ID="RND-6_FAMILY-1389";Tend="1293";Tstart="858";shortTE="F";uid="67029a27-66c5-4cc1-9431-096bf4cb453e"
VSBP01000553.1	RepeatMasker	Unknown	65542	65758	1681	-	.	ID="RND-5_FAMILY-6375";Tend="954";Tstart="706";shortTE="F";uid="dcc35906-b6d7-49c5-916c-ce3ecb65a245"
VSBP01000553.1	RepeatMasker	DNA/Ginger	37814	38074	1475	-	.	ID="rnd-5_family-5363";Tend="1596";Tstart="1297";shortTE="F";uid="3120c026-93e2-4aec-93fb-31c2410f01ba"
VSBP01000553.1	RepeatMasker	DNA/MULE-NOF	43309	43853	2699	-	.	ID="RND-5_FAMILY-3305";Tend="1483";Tstart="915";shortTE="F";uid="af03f13d-80e7-47c4-837f-e1443065e943"
VSBP01000553.1	RepeatMasker	DNA/hAT-hAT19	67743	68323	4523	-	.	ID="RND-6_FAMILY-871";Tend="1563";Tstart="984";shortTE="F";uid="5e80e64d-13d9-454b-99d0-d324b6b196cd"
VSBP01000553.1	RepeatMasker	DNA/TcMar-m44?	73229	73414	517	-	.	ID="dnax-4b_ap";Tend="172";Tstart="2";shortTE="F";uid="31332ee1-697f-4f9e-a1c1-7e461af89f5e"
VSBP01000553.1	RepeatMasker	Unknown	45216	45518	2486	-	.	ID="RND-5_FAMILY-6375";Tend="1474";Tstart="1171";shortTE="F";uid="abb195a8-a71b-46ee-805a-1ff1adcaf467"
VSBP01000553.1	RepeatMasker	DNA/Kolobok-E	82279	82981	3365	-	.	ID="rnd-6_family-2012";Tend="1514";Tstart="464";shortTE="F";uid="e377024f-f802-43fb-b61b-68369cc9e6c4"
VSBP01000553.1	RepeatMasker	DNA/hAT-Tip100	33020	33203	1250	-	.	ID="RND-1_FAMILY-152";Tend="982";Tstart="805";shortTE="F";uid="450cdfb5-b478-4073-b494-1009a29e45b7"
VSBP01000553.1	RepeatMasker	DNA/hAT-Tip100	30410	31600	803	-	.	ID="hat-29_lmi";Tend="2122";Tstart="752";shortTE="F";uid="b323e43d-409f-4f69-b7c9-1945ece0398a"
VSBP01000553.1	RepeatMasker	Retroposon?	20425	20592	451	-	.	ID="SINE2-1_AP";Tend="1281";Tstart="1091";shortTE="F";uid="6e5fe19d-3f5b-462f-961b-96aea490c078"
VSBP01000553.1	RepeatMasker	DNA/Ginger	36050	37817	4491	-	.	ID="RND-6_FAMILY-9547";TEgroup="ctg_553%7CRND-6_FAMILY-9547%7C1";Tend="2518";Tstart="873";shortTE="F";uid="b3960dc5-dfd7-4263-bb7c-a7d19b2f9f59"
VSBP01000553.1	RepeatMasker	DNA	27637	27747	683	-	.	ID="ttaa3b_ap";Tend="114";Tstart="4";shortTE="F";uid="9e0382f8-367c-4ccd-b71d-72e6e80a3199"
VSBP01000553.1	RepeatMasker	DNA/Ginger	16662	17053	2465	-	.	ID="RND-6_FAMILY-9547";Tend="1316";Tstart="868";shortTE="F";uid="171c1479-8a57-4216-b196-e1813e7cb893"
VSBP01000553.1	RepeatMasker	DNA/Ginger-1	68335	68558	1725	-	.	ID="RND-1_FAMILY-79";Tend="1199";Tstart="978";shortTE="F";uid="3327c9bd-cf01-4ea7-9fd4-5b1376c3fa4d"
VSBP01000553.1	RepeatMasker	DNA	82004	82122	774	-	.	ID="RND-5_FAMILY-9000";Tend="1900";Tstart="1782";shortTE="F";uid="bdf09ee0-1f76-4b63-b776-60d27420f39d"
VSBP01000553.1	RepeatMasker	DNA/hAT-Tip100	29538	29862	557	-	.	ID="HAT-29_LMI";Tend="2974";Tstart="2654";shortTE="F";uid="3ea3e2f6-9ff7-44a9-8740-aa7799d79651"
VSBP01000553.1	RepeatMasker	Retroposon?	18938	19105	465	-	.	ID="SINE2-1_AP";Tend="1281";Tstart="1091";shortTE="F";uid="03006503-5fa7-4788-8c4c-1ba45d8f4f72"
VSBP01000553.1	RepeatMasker	DNA/Ginger	41563	41839	1448	-	.	ID="rnd-5_family-5363";Tend="1163";Tstart="889";shortTE="F";uid="2aaf0f50-9507-4387-9cdc-6005b52f98b3"
VSBP01005530.1	RepeatMasker	DNA/Ginger	82	828	4668	+	.	ID="RND-6_FAMILY-9547";Tend="2512";Tstart="1690";shortTE="F";uid="9da77ecd-7b45-438b-a3b6-4236dafe7e05"
VSBP01005530.1	RepeatMasker	LINE/CR1	825	1728	7219	+	.	ID="RND-6_FAMILY-18194";Tend="1577";Tstart="674";shortTE="F";uid="9f65cc8f-bc26-4906-bf44-162c4d05258f"
VSBP01005530.1	RepeatMasker	DNA/Ginger-1	637	925	1333	-	.	ID="rnd-1_family-79";Tend="1183";Tstart="926";shortTE="F";uid="4f3cf3c9-1188-46a3-b2ee-713d4ecd5bcc"
VSBP01005531.1	RepeatMasker	Unknown	818	1322	6696	+	.	ID="RND-1_FAMILY-111";Tend="924";Tstart="701";shortTE="F";uid="8613f49b-9857-4121-bc36-df445146d792"
VSBP01005531.1	RepeatMasker	DNA/TcMar-Tc1	1	817	5976	+	.	ID="rnd-1_family-114";Tend="864";Tstart="1";shortTE="F";uid="b3fed7f0-f84f-4982-9630-8e0f4191b6c9"
VSBP01005531.1	RepeatMasker	Unknown	1310	1650	760	-	.	ID="RND-1_FAMILY-145";Tend="1187";Tstart="759";shortTE="F";uid="0fdf3c5b-1467-41b6-992c-146f634ba393"
VSBP01005532.1	RepeatMasker	DNA/Ginger	1019	1310	1799	+	.	ID="rnd-6_family-5762";Tend="2551";Tstart="2272";shortTE="F";uid="0bc45c8e-42ee-42f0-982d-b71a8a0a6ff0"
VSBP01005532.1	RepeatMasker	DNA/Ginger	1	1034	7878	-	.	ID="RND-6_FAMILY-9547";Tend="2082";Tstart="1049";shortTE="F";uid="8690b7af-a539-47cf-8165-46cf38bfccc7"
VSBP01005532.1	RepeatMasker	DNA/Ginger-1	1083	1588	1377	-	.	ID="RND-5_FAMILY-4684";Tend="537";Tstart="55";shortTE="F";uid="a1dd4ad6-402f-4239-8cc6-6888773abaa9"
VSBP01005533.1	RepeatMasker	DNA/Ginger	522	1727	8912	+	.	ID="RND-6_FAMILY-5762";Tend="2176";Tstart="895";shortTE="F";uid="325fc5ce-ed7b-454f-bb6e-2a8cb69ad762"
VSBP01005534.1	RepeatMasker	LTR/Gypsy	1	242	1367	+	.	ID="RND-6_FAMILY-9508";Tend="1082";Tstart="872";shortTE="F";uid="87942d28-23d2-4b5d-97b3-e72d47fb2b08"
VSBP01005534.1	RepeatMasker	Unknown	1527	1727	1795	+	.	ID="RND-1_FAMILY-44";Tend="712";Tstart="513";shortTE="F";uid="1299aaff-b2b0-4daf-85c8-da749bca202e"
VSBP01005534.1	RepeatMasker	LTR/Gypsy	172	1431	6995	-	.	ID="RND-5_FAMILY-257";Tend="1246";Tstart="1";shortTE="F";uid="66991cac-93a1-48b5-b9b5-5303ebb8be9a"
VSBP01005535.1	RepeatMasker	DNA/Kolobok-E	1	538	4819	-	.	ID="RND-6_FAMILY-2557";Tend="733";Tstart="196";shortTE="F";uid="a8b6f522-e3c0-4e33-8d8d-fdabe109c5d4"
VSBP01005536.1	RepeatMasker	Unknown	1	1725	9646	+	.	ID="RND-1_FAMILY-90";TEgroup="ctg_5536%7CRND-1_FAMILY-90%7C1";Tend="1584";Tstart="1";shortTE="F";uid="0f2e2f5a-2b2e-46d6-8677-941f0b505046"
VSBP01005536.1	RepeatMasker	Unknown	400	515	428	-	.	ID="RND-6_FAMILY-2133";Tend="1666";Tstart="1558";shortTE="F";uid="c98eae8e-8891-4905-9fdf-fa06cfa45b2b"
VSBP01005537.1	RepeatMasker	DNA/Ginger-1	243	830	1905	+	.	ID="GINGER1-1_AP";Tend="4437";Tstart="3821";shortTE="F";uid="a8c68ce7-44b4-4651-9f96-2beabae29667"
VSBP01005537.1	RepeatMasker	Unknown	788	1725	437	-	.	ID="RND-6_FAMILY-964";TEgroup="ctg_5537%7CRND-6_FAMILY-964%7C1";Tend="847";Tstart="1";shortTE="T";uid="d793986a-4ad4-4a7e-b215-4facd74d9d09"
VSBP01005537.1	RepeatMasker	DNA/Ginger	1	753	5525	-	.	ID="RND-6_FAMILY-9547";Tend="1666";Tstart="873";shortTE="F";uid="29464348-ab38-438c-b8ee-263122216f5c"
VSBP01005538.1	RepeatMasker	DNA/Merlin	1068	1437	911	-	.	ID="RND-6_FAMILY-10292";Tend="1030";Tstart="897";shortTE="F";uid="9d844f24-0a68-4f2c-b687-4c75e7fcb70f"
VSBP01005539.1	RepeatMasker	DNA/hAT	1486	1710	1376	+	.	ID="RND-6_FAMILY-7037";Tend="745";Tstart="508";shortTE="F";uid="1cb04d6c-629c-413f-8d20-d38ddd17687c"
VSBP01005539.1	RepeatMasker	Unknown	322	714	2447	+	.	ID="RND-1_FAMILY-0";Tend="1488";Tstart="1032";shortTE="F";uid="f2532585-0e31-4e20-ba34-6e3f00195a4b"
VSBP01005539.1	RepeatMasker	Unknown	1345	1516	1338	-	.	ID="RND-1_FAMILY-26";Tend="1030";Tstart="858";shortTE="F";uid="a07e6545-0d9c-4075-9f27-da69b29149f6"
VSBP01005539.1	RepeatMasker	DNA/MULE-MuDR	1530	1725	1770	-	.	ID="RND-5_FAMILY-1687";Tend="537";Tstart="342";shortTE="F";uid="ed563f57-0dec-4569-b62e-a18be23feed6"
VSBP01005539.1	RepeatMasker	Unknown	461	1330	6385	-	.	ID="RND-1_FAMILY-73";Tend="864";Tstart="1";shortTE="F";uid="d6c5ab36-4022-4abc-a603-c0ca5713f13f"
VSBP01000554.1	RepeatMasker	Unknown	51586	52067	3978	+	.	ID="RND-1_FAMILY-214";Tend="828";Tstart="341";shortTE="F";uid="50c47252-92bd-4ae6-8ce5-467f6ab8676e"
VSBP01000554.1	RepeatMasker	DNA/hAT-Tip100	67450	68158	2543	+	.	ID="RND-5_FAMILY-109";Tend="834";Tstart="87";shortTE="F";uid="f087f35b-9d0e-4464-9d85-d4f9f64ba51c"
VSBP01000554.1	RepeatMasker	DNA/Ginger	24215	25869	9359	+	.	ID="RND-6_FAMILY-5762";Tend="2547";Tstart="895";shortTE="F";uid="1fddbd79-91eb-49fa-aec9-7626ef7e7d3c"
VSBP01000554.1	RepeatMasker	Retroposon?	39230	39386	1120	+	.	ID="RND-5_FAMILY-549";Tend="198";Tstart="44";shortTE="F";uid="a7a9475b-7156-4e28-a4b3-9ba1aa13e98e"
VSBP01000554.1	RepeatMasker	LTR/Pao	69202	70407	2029	+	.	ID="BEL3-I_AP";Tend="6309";Tstart="5108";shortTE="F";uid="bef451e1-f6ca-47a3-b1fd-ab76a88eb4ec"
VSBP01000554.1	RepeatMasker	DNA/Kolobok-E	22454	22661	1456	+	.	ID="RND-6_FAMILY-16198";Tend="1035";Tstart="821";shortTE="F";uid="003f72e0-3b7f-4dde-9073-049d35fd0273"
VSBP01000554.1	RepeatMasker	Unknown	68229	68555	629	+	.	ID="RND-6_FAMILY-4234";Tend="628";Tstart="376";shortTE="F";uid="6e420607-b072-44b3-a817-98618b516a7f"
VSBP01000554.1	RepeatMasker	Unknown	46560	46785	663	+	.	ID="RND-6_FAMILY-9689";Tend="409";Tstart="205";shortTE="F";uid="cf4b8c0b-f53e-47b4-8ca0-8584b58c755a"
VSBP01000554.1	RepeatMasker	DNA/Kolobok-E	22075	22333	1956	+	.	ID="RND-1_FAMILY-196";Tend="1223";Tstart="959";shortTE="F";uid="13045d67-ef83-43b5-8b0f-6db04ff3e89e"
VSBP01000554.1	RepeatMasker	Unknown	56816	57719	6470	+	.	ID="RND-6_FAMILY-11172";Tend="1703";Tstart="817";shortTE="F";uid="5b3fd5a3-16b0-48cd-9934-b908b96f4ef5"
VSBP01000554.1	RepeatMasker	Unknown	52069	52558	3821	+	.	ID="RND-1_FAMILY-259";Tend="1418";Tstart="930";shortTE="F";uid="0aa67f2c-d57e-49d6-8439-c2928c7f0b4b"
VSBP01000554.1	RepeatMasker	Unknown	39367	39680	479	+	.	ID="RND-6_FAMILY-4417";TEgroup="ctg_554%7CRND-6_FAMILY-4417%7C1";Tend="1840";Tstart="1720";shortTE="F";uid="46add351-24a0-4766-ad73-8629f8fdec6d"
VSBP01000554.1	RepeatMasker	DNA/Kolobok-E	20177	20592	2878	+	.	ID="RND-1_FAMILY-196";Tend="968";Tstart="524";shortTE="F";uid="2da9322d-8bd6-4198-bea7-dce54c761f85"
VSBP01000554.1	RepeatMasker	DNA/hAT-Ac	77098	77417	637	+	.	ID="DNA8-39_AP";Tend="832";Tstart="495";shortTE="F";uid="f2e015b2-0184-4040-8d99-cabd80e55667"
VSBP01000554.1	RepeatMasker	DNA/MULE-NOF	30691	30990	475	+	.	ID="REHAVKUS1_AP";Tend="1775";Tstart="1476";shortTE="F";uid="48d924fa-7ca4-430f-9c62-deff3e3319e4"
VSBP01000554.1	RepeatMasker	LTR/Gypsy	13988	14270	2242	+	.	ID="RND-5_FAMILY-643";Tend="364";Tstart="83";shortTE="F";uid="ec30d02e-2f8d-4d46-8068-e22dcc8c33be"
VSBP01000554.1	RepeatMasker	LTR/Pao	61303	64077	2532	+	.	ID="BEL3-I_AP";Tend="4379";Tstart="1563";shortTE="F";uid="0fcbb187-b19b-4291-8edc-2fcbfc1efce9"
VSBP01000554.1	RepeatMasker	Unknown	70695	71384	1462	+	.	ID="RND-6_FAMILY-11172";Tend="972";Tstart="312";shortTE="F";uid="92b9b00b-4225-4886-8728-b0447d43a7cd"
VSBP01000554.1	RepeatMasker	DNA	21829	22120	2163	+	.	ID="RND-5_FAMILY-361";Tend="922";Tstart="621";shortTE="F";uid="fd6e266e-6774-4d94-99b3-1874f2e1e394"
VSBP01000554.1	RepeatMasker	LINE	42487	43157	2822	+	.	ID="RND-6_FAMILY-17";Tend="1034";Tstart="367";shortTE="F";uid="c8c276e1-2f29-4d0f-a081-c9f39fbf933e"
VSBP01000554.1	RepeatMasker	DNA/P	16798	17118	458	+	.	ID="RND-6_FAMILY-5889";Tend="725";Tstart="409";shortTE="F";uid="3cdf2da1-c548-4f43-8de3-70765a711c85"
VSBP01000554.1	RepeatMasker	DNA/Kolobok-E	21664	21837	1376	+	.	ID="RND-1_FAMILY-196";Tend="968";Tstart="802";shortTE="F";uid="fd352620-262b-4b91-bff6-56a3b836b41e"
VSBP01000554.1	RepeatMasker	DNA/hAT-Tip100	64395	64551	824	+	.	ID="RND-5_FAMILY-109";Tend="838";Tstart="676";shortTE="F";uid="b6204359-e1bc-4915-8335-318fdb6398bc"
VSBP01000554.1	RepeatMasker	DNA/PIF-ISL2EU	17437	18287	6464	+	.	ID="RND-6_FAMILY-7835";Tend="1155";Tstart="319";shortTE="F";uid="fffed2b9-b68e-4d8e-8c60-20980934222e"
VSBP01000554.1	RepeatMasker	DNA/MULE-MuDR	46819	47006	747	+	.	ID="rnd-6_family-5580";Tend="523";Tstart="401";shortTE="F";uid="f53eba74-9616-4e46-8ced-9b17fbea9fbf"
VSBP01000554.1	RepeatMasker	Unknown	56505	56730	1427	+	.	ID="RND-1_FAMILY-41";Tend="709";Tstart="485";shortTE="F";uid="cdc13272-4094-4906-a02a-ef9cf24d847a"
VSBP01000554.1	RepeatMasker	Retroposon?	53990	54375	2698	-	.	ID="RND-4_FAMILY-2903";Tend="663";Tstart="246";shortTE="F";uid="7b3fc14c-f9af-459d-9d9c-45652aa2df23"
VSBP01000554.1	RepeatMasker	DNA/hAT-Tip100	50826	51415	556	-	.	ID="RND-5_FAMILY-1506";Tend="612";Tstart="22";shortTE="F";uid="8c7a05a8-3737-402e-8a45-757d91b5be9b"
VSBP01000554.1	RepeatMasker	LINE/CR1	1	285	2512	-	.	ID="RND-5_FAMILY-4927";Tend="445";Tstart="161";shortTE="F";uid="134602aa-b6ed-4896-987e-21fa65839da5"
VSBP01000554.1	RepeatMasker	Unknown	10678	11772	2785	-	.	ID="RND-1_FAMILY-326";Tend="2295";Tstart="1233";shortTE="F";uid="e984c3aa-aeb8-47e5-9a57-ccf706aa8b7d"
VSBP01000554.1	RepeatMasker	Unknown	46033	46315	436	-	.	ID="RND-5_FAMILY-6598";TEgroup="ctg_554%7CRND-5_FAMILY-6598%7C1";Tend="1360";Tstart="1285";shortTE="T";uid="436e1725-f423-46ad-a1b7-ae713ac1a98b"
VSBP01000554.1	RepeatMasker	Unknown	83022	83532	584	-	.	ID="RND-6_FAMILY-9689";Tend="718";Tstart="218";shortTE="F";uid="2a283a1c-8cb7-4152-b341-36ac52c6c8b1"
VSBP01000554.1	RepeatMasker	Unknown	13557	13802	2040	-	.	ID="RND-1_FAMILY-71";Tend="1179";Tstart="934";shortTE="F";uid="42c3f327-2608-46ca-b6a8-097b1114d472"
VSBP01000554.1	RepeatMasker	DNA/TcMar-m44?	1338	1510	768	-	.	ID="DNA4-9B_AP";Tend="185";Tstart="1";shortTE="F";uid="8f6c00f9-f3dd-4859-94ab-2ca3d9027b18"
VSBP01000554.1	RepeatMasker	DNA/hAT	7099	7264	748	-	.	ID="RND-6_FAMILY-47";Tend="1029";Tstart="866";shortTE="F";uid="2d6ba79c-7bf0-449b-81ca-323b2fdb2720"
VSBP01000554.1	RepeatMasker	DNA/Ginger-2	55296	55880	1451	-	.	ID="RND-6_FAMILY-3292";Tend="1186";Tstart="587";shortTE="F";uid="beb94eff-54a7-4b73-ad3a-b4b26fdf72ee"
VSBP01000554.1	RepeatMasker	DNA/hAT	6420	6617	923	-	.	ID="RND-6_FAMILY-47";Tend="1434";Tstart="1218";shortTE="F";uid="0c971421-6dde-4904-95da-2f66bd440217"
VSBP01000554.1	RepeatMasker	Retroposon?	22353	22516	1247	-	.	ID="RND-1_FAMILY-157";Tend="165";Tstart="1";shortTE="F";uid="b16d7609-214c-4d6f-b7f3-18b112c66da6"
VSBP01000554.1	RepeatMasker	Unknown	26136	26490	2705	-	.	ID="RND-1_FAMILY-386";Tend="1245";Tstart="891";shortTE="F";uid="258595da-d992-4501-aeff-7b8fb246c51f"
VSBP01000554.1	RepeatMasker	DNA	11767	12415	3984	-	.	ID="RND-5_FAMILY-9000";Tend="1899";Tstart="1259";shortTE="F";uid="4b6c227e-5a2d-4d2e-84f4-e0fff43ff394"
VSBP01000554.1	RepeatMasker	Unknown	278	751	3692	-	.	ID="RND-1_FAMILY-90";Tend="652";Tstart="180";shortTE="F";uid="5e17c885-49e1-4a45-ba3d-b9738a9fc24b"
VSBP01000554.1	RepeatMasker	DNA/Ginger-1	38902	39367	1786	-	.	ID="RND-1_FAMILY-79";TEgroup="ctg_554%7CRND-1_FAMILY-79%7C1";Tend="1831";Tstart="993";shortTE="F";uid="bc0da957-7a17-480a-ac27-7b438e9bef01"
VSBP01000554.1	RepeatMasker	Unknown	74408	74954	3591	-	.	ID="RND-6_FAMILY-2286";Tend="705";Tstart="159";shortTE="F";uid="1e5c2150-9124-4f14-8e67-31687ce70c00"
VSBP01000554.1	RepeatMasker	Unknown	48825	49171	2002	-	.	ID="RND-5_FAMILY-9542";Tend="1797";Tstart="1455";shortTE="F";uid="7bf85bb4-825b-40a6-b9f2-3977d929adab"
VSBP01000554.1	RepeatMasker	DNA/CMC-EnSpm	4444	5497	959	-	.	ID="rnd-6_family-8347";Tend="1767";Tstart="249";shortTE="F";uid="cccc4263-1c56-4c5c-be8c-0d250a97da53"
VSBP01000554.1	RepeatMasker	Unknown	68495	68801	2604	-	.	ID="RND-6_FAMILY-772";Tend="1004";Tstart="698";shortTE="F";uid="82382fb2-36c1-47fb-9c65-72390f2c3b8b"
VSBP01000554.1	RepeatMasker	DNA/Kolobok-E	47974	48539	4017	-	.	ID="RND-6_FAMILY-16198";Tend="1391";Tstart="821";shortTE="F";uid="f09570af-8dea-4036-b144-5637548834e3"
VSBP01000554.1	RepeatMasker	DNA/hAT	14334	14471	552	-	.	ID="dna8-53_ap";Tend="391";Tstart="266";shortTE="F";uid="5be9c53a-a82d-4085-bce2-05c977628cb9"
VSBP01000554.1	RepeatMasker	DNA/TcMar-Tigger	20902	21099	897	-	.	ID="rnd-6_family-2098";Tend="1384";Tstart="1263";shortTE="F";uid="79dd8870-c8d6-4f7d-9b0c-edbda390f909"
VSBP01000554.1	RepeatMasker	DNA/Ginger-1	24139	24812	2441	-	.	ID="RND-1_FAMILY-79";Tend="1956";Tstart="1288";shortTE="F";uid="bc18af97-5fda-46ea-a800-0832a155ffae"
VSBP01000554.1	RepeatMasker	Unknown	12411	12742	2609	-	.	ID="RND-1_FAMILY-326";Tend="1236";Tstart="917";shortTE="F";uid="e7ffad1c-89fe-4206-887f-699790315dbc"
VSBP01000554.1	RepeatMasker	LTR/Gypsy	54684	55200	4282	-	.	ID="RND-5_FAMILY-643";Tend="515";Tstart="1";shortTE="F";uid="a1034d3b-2429-4ae3-a83a-6511d3953467"
VSBP01000554.1	RepeatMasker	DNA/hAT-hAT19	27398	27562	491	-	.	ID="RND-6_FAMILY-7231";Tend="610";Tstart="441";shortTE="F";uid="96ff659a-edca-420b-9c06-43dd5ea6945e"
VSBP01000554.1	RepeatMasker	DNA/Ginger-1	23901	24154	1785	-	.	ID="rnd-1_family-79";Tend="1199";Tstart="990";shortTE="F";uid="bf1ac2bf-9779-429e-b20b-1066fc86a227"
VSBP01000554.1	RepeatMasker	Unknown	40646	41595	5634	-	.	ID="RND-5_FAMILY-9542";Tend="1784";Tstart="865";shortTE="F";uid="95ea014b-0c73-4cc4-a61b-bc4892a63657"
VSBP01000554.1	RepeatMasker	DNA/Ginger-1	53571	53995	2881	-	.	ID="RND-6_FAMILY-4438";Tend="1197";Tstart="784";shortTE="F";uid="38f46849-d356-4b20-bc21-d82ede2e6d6b"
VSBP01000554.1	RepeatMasker	DNA/hAT-Ac	64579	64789	587	-	.	ID="DNA8-111_AP";Tend="507";Tstart="282";shortTE="F";uid="3b090e2d-d841-408e-a067-57061f974e6c"
VSBP01000554.1	RepeatMasker	Unknown	68801	69112	2682	-	.	ID="RND-6_FAMILY-771";Tend="649";Tstart="341";shortTE="F";uid="ae4d7c0f-5597-4f54-8397-0b9793740d26"
VSBP01000554.1	RepeatMasker	DNA/P	18572	18723	460	-	.	ID="RND-6_FAMILY-1566";Tend="1407";Tstart="1256";shortTE="F";uid="c67010cd-f109-4af3-9033-5bf43f67145e"
VSBP01000554.1	RepeatMasker	DNA/hAT-Blackjack	9169	9439	913	-	.	ID="RND-6_FAMILY-5208";Tend="1168";Tstart="939";shortTE="F";uid="03675a3f-4b17-4c9b-bb2d-2445c7a38297"
VSBP01005540.1	RepeatMasker	LTR/Copia	1597	1724	1145	+	.	ID="RND-6_FAMILY-14573";Tend="128";Tstart="1";shortTE="F";uid="e51910bb-ebde-417d-942f-85b1d5ce98c0"
VSBP01005540.1	RepeatMasker	Unknown	1	264	824	-	.	ID="RND-6_FAMILY-13546";Tend="1009";Tstart="743";shortTE="F";uid="9e66a486-e43e-42b0-8895-20b7d0a6fdbf"
VSBP01005542.1	RepeatMasker	DNA/Ginger-1	1	224	1667	+	.	ID="RND-1_FAMILY-79";Tend="1910";Tstart="1685";shortTE="F";uid="641c651b-2f29-4a61-9c91-2140db93c0d4"
VSBP01005542.1	RepeatMasker	DNA/CMC-EnSpm	854	1399	465	-	.	ID="RND-5_FAMILY-308";Tend="811";Tstart="276";shortTE="F";uid="ba53182c-a76d-4f92-94ee-097cc5257f71"
VSBP01005542.1	RepeatMasker	DNA/Ginger	225	515	1572	-	.	ID="rnd-1_family-3";Tend="1150";Tstart="531";shortTE="F";uid="bdd73cbf-858e-497d-bae3-03c6df26eed0"
VSBP01005545.1	RepeatMasker	Unknown	917	1723	7056	+	.	ID="RND-1_FAMILY-77";Tend="915";Tstart="110";shortTE="F";uid="25ef74fd-a28b-41c0-92d3-e0544d222810"
VSBP01005545.1	RepeatMasker	Unknown	339	923	4246	+	.	ID="RND-1_FAMILY-166";Tend="593";Tstart="21";shortTE="F";uid="749fdd9a-fe6e-4955-a088-02d5faa70023"
VSBP01005545.1	RepeatMasker	DNA/PiggyBac	1	875	1842	-	.	ID="RND-6_FAMILY-14799";Tend="1064";Tstart="189";shortTE="F";uid="4dc04aa2-f861-4168-a001-b3e61206b26a"
VSBP01005546.1	RepeatMasker	DNA/Ginger	1	948	7149	+	.	ID="RND-6_FAMILY-9547";Tend="2520";Tstart="1574";shortTE="F";uid="ece2da22-3093-4b9f-ac90-03f11e171108"
VSBP01005546.1	RepeatMasker	DNA/Ginger-1	522	1025	1369	-	.	ID="rnd-5_family-4684";Tend="537";Tstart="304";shortTE="F";uid="ce2d7a44-86df-4655-8f23-3fae8b5ad5c6"
VSBP01005547.1	RepeatMasker	Unknown	1103	1320	491	+	.	ID="RND-6_FAMILY-16058";Tend="1369";Tstart="1163";shortTE="F";uid="bf10b796-3d84-487d-a5b9-fb3c1d7490d0"
VSBP01005547.1	RepeatMasker	DNA/Ginger-1	1	940	4324	-	.	ID="RND-1_FAMILY-79";Tend="1614";Tstart="723";shortTE="F";uid="4543df9f-9de9-424f-a007-628890e817ea"
VSBP01005548.1	RepeatMasker	Unknown	552	1018	2386	+	.	ID="RND-1_FAMILY-33";Tend="1337";Tstart="792";shortTE="F";uid="38ee1c46-7334-4b79-a1c7-4f7bb692199e"
VSBP01005548.1	RepeatMasker	RC/Helitron	294	620	1181	+	.	ID="RND-6_FAMILY-1680";Tend="2108";Tstart="1791";shortTE="F";uid="cf05d0f0-dbe3-49d9-b9a3-fb63daeceba0"
VSBP01005548.1	RepeatMasker	RC/Helitron	1	578	4850	-	.	ID="RND-5_FAMILY-80";Tend="1308";Tstart="740";shortTE="F";uid="03a8a3ad-c128-4f92-9d71-6d870ac2b31d"
VSBP01005549.1	RepeatMasker	DNA/Kolobok-E	1033	1722	4997	+	.	ID="RND-6_FAMILY-4864";Tend="665";Tstart="1";shortTE="F";uid="32a007a6-8750-4cde-985e-6a25d2ed7607"
VSBP01005549.1	RepeatMasker	DNA/Ginger	1	810	5914	+	.	ID="RND-6_FAMILY-5762";Tend="2075";Tstart="1266";shortTE="F";uid="5ff581ec-c03e-4b40-8bb8-9420ead206ad"
VSBP01005549.1	RepeatMasker	Retroposon?	811	1032	4584	+	.	ID="SINE2-2_AP";Tend="1434";Tstart="373";shortTE="F";uid="ce3cf70d-ff4a-4e09-911f-d016383c9f1a"
VSBP01000555.1	RepeatMasker	DNA/hAT-Tip100	33676	33849	452	+	.	ID="RND-6_FAMILY-7230";Tend="222";Tstart="49";shortTE="F";uid="1e7bb969-a005-433d-8877-197c92a7335c"
VSBP01000555.1	RepeatMasker	DNA/MULE-NOF	34019	34357	672	+	.	ID="RND-6_FAMILY-209";Tend="934";Tstart="603";shortTE="F";uid="f032fb69-bdee-4aa7-97aa-c10abcb3c0e0"
VSBP01000555.1	RepeatMasker	DNA/Merlin	4309	4532	449	+	.	ID="MERLIN-1_DT";Tend="1026";Tstart="803";shortTE="F";uid="a83c145f-f3fc-4913-9fd8-187d92d699fc"
VSBP01000555.1	RepeatMasker	LINE/L2	15768	17211	9211	+	.	ID="RND-6_FAMILY-10095";Tend="1511";Tstart="59";shortTE="F";uid="dbd18b97-564a-4751-9ad1-27388264c4a4"
VSBP01000555.1	RepeatMasker	Unknown	47835	49008	6580	+	.	ID="RND-6_FAMILY-6620";Tend="1877";Tstart="712";shortTE="F";uid="74402585-abed-4646-8416-dfdfd6b5de1a"
VSBP01000555.1	RepeatMasker	Unknown	1687	3195	1118	+	.	ID="RND-6_FAMILY-2787";TEgroup="ctg_555%7CRND-6_FAMILY-2787%7C1";Tend="2178";Tstart="395";shortTE="F";uid="aad44c06-0ff2-440c-be89-454d07786a77"
VSBP01000555.1	RepeatMasker	DNA/TcMar-Pogo	74050	74486	2981	+	.	ID="RND-6_FAMILY-8048";Tend="777";Tstart="347";shortTE="F";uid="28166df1-7bc0-4212-95ed-a5b436f8cc34"
VSBP01000555.1	RepeatMasker	RC/Helitron	64997	65303	494	+	.	ID="HELITRON-3_RPR";Tend="2219";Tstart="1963";shortTE="F";uid="257ec3db-42f3-41c8-8270-94ef88d9e786"
VSBP01000555.1	RepeatMasker	DNA/Ginger	75740	75852	758	+	.	ID="rnd-6_family-5762";Tend="2539";Tstart="2424";shortTE="F";uid="77d02326-f462-4538-888e-565aaf19d85b"
VSBP01000555.1	RepeatMasker	DNA/Ginger-1	76455	76683	1564	+	.	ID="RND-1_FAMILY-79";Tend="1183";Tstart="954";shortTE="F";uid="5b50c454-ed70-4f2d-9711-f288f620d83b"
VSBP01000555.1	RepeatMasker	DNA/Ginger	69573	71064	10569	+	.	ID="RND-6_FAMILY-5762";Tend="2535";Tstart="956";shortTE="F";uid="ad3e35af-9c09-4554-ad33-e2d58ab81ffa"
VSBP01000555.1	RepeatMasker	DNA/hAT-Tip100	1539	1642	522	+	.	ID="RND-6_FAMILY-1159";Tend="556";Tstart="452";shortTE="F";uid="89d95581-112e-4501-a13e-3adc8444ab15"
VSBP01000555.1	RepeatMasker	Retroposon?	7172	7719	641	+	.	ID="RND-6_FAMILY-5864";Tend="700";Tstart="137";shortTE="F";uid="1f75d9e2-efee-4355-8ae4-afca7b6d8e64"
VSBP01000555.1	RepeatMasker	DNA/Sola-1	79805	80184	2106	+	.	ID="SOLA1-4_AP";Tend="3038";Tstart="2596";shortTE="F";uid="d2c089b9-7d81-4cd2-b187-df6473f2e533"
VSBP01000555.1	RepeatMasker	DNA/hAT	5402	5547	1163	+	.	ID="RND-6_FAMILY-7037";Tend="1409";Tstart="1263";shortTE="F";uid="9b99256f-54f0-481d-97d5-0001bce8d03d"
VSBP01000555.1	RepeatMasker	RC/Helitron	63920	64968	804	+	.	ID="HELITRON-1_AP";Tend="1822";Tstart="788";shortTE="F";uid="b5ba5fd1-ee07-4c84-91f1-88189d387e5a"
VSBP01000555.1	RepeatMasker	Unknown	8353	8609	1218	+	.	ID="RND-5_FAMILY-695";Tend="1285";Tstart="946";shortTE="F";uid="92edf118-cf9c-4085-a362-333a4ecd2a73"
VSBP01000555.1	RepeatMasker	RC/Helitron	65308	65576	535	+	.	ID="HELITRON-1_AAE";Tend="6114";Tstart="5849";shortTE="F";uid="f21a90ba-d9f0-4171-9af7-64229380e923"
VSBP01000555.1	RepeatMasker	LINE/I-Jockey	40204	40435	740	+	.	ID="RND-6_FAMILY-4115";Tend="816";Tstart="585";shortTE="F";uid="55d13d22-96bd-456b-9a16-d531571fe9f4"
VSBP01000555.1	RepeatMasker	DNA	10593	10965	2155	+	.	ID="rnd-5_family-9000";Tend="1900";Tstart="1541";shortTE="F";uid="51711ad6-f8ef-4111-950f-2e1f74de3dba"
VSBP01000555.1	RepeatMasker	DNA/Ginger-1	77119	78168	3076	+	.	ID="RND-1_FAMILY-79";TEgroup="ctg_555%7CRND-1_FAMILY-79%7C1";Tend="1832";Tstart="986";shortTE="F";uid="f92ac351-ffaa-4f12-9ae1-6299ea077462"
VSBP01000555.1	RepeatMasker	Unknown	49115	49933	2849	+	.	ID="RND-5_FAMILY-9542";Tend="1758";Tstart="959";shortTE="F";uid="3c02ab02-e01a-48a9-86a6-3e1738ebf8cd"
VSBP01000555.1	RepeatMasker	DNA/MULE-MuDR	38124	38284	995	+	.	ID="RND-5_FAMILY-74";Tend="646";Tstart="502";shortTE="F";uid="e07fd188-007a-4c23-a010-823b59ab1e10"
VSBP01000555.1	RepeatMasker	DNA/hAT	4992	5219	901	+	.	ID="RND-6_FAMILY-7037";Tend="1265";Tstart="1037";shortTE="F";uid="42e2567b-90a5-439b-b03a-d1c973c5a2a9"
VSBP01000555.1	RepeatMasker	Unknown	6220	6390	475	+	.	ID="RND-5_FAMILY-1489";Tend="1030";Tstart="867";shortTE="F";uid="8de73c11-15dc-4277-bd49-a532ede060f6"
VSBP01000555.1	RepeatMasker	DNA/Sola-1	78892	79275	2114	+	.	ID="SOLA1-4_AP";Tend="3038";Tstart="2596";shortTE="F";uid="69c54c4d-9127-4c1a-83d6-85bd78ef76ec"
VSBP01000555.1	RepeatMasker	LINE/RTE-BovB	68138	68520	812	+	.	ID="RTE-4_LMI";Tend="3341";Tstart="2971";shortTE="F";uid="7c0d901a-8afb-47fb-a2c8-580c540270a1"
VSBP01000555.1	RepeatMasker	LTR/Gypsy	78173	78881	1729	-	.	ID="RND-6_FAMILY-7252";Tend="1051";Tstart="1";shortTE="F";uid="abcd7d38-40a1-4c89-8e60-01ae20644a91"
VSBP01000555.1	RepeatMasker	DNA/Maverick	63355	63550	1731	-	.	ID="RND-6_FAMILY-8176";Tend="679";Tstart="485";shortTE="F";uid="249e895d-32cc-4b77-8679-7eaae921d7c2"
VSBP01000555.1	RepeatMasker	DNA/Ginger	21884	22567	4804	-	.	ID="RND-1_FAMILY-3";Tend="1913";Tstart="1231";shortTE="F";uid="2deb5241-0fb4-4b98-aa1e-3b8382e37a78"
VSBP01000555.1	RepeatMasker	Unknown	82046	82925	6366	-	.	ID="RND-6_FAMILY-1093";Tend="1315";Tstart="484";shortTE="F";uid="eda1d729-e0b3-4aa4-96c9-6ee581ca71e8"
VSBP01000555.1	RepeatMasker	DNA/hAT-hATm	18069	19378	7511	-	.	ID="HAT-4D_AP";Tend="3384";Tstart="2078";shortTE="F";uid="558720f8-833b-4ec7-a43c-e734c888cfc1"
VSBP01000555.1	RepeatMasker	DNA/hAT-Tip100	26504	26606	510	-	.	ID="RND-6_FAMILY-5531";Tend="1387";Tstart="1289";shortTE="F";uid="ac4cfec2-b217-4a62-a088-82da580f671d"
VSBP01000555.1	RepeatMasker	LTR/Gypsy	79547	79794	949	-	.	ID="RND-6_FAMILY-7252";Tend="775";Tstart="517";shortTE="F";uid="769eda33-782e-4d50-bbc5-783da0227542"
VSBP01000555.1	RepeatMasker	Unknown	66231	67162	6530	-	.	ID="RND-6_FAMILY-3541";Tend="855";Tstart="3";shortTE="F";uid="af1b1206-9a31-48d8-8ede-583bec504c5f"
VSBP01000555.1	RepeatMasker	DNA	69410	69562	845	-	.	ID="TTAA22_AP";Tend="435";Tstart="283";shortTE="F";uid="76e7d1bd-6ed1-4b23-814f-7eac592d7f25"
VSBP01000555.1	RepeatMasker	DNA/MULE-MuDR	39517	39914	3095	-	.	ID="RND-5_FAMILY-74";Tend="910";Tstart="515";shortTE="F";uid="cf55c4b4-0572-43cb-8606-9cc005ab20d5"
VSBP01000555.1	RepeatMasker	DNA/hAT-Tip100	29546	29818	540	-	.	ID="RND-5_FAMILY-8630";TEgroup="ctg_555%7CRND-5_FAMILY-8630%7C1";Tend="1532";Tstart="756";shortTE="F";uid="60b44a4e-44cc-4750-9648-eeff7aa493ee"
VSBP01000555.1	RepeatMasker	DNA	8610	8760	725	-	.	ID="RND-5_FAMILY-4985";Tend="1667";Tstart="1521";shortTE="F";uid="9cf6d2f9-00cd-42fa-acfc-6c93bfa71c45"
VSBP01000555.1	RepeatMasker	DNA/Ginger	76492	77960	4800	-	.	ID="RND-6_FAMILY-9547";TEgroup="ctg_555%7CRND-6_FAMILY-9547%7C1";Tend="2520";Tstart="1696";shortTE="F";uid="e2381c92-7cca-4466-9d74-b921e73e8b05"
VSBP01000555.1	RepeatMasker	DNA/hAT-hATm	24512	24804	462	-	.	ID="HAT-4_AP";Tend="3428";Tstart="3149";shortTE="F";uid="422da180-f139-4fd0-9ebf-7251d3423dad"
VSBP01000555.1	RepeatMasker	DNA	11274	11915	1823	-	.	ID="TTAA20B_AP";TEgroup="ctg_555%7CTTAA20B_AP%7C1";Tend="446";Tstart="1";shortTE="F";uid="8ac7a3af-2c97-4238-b45e-944024a3415c"
VSBP01000555.1	RepeatMasker	DNA/Ginger	7149	7815	2271	-	.	ID="RND-5_FAMILY-5363";TEgroup="ctg_555%7CRND-5_FAMILY-5363%7C1";Tend="1912";Tstart="892";shortTE="F";uid="8a443fbe-d32b-4acf-a506-48a0cb4cd12d"
VSBP01000555.1	RepeatMasker	LINE/RTE-BovB	67370	67876	494	-	.	ID="RND-6_FAMILY-21244";Tend="1646";Tstart="1124";shortTE="F";uid="6f85ca46-7b63-4e5c-99ea-22059a6a8478"
VSBP01000555.1	RepeatMasker	Unknown	51865	52091	650	-	.	ID="RND-1_FAMILY-20";Tend="203";Tstart="4";shortTE="F";uid="16588560-2676-4043-a513-a2a8f216f2a1"
VSBP01000555.1	RepeatMasker	DNA/Sola-1	75824	76408	4265	-	.	ID="SOLA1-4_AP";Tend="2350";Tstart="1769";shortTE="F";uid="c1793b3b-18e5-447c-a3ee-cd8065d5f2bf"
VSBP01000555.1	RepeatMasker	LINE/RTE-BovB	71069	71985	501	-	.	ID="RND-6_FAMILY-2797";TEgroup="ctg_555%7CRND-6_FAMILY-2797%7C1";Tend="1070";Tstart="3";shortTE="F";uid="387aa8f3-62f8-4880-a883-dea24fecebc8"
VSBP01000555.1	RepeatMasker	DNA/hAT	83109	83945	5346	-	.	ID="RND-6_FAMILY-2120";Tend="1667";Tstart="855";shortTE="F";uid="62226ac3-584e-4359-8a0f-c7e0fe4b3bad"
VSBP01000555.1	RepeatMasker	DNA/MULE-MuDR	31745	33621	11173	-	.	ID="RND-6_FAMILY-8708";Tend="2217";Tstart="416";shortTE="F";uid="d2cac059-e272-46b3-a0bb-1f0d7c0e0888"
VSBP01000555.1	RepeatMasker	Unknown	8793	8912	878	-	.	ID="RND-1_FAMILY-104";Tend="1040";Tstart="919";shortTE="F";uid="bd978324-16a4-4164-9359-9b2aa7d24112"
VSBP01000555.1	RepeatMasker	DNA/hAT	3175	3318	947	-	.	ID="RND-6_FAMILY-2287";Tend="144";Tstart="1";shortTE="F";uid="54bfdddd-8001-47b4-9cec-75a21ad42c21"
VSBP01000555.1	RepeatMasker	DNA/Maverick	61174	61507	2566	-	.	ID="RND-6_FAMILY-9398";Tend="1335";Tstart="1019";shortTE="F";uid="04cfb31a-c5af-4f03-ab87-59a1083f4185"
VSBP01000555.1	RepeatMasker	Unknown	5667	5814	623	-	.	ID="RND-1_FAMILY-208";Tend="1101";Tstart="960";shortTE="F";uid="68732e7a-9f9a-49a0-bf29-851a53f8f0b7"
VSBP01005550.1	RepeatMasker	DNA/TcMar-Tc4	1	520	8203	+	.	ID="RND-5_FAMILY-1052";Tend="696";Tstart="205";shortTE="F";uid="a561bfb9-fb11-42ac-98bf-ba2bdaae43e7"
VSBP01005550.1	RepeatMasker	DNA/Maverick	521	1314	5962	+	.	ID="RND-5_FAMILY-403";Tend="794";Tstart="1";shortTE="F";uid="688fdc40-dbcf-4e7a-8ecc-1a68db651227"
VSBP01005550.1	RepeatMasker	DNA/Maverick	1067	1722	5323	-	.	ID="RND-6_FAMILY-5058";Tend="795";Tstart="140";shortTE="F";uid="709bf771-8d8f-4de7-b27d-a62263400872"
VSBP01005551.1	RepeatMasker	DNA/hAT-hAT19	1515	1722	1589	-	.	ID="RND-4_FAMILY-943";Tend="1524";Tstart="1320";shortTE="F";uid="03a0e87e-4864-447f-85cc-d9697af9e0a7"
VSBP01005552.1	RepeatMasker	Unknown	2	1722	9951	-	.	ID="RND-3_FAMILY-366";TEgroup="ctg_5552%7CRND-3_FAMILY-366%7C1";Tend="1409";Tstart="3";shortTE="F";uid="b40594b7-60fc-42f1-ac01-8f30cba69795"
VSBP01005553.1	RepeatMasker	DNA/Kolobok-E	8	396	2016	+	.	ID="RND-6_FAMILY-2012";Tend="1387";Tstart="1016";shortTE="F";uid="fca965ca-7c5b-4600-9cd8-6411fc8a3950"
VSBP01005554.1	RepeatMasker	DNA/hAT	59	1721	7951	-	.	ID="rnd-6_family-6525";Tend="1516";Tstart="12";shortTE="F";uid="d1008abc-f94c-4fef-88f4-bfbd50921ab1"
VSBP01005555.1	RepeatMasker	LTR/Gypsy	983	1520	694	+	.	ID="RND-6_FAMILY-6354";Tend="730";Tstart="188";shortTE="F";uid="a29d148e-ab92-42e9-800f-ccfda2cf64cf"
VSBP01005555.1	RepeatMasker	LTR/Gypsy	1	1194	2496	-	.	ID="RND-5_FAMILY-4910";Tend="285";Tstart="7";shortTE="F";uid="04161300-dc81-4776-a692-718c6e6db865"
VSBP01005558.1	RepeatMasker	DNA/Kolobok-E	1	621	2913	+	.	ID="RND-6_FAMILY-2233";Tend="812";Tstart="338";shortTE="F";uid="2bf292a4-e475-4e0b-9549-c65e1e2ed12e"
VSBP01005558.1	RepeatMasker	DNA/hAT-Tip100	757	1720	6814	-	.	ID="RND-5_FAMILY-289";Tend="1530";Tstart="542";shortTE="F";uid="a4a2c226-9560-446e-9ad5-1dcdae17fae5"
VSBP01005559.1	RepeatMasker	DNA/hAT	457	1719	7441	+	.	ID="RND-1_FAMILY-159";Tend="2230";Tstart="993";shortTE="F";uid="60f4d868-d845-4c97-8ba9-bceb4a740044"
VSBP01000556.1	RepeatMasker	DNA/hAT-Blackjack	47041	47539	3854	+	.	ID="RND-1_FAMILY-266";Tend="1446";Tstart="957";shortTE="F";uid="a3586123-516d-40a1-a32c-08c0489709ae"
VSBP01000556.1	RepeatMasker	DNA/P	41710	42066	1547	+	.	ID="RND-6_FAMILY-21354";TEgroup="ctg_556%7CRND-6_FAMILY-21354%7C1";Tend="1479";Tstart="477";shortTE="F";uid="d4708907-f47f-4adf-b9cc-e3f751222a38"
VSBP01000556.1	RepeatMasker	Unknown	80606	80779	727	+	.	ID="RND-5_FAMILY-675";Tend="970";Tstart="784";shortTE="F";uid="1900431e-c020-42f3-99e0-79395849384a"
VSBP01000556.1	RepeatMasker	Retroposon?	60913	61199	456	+	.	ID="SINE2-1_AP";Tend="1463";Tstart="1210";shortTE="F";uid="88077941-9fcc-473b-88a4-2f1b12eb3e74"
VSBP01000556.1	RepeatMasker	Unknown	6967	7346	2745	+	.	ID="RND-6_FAMILY-3128";Tend="1052";Tstart="672";shortTE="F";uid="e81594b4-927a-4ac8-9590-2bc9f78da2e9"
VSBP01000556.1	RepeatMasker	LTR/Gypsy	54491	54990	3460	+	.	ID="RND-1_FAMILY-350";Tend="1465";Tstart="980";shortTE="F";uid="62bd0996-9a0c-4c76-9769-5782b0282be7"
VSBP01000556.1	RepeatMasker	DNA/P	23381	24342	4800	+	.	ID="RND-6_FAMILY-1497";Tend="785";Tstart="39";shortTE="F";uid="76847abe-9b75-41c9-8c83-189f279b6360"
VSBP01000556.1	RepeatMasker	LTR/Gypsy	22422	23348	2320	+	.	ID="RND-6_FAMILY-1574";Tend="908";Tstart="8";shortTE="F";uid="93aaa1f2-3a6d-468d-b488-5cd77c1f56f4"
VSBP01000556.1	RepeatMasker	LTR/Gypsy	18520	19311	3880	+	.	ID="RND-6_FAMILY-3698";Tend="525";Tstart="1";shortTE="F";uid="1bb89492-fbec-4c2a-b91b-966231b0ab80"
VSBP01000556.1	RepeatMasker	LTR/Gypsy	15535	17483	1622	+	.	ID="GYPSY-7_CFL-I";Tend="4133";Tstart="2447";shortTE="F";uid="9518827d-df6c-4334-8ef5-ee19751162e4"
VSBP01000556.1	RepeatMasker	Unknown	79517	79673	736	+	.	ID="RND-6_FAMILY-14540";Tend="1025";Tstart="871";shortTE="F";uid="939717c5-f6fa-4c68-84f5-e8a489dc42e9"
VSBP01000556.1	RepeatMasker	Unknown	56799	58869	5205	+	.	ID="RND-1_FAMILY-38";Tend="1411";Tstart="1";shortTE="F";uid="05ec4179-79b0-47a4-accf-594ae61e5727"
VSBP01000556.1	RepeatMasker	LTR/Gypsy	579	884	467	+	.	ID="RND-6_FAMILY-4187";Tend="493";Tstart="188";shortTE="F";uid="db689775-1717-4e68-ac46-e01cbace7969"
VSBP01000556.1	RepeatMasker	Unknown	78810	79475	3589	+	.	ID="RND-5_FAMILY-4719";TEgroup="ctg_556%7CRND-5_FAMILY-4719%7C1";Tend="1416";Tstart="861";shortTE="F";uid="c37becf8-5a44-4222-8973-348c462f806f"
VSBP01000556.1	RepeatMasker	DNA/TcMar-m44?	41537	41707	630	+	.	ID="dnax-4_ap";Tend="171";Tstart="2";shortTE="F";uid="4dcafcf6-7f49-4777-9290-393301759aee"
VSBP01000556.1	RepeatMasker	DNA/Ginger	62893	65351	12082	+	.	ID="RND-6_FAMILY-9547";TEgroup="ctg_556%7CRND-6_FAMILY-9547%7C1";Tend="2531";Tstart="870";shortTE="F";uid="4abe5751-6e2e-4466-8133-21bde415682f"
VSBP01000556.1	RepeatMasker	Unknown	10691	11073	2825	+	.	ID="RND-6_FAMILY-3128";Tend="1052";Tstart="672";shortTE="F";uid="d1d44c44-3afa-4a32-ad3a-19c80bb8d209"
VSBP01000556.1	RepeatMasker	LTR/Gypsy	19961	20285	2251	+	.	ID="RND-6_FAMILY-3698";Tend="856";Tstart="527";shortTE="F";uid="98b161ac-fb29-4e35-bf2d-41b2e1dd8d74"
VSBP01000556.1	RepeatMasker	DNA	74683	75028	1283	+	.	ID="rnd-6_family-3496";Tend="1078";Tstart="871";shortTE="F";uid="4dbfeabe-70da-45b2-9321-2eefd1fd6e43"
VSBP01000556.1	RepeatMasker	RC/Helitron	71352	71602	860	+	.	ID="RND-4_FAMILY-281";Tend="1105";Tstart="843";shortTE="F";uid="fa2f2119-df4e-4277-be49-c28f8640f653"
VSBP01000556.1	RepeatMasker	DNA	66585	66813	446	+	.	ID="TTAA2C_AP";Tend="232";Tstart="1";shortTE="F";uid="50b71238-b486-4773-895b-16b14e0801c8"
VSBP01000556.1	RepeatMasker	Unknown	45127	45248	468	+	.	ID="RND-1_FAMILY-55";Tend="1116";Tstart="995";shortTE="F";uid="0e696775-5f8c-4138-a963-f7dc2e986ea9"
VSBP01000556.1	RepeatMasker	LTR/Gypsy	55588	56412	5534	+	.	ID="RND-1_FAMILY-171";Tend="2015";Tstart="1205";shortTE="F";uid="c737fc47-e94e-454e-b332-54b70ac37214"
VSBP01000556.1	RepeatMasker	Unknown	80144	80296	836	+	.	ID="RND-6_FAMILY-2796";Tend="955";Tstart="793";shortTE="F";uid="6b7718d5-fed5-4b2f-8761-e83a4b70eafd"
VSBP01000556.1	RepeatMasker	DNA/P	40932	41446	2984	+	.	ID="RND-6_FAMILY-21354";Tend="451";Tstart="1";shortTE="F";uid="8213e3e6-7b3d-4519-b891-655b57453f14"
VSBP01000556.1	RepeatMasker	DNA/TcMar-m44	31615	32097	696	+	.	ID="mariner-55_lmi";Tend="1517";Tstart="979";shortTE="F";uid="77d0bf8a-ff76-4b07-a60c-11cbd433f92c"
VSBP01000556.1	RepeatMasker	DNA	71974	72288	716	+	.	ID="RND-6_FAMILY-3496";TEgroup="ctg_556%7CRND-6_FAMILY-3496%7C1";Tend="1040";Tstart="849";shortTE="F";uid="fd6d629c-f2ef-4813-b0e0-4d029a2750c0"
VSBP01000556.1	RepeatMasker	DNA/hAT-Ac	68065	68187	513	+	.	ID="DNA8-99_AP";Tend="754";Tstart="618";shortTE="F";uid="5f89ff6a-fd1d-49d6-a9fa-ae2ae6b003ce"
VSBP01000556.1	RepeatMasker	LTR/Gypsy	1478	2013	476	+	.	ID="RND-6_FAMILY-1574";Tend="900";Tstart="383";shortTE="F";uid="4d1e9c7c-92eb-4397-bbb5-e99f99fad50e"
VSBP01000556.1	RepeatMasker	Unknown	38209	38675	535	+	.	ID="RND-1_FAMILY-55";TEgroup="ctg_556%7CRND-1_FAMILY-55%7C1";Tend="1249";Tstart="499";shortTE="F";uid="4b60e3c6-028d-4354-a316-ec061adf7663"
VSBP01000556.1	RepeatMasker	DNA/Kolobok-T2	11107	11395	527	-	.	ID="KOLOBOK-1_AP";Tend="2677";Tstart="2398";shortTE="F";uid="a56aec00-949c-42ee-a8b2-b5012b948ad5"
VSBP01000556.1	RepeatMasker	DNA/hAT-Tip100	47542	47798	775	-	.	ID="DNA8-100B_AP";Tend="450";Tstart="196";shortTE="F";uid="ef11cf40-2ce7-4143-979a-5717e678aef0"
VSBP01000556.1	RepeatMasker	Unknown	68588	68815	1878	-	.	ID="RND-1_FAMILY-178";Tend="1001";Tstart="776";shortTE="F";uid="7fa174a4-25d4-43ee-b616-f22e6b836a53"
VSBP01000556.1	RepeatMasker	LINE/CR1	17882	18518	4230	-	.	ID="RND-5_FAMILY-4927";Tend="764";Tstart="167";shortTE="F";uid="c835e0f9-cae8-4a93-8a3a-089abae3f1bb"
VSBP01000556.1	RepeatMasker	Unknown	24887	25310	2721	-	.	ID="RND-1_FAMILY-383";Tend="629";Tstart="208";shortTE="F";uid="371b639b-afc1-47fb-82f5-cbf233faa1b8"
VSBP01000556.1	RepeatMasker	Unknown	81132	81547	1312	-	.	ID="RND-1_FAMILY-225";Tend="580";Tstart="1";shortTE="F";uid="ed242b3b-e329-429d-b133-ea1b846b0349"
VSBP01000556.1	RepeatMasker	Unknown	75176	75288	440	-	.	ID="RND-6_FAMILY-1093";Tend="1078";Tstart="964";shortTE="F";uid="dca404ab-4120-4ea8-9ee4-09a16c506405"
VSBP01000556.1	RepeatMasker	DNA/hAT-Ac	25801	26542	594	-	.	ID="RND-6_FAMILY-12162";Tend="1029";Tstart="272";shortTE="F";uid="f5b55c33-bdbd-43cf-bf44-e1c538581b88"
VSBP01000556.1	RepeatMasker	DNA/hAT-Tip100	33585	33694	913	-	.	ID="RND-6_FAMILY-11326";Tend="1007";Tstart="897";shortTE="F";uid="bc660a70-5460-4634-8b59-475b2913f0b0"
VSBP01000556.1	RepeatMasker	DNA	61975	62182	1439	-	.	ID="rnd-6_family-4599";Tend="1367";Tstart="1142";shortTE="F";uid="a07067bd-e0a5-4e10-80ff-cc64834b2766"
VSBP01000556.1	RepeatMasker	Unknown	59432	60025	3109	-	.	ID="RND-1_FAMILY-204";Tend="1551";Tstart="966";shortTE="F";uid="2fe205fe-9856-4a2b-a668-0821a926945e"
VSBP01000556.1	RepeatMasker	Unknown	58644	59432	4735	-	.	ID="RND-1_FAMILY-55";Tend="1233";Tstart="504";shortTE="F";uid="d6554a6c-b507-4ca8-bc96-f914c2581b17"
VSBP01000556.1	RepeatMasker	DNA	78370	78509	998	-	.	ID="RND-6_FAMILY-3496";Tend="1016";Tstart="877";shortTE="F";uid="8a82be3a-36aa-43e0-b1e0-bd27dd5e6801"
VSBP01000556.1	RepeatMasker	Unknown	31221	31564	2992	-	.	ID="RND-6_FAMILY-901";Tend="1034";Tstart="690";shortTE="F";uid="784dd14d-c551-4405-adb2-473429e9070c"
VSBP01000556.1	RepeatMasker	LTR/Gypsy	14185	14623	923	-	.	ID="RND-6_FAMILY-4702";Tend="446";Tstart="1";shortTE="F";uid="05073b2c-1681-4d9e-b72a-c4fbd7303a43"
VSBP01000556.1	RepeatMasker	DNA/Ginger	72900	73070	411	-	.	ID="RND-5_FAMILY-5363";Tend="1912";Tstart="1746";shortTE="F";uid="388b6f17-ac28-46b8-8d96-c066e549c153"
VSBP01000556.1	RepeatMasker	Unknown	80779	81133	1750	-	.	ID="RND-1_FAMILY-300";Tend="2086";Tstart="1780";shortTE="F";uid="1a1cde74-0332-4dfc-9d5c-5f5a97447639"
VSBP01000556.1	RepeatMasker	DNA/hAT-hAT19	73155	73904	731	-	.	ID="RND-5_FAMILY-1546";TEgroup="ctg_556%7CRND-5_FAMILY-1546%7C1";Tend="1519";Tstart="1008";shortTE="F";uid="57efbce2-4e28-4992-9fc5-b49e5829280e"
VSBP01000556.1	RepeatMasker	LTR/Gypsy	82880	83517	597	-	.	ID="GYPSY-13_DFI-I";Tend="4651";Tstart="4021";shortTE="F";uid="d8e9352e-8b6b-40ab-8e71-c3df4e3ea667"
VSBP01000556.1	RepeatMasker	DNA/Ginger-1	65151	65400	1210	-	.	ID="RND-6_FAMILY-9723";Tend="308";Tstart="87";shortTE="F";uid="9f77fd12-22f9-48e2-a08f-c15fe7e2a11b"
VSBP01000556.1	RepeatMasker	DNA/hAT-Tip100	32627	32751	1103	-	.	ID="RND-6_FAMILY-11326";Tend="972";Tstart="848";shortTE="F";uid="0a16a8ff-dd0c-490b-b60d-e8488cf20f91"
VSBP01000556.1	RepeatMasker	Unknown	81550	82423	1829	-	.	ID="RND-1_FAMILY-69";Tend="769";Tstart="23";shortTE="F";uid="757b37c7-4d14-413f-b2cb-d9c5849cadb4"
VSBP01000556.1	RepeatMasker	LTR/Pao	75705	78224	1805	-	.	ID="BEL1-I_AP";Tend="5680";Tstart="3112";shortTE="F";uid="d7a6dba4-786f-40ba-8b0d-98ca04fc9ce0"
VSBP01000556.1	RepeatMasker	DNA/hAT-Tip100	30205	31157	4974	-	.	ID="RND-6_FAMILY-11326";Tend="1036";Tstart="124";shortTE="F";uid="b8b140dc-afe0-4f12-b6e6-ee2534a6b7e4"
VSBP01000556.1	RepeatMasker	Unknown	32750	33040	2101	-	.	ID="RND-1_FAMILY-38";Tend="1278";Tstart="987";shortTE="F";uid="b6618042-3030-4cad-a3fc-b43dcf1c0c50"
VSBP01000556.1	RepeatMasker	Unknown	60025	60263	1786	-	.	ID="RND-6_FAMILY-5243";Tend="677";Tstart="440";shortTE="F";uid="4a7a984f-dd84-43bd-9bd5-1a1f620b83de"
VSBP01000556.1	RepeatMasker	DNA/Kolobok-T2	7380	7668	502	-	.	ID="KOLOBOK-1_AP";Tend="2677";Tstart="2398";shortTE="F";uid="90624e3d-f4e7-4fca-9335-2293d0b33231"
VSBP01000556.1	RepeatMasker	DNA/hAT?	71379	71717	1002	-	.	ID="RND-6_FAMILY-1055";Tend="1729";Tstart="1391";shortTE="F";uid="d51f942c-655b-4306-a77f-9d64804b9bc6"
VSBP01000556.1	RepeatMasker	DNA/hAT-Charlie	66855	67270	879	-	.	ID="RND-6_FAMILY-15053";Tend="1146";Tstart="771";shortTE="F";uid="0f9e8821-3c3d-4d33-8387-05cc24de47cc"
VSBP01000556.1	RepeatMasker	DNA/Kolobok-T2	12470	12779	573	-	.	ID="KOLOBOK-3_AP";Tend="1170";Tstart="860";shortTE="F";uid="bac76925-0520-41db-b013-bbdfc1fda982"
VSBP01000556.1	RepeatMasker	Unknown	28523	28810	2098	-	.	ID="RND-1_FAMILY-383";Tend="610";Tstart="326";shortTE="F";uid="16684914-e135-4a31-97fd-2b7d1333e801"
VSBP01000556.1	RepeatMasker	Unknown	56413	57132	4161	-	.	ID="RND-5_FAMILY-366";Tend="740";Tstart="1";shortTE="F";uid="5512caed-222b-4012-a22a-55350edb7fd1"
VSBP01000556.1	RepeatMasker	Unknown	62178	62491	2520	-	.	ID="RND-1_FAMILY-326";Tend="1267";Tstart="952";shortTE="F";uid="62d87174-0688-46e5-97f7-3c5826fc63a5"
VSBP01000556.1	RepeatMasker	DNA/Maverick	9121	9322	1758	-	.	ID="RND-6_FAMILY-8176";Tend="680";Tstart="481";shortTE="F";uid="69966acc-df17-4831-9471-c3f5b39877c9"
VSBP01000556.1	RepeatMasker	LTR/Gypsy	52622	54334	8609	-	.	ID="RND-1_FAMILY-338";Tend="1447";Tstart="21";shortTE="F";uid="aa636417-deb4-41e5-a8e8-1c5506f1ef1c"
VSBP01000556.1	RepeatMasker	LTR/Gypsy	28921	29120	1463	-	.	ID="RND-6_FAMILY-4237";Tend="450";Tstart="253";shortTE="F";uid="6622f5d2-6f9b-4f9b-a14c-f47c0ca77b05"
VSBP01000556.1	RepeatMasker	DNA/Kolobok-T2	9607	9916	573	-	.	ID="KOLOBOK-3_AP";Tend="1170";Tstart="860";shortTE="F";uid="1be9a6fe-cc6f-478e-92c7-ad8088eea59a"
VSBP01000556.1	RepeatMasker	LTR/Gypsy	15246	15725	427	-	.	ID="RND-6_FAMILY-6354";Tend="715";Tstart="226";shortTE="F";uid="e5d95dab-5232-472f-9a43-e5eb31dd8de8"
VSBP01000556.1	RepeatMasker	Unknown	34135	35542	6878	-	.	ID="RND-1_FAMILY-41";Tend="1911";Tstart="499";shortTE="F";uid="b16aa0c1-fa77-42d4-a476-1f1dcea750bd"
VSBP01005560.1	RepeatMasker	DNA/Ginger	627	1303	2579	+	.	ID="RND-5_FAMILY-5363";Tend="1907";Tstart="1197";shortTE="F";uid="37d9f9f1-75d0-4014-acf9-3a899a0d97eb"
VSBP01005560.1	RepeatMasker	Unknown	1492	1719	1789	+	.	ID="RND-1_FAMILY-367";Tend="425";Tstart="199";shortTE="F";uid="9e61cffe-e421-48e6-b8c5-12b270c14fab"
VSBP01005560.1	RepeatMasker	DNA/hAT-Charlie	1301	1479	1225	-	.	ID="RND-1_FAMILY-371";Tend="1182";Tstart="1002";shortTE="F";uid="831c5d7a-113a-47c1-8aee-9f4d422e9fd5"
VSBP01005560.1	RepeatMasker	Retroposon?	1	416	3020	-	.	ID="RND-6_FAMILY-2026";Tend="626";Tstart="239";shortTE="F";uid="18ac4037-7057-4c87-800b-9becb1295f40"
VSBP01005560.1	RepeatMasker	DNA/Ginger	357	674	1922	-	.	ID="RND-6_FAMILY-9547";Tend="2288";Tstart="1978";shortTE="F";uid="9422f70d-d728-42f2-b268-91dd54f115f8"
VSBP01005561.1	RepeatMasker	Unknown	1	1198	8601	+	.	ID="RND-1_FAMILY-180";Tend="1107";Tstart="1";shortTE="F";uid="a625c7d2-4d02-46a8-bb25-b5e1cb884287"
VSBP01005561.1	RepeatMasker	RC/Helitron	1213	1719	4507	-	.	ID="RND-1_FAMILY-224";Tend="551";Tstart="48";shortTE="F";uid="5e9a4692-8413-46de-b0db-aeeb2aa30ee8"
VSBP01005562.1	RepeatMasker	Unknown	547	818	1586	+	.	ID="RND-5_FAMILY-4111";Tend="1535";Tstart="1280";shortTE="F";uid="169676fb-1ded-431d-98e4-dcb9a6befff3"
VSBP01005562.1	RepeatMasker	Unknown	46	405	2213	-	.	ID="RND-1_FAMILY-231";Tend="1211";Tstart="864";shortTE="F";uid="04f245e9-05ce-47f4-bb73-af9945c7401a"
VSBP01005564.1	RepeatMasker	RC/Helitron	459	1718	6235	-	.	ID="RND-5_FAMILY-352";Tend="1164";Tstart="1";shortTE="F";uid="53c3b3ad-dd9e-480e-b28c-50b680da0d5a"
VSBP01005565.1	RepeatMasker	DNA	1	155	881	+	.	ID="TTAA8_AP";Tend="438";Tstart="275";shortTE="F";uid="c81c9f68-fd06-4c8d-8f0a-ebecc67a5ced"
VSBP01005566.1	RepeatMasker	DNA/hAT-hAT19	1544	1718	1197	-	.	ID="RND-6_FAMILY-326";Tend="1225";Tstart="1063";shortTE="F";uid="3bf4dd1f-cd00-4e49-95e4-cc21a1dafdda"
VSBP01005566.1	RepeatMasker	DNA/hAT-Tip100	1	1555	11849	-	.	ID="RND-6_FAMILY-469";Tend="1849";Tstart="366";shortTE="F";uid="93e91073-b04b-42dc-b6ff-4d37477c37bf"
VSBP01005567.1	RepeatMasker	DNA/Ginger	756	1713	4703	-	.	ID="RND-5_FAMILY-5363";Tend="1843";Tstart="856";shortTE="F";uid="c240ec08-a347-426c-87f0-3fe82e7f0a45"
VSBP01005567.1	RepeatMasker	DNA/MULE-MuDR	200	775	3971	-	.	ID="RND-6_FAMILY-2670";Tend="1523";Tstart="926";shortTE="F";uid="485c9aa2-067c-4e63-9857-11c4b0cae505"
VSBP01005568.1	RepeatMasker	Unknown	128	490	1975	+	.	ID="RND-6_FAMILY-4629";Tend="1037";Tstart="671";shortTE="F";uid="5650208d-44c9-4bdf-9a76-26d99332b704"
VSBP01005568.1	RepeatMasker	DNA/TcMar-Tc1	85	321	427	-	.	ID="RND-6_FAMILY-1590";Tend="1215";Tstart="981";shortTE="F";uid="d1ce73f1-10e7-479f-8ceb-09faec4e843c"
VSBP01005568.1	RepeatMasker	DNA/hAT	1014	1297	603	-	.	ID="RND-5_FAMILY-4691";Tend="1128";Tstart="827";shortTE="F";uid="5ab18438-6697-416c-a9bd-ecf6ea382447"
VSBP01005569.1	RepeatMasker	DNA/Ginger	196	596	2818	+	.	ID="RND-6_FAMILY-9547";Tend="1318";Tstart="873";shortTE="F";uid="c859c989-7c15-4539-a7b0-67985317bc71"
VSBP01005569.1	RepeatMasker	DNA/Ginger-1	1	199	1232	+	.	ID="rnd-6_family-4051";Tend="791";Tstart="636";shortTE="F";uid="1e224dd0-6c8b-48ab-9d6d-7a8ef3577e87"
VSBP01005569.1	RepeatMasker	DNA/Ginger-1	69	195	1975	-	.	ID="RND-1_FAMILY-79";Tend="2008";Tstart="1511";shortTE="F";uid="39328c8b-ffbb-49b5-be7f-ee4afe1bd2a2"
VSBP01000557.1	RepeatMasker	DNA	30284	30947	900	+	.	ID="RND-6_FAMILY-15349";TEgroup="ctg_557%7CRND-6_FAMILY-15349%7C1";Tend="1821";Tstart="231";shortTE="F";uid="9590f36f-d7b5-4ddf-9164-757fc36f7991"
VSBP01000557.1	RepeatMasker	DNA/Kolobok-E	33361	33510	706	+	.	ID="RND-6_FAMILY-2082";Tend="518";Tstart="370";shortTE="F";uid="3524d8d6-9d06-4bab-8c03-f4b39d75adb9"
VSBP01000557.1	RepeatMasker	Retroposon?	72912	73176	885	+	.	ID="RND-6_FAMILY-17190";Tend="496";Tstart="224";shortTE="F";uid="d4df24a2-bbf3-49b4-b1b5-c0ab47805fe5"
VSBP01000557.1	RepeatMasker	DNA/Ginger-1	35054	35400	1889	+	.	ID="rnd-6_family-4051";Tend="791";Tstart="299";shortTE="F";uid="30e1fb1d-162b-4416-83e9-f21456524dab"
VSBP01000557.1	RepeatMasker	Unknown	31654	32198	3428	+	.	ID="RND-5_FAMILY-1266";Tend="1311";Tstart="795";shortTE="F";uid="622c29df-409d-4dde-9790-205d9325e7fa"
VSBP01000557.1	RepeatMasker	DNA/Ginger	41727	43008	8829	+	.	ID="rnd-6_family-9547";Tend="2516";Tstart="1188";shortTE="F";uid="483674a5-98f3-44fa-9e16-f344299695c2"
VSBP01000557.1	RepeatMasker	Unknown	51196	51466	762	+	.	ID="RND-6_FAMILY-7954";Tend="909";Tstart="379";shortTE="F";uid="c030ddb7-cc33-420c-9451-67fc982baa7d"
VSBP01000557.1	RepeatMasker	DNA/TcMar-Tc1	70613	70833	1854	+	.	ID="RND-5_FAMILY-852";Tend="915";Tstart="695";shortTE="F";uid="bc9c0fc0-ea7e-4405-9b1f-4a96780f2186"
VSBP01000557.1	RepeatMasker	Unknown	26968	27775	6333	+	.	ID="RND-6_FAMILY-901";Tend="1763";Tstart="962";shortTE="F";uid="afa2fe9a-4f90-4aed-b183-5273ff92b763"
VSBP01000557.1	RepeatMasker	LTR/Gypsy	81734	83161	11069	+	.	ID="RND-1_FAMILY-171";Tend="1536";Tstart="126";shortTE="F";uid="bada6c71-7527-4b29-9412-6c2c1b1065b8"
VSBP01000557.1	RepeatMasker	DNA/hAT	73150	73383	1307	+	.	ID="RND-6_FAMILY-3835";Tend="926";Tstart="705";shortTE="F";uid="a0b02cd9-4aeb-4c66-b8c5-c4c0a90b160c"
VSBP01000557.1	RepeatMasker	Unknown	80227	80401	592	+	.	ID="RND-1_FAMILY-260";Tend="510";Tstart="337";shortTE="F";uid="d8906b06-f8a7-4c19-9668-d7e4a7507e24"
VSBP01000557.1	RepeatMasker	Unknown	78948	79139	1484	+	.	ID="RND-1_FAMILY-41";Tend="689";Tstart="499";shortTE="F";uid="47532d75-3250-49be-ac8a-322e17520246"
VSBP01000557.1	RepeatMasker	LTR/Gypsy	26316	26969	5351	+	.	ID="RND-5_FAMILY-2673";Tend="670";Tstart="21";shortTE="F";uid="895e9527-1707-43aa-a7f5-471cbfe031f8"
VSBP01000557.1	RepeatMasker	DNA/Kolobok-E	79142	79543	2341	+	.	ID="RND-6_FAMILY-2012";Tend="1475";Tstart="1067";shortTE="F";uid="47f23ab5-1551-4384-9d80-2651ff521043"
VSBP01000557.1	RepeatMasker	DNA/hAT	11291	11455	710	+	.	ID="DNA8-38_AP";Tend="486";Tstart="322";shortTE="F";uid="dbc2867d-b084-48f7-aaec-24a66c0bd19c"
VSBP01000557.1	RepeatMasker	DNA	29949	30144	560	+	.	ID="dna-ttaa-1_ap";Tend="300";Tstart="103";shortTE="F";uid="7e72c519-05cf-43c2-8dbb-26353ab824c6"
VSBP01000557.1	RepeatMasker	DNA/Kolobok-T2	4460	4884	2505	+	.	ID="KOLOBOK-2_AP";Tend="412";Tstart="1";shortTE="F";uid="9cb3eb27-91bd-4674-9f78-f06d9d1dac88"
VSBP01000557.1	RepeatMasker	DNA/hAT-Charlie	70263	70601	933	-	.	ID="RND-6_FAMILY-6903";Tend="457";Tstart="139";shortTE="F";uid="66857879-de28-43e1-bb6e-1fcc401de1aa"
VSBP01000557.1	RepeatMasker	Unknown	74669	74973	2491	-	.	ID="RND-6_FAMILY-3128";Tend="973";Tstart="672";shortTE="F";uid="8d074694-8b51-4298-8c4e-3b9b7b13691a"
VSBP01000557.1	RepeatMasker	DNA/Ginger	35248	35408	1207	-	.	ID="RND-6_FAMILY-9547";Tend="2271";Tstart="2110";shortTE="F";uid="40bc34af-ad51-4dfe-bc97-0bdd99822d10"
VSBP01000557.1	RepeatMasker	DNA/hAT-Ac	45276	45387	529	-	.	ID="DNA8-67_AP";Tend="382";Tstart="278";shortTE="F";uid="8296d083-e42e-46a5-aecf-2c9c37cefad7"
VSBP01000557.1	RepeatMasker	DNA/hAT	80669	80830	426	-	.	ID="DNA8-17_AP";Tend="919";Tstart="758";shortTE="F";uid="e3006651-63a0-4a18-ae07-f703020505e0"
VSBP01000557.1	RepeatMasker	DNA/TcMar-Mariner	79861	80156	516	-	.	ID="mariner-4_dbi";Tend="882";Tstart="641";shortTE="F";uid="4462222b-4b77-4dda-a296-b79899df3c4c"
VSBP01000557.1	RepeatMasker	DNA/Kolobok-E	79299	79573	1316	-	.	ID="RND-6_FAMILY-9095";Tend="948";Tstart="661";shortTE="F";uid="6233185e-d9be-47a2-b4d6-dabcdf7b950b"
VSBP01000557.1	RepeatMasker	Unknown	23804	24376	642	-	.	ID="RND-4_FAMILY-192";Tend="1137";Tstart="584";shortTE="F";uid="4b916008-2b1f-4731-b9c0-ca5ff38b362e"
VSBP01000557.1	RepeatMasker	DNA/hAT	1	158	467	-	.	ID="DNA8-17_AP";Tend="919";Tstart="764";shortTE="F";uid="0c8eb551-7480-4f7a-908d-03ee0983b783"
VSBP01000557.1	RepeatMasker	DNA/hAT	59296	60413	1992	-	.	ID="RND-6_FAMILY-10938";Tend="1161";Tstart="55";shortTE="F";uid="41b58a86-a5f0-4261-a64c-b0d308577659"
VSBP01000557.1	RepeatMasker	LTR/Pao	28192	28672	3962	-	.	ID="RND-5_FAMILY-302";Tend="778";Tstart="298";shortTE="F";uid="3f137b10-42bf-46d1-a548-7a540f9a235b"
VSBP01000557.1	RepeatMasker	DNA/hAT	65275	65539	514	-	.	ID="HAT-N5_AP";Tend="690";Tstart="425";shortTE="F";uid="11ef8b1d-7feb-4a01-8d50-3777f33fe895"
VSBP01000557.1	RepeatMasker	DNA/Kolobok-E	22616	23254	3912	-	.	ID="RND-6_FAMILY-2012";Tend="1514";Tstart="863";shortTE="F";uid="aaddb713-c121-41ef-8bd9-27b765c51312"
VSBP01000557.1	RepeatMasker	Unknown	70517	70671	877	-	.	ID="RND-1_FAMILY-373";Tend="963";Tstart="808";shortTE="F";uid="18ef8a42-5e04-45cb-892e-45d96ab09f57"
VSBP01000557.1	RepeatMasker	LTR/Gypsy	81390	81588	1677	-	.	ID="RND-5_FAMILY-2673";Tend="621";Tstart="423";shortTE="F";uid="71f0c780-01cd-4eb8-8e4e-08d2ad449b8d"
VSBP01000557.1	RepeatMasker	DNA/hAT-Tip100	81588	81750	1324	-	.	ID="RND-1_FAMILY-357";Tend="1151";Tstart="987";shortTE="F";uid="6421f5e6-9f79-411c-9733-14961df8c010"
VSBP01000557.1	RepeatMasker	DNA/TcMar-Tc1	69519	69769	1370	-	.	ID="RND-5_FAMILY-2752";Tend="1216";Tstart="944";shortTE="F";uid="f256cca7-246c-47e0-9d20-2974686afb20"
VSBP01000557.1	RepeatMasker	LTR/Gypsy	25945	26752	6480	-	.	ID="RND-1_FAMILY-171";Tend="907";Tstart="110";shortTE="F";uid="383026c6-3002-45bd-8492-762192a16095"
VSBP01000557.1	RepeatMasker	DNA/hAT-hAT19	73175	73733	2735	-	.	ID="RND-5_FAMILY-4345";Tend="1544";Tstart="885";shortTE="F";uid="6a451f60-2446-498c-b566-46eba0d34305"
VSBP01000557.1	RepeatMasker	LINE/I-Jockey	25499	25953	3767	-	.	ID="RND-5_FAMILY-3413";Tend="1184";Tstart="737";shortTE="F";uid="65e8de93-f468-4fa6-8117-04d6f1f4294b"
VSBP01000557.1	RepeatMasker	DNA/TcMar-Tc1	76171	76667	4250	-	.	ID="RND-5_FAMILY-2752";Tend="955";Tstart="459";shortTE="F";uid="2efd0767-a9a3-468f-b5f3-f10b2919a0bb"
VSBP01000557.1	RepeatMasker	DNA/hAT-Charlie	64864	65016	895	-	.	ID="RND-6_FAMILY-2927";Tend="1539";Tstart="1375";shortTE="F";uid="7161f8fe-03fa-48d5-9b4b-98792ce8b422"
VSBP01000557.1	RepeatMasker	DNA/hAT-hAT19	73780	74128	492	-	.	ID="DNA8-78_AP";TEgroup="ctg_557%7CDNA8-78_AP%7C1";Tend="188";Tstart="2";shortTE="F";uid="97e55e30-7836-4a30-a2fe-b2360cdc8e96"
VSBP01000557.1	RepeatMasker	LTR/Gypsy	16184	16575	2856	-	.	ID="RND-1_FAMILY-171";Tend="1751";Tstart="1373";shortTE="F";uid="a82ddf7d-68e5-4be2-9c7d-7714e3ce6a6a"
VSBP01000557.1	RepeatMasker	Retroposon?	41709	41834	534	-	.	ID="RND-6_FAMILY-5864";Tend="528";Tstart="411";shortTE="F";uid="50e61937-4d95-410f-9ca9-a1e2f1e848bf"
VSBP01000557.1	RepeatMasker	LTR/Gypsy	12262	12450	770	-	.	ID="RND-5_FAMILY-6940";Tend="1104";Tstart="964";shortTE="F";uid="6baaa9f7-7b19-4b5d-b011-1cfb7635a45e"
VSBP01000557.1	RepeatMasker	Unknown	51466	52245	3238	-	.	ID="RND-5_FAMILY-2908";Tend="1064";Tstart="115";shortTE="F";uid="67abe139-f9e8-418e-8e22-591e973c231f"
VSBP01000557.1	RepeatMasker	Unknown	80397	80668	2173	-	.	ID="RND-1_FAMILY-326";Tend="1434";Tstart="1163";shortTE="F";uid="88a74621-31dc-45f5-bb1b-2c9d259ac7fa"
VSBP01005570.1	RepeatMasker	DNA/MULE-MuDR	1	831	6894	+	.	ID="RND-6_FAMILY-2594";Tend="1281";Tstart="468";shortTE="F";uid="f8f81f18-d1d6-40c6-b18a-cb5ab17ea37f"
VSBP01005570.1	RepeatMasker	DNA/Ginger-2	1353	1582	968	+	.	ID="RND-5_FAMILY-3294";Tend="1246";Tstart="1022";shortTE="F";uid="2b061e3a-3c99-4c1f-9459-4994ff518b96"
VSBP01005570.1	RepeatMasker	DNA/hAT-Charlie	902	1369	1224	-	.	ID="RND-1_FAMILY-400";Tend="1365";Tstart="943";shortTE="F";uid="c6efd6cb-914e-4bb5-8a92-93326cb36d27"
VSBP01005572.1	RepeatMasker	LTR/Gypsy	1552	1688	485	+	.	ID="GYPSY2-I_AP";Tend="637";Tstart="506";shortTE="F";uid="7f3ac374-2552-4a28-843d-0d2e8c0b5b70"
VSBP01005573.1	RepeatMasker	LTR/Gypsy	1	1717	15429	-	.	ID="RND-5_FAMILY-1315";Tend="1713";Tstart="1";shortTE="F";uid="39ec7f32-1d0d-4db5-ad89-dff037811c4c"
VSBP01005574.1	RepeatMasker	Unknown	1	1716	8173	-	.	ID="RND-1_FAMILY-232";Tend="1083";Tstart="3";shortTE="F";uid="1509a9ba-d248-44cc-9d55-eb17332d00c4"
VSBP01005576.1	RepeatMasker	Unknown	486	1716	3141	+	.	ID="RND-6_FAMILY-16299";Tend="1113";Tstart="1";shortTE="F";uid="5fadd9d4-892b-456a-b876-056c170aa138"
VSBP01005576.1	RepeatMasker	DNA/Ginger	1	465	3681	-	.	ID="RND-1_FAMILY-3";Tend="1413";Tstart="945";shortTE="F";uid="b8b3ab3d-21f1-464a-9fe5-8f6c294aa084"
VSBP01005576.1	RepeatMasker	DNA/Kolobok-E	411	516	425	-	.	ID="KOLOBOKE-4_AP";Tend="2521";Tstart="2434";shortTE="F";uid="befdafde-8403-4da2-a24f-314404af66cd"
VSBP01005577.1	RepeatMasker	DNA/Kolobok-E	605	1365	4277	-	.	ID="RND-6_FAMILY-2012";Tend="1522";Tstart="754";shortTE="F";uid="e087cd48-52b9-4255-a52f-7f123376f3fb"
VSBP01005579.1	RepeatMasker	Unknown	758	906	1162	+	.	ID="RND-5_FAMILY-3075";Tend="763";Tstart="616";shortTE="F";uid="b19e3141-65de-48aa-b1d5-742e535aa5a8"
VSBP01005579.1	RepeatMasker	DNA/hAT-Charlie	381	765	2568	+	.	ID="RND-6_FAMILY-1507";Tend="1296";Tstart="914";shortTE="F";uid="957bbbcb-0d4c-4f6f-8040-1c22c16f3bbf"
VSBP01000558.1	RepeatMasker	DNA/MULE-MuDR	36282	36419	735	+	.	ID="RND-6_FAMILY-1183";Tend="700";Tstart="562";shortTE="F";uid="90f2afcf-5854-4633-ade8-447a486b655c"
VSBP01000558.1	RepeatMasker	Retroposon?	38455	38676	615	+	.	ID="RND-3_FAMILY-37";Tend="1111";Tstart="908";shortTE="F";uid="08cc4d86-3a9a-4ca4-8d16-930decdd8550"
VSBP01000558.1	RepeatMasker	DNA/Ginger	56944	58070	2764	+	.	ID="RND-1_FAMILY-3";TEgroup="ctg_558%7CRND-1_FAMILY-3%7C1";Tend="1881";Tstart="946";shortTE="F";uid="60f42f4d-5e1e-42ad-ad2d-a3111c99c5a9"
VSBP01000558.1	RepeatMasker	LTR/Pao	76494	77004	637	+	.	ID="BEL-12_SI-I";Tend="2927";Tstart="2491";shortTE="F";uid="7ab5abec-3680-4434-8969-aef4e5027696"
VSBP01000558.1	RepeatMasker	DNA	15901	16080	1180	+	.	ID="RND-6_FAMILY-2044";Tend="843";Tstart="675";shortTE="F";uid="2a423bbd-1f28-4ad2-800f-9c757ae81c89"
VSBP01000558.1	RepeatMasker	DNA/hAT-Blackjack	44467	45078	2889	+	.	ID="RND-5_FAMILY-218";Tend="1371";Tstart="808";shortTE="F";uid="5178178b-80ac-4dea-882e-353e1e8b90ee"
VSBP01000558.1	RepeatMasker	DNA/hAT-Tip100	6	1081	3261	+	.	ID="RND-5_FAMILY-569";Tend="1066";Tstart="1";shortTE="F";uid="eaa67639-0b02-405d-8caf-10686c63a57e"
VSBP01000558.1	RepeatMasker	LINE/I-Jockey	40060	40407	2777	+	.	ID="RND-5_FAMILY-1885";Tend="1754";Tstart="1401";shortTE="F";uid="68255e4c-6443-48eb-ade4-187d9348df7d"
VSBP01000558.1	RepeatMasker	Unknown	62263	62849	902	+	.	ID="RND-1_FAMILY-369";Tend="1720";Tstart="1060";shortTE="F";uid="426a8499-cd89-4557-a5b9-bdec2764564c"
VSBP01000558.1	RepeatMasker	DNA/hAT-Tip100	17097	17551	1770	+	.	ID="RND-6_FAMILY-3503";Tend="1424";Tstart="903";shortTE="F";uid="011705d2-fa33-4e15-a77a-c7096b456ff9"
VSBP01000558.1	RepeatMasker	Retroposon?	50917	51169	495	+	.	ID="RND-3_FAMILY-37";Tend="1193";Tstart="911";shortTE="F";uid="7cec977f-0451-4951-9e8d-15b5a8137d47"
VSBP01000558.1	RepeatMasker	DNA	27653	27836	848	+	.	ID="DNA-TTAA-1_AP";Tend="423";Tstart="252";shortTE="F";uid="9b720119-839c-4a53-9e29-4498d293aa25"
VSBP01000558.1	RepeatMasker	Unknown	74631	74788	798	+	.	ID="RND-6_FAMILY-9997";Tend="767";Tstart="626";shortTE="F";uid="234fc69e-82ab-405b-88f8-c871c95c19c0"
VSBP01000558.1	RepeatMasker	Unknown	21080	21443	1421	+	.	ID="RND-5_FAMILY-676";TEgroup="ctg_558%7CRND-5_FAMILY-676%7C1";Tend="1998";Tstart="941";shortTE="F";uid="78d42f20-f1fc-48f1-8f24-d31aed17bb65"
VSBP01000558.1	RepeatMasker	DNA/MULE-MuDR	74402	74552	521	+	.	ID="RND-6_FAMILY-4253";Tend="1017";Tstart="876";shortTE="F";uid="1fcaf166-5993-4f82-8082-b3934ede085f"
VSBP01000558.1	RepeatMasker	Unknown	60156	60729	908	+	.	ID="RND-1_FAMILY-369";Tend="1720";Tstart="1071";shortTE="F";uid="299cb21a-1a8f-4203-858b-fb8226aa7da6"
VSBP01000558.1	RepeatMasker	Unknown	27967	28457	998	+	.	ID="RND-6_FAMILY-10799";TEgroup="ctg_558%7CRND-6_FAMILY-10799%7C1";Tend="1656";Tstart="715";shortTE="F";uid="d6f1389d-6e4d-4842-9da8-9f5fae271f7a"
VSBP01000558.1	RepeatMasker	DNA/Maverick	79634	79745	824	+	.	ID="RND-6_FAMILY-13733";Tend="365";Tstart="253";shortTE="F";uid="30dfcde9-0fde-4869-b539-cbf9bf15730b"
VSBP01000558.1	RepeatMasker	DNA/MULE-NOF	32130	32703	891	+	.	ID="RND-5_FAMILY-3305";TEgroup="ctg_558%7CRND-5_FAMILY-3305%7C1";Tend="1729";Tstart="909";shortTE="F";uid="66e75992-21ff-4491-9886-57ada8509e65"
VSBP01000558.1	RepeatMasker	DNA/hAT-Charlie	73364	73573	642	+	.	ID="HAT-N11_AP";Tend="375";Tstart="174";shortTE="F";uid="4553ad0d-3185-4666-8c9d-fad978d08d36"
VSBP01000558.1	RepeatMasker	DNA/Ginger	51191	51334	800	+	.	ID="RND-5_FAMILY-5363";Tend="1787";Tstart="1644";shortTE="F";uid="dcd3be22-beab-42c5-8ce9-a039096bc872"
VSBP01000558.1	RepeatMasker	Unknown	43480	44197	5712	+	.	ID="RND-5_FAMILY-5215";Tend="1603";Tstart="887";shortTE="F";uid="4526349e-ba47-4a27-9cf0-66cd951e7064"
VSBP01000558.1	RepeatMasker	DNA/MULE-MuDR	34865	35279	654	+	.	ID="MUDR2X_AP";TEgroup="ctg_558%7CMUDR2X_AP%7C1";Tend="1864";Tstart="1039";shortTE="F";uid="a7ea8cd7-6d61-40be-85bd-fd06d09b3e35"
VSBP01000558.1	RepeatMasker	DNA/MULE-MuDR	35306	35650	759	+	.	ID="rnd-6_family-20542";Tend="1825";Tstart="1302";shortTE="F";uid="409ed7cb-2ee0-4dfb-bd83-ba976133abf4"
VSBP01000558.1	RepeatMasker	DNA/hAT-Charlie	61199	61538	1840	+	.	ID="RND-6_FAMILY-5929";Tend="413";Tstart="115";shortTE="F";uid="a39b8b25-7995-4d82-a8aa-47c4d55bb37c"
VSBP01000558.1	RepeatMasker	DNA/Ginger	1582	1923	2180	+	.	ID="rnd-6_family-9547";Tend="2620";Tstart="2256";shortTE="F";uid="4178baba-834d-4602-b953-eee8865545e7"
VSBP01000558.1	RepeatMasker	DNA/MULE-MuDR	51783	52510	5627	-	.	ID="RND-6_FAMILY-1389";Tend="1642";Tstart="912";shortTE="F";uid="c3d0ea8d-3187-4507-96a6-4c800edc122f"
VSBP01000558.1	RepeatMasker	DNA/MULE-MuDR	35674	36281	5099	-	.	ID="RND-5_FAMILY-4731";Tend="1521";Tstart="912";shortTE="F";uid="636c98b4-cd25-443e-bd73-d9f7fa093926"
VSBP01000558.1	RepeatMasker	DNA/MULE-MuDR	54330	54925	2587	-	.	ID="rnd-5_family-292";Tend="1803";Tstart="893";shortTE="F";uid="9b639fe9-1e94-49c6-81d9-5a943f587267"
VSBP01000558.1	RepeatMasker	DNA/hAT	67370	67877	1396	-	.	ID="RND-6_FAMILY-47";Tend="1441";Tstart="858";shortTE="F";uid="55fcf918-3baf-4878-87be-d7b55971ea62"
VSBP01000558.1	RepeatMasker	Unknown	3555	3969	903	-	.	ID="RND-6_FAMILY-6138";Tend="971";Tstart="561";shortTE="F";uid="a4c1455f-c4d5-47a1-b96b-1aa9df830f29"
VSBP01000558.1	RepeatMasker	DNA/MULE-MuDR	53455	53872	3161	-	.	ID="RND-5_FAMILY-5992";Tend="1288";Tstart="886";shortTE="F";uid="eea572ea-ddd0-41f1-a583-6c4291055794"
VSBP01000558.1	RepeatMasker	DNA	63660	64078	1441	-	.	ID="DNA-TTAA-1_AP";Tend="423";Tstart="1";shortTE="F";uid="47a09fff-12c8-46b4-b1a2-060ad9523af8"
VSBP01000558.1	RepeatMasker	Unknown	14659	14845	918	-	.	ID="RND-6_FAMILY-4795";Tend="567";Tstart="384";shortTE="F";uid="34d1b14e-25a1-4542-ac37-eb4721d07a36"
VSBP01000558.1	RepeatMasker	DNA	34425	34708	714	-	.	ID="RND-5_FAMILY-9000";Tend="1787";Tstart="1517";shortTE="F";uid="dde37bf0-bba2-4740-b3bd-14e9eb9fda13"
VSBP01000558.1	RepeatMasker	Unknown	47380	48002	3487	-	.	ID="RND-5_FAMILY-3207";Tend="1387";Tstart="770";shortTE="F";uid="4a2adad5-8d16-4fec-be09-b563cb2f3c15"
VSBP01000558.1	RepeatMasker	DNA/MULE-MuDR	47000	47322	2099	-	.	ID="RND-5_FAMILY-292";Tend="1124";Tstart="845";shortTE="F";uid="5da83b9b-34f4-4969-8240-b0db708a40b5"
VSBP01000558.1	RepeatMasker	DNA	61511	61798	1688	-	.	ID="RND-6_FAMILY-4722";Tend="531";Tstart="259";shortTE="F";uid="54ffd3ea-36df-4fc8-b869-00829484345a"
VSBP01000558.1	RepeatMasker	DNA/MULE-MuDR	42845	43144	2086	-	.	ID="RND-5_FAMILY-5992";Tend="1732";Tstart="1397";shortTE="F";uid="6aa601cd-c3ad-4940-94f6-b84ed1d7f27c"
VSBP01000558.1	RepeatMasker	LTR/Pao	72861	73068	1707	-	.	ID="RND-6_FAMILY-14603";Tend="461";Tstart="256";shortTE="F";uid="967fb09b-56d4-4358-8ec3-ec1360da87e4"
VSBP01000558.1	RepeatMasker	Unknown	26822	27654	2302	-	.	ID="RND-6_FAMILY-1487";TEgroup="ctg_558%7CRND-6_FAMILY-1487%7C1";Tend="1355";Tstart="898";shortTE="F";uid="1de2e2a0-23eb-49c8-b4f9-e873655a38f3"
VSBP01000558.1	RepeatMasker	DNA	42522	42830	1660	-	.	ID="ttaa2c_ap";Tend="318";Tstart="24";shortTE="F";uid="ce3a5f45-6246-4e91-84b8-529f5f3d2148"
VSBP01000558.1	RepeatMasker	DNA	45926	46044	688	-	.	ID="RND-6_FAMILY-2044";Tend="843";Tstart="726";shortTE="F";uid="31691ea9-1386-407b-8b4e-7ba892ac4322"
VSBP01000558.1	RepeatMasker	DNA/hAT-hAT19	40759	41274	2928	-	.	ID="RND-4_FAMILY-943";Tend="1525";Tstart="960";shortTE="F";uid="a494a81a-9af2-4d07-a2ab-981459eee630"
VSBP01000558.1	RepeatMasker	DNA	59343	59683	2001	-	.	ID="RND-6_FAMILY-4722";Tend="570";Tstart="257";shortTE="F";uid="29c92fe6-ecec-408c-b087-d6559eb1582d"
VSBP01000558.1	RepeatMasker	DNA	21440	21999	3563	-	.	ID="RND-6_FAMILY-4722";Tend="791";Tstart="254";shortTE="F";uid="718274f1-a030-412e-aa48-7ae5b3f91a22"
VSBP01000558.1	RepeatMasker	DNA	30028	30337	638	-	.	ID="DNA4-3_AP";Tend="481";Tstart="189";shortTE="F";uid="a672e0c2-c170-410a-b039-94b4d924189f"
VSBP01000558.1	RepeatMasker	Retroposon?	50908	51039	564	-	.	ID="SINE2-2_AP";Tend="1998";Tstart="1863";shortTE="F";uid="8db5c9d8-afe6-4872-a435-52d122bdaaae"
VSBP01000558.1	RepeatMasker	LINE/L2	41365	41636	608	-	.	ID="RND-6_FAMILY-31640";Tend="815";Tstart="567";shortTE="F";uid="ee93e396-cf14-4bdb-a7b6-873365ed9fc2"
VSBP01000558.1	RepeatMasker	DNA	4191	4502	1597	-	.	ID="ttaa2c_ap";Tend="325";Tstart="26";shortTE="F";uid="e00b5e87-c1ee-4e2a-90ec-5d23732f1fd3"
VSBP01000558.1	RepeatMasker	LTR/Pao	69789	70371	4861	-	.	ID="RND-6_FAMILY-14603";Tend="835";Tstart="264";shortTE="F";uid="9f86f89d-29eb-4723-861a-29e3cf2c9027"
VSBP01000558.1	RepeatMasker	Unknown	22866	23982	4030	-	.	ID="RND-5_FAMILY-11779";Tend="1478";Tstart="360";shortTE="F";uid="165236c6-77d8-49b5-b3ef-d8d41cc0d100"
VSBP01000558.1	RepeatMasker	DNA/Sola-2	66340	67464	9338	-	.	ID="RND-6_FAMILY-14369";Tend="1239";Tstart="165";shortTE="F";uid="51d37721-6b96-4b17-bd7b-16c9aedeed8b"
VSBP01000558.1	RepeatMasker	DNA	26568	26820	1149	-	.	ID="TTAA2C_AP";Tend="423";Tstart="170";shortTE="F";uid="48de0e9d-6aa6-4c8e-b23b-f85826d3531e"
VSBP01005580.1	RepeatMasker	DNA/MULE-MuDR	477	1703	1580	-	.	ID="MUDR7X_AP";Tend="1656";Tstart="435";shortTE="F";uid="abe22a89-13a6-42ee-96d6-ba316635d10c"
VSBP01005581.1	RepeatMasker	DNA/CMC-Transib	473	759	487	+	.	ID="TRANSIB1_DMOJ";Tend="2282";Tstart="1995";shortTE="F";uid="c18a730b-abd1-4097-ad0a-a35674621d10"
VSBP01005583.1	RepeatMasker	Unknown	207	633	1059	+	.	ID="RND-6_FAMILY-8306";Tend="1847";Tstart="1460";shortTE="F";uid="f136390c-4451-4968-8065-20436c2a07fa"
VSBP01005583.1	RepeatMasker	DNA/MULE-MuDR	1	201	1803	-	.	ID="RND-6_FAMILY-23242";Tend="740";Tstart="540";shortTE="F";uid="fe10301f-85c3-42ca-9e73-4fb28b46fc3f"
VSBP01005583.1	RepeatMasker	Unknown	1010	1234	564	-	.	ID="RND-6_FAMILY-7873";Tend="1080";Tstart="844";shortTE="F";uid="b91119d1-273b-4833-bdc8-cc12847f718a"
VSBP01005583.1	RepeatMasker	DNA/Ginger	1395	1715	2349	-	.	ID="RND-6_FAMILY-5762";Tend="2553";Tstart="2229";shortTE="F";uid="52cf0e57-ba2a-423d-9a1a-0c43a57b87d1"
VSBP01005584.1	RepeatMasker	LINE/CR1	1	1350	9738	+	.	ID="RND-6_FAMILY-8279";Tend="1242";Tstart="1";shortTE="F";uid="0a999799-884c-460e-8ad3-a8164c8cb860"
VSBP01005585.1	RepeatMasker	DNA/Ginger	1223	1374	1057	+	.	ID="RND-6_FAMILY-9547";Tend="2400";Tstart="2248";shortTE="F";uid="4f677a5f-5d63-4c78-9e13-1c8d263f7369"
VSBP01005585.1	RepeatMasker	Retroposon?	579	1072	716	+	.	ID="RND-3_FAMILY-37";Tend="1744";Tstart="1257";shortTE="F";uid="b28314ba-a448-4a37-aa33-71780db5c476"
VSBP01005585.1	RepeatMasker	DNA/Ginger-1	1	432	2775	-	.	ID="RND-5_FAMILY-1199";Tend="441";Tstart="43";shortTE="F";uid="d1a77f4b-3798-43ea-b4e1-660a31826669"
VSBP01005585.1	RepeatMasker	DNA/Ginger	341	541	841	-	.	ID="RND-5_FAMILY-5363";Tend="1419";Tstart="1219";shortTE="F";uid="56a085ed-daf4-4346-a81d-a21cd410ea5c"
VSBP01005586.1	RepeatMasker	Unknown	1261	1699	3909	+	.	ID="RND-1_FAMILY-71";Tend="1183";Tstart="744";shortTE="F";uid="af30d075-085b-454e-beac-778c0cabf230"
VSBP01005586.1	RepeatMasker	LINE/I-Jockey	142	911	812	+	.	ID="VINGI-19_LMI";Tend="1197";Tstart="428";shortTE="F";uid="57f2c944-d22e-4398-9485-fadc932b6e2b"
VSBP01005588.1	RepeatMasker	Unknown	1228	1714	2870	+	.	ID="RND-1_FAMILY-328";Tend="526";Tstart="1";shortTE="F";uid="5bf0f527-2460-4917-89f1-c93f4b8cd033"
VSBP01005588.1	RepeatMasker	Unknown	1	286	2090	-	.	ID="RND-6_FAMILY-511";Tend="932";Tstart="594";shortTE="F";uid="2cc29b50-b64c-4a84-9213-9e408890b82f"
VSBP01005588.1	RepeatMasker	Unknown	398	1596	8802	-	.	ID="RND-5_FAMILY-2416";Tend="1236";Tstart="1";shortTE="F";uid="12b31d8f-17ee-4d48-8892-cfd5af2d115d"
VSBP01005589.1	RepeatMasker	Unknown	1	1713	5955	+	.	ID="RND-3_FAMILY-366";Tend="1646";Tstart="16";shortTE="F";uid="3663e549-dd76-4581-b6c3-38d1bb79f5f9"
VSBP01000559.1	RepeatMasker	Unknown	7750	8408	5397	+	.	ID="RND-1_FAMILY-203";Tend="1546";Tstart="890";shortTE="F";uid="15788fb4-2fe6-44cc-a411-cc7ef8bbc356"
VSBP01000559.1	RepeatMasker	DNA/Ginger	44465	44708	2026	+	.	ID="RND-6_FAMILY-5762";Tend="2540";Tstart="2296";shortTE="F";uid="e419fec0-143c-4a63-9533-76bbd32c45f5"
VSBP01000559.1	RepeatMasker	Unknown	16986	17817	3783	+	.	ID="RND-1_FAMILY-343";Tend="1487";Tstart="668";shortTE="F";uid="feee0b60-8a6d-4380-8694-b1aca73361de"
VSBP01000559.1	RepeatMasker	DNA/Ginger	6531	6668	496	+	.	ID="rnd-6_family-5762";Tend="956";Tstart="799";shortTE="F";uid="547ed7b9-64fb-49e1-be72-fcaf3ef19b84"
VSBP01000559.1	RepeatMasker	Retroposon?	11855	12478	1537	+	.	ID="RND-3_FAMILY-37";Tend="1622";Tstart="1009";shortTE="F";uid="0cebc8ee-ae05-4a72-b824-88347b480531"
VSBP01000559.1	RepeatMasker	DNA/Ginger-1	4777	5062	1633	+	.	ID="RND-1_FAMILY-79";Tend="1183";Tstart="898";shortTE="F";uid="185dafa5-4430-4fe2-a5a9-3ef33b71e42f"
VSBP01000559.1	RepeatMasker	LINE/CR1	70891	71159	414	+	.	ID="RND-6_FAMILY-98";Tend="930";Tstart="664";shortTE="F";uid="2645fb47-1bf5-46bd-a47c-34590a5bacd6"
VSBP01000559.1	RepeatMasker	DNA/Ginger-1	30336	30753	3331	+	.	ID="RND-1_FAMILY-79";Tend="1407";Tstart="993";shortTE="F";uid="655dfba4-5dbf-4649-98f3-1a2fa6349515"
VSBP01000559.1	RepeatMasker	DNA/hAT	49097	49330	1002	+	.	ID="DNA8-94_AP";Tend="419";Tstart="160";shortTE="F";uid="b3362b2e-abae-445e-bc88-3e3c98355a22"
VSBP01000559.1	RepeatMasker	Unknown	80708	80889	694	+	.	ID="RND-5_FAMILY-1163";TEgroup="ctg_559%7CRND-5_FAMILY-1163%7C1";Tend="1620";Tstart="915";shortTE="F";uid="9cfdb1a6-7605-4367-95b5-806cb72879d3"
VSBP01000559.1	RepeatMasker	Retroposon?	42160	42279	426	+	.	ID="RND-1_FAMILY-157";Tend="115";Tstart="1";shortTE="F";uid="4ebc6cb9-fb1e-43f6-a9e2-0e85fa507b38"
VSBP01000559.1	RepeatMasker	DNA/Ginger-1	50618	50851	1931	+	.	ID="RND-6_FAMILY-4051";Tend="791";Tstart="558";shortTE="F";uid="eeb35699-6631-4387-ac47-a5bd21081320"
VSBP01000559.1	RepeatMasker	DNA/Ginger	5	350	2112	+	.	ID="RND-1_FAMILY-3";Tend="1940";Tstart="1584";shortTE="F";uid="8ebaee04-be1f-40ff-a182-1d3856a6086c"
VSBP01000559.1	RepeatMasker	DNA/TcMar-Pogo	77074	77280	824	+	.	ID="RND-6_FAMILY-5933";Tend="1190";Tstart="980";shortTE="F";uid="8655fd29-0619-4df7-b91b-79824179fe17"
VSBP01000559.1	RepeatMasker	DNA/Ginger-1	21297	21624	1842	+	.	ID="rnd-6_family-4051";Tend="791";Tstart="558";shortTE="F";uid="e91e1e64-439a-43fd-a89d-4ac0c63b0413"
VSBP01000559.1	RepeatMasker	DNA/TcMar-Tc1	73508	73678	631	+	.	ID="RND-6_FAMILY-1590";Tend="1160";Tstart="995";shortTE="F";uid="01491f18-3255-42f4-80df-6a413da81f18"
VSBP01000559.1	RepeatMasker	DNA/MULE-MuDR	67449	67579	1078	+	.	ID="RND-5_FAMILY-3526";Tend="864";Tstart="734";shortTE="F";uid="23630421-778f-437f-b5ab-a4bbbf528c2d"
VSBP01000559.1	RepeatMasker	DNA	58555	58961	2082	+	.	ID="TTAA3_AP";Tend="399";Tstart="21";shortTE="F";uid="70cb3cc8-99e1-478a-b394-966a15fbeb06"
VSBP01000559.1	RepeatMasker	DNA/Kolobok-E	6607	6896	947	+	.	ID="KOLOBOKE-4_AP";Tend="2750";Tstart="2469";shortTE="F";uid="5018fd7a-ebdd-411f-9a2f-72812228abab"
VSBP01000559.1	RepeatMasker	DNA/MULE-MuDR	69867	70845	5248	+	.	ID="RND-5_FAMILY-3526";Tend="1867";Tstart="862";shortTE="F";uid="f6135e97-5b23-446f-bef0-ac02b883ca5f"
VSBP01000559.1	RepeatMasker	Unknown	74496	74808	1915	+	.	ID="RND-6_FAMILY-1487";Tend="1194";Tstart="898";shortTE="F";uid="9f77a222-7273-4072-a6d8-cc6012a3cea4"
VSBP01000559.1	RepeatMasker	Retroposon?	447	632	609	+	.	ID="RND-3_FAMILY-37";Tend="1104";Tstart="908";shortTE="F";uid="49e04d8d-824a-4d93-bb24-2c2ea0953649"
VSBP01000559.1	RepeatMasker	DNA/Ginger	60592	60712	477	+	.	ID="RND-5_FAMILY-5363";Tend="1484";Tstart="1375";shortTE="F";uid="77bcd721-90de-4f38-bac4-74c445615fc7"
VSBP01000559.1	RepeatMasker	Unknown	19371	19551	1099	+	.	ID="RND-1_FAMILY-116";Tend="1150";Tstart="957";shortTE="F";uid="e5d7308d-654f-45e4-b973-ff747595ac67"
VSBP01000559.1	RepeatMasker	DNA/Ginger	14509	15004	3813	+	.	ID="RND-6_FAMILY-5762";Tend="2545";Tstart="2057";shortTE="F";uid="29212db0-2439-46f6-8f5b-84587b120b55"
VSBP01000559.1	RepeatMasker	Retroposon?	60319	60659	1446	+	.	ID="RND-1_FAMILY-21";Tend="313";Tstart="22";shortTE="F";uid="2ec1ba24-e877-4899-a81e-9340fd707de1"
VSBP01000559.1	RepeatMasker	DNA/Ginger	19586	20851	8115	+	.	ID="rnd-6_family-5762";Tend="2183";Tstart="819";shortTE="F";uid="1ada0b63-646b-44d9-8096-9bcc69e47234"
VSBP01000559.1	RepeatMasker	Unknown	59919	60174	2081	+	.	ID="RND-1_FAMILY-145";Tend="1194";Tstart="939";shortTE="F";uid="95ef38b3-b909-46e4-905c-06bceaee588f"
VSBP01000559.1	RepeatMasker	DNA/MULE-MuDR	67653	68666	2287	+	.	ID="RND-6_FAMILY-4404";Tend="1300";Tstart="313";shortTE="F";uid="697ea5d4-b01e-4190-95d6-a9f404b2be32"
VSBP01000559.1	RepeatMasker	Unknown	71680	72476	2038	+	.	ID="RND-6_FAMILY-4331";Tend="1576";Tstart="1";shortTE="F";uid="acac8038-4fb3-4b03-ad32-61c295327184"
VSBP01000559.1	RepeatMasker	DNA/Ginger-1	52772	53262	3109	+	.	ID="RND-1_FAMILY-79";Tend="1445";Tstart="911";shortTE="F";uid="97e38192-b8ed-4e38-a3ee-8115d58786e2"
VSBP01000559.1	RepeatMasker	DNA/Ginger	27833	28192	2248	+	.	ID="rnd-6_family-9547";Tend="2521";Tstart="2225";shortTE="F";uid="355d4fb8-4f57-43bd-9224-99a3007df502"
VSBP01000559.1	RepeatMasker	DNA/hAT-hAT19	52334	52656	847	+	.	ID="DNA8-78_AP";Tend="307";Tstart="1";shortTE="F";uid="f2a0b35e-e867-4e7e-a7a9-d9eea1736c6d"
VSBP01000559.1	RepeatMasker	DNA/Ginger	33478	34239	4919	+	.	ID="RND-6_FAMILY-5762";Tend="1722";Tstart="894";shortTE="F";uid="e5110205-4ccd-49cf-bac9-a3d891627ff0"
VSBP01000559.1	RepeatMasker	DNA/Ginger	65899	66923	7257	+	.	ID="RND-5_FAMILY-5363";Tend="1906";Tstart="894";shortTE="F";uid="2bf2cf41-3aea-405a-a897-e50da8ac5366"
VSBP01000559.1	RepeatMasker	Unknown	56235	57063	6452	+	.	ID="RND-1_FAMILY-160";Tend="827";Tstart="1";shortTE="F";uid="0370272b-6a6e-43ce-bfca-0fffaace96b2"
VSBP01000559.1	RepeatMasker	DNA/Ginger	52836	53927	5033	-	.	ID="rnd-6_family-9547";Tend="1911";Tstart="872";shortTE="F";uid="0a95b865-0ed2-49e9-b72a-13cbc0c8e39a"
VSBP01000559.1	RepeatMasker	DNA/Ginger	20780	21324	1913	-	.	ID="rnd-5_family-5363";Tend="1869";Tstart="1330";shortTE="F";uid="e810294a-e59b-4bc3-8d4a-b0c0de43bd55"
VSBP01000559.1	RepeatMasker	DNA/Ginger	23074	23418	2833	-	.	ID="RND-6_FAMILY-5762";Tend="2535";Tstart="2191";shortTE="F";uid="adbd312d-8ab6-474a-8823-f6d136ec4def"
VSBP01000559.1	RepeatMasker	DNA/Ginger	22550	23080	1982	-	.	ID="rnd-5_family-5363";Tend="1776";Tstart="1330";shortTE="F";uid="9402a2b3-6e17-4368-8833-9b30c87bf416"
VSBP01000559.1	RepeatMasker	DNA	45802	46049	902	-	.	ID="DNA4-2_AP";Tend="766";Tstart="503";shortTE="F";uid="fd285c9b-2d3c-4b1c-8d14-fcaba3665e01"
VSBP01000559.1	RepeatMasker	DNA/Ginger	30305	30526	1532	-	.	ID="RND-6_FAMILY-9547";Tend="2546";Tstart="2324";shortTE="F";uid="bfc70443-2c67-4b7e-a17d-74b92d25aab2"
VSBP01000559.1	RepeatMasker	DNA/Ginger	4866	5188	2506	-	.	ID="RND-6_FAMILY-9547";Tend="2520";Tstart="2192";shortTE="F";uid="e609afb8-179a-42d4-8d4d-8a2bb9268ea5"
VSBP01000559.1	RepeatMasker	DNA/Ginger-1	1	574	2168	-	.	ID="RND-5_FAMILY-11470";TEgroup="ctg_559%7CRND-5_FAMILY-11470%7C1";Tend="689";Tstart="400";shortTE="F";uid="d19756c9-bbbc-42a4-8c70-2b108483c19d"
VSBP01000559.1	RepeatMasker	DNA/Ginger	21625	21770	2203	-	.	ID="rnd-6_family-5762";Tend="1980";Tstart="1447";shortTE="F";uid="7ec5d205-ed33-4879-aa4b-eb4105341c93"
VSBP01000559.1	RepeatMasker	Unknown	28319	28816	1686	-	.	ID="RND-1_FAMILY-147";Tend="1463";Tstart="949";shortTE="F";uid="e2dc9327-3f41-48bd-838d-eb9afdc388ee"
VSBP01000559.1	RepeatMasker	DNA/Ginger	34857	35106	522	-	.	ID="RND-6_FAMILY-9547";Tend="1866";Tstart="1626";shortTE="F";uid="7e1595d1-33f2-43ae-bc0f-975f00b29dc6"
VSBP01000559.1	RepeatMasker	DNA/hAT-Tip100	67291	67441	1088	-	.	ID="RND-1_FAMILY-357";Tend="1156";Tstart="992";shortTE="F";uid="d14e2a3d-37d5-41b5-b95e-cc0c267a50cc"
VSBP01000559.1	RepeatMasker	Retroposon?	12223	12851	717	-	.	ID="SINE2-1_AP";Tend="1430";Tstart="799";shortTE="F";uid="96138762-4654-44bb-a3e5-13859d17e1ee"
VSBP01000559.1	RepeatMasker	DNA/Ginger	24570	25226	5032	-	.	ID="RND-1_FAMILY-3";Tend="1586";Tstart="944";shortTE="F";uid="90150a0d-71e2-4c0a-8d17-54da3600743b"
VSBP01000559.1	RepeatMasker	Unknown	57501	57711	1543	-	.	ID="RND-6_FAMILY-11117";Tend="419";Tstart="208";shortTE="F";uid="aafe183a-1cd2-456a-af96-f78abafe526a"
VSBP01000559.1	RepeatMasker	Unknown	17222	17820	3795	-	.	ID="RND-1_FAMILY-408";Tend="1553";Tstart="968";shortTE="F";uid="3d94ed3a-059f-4dbd-b20f-dad95d66c746"
VSBP01000559.1	RepeatMasker	DNA/TcMar-Tc1	37902	38970	8645	-	.	ID="RND-1_FAMILY-132";Tend="1440";Tstart="373";shortTE="F";uid="14a2ae1d-6306-4b07-8c6a-2407d6f1a640"
VSBP01000559.1	RepeatMasker	LINE/I-Jockey	78764	79469	743	-	.	ID="RND-1_FAMILY-409";Tend="1294";Tstart="573";shortTE="F";uid="fcdc9bf2-b12c-4fbb-96af-aad89572ecc6"
VSBP01000559.1	RepeatMasker	Unknown	72515	72767	1028	-	.	ID="RND-1_FAMILY-20";Tend="237";Tstart="1";shortTE="F";uid="1d3d49bd-a7d0-4b09-a784-40b48cd2043f"
VSBP01000559.1	RepeatMasker	DNA/Ginger	40612	40718	9286	-	.	ID="RND-6_FAMILY-9547";Tend="2327";Tstart="1306";shortTE="F";uid="71a3674c-c5ed-4928-88c2-16bb3dc2ceab"
VSBP01000559.1	RepeatMasker	DNA/Ginger	54710	55581	5880	-	.	ID="RND-6_FAMILY-5762";Tend="2592";Tstart="1731";shortTE="F";uid="711edaf4-ce8f-4fc1-9483-79b09530205a"
VSBP01000559.1	RepeatMasker	Unknown	75330	75633	1722	-	.	ID="RND-6_FAMILY-1487";Tend="1161";Tstart="871";shortTE="F";uid="252edde7-3a88-40bf-a69b-170bef0307e1"
VSBP01000559.1	RepeatMasker	DNA/MULE-MuDR	69719	70051	506	-	.	ID="RND-1_FAMILY-70";Tend="945";Tstart="605";shortTE="F";uid="4a2e4849-18c9-4262-af9d-ba837d14d016"
VSBP01000559.1	RepeatMasker	DNA/TcMar-Tc1	39173	39624	3703	-	.	ID="RND-1_FAMILY-114";Tend="451";Tstart="1";shortTE="F";uid="d892df45-bcca-4a72-90a0-02db5b23399c"
VSBP01000559.1	RepeatMasker	DNA	18306	19016	1722	-	.	ID="DNA4-2_AP";Tend="689";Tstart="5";shortTE="F";uid="4451f8d8-a473-470d-a316-4066b3c0baca"
VSBP01000559.1	RepeatMasker	DNA/hAT	58058	58548	3153	-	.	ID="RND-6_FAMILY-18145";Tend="637";Tstart="190";shortTE="F";uid="6ff7bdb4-7675-46d2-8969-033be3102244"
VSBP01000559.1	RepeatMasker	DNA/hAT-Charlie	44751	44967	948	-	.	ID="RND-1_FAMILY-371";Tend="1264";Tstart="987";shortTE="F";uid="03ce0473-fc81-49cd-884e-1464bc3e7c1b"
VSBP01000559.1	RepeatMasker	DNA/TcMar-Tc1	21772	21979	1704	-	.	ID="RND-1_FAMILY-199";Tend="864";Tstart="657";shortTE="F";uid="444eb446-05d9-4f81-b694-ac99ffa69b78"
VSBP01000559.1	RepeatMasker	Retroposon?	40719	42218	6167	-	.	ID="SINE2-2_AP";Tend="1527";Tstart="1";shortTE="F";uid="027f01d3-7168-4a93-8b9d-0619e1f09460"
VSBP01000559.1	RepeatMasker	DNA/Ginger	50852	51192	2960	-	.	ID="rnd-6_family-5762";Tend="2283";Tstart="1379";shortTE="F";uid="d6a44636-fd26-4374-a5f1-1a887b33e111"
VSBP01000559.1	RepeatMasker	DNA/Ginger-1	79830	79965	1017	-	.	ID="RND-1_FAMILY-79";Tend="1894";Tstart="1762";shortTE="F";uid="76b00fd6-7687-4983-bfe4-1f98230b87d3"
VSBP01000559.1	RepeatMasker	DNA/Ginger	60173	60622	3283	-	.	ID="RND-1_FAMILY-3";Tend="1840";Tstart="1402";shortTE="F";uid="578fd988-8b12-4fa8-8840-30e16068e100"
VSBP01000559.1	RepeatMasker	DNA/Ginger	29516	29738	1253	-	.	ID="RND-5_FAMILY-5363";Tend="1324";Tstart="1105";shortTE="F";uid="392be8a2-8c96-4c8a-82cf-d9e9d4667bf3"
VSBP01000559.1	RepeatMasker	DNA/Ginger	28898	29520	2670	-	.	ID="rnd-6_family-9547";Tend="2117";Tstart="894";shortTE="F";uid="4e38720a-3fba-42d4-aa1d-6a782887b1a3"
VSBP01000559.1	RepeatMasker	Unknown	32633	32815	723	-	.	ID="RND-6_FAMILY-1235";Tend="388";Tstart="206";shortTE="F";uid="33f748be-1261-4765-af8e-937d72678046"
VSBP01000559.1	RepeatMasker	Retroposon?	34541	34795	411	-	.	ID="SINE2-1_AP";Tend="1446";Tstart="1195";shortTE="F";uid="e9c4475d-ff9e-40a2-b0c3-61e308c10b12"
VSBP01005590.1	RepeatMasker	DNA/Kolobok-E	1	259	1312	-	.	ID="RND-6_FAMILY-9095";Tend="940";Tstart="642";shortTE="F";uid="3a3870f3-477d-4ab6-bbc1-dc3d58df3bab"
VSBP01005593.1	RepeatMasker	Unknown	1373	1666	517	-	.	ID="RND-6_FAMILY-10253";Tend="482";Tstart="174";shortTE="F";uid="b6ed1738-a83c-4ea5-a0b9-8a6977b74e39"
VSBP01005594.1	RepeatMasker	RC/Helitron	3	1516	5402	+	.	ID="RND-6_FAMILY-3165";Tend="1517";Tstart="1";shortTE="F";uid="502fd40b-cc97-45bc-b5ea-2d73808205ce"
VSBP01005594.1	RepeatMasker	Unknown	1507	1712	1866	+	.	ID="RND-1_FAMILY-44";Tend="715";Tstart="510";shortTE="F";uid="0046f99e-c04a-454d-aa5d-019d89d71227"
VSBP01005595.1	RepeatMasker	LTR/Gypsy	720	1438	4446	+	.	ID="RND-6_FAMILY-30";Tend="1097";Tstart="392";shortTE="F";uid="fa1af2fc-8b87-4fc1-bb4f-8ae607288511"
VSBP01005595.1	RepeatMasker	Unknown	1600	1712	934	-	.	ID="RND-1_FAMILY-43";Tend="849";Tstart="737";shortTE="F";uid="df3aa9d0-bf79-403b-a791-c293d7d802fa"
VSBP01005595.1	RepeatMasker	LTR/Gypsy	2	593	5007	-	.	ID="RND-6_FAMILY-6354";Tend="588";Tstart="1";shortTE="F";uid="8f3a9402-7a5b-4e64-83f8-9442ee8e2a23"
VSBP01005596.1	RepeatMasker	DNA/hAT-hAT19	1	336	2700	-	.	ID="RND-6_FAMILY-5183";Tend="1267";Tstart="932";shortTE="F";uid="de844823-a243-42d8-a409-a606eea9c454"
VSBP01005596.1	RepeatMasker	DNA	917	1500	4299	-	.	ID="RND-6_FAMILY-724";Tend="576";Tstart="7";shortTE="F";uid="3d795b60-be0b-453c-922f-43249f5a998c"
VSBP01005597.1	RepeatMasker	Unknown	30	1711	6483	+	.	ID="RND-6_FAMILY-2484";Tend="1061";Tstart="2";shortTE="F";uid="8a43fb9d-6fc8-44b1-b77e-2ac0c800c68a"
VSBP01005598.1	RepeatMasker	DNA/Ginger	386	1711	8850	-	.	ID="RND-6_FAMILY-5762";Tend="2357";Tstart="988";shortTE="F";uid="393722da-7df0-43c4-9e80-2849a497ab83"
VSBP01005599.1	RepeatMasker	Unknown	1	225	2091	-	.	ID="RND-6_FAMILY-20208";Tend="960";Tstart="736";shortTE="F";uid="8d24525e-4cb9-411a-8c80-1b9ea892c9a1"
VSBP01005599.1	RepeatMasker	LINE/I	225	1575	11459	-	.	ID="RND-5_FAMILY-590";Tend="1345";Tstart="1";shortTE="F";uid="2c5bdd04-d7b3-455b-a786-360f9d72b899"
VSBP01000056.1	RepeatMasker	DNA/hAT-Charlie	278162	278357	1198	+	.	ID="RND-5_FAMILY-2154";Tend="1320";Tstart="1120";shortTE="F";uid="218d1a10-8394-4780-aaf1-d277dc0eb0f2"
VSBP01000056.1	RepeatMasker	Retroposon?	866546	866767	987	+	.	ID="RND-4_FAMILY-2903";Tend="544";Tstart="338";shortTE="F";uid="1a280b49-2ac7-4b5d-8811-71fe2e39bd4e"
VSBP01000056.1	RepeatMasker	Retroposon?	215084	215221	405	+	.	ID="SINE2-1_AP";Tend="1768";Tstart="1620";shortTE="F";uid="eced1c58-12db-48c5-8877-ccbf5c4ef7b6"
VSBP01000056.1	RepeatMasker	DNA/Academ-1	554576	555480	5684	+	.	ID="RND-6_FAMILY-4368";Tend="1722";Tstart="831";shortTE="F";uid="0c5eaf8b-72ec-4ae4-9579-0cc2afb7e4e3"
VSBP01000056.1	RepeatMasker	DNA	288683	289109	2809	+	.	ID="TTAA2C_AP";Tend="423";Tstart="1";shortTE="F";uid="bcc1c1ac-8c0b-48df-9269-b46a6ca4965a"
VSBP01000056.1	RepeatMasker	DNA/Ginger	352273	352508	4587	+	.	ID="rnd-5_family-5363";Tend="2528";Tstart="1934";shortTE="F";uid="3cfa82e5-07bb-4737-9046-2a6b703011e6"
VSBP01000056.1	RepeatMasker	DNA/hAT-Charlie	196948	197384	1830	+	.	ID="RND-5_FAMILY-32";TEgroup="ctg_56%7CRND-5_FAMILY-32%7C1";Tend="1128";Tstart="899";shortTE="F";uid="7f770a2c-a5aa-44b0-956d-70542f199b67"
VSBP01000056.1	RepeatMasker	DNA/hAT-Tip100	217533	218122	4285	+	.	ID="RND-6_FAMILY-16024";Tend="1218";Tstart="625";shortTE="F";uid="a3958f71-42b4-4705-bc6f-22d4e0968cd3"
VSBP01000056.1	RepeatMasker	Unknown	760979	761110	1134	+	.	ID="RND-5_FAMILY-1431";Tend="1084";Tstart="953";shortTE="F";uid="f8d6b201-9982-4d07-be48-422ea9729d9b"
VSBP01000056.1	RepeatMasker	DNA/Kolobok-E	58977	59095	538	+	.	ID="KOLOBOKE-2_AP";Tend="1246";Tstart="1119";shortTE="F";uid="a9499d9a-0cc7-4e17-85ce-8c667963a3d0"
VSBP01000056.1	RepeatMasker	DNA/TcMar-Tigger	581114	581568	882	+	.	ID="rnd-6_family-2098";TEgroup="ctg_56%7Crnd-6_family-2098%7C1";Tend="1384";Tstart="1263";shortTE="F";uid="3f68e9ef-e463-4613-9086-0fdf7144f30f"
VSBP01000056.1	RepeatMasker	DNA/Ginger	256176	256483	2215	+	.	ID="RND-6_FAMILY-5762";Tend="2553";Tstart="2249";shortTE="F";uid="e43e3e8d-c78f-439b-8f00-80dde6dd98d3"
VSBP01000056.1	RepeatMasker	DNA	974065	974690	1172	+	.	ID="DNA4-2_AP";Tend="686";Tstart="1";shortTE="F";uid="c7d993a3-6d37-42c5-a0da-424776a7d068"
VSBP01000056.1	RepeatMasker	DNA/Kolobok-E	625885	626229	2208	+	.	ID="RND-6_FAMILY-2012";Tend="1516";Tstart="1172";shortTE="F";uid="91197036-59c2-4b2c-911e-8f17d53127f0"
VSBP01000056.1	RepeatMasker	Unknown	403419	403544	478	+	.	ID="RND-6_FAMILY-10180";Tend="532";Tstart="403";shortTE="F";uid="bbce755e-5c76-49bf-993c-67e7171eacb3"
VSBP01000056.1	RepeatMasker	DNA	225049	225368	880	+	.	ID="DNA4-2_AP";Tend="330";Tstart="14";shortTE="F";uid="e4dcea82-b205-4f98-bb47-b265cd45d77b"
VSBP01000056.1	RepeatMasker	DNA/Ginger	302625	303548	3637	+	.	ID="rnd-6_family-5762";Tend="2535";Tstart="888";shortTE="F";uid="1adcaa41-7dfc-48bf-a23f-b194ec590417"
VSBP01000056.1	RepeatMasker	DNA/hAT-Ac	562398	562553	599	+	.	ID="DNA8-99_AP";Tend="758";Tstart="582";shortTE="F";uid="12240f6d-0c19-45a7-ac54-424658c08910"
VSBP01000056.1	RepeatMasker	DNA/hAT-hAT19	1130558	1130802	729	+	.	ID="HAT-N2_AP";Tend="269";Tstart="1";shortTE="F";uid="04eb356c-8f47-4864-902c-248adff1d39f"
VSBP01000056.1	RepeatMasker	DNA	761862	762180	2304	+	.	ID="RND-6_FAMILY-26816";Tend="1257";Tstart="962";shortTE="F";uid="86fce7b9-60d1-40b0-9eaf-079545b7a627"
VSBP01000056.1	RepeatMasker	Unknown	572958	573571	3985	+	.	ID="RND-4_FAMILY-1781";Tend="1521";Tstart="870";shortTE="F";uid="cdba86f0-78ec-4f21-b9bd-d59a4f03ab50"
VSBP01000056.1	RepeatMasker	Retroposon?	482326	482466	534	+	.	ID="SINE2-1_AP";Tend="1770";Tstart="1641";shortTE="F";uid="bfadb6cf-8702-46d3-9fde-7fd2ebb62a61"
VSBP01000056.1	RepeatMasker	DNA	300420	300646	577	+	.	ID="DNA-TTAA-1_AP";Tend="423";Tstart="197";shortTE="F";uid="98a19c69-4a4c-4e6a-9849-2c1fa8e5ba46"
VSBP01000056.1	RepeatMasker	LINE/L2	804290	805628	9628	+	.	ID="RND-6_FAMILY-10095";Tend="1368";Tstart="59";shortTE="F";uid="0666ca78-ccfb-422b-b64c-1b291b070f05"
VSBP01000056.1	RepeatMasker	DNA	71364	71779	2008	+	.	ID="ttaa4c_ap";Tend="420";Tstart="1";shortTE="F";uid="965be9cf-9b9c-437b-9ac2-e7078e5cd236"
VSBP01000056.1	RepeatMasker	Unknown	868164	868372	1225	+	.	ID="RND-1_FAMILY-71";Tend="1176";Tstart="961";shortTE="F";uid="13640050-cc03-4ea7-ba3c-6a1f4bfa9c2b"
VSBP01000056.1	RepeatMasker	DNA/Kolobok-E	391198	391394	642	+	.	ID="KOLOBOKE-3_AP";Tend="5306";Tstart="5094";shortTE="F";uid="2e16d03d-596e-4e92-b3db-6ffa0cccdc7d"
VSBP01000056.1	RepeatMasker	DNA/Kolobok-E	278553	278755	415	+	.	ID="RND-6_FAMILY-16198";Tend="1215";Tstart="1012";shortTE="F";uid="bb5a620b-a449-45a8-b459-eb0cb16f08f5"
VSBP01000056.1	RepeatMasker	Retroposon?	259251	259591	753	+	.	ID="RND-3_FAMILY-37";Tend="1224";Tstart="908";shortTE="F";uid="a0438fd4-cb1a-470b-a124-e0f367699230"
VSBP01000056.1	RepeatMasker	Retroposon?	1074257	1074509	543	+	.	ID="RND-6_FAMILY-1391";Tend="1143";Tstart="904";shortTE="F";uid="1c5555bc-5230-4853-a332-d78755aabdbf"
VSBP01000056.1	RepeatMasker	DNA/hAT-Charlie	858357	858783	2854	+	.	ID="RND-5_FAMILY-779";Tend="1347";Tstart="935";shortTE="F";uid="0cf26d12-0e28-4133-abd7-bfb942f04f95"
VSBP01000056.1	RepeatMasker	Unknown	284441	284965	2369	+	.	ID="RND-1_FAMILY-35";Tend="1455";Tstart="802";shortTE="F";uid="00636fc0-7346-46b6-9ff6-ac3a8841e5b7"
VSBP01000056.1	RepeatMasker	DNA/hAT-hAT19	358627	360084	3423	+	.	ID="RND-6_FAMILY-8641";Tend="2076";Tstart="650";shortTE="F";uid="7a1e3682-dff6-4c68-a09f-47ec66c7189e"
VSBP01000056.1	RepeatMasker	DNA/hAT-Ac	562070	562224	588	+	.	ID="DNA8-99_AP";Tend="160";Tstart="19";shortTE="F";uid="38d8609e-4f39-4a81-a048-82048e90062c"
VSBP01000056.1	RepeatMasker	DNA/Ginger	719438	719880	3287	+	.	ID="RND-6_FAMILY-9547";Tend="2530";Tstart="2094";shortTE="F";uid="1963a009-4c17-4178-a40b-12852b656cec"
VSBP01000056.1	RepeatMasker	DNA/Ginger	571451	572756	4716	+	.	ID="RND-6_FAMILY-9547";TEgroup="ctg_56%7CRND-6_FAMILY-9547%7C3";Tend="2533";Tstart="771";shortTE="F";uid="04cf3285-578f-4fe8-a1e6-fe6a981fc677"
VSBP01000056.1	RepeatMasker	RC/Helitron	244829	244939	523	+	.	ID="HELITRON-N7_PXU";Tend="105";Tstart="1";shortTE="F";uid="9b844de4-ee5a-4917-83e5-4b8a48a29ba0"
VSBP01000056.1	RepeatMasker	DNA/Ginger	718619	719440	5423	+	.	ID="RND-6_FAMILY-5762";Tend="1695";Tstart="866";shortTE="F";uid="f9551d7c-5e63-4259-b4a6-5a9c39f49878"
VSBP01000056.1	RepeatMasker	Retroposon?	556879	557008	755	+	.	ID="RND-6_FAMILY-9622";Tend="160";Tstart="18";shortTE="F";uid="3e43af04-4670-489a-a665-3ebd066c8cff"
VSBP01000056.1	RepeatMasker	Retroposon?	20292	20577	440	+	.	ID="RND-3_FAMILY-37";Tend="1550";Tstart="1291";shortTE="F";uid="3b541bb3-2c25-42a9-8ff1-f142650b81cd"
VSBP01000056.1	RepeatMasker	DNA/hAT-Ac	829990	830562	3994	+	.	ID="rnd-6_family-17795";Tend="933";Tstart="319";shortTE="F";uid="5053615e-0618-477c-8fb3-83cfd78347b5"
VSBP01000056.1	RepeatMasker	DNA	607494	608062	2861	+	.	ID="RND-5_FAMILY-9000";Tend="1905";Tstart="1343";shortTE="F";uid="4c8a5e54-3bdf-49e1-874e-41f505285dea"
VSBP01000056.1	RepeatMasker	DNA/Kolobok-E	237819	238068	481	+	.	ID="RND-6_FAMILY-16198";Tend="1285";Tstart="1037";shortTE="F";uid="0163e00f-3797-41f6-ba53-83bf0168bd62"
VSBP01000056.1	RepeatMasker	DNA	1067456	1067884	2051	+	.	ID="ttaa4c_ap";Tend="420";Tstart="1";shortTE="F";uid="724633f4-7c19-4d9c-bc7c-9b9a5ea81597"
VSBP01000056.1	RepeatMasker	DNA	548585	549015	2753	+	.	ID="TTAA7_AP";Tend="430";Tstart="1";shortTE="F";uid="485a0eb7-423f-4fbe-a388-8f5bc5049606"
VSBP01000056.1	RepeatMasker	Unknown	663057	663284	1064	+	.	ID="RND-5_FAMILY-3207";Tend="1435";Tstart="1181";shortTE="F";uid="1441e7f3-cc47-44e6-9f31-2a4c71cfca8e"
VSBP01000056.1	RepeatMasker	Unknown	1113541	1113719	877	+	.	ID="RND-1_FAMILY-183";Tend="1125";Tstart="927";shortTE="F";uid="d2621709-eec0-41b2-9317-1bdb980b1440"
VSBP01000056.1	RepeatMasker	RC/Helitron	521315	521658	745	+	.	ID="RND-6_FAMILY-14937";TEgroup="ctg_56%7CRND-6_FAMILY-14937%7C1";Tend="915";Tstart="672";shortTE="F";uid="98a1f451-c312-4c0c-8d52-27dbbc308935"
VSBP01000056.1	RepeatMasker	DNA/Ginger	578435	578628	1484	+	.	ID="RND-6_FAMILY-9547";Tend="1068";Tstart="875";shortTE="F";uid="a3e8daa9-2054-4208-a79e-05138bbf63ab"
VSBP01000056.1	RepeatMasker	DNA/Ginger-1	925368	925817	2612	+	.	ID="rnd-1_family-79";Tend="1390";Tstart="993";shortTE="F";uid="f985e218-74b4-43fd-9113-5e8dd5ca2dbd"
VSBP01000056.1	RepeatMasker	Unknown	771683	771806	807	+	.	ID="RND-1_FAMILY-169";Tend="1036";Tstart="912";shortTE="F";uid="02c4c2e7-183e-4cac-b45c-7ff0c41adc07"
VSBP01000056.1	RepeatMasker	DNA/Ginger	639407	639950	4188	+	.	ID="RND-6_FAMILY-9547";Tend="2534";Tstart="1989";shortTE="F";uid="15d2e7bc-baa6-4256-a5a5-eb7d733f54bc"
VSBP01000056.1	RepeatMasker	DNA/hAT-Tip100	248916	249173	1562	+	.	ID="RND-1_FAMILY-40";Tend="1220";Tstart="973";shortTE="F";uid="57944327-f084-4afb-9f2b-d82b65499fb9"
VSBP01000056.1	RepeatMasker	RC/Helitron	546384	546863	2005	+	.	ID="RND-4_FAMILY-281";Tend="1454";Tstart="930";shortTE="F";uid="ac95b72a-653a-4955-aa87-7e0ce0099d80"
VSBP01000056.1	RepeatMasker	DNA/Ginger	408668	409232	1414	+	.	ID="RND-5_FAMILY-5363";TEgroup="ctg_56%7CRND-5_FAMILY-5363%7C1";Tend="1909";Tstart="890";shortTE="F";uid="f99ab865-cce7-4034-aa35-14b39edbfaf0"
VSBP01000056.1	RepeatMasker	DNA/Ginger	452431	453928	9683	+	.	ID="RND-6_FAMILY-5762";TEgroup="ctg_56%7CRND-6_FAMILY-5762%7C4";Tend="2536";Tstart="895";shortTE="F";uid="23944635-46ad-4a2d-88d4-a0396e6278c1"
VSBP01000056.1	RepeatMasker	DNA/Ginger	556365	556578	758	+	.	ID="rnd-1_family-3";Tend="1058";Tstart="861";shortTE="F";uid="d72c3b0b-a468-4cc2-a9ab-c9530d829239"
VSBP01000056.1	RepeatMasker	Unknown	761623	761865	1858	+	.	ID="RND-5_FAMILY-1431";Tend="1306";Tstart="1075";shortTE="F";uid="d4ce7c4f-f34e-4efb-9d26-581d0d66993c"
VSBP01000056.1	RepeatMasker	DNA/hAT	403046	403322	1634	+	.	ID="dna8-68_ap";Tend="225";Tstart="1";shortTE="F";uid="682be373-d956-44f4-a197-891f83b683fe"
VSBP01000056.1	RepeatMasker	Unknown	329648	329818	1045	+	.	ID="RND-5_FAMILY-3134";Tend="1149";Tstart="982";shortTE="F";uid="50ce5835-a4e4-493e-8a86-6cf820c41525"
VSBP01000056.1	RepeatMasker	Retroposon?	597586	598185	558	+	.	ID="SINE2-1_AP";Tend="1447";Tstart="858";shortTE="F";uid="47804291-b621-4d9b-9bda-c11d5421eae5"
VSBP01000056.1	RepeatMasker	Retroposon?	680580	681096	755	+	.	ID="RND-3_FAMILY-37";Tend="1429";Tstart="928";shortTE="F";uid="6ad39eb6-1005-4a0d-9203-8309b81f4dc0"
VSBP01000056.1	RepeatMasker	Retroposon?	376137	376349	673	+	.	ID="RND-6_FAMILY-10736";Tend="1156";Tstart="949";shortTE="F";uid="fea22688-cfec-4663-847f-4ba72fdfa5b3"
VSBP01000056.1	RepeatMasker	DNA/Ginger	867425	868161	5655	+	.	ID="RND-6_FAMILY-9547";Tend="1648";Tstart="890";shortTE="F";uid="565f00c0-9ea0-4e26-9846-b7872bafb27a"
VSBP01000056.1	RepeatMasker	DNA	350618	350833	573	+	.	ID="DNAX-2_AP";Tend="221";Tstart="1";shortTE="F";uid="cab149de-2000-451c-984d-44014091a44c"
VSBP01000056.1	RepeatMasker	Unknown	764731	764936	1360	+	.	ID="RND-1_FAMILY-129";Tend="1208";Tstart="1003";shortTE="F";uid="fb25f4dc-a2c8-4cc7-abbf-dc450977288d"
VSBP01000056.1	RepeatMasker	Retroposon?	554305	554593	2325	+	.	ID="RND-5_FAMILY-3729";Tend="294";Tstart="1";shortTE="F";uid="47959743-eb7f-4dba-a5ae-7438abc8703d"
VSBP01000056.1	RepeatMasker	DNA/TcMar-Mariner	859779	860148	2332	+	.	ID="MARINER-25_SIN";Tend="1324";Tstart="948";shortTE="F";uid="14e3fff3-141d-4d8e-b3c2-71d08f6f6223"
VSBP01000056.1	RepeatMasker	Unknown	448741	448903	1133	+	.	ID="RND-5_FAMILY-3207";Tend="936";Tstart="771";shortTE="F";uid="9b5dc9e8-0b94-476a-b013-47bdfde9b390"
VSBP01000056.1	RepeatMasker	DNA	832798	833107	483	+	.	ID="DNA4-2_AP";Tend="768";Tstart="521";shortTE="F";uid="65652bb4-3115-4b25-8d49-babd6f605557"
VSBP01000056.1	RepeatMasker	DNA/hAT-hAT19	1132350	1132595	986	+	.	ID="dna8-88_ap";Tend="620";Tstart="459";shortTE="F";uid="8745230e-331c-41e4-8440-802bd7816e1b"
VSBP01000056.1	RepeatMasker	DNA/P	893838	894199	1235	+	.	ID="P-3_AP";Tend="1964";Tstart="1616";shortTE="F";uid="4f0f03b1-962c-40a1-8b03-1fff377d1e5d"
VSBP01000056.1	RepeatMasker	DNA/Ginger	482991	484779	1687	+	.	ID="RND-6_FAMILY-5762";TEgroup="ctg_56%7CRND-6_FAMILY-5762%7C5";Tend="2538";Tstart="936";shortTE="F";uid="20b06f0b-c180-4e9e-9810-9158dbc02cb8"
VSBP01000056.1	RepeatMasker	DNA	275472	275679	1333	+	.	ID="ttaa4c_ap";Tend="420";Tstart="213";shortTE="F";uid="4e63b744-3dd4-448f-b32e-c06a358dd06a"
VSBP01000056.1	RepeatMasker	DNA/hAT-hAT19	666244	666623	1204	+	.	ID="RND-6_FAMILY-609";Tend="1528";Tstart="1114";shortTE="F";uid="4d7cc35a-e26d-4737-9c52-319ca5567de2"
VSBP01000056.1	RepeatMasker	RC/Helitron	498942	499211	456	+	.	ID="HELITRON-4_HBUR";Tend="424";Tstart="168";shortTE="F";uid="471adf12-cba4-43e8-82b7-e9c5fe8c826c"
VSBP01000056.1	RepeatMasker	Retroposon?	555481	555991	3620	+	.	ID="RND-5_FAMILY-3729";Tend="795";Tstart="291";shortTE="F";uid="e854ffb8-cc9a-42ba-b984-c55e17e716fb"
VSBP01000056.1	RepeatMasker	Retroposon?	212638	212806	411	+	.	ID="RND-6_FAMILY-9496";Tend="289";Tstart="4";shortTE="F";uid="4e108218-ede8-4c41-9bc5-3dedc6d7608d"
VSBP01000056.1	RepeatMasker	Unknown	449011	449377	733	+	.	ID="RND-6_FAMILY-2478";TEgroup="ctg_56%7CRND-6_FAMILY-2478%7C1";Tend="1335";Tstart="876";shortTE="F";uid="9b0f81ea-5bbf-4cda-90f7-e6f64e6a033d"
VSBP01000056.1	RepeatMasker	DNA/Ginger-1	684675	684866	587	+	.	ID="RND-5_FAMILY-11470";Tend="576";Tstart="402";shortTE="F";uid="48eb0bfe-bbf2-4a4a-bca9-33b5aafc70ce"
VSBP01000056.1	RepeatMasker	Retroposon?	284966	285185	516	+	.	ID="RND-6_FAMILY-10306";Tend="242";Tstart="23";shortTE="F";uid="2b809272-ac8c-46fc-b506-e919e87069a1"
VSBP01000056.1	RepeatMasker	Retroposon?	995185	995320	691	+	.	ID="RND-6_FAMILY-14148";Tend="650";Tstart="521";shortTE="F";uid="76fc33a0-cb0f-4fd4-9eae-bed788940ebc"
VSBP01000056.1	RepeatMasker	DNA/hAT-Charlie	1211642	1211949	1128	+	.	ID="DNA8-55_AP";Tend="327";Tstart="1";shortTE="F";uid="b9200457-da4f-488d-b63c-86c013d35962"
VSBP01000056.1	RepeatMasker	DNA/hAT-Tip100	121872	122174	816	+	.	ID="DNA8-18_AP";Tend="681";Tstart="360";shortTE="F";uid="f93b9484-88a6-48f1-bc22-7bf540bf19b0"
VSBP01000056.1	RepeatMasker	DNA/Ginger	580932	581118	1369	+	.	ID="RND-6_FAMILY-9547";Tend="1500";Tstart="1315";shortTE="F";uid="213fce3d-8b44-4fc5-9181-af9f5b04fcc1"
VSBP01000056.1	RepeatMasker	DNA	605062	605472	2116	+	.	ID="ttaa4c_ap";Tend="409";Tstart="10";shortTE="F";uid="0cafd407-de68-4a5b-b839-8844df42eb96"
VSBP01000056.1	RepeatMasker	DNA	644446	644687	893	+	.	ID="ttaa2c_ap";Tend="342";Tstart="107";shortTE="F";uid="e5d6aab2-d296-48fc-abd4-5431fe5e3050"
VSBP01000056.1	RepeatMasker	DNA	1208290	1208548	778	+	.	ID="TTAA2C_AP";Tend="278";Tstart="12";shortTE="F";uid="4b34bb0b-9095-490c-a966-fef5d9cd9503"
VSBP01000056.1	RepeatMasker	Retroposon?	578014	578194	542	+	.	ID="RND-6_FAMILY-10736";Tend="1150";Tstart="945";shortTE="F";uid="c0d0cc28-4d73-46f5-a28f-6cb8b6e7a92f"
VSBP01000056.1	RepeatMasker	Retroposon?	401376	401841	465	+	.	ID="SINE2-1_AP";Tend="1338";Tstart="849";shortTE="F";uid="a1af11e9-592a-48a2-8c93-60134dcc61cc"
VSBP01000056.1	RepeatMasker	Retroposon?	840288	840426	475	+	.	ID="RND-3_FAMILY-37";Tend="1111";Tstart="967";shortTE="F";uid="4f4dc4d1-5fc8-4c41-be13-e1a81ea3e217"
VSBP01000056.1	RepeatMasker	DNA/Kolobok-E	580713	580890	407	+	.	ID="KOLOBOKE-4_AP";Tend="2631";Tstart="2448";shortTE="F";uid="90b5d325-37de-4020-a1c8-8163d1fa4afb"
VSBP01000056.1	RepeatMasker	DNA	448603	448735	435	+	.	ID="dna4-2_ap";Tend="763";Tstart="616";shortTE="F";uid="15abdac2-29d8-4e91-9bf1-94056500260a"
VSBP01000056.1	RepeatMasker	DNA/Ginger	324785	325109	754	+	.	ID="RND-6_FAMILY-5762";TEgroup="ctg_56%7CRND-6_FAMILY-5762%7C1";Tend="2550";Tstart="2419";shortTE="F";uid="b67b2669-13a2-4f84-93f5-cd5ad6276c76"
VSBP01000056.1	RepeatMasker	DNA/hAT-Charlie	852416	852590	879	+	.	ID="RND-5_FAMILY-32";Tend="1122";Tstart="935";shortTE="F";uid="a16896dc-d28c-4c08-9e05-aa78994e0e7c"
VSBP01000056.1	RepeatMasker	Retroposon?	664756	665094	414	+	.	ID="SINE2-1_AP";Tend="1397";Tstart="1042";shortTE="F";uid="985c36e8-c58b-4156-b647-92017b3ba31f"
VSBP01000056.1	RepeatMasker	DNA/Ginger	442009	443565	8979	+	.	ID="RND-6_FAMILY-5762";Tend="2531";Tstart="895";shortTE="F";uid="fd46f132-fc97-4dd6-a33e-8988308f92a5"
VSBP01000056.1	RepeatMasker	DNA/hAT-Charlie	1073276	1073480	1207	+	.	ID="RND-5_FAMILY-32";Tend="1110";Tstart="890";shortTE="F";uid="d791acf8-c8b5-4443-a2b5-95e8568a543d"
VSBP01000056.1	RepeatMasker	DNA/MULE-MuDR	598891	599684	725	+	.	ID="rnd-6_family-8597";Tend="1621";Tstart="824";shortTE="F";uid="8105d19d-1dc3-41f7-b1c0-49ca99c618a6"
VSBP01000056.1	RepeatMasker	DNA/Ginger-1	364355	364647	2235	+	.	ID="RND-1_FAMILY-79";Tend="1275";Tstart="983";shortTE="F";uid="5d466c9d-a3c0-43ab-88cd-f45c6a20eb8b"
VSBP01000056.1	RepeatMasker	DNA/hAT-Tip100	606945	607301	2357	+	.	ID="RND-6_FAMILY-1554";Tend="1376";Tstart="1034";shortTE="F";uid="fa453445-ae71-40f8-998f-9251867ed28b"
VSBP01000056.1	RepeatMasker	DNA/Kolobok-E	683729	684172	2863	+	.	ID="RND-5_FAMILY-48";Tend="1401";Tstart="948";shortTE="F";uid="db92e3e3-2cbc-4414-9d6d-3dd916fd28e3"
VSBP01000056.1	RepeatMasker	DNA	401870	402080	1359	+	.	ID="RND-6_FAMILY-3496";Tend="1084";Tstart="875";shortTE="F";uid="1822fc84-3972-4a76-903b-6a3abdaecf1d"
VSBP01000056.1	RepeatMasker	DNA/Ginger	578625	579160	4124	+	.	ID="RND-6_FAMILY-5762";Tend="1870";Tstart="1335";shortTE="F";uid="05a01206-aaa0-4751-be15-a6343defc206"
VSBP01000056.1	RepeatMasker	DNA/Kolobok-E	434251	434837	416	+	.	ID="RND-6_FAMILY-2012";Tend="1445";Tstart="920";shortTE="F";uid="acc5b204-4a51-4966-9aff-d08ee3a273bd"
VSBP01000056.1	RepeatMasker	DNA/hAT-hAT19	444050	444686	1620	+	.	ID="DNA8-74_AP";TEgroup="ctg_56%7CDNA8-74_AP%7C1";Tend="902";Tstart="1";shortTE="F";uid="a4539b47-f9f5-4b19-a685-950ec22b6fba"
VSBP01000056.1	RepeatMasker	DNA/Kolobok-E	284235	284438	403	+	.	ID="RND-6_FAMILY-16198";Tend="1215";Tstart="1012";shortTE="F";uid="2dc5ab9d-d07f-4fb8-80ee-9f715ad3d8a3"
VSBP01000056.1	RepeatMasker	DNA/Ginger	875019	875286	1877	+	.	ID="RND-1_FAMILY-3";Tend="1475";Tstart="1178";shortTE="F";uid="173c4f34-1968-48cc-b341-3fb49c12fa00"
VSBP01000056.1	RepeatMasker	DNA/Ginger	710511	711454	5742	+	.	ID="rnd-6_family-5762";Tend="2637";Tstart="1695";shortTE="F";uid="08db3781-6022-4e17-8e71-4129e7c80575"
VSBP01000056.1	RepeatMasker	DNA/TcMar-m44	504993	505133	602	+	.	ID="DNAX-8C_AP";Tend="151";Tstart="1";shortTE="F";uid="5674094e-d817-40cb-a8aa-9accd8f808f0"
VSBP01000056.1	RepeatMasker	DNA	564757	564874	456	+	.	ID="RND-5_FAMILY-4985";Tend="1669";Tstart="1561";shortTE="F";uid="05dacc67-35b4-4411-934d-3d9f33a571ac"
VSBP01000056.1	RepeatMasker	DNA	1200251	1200668	2351	+	.	ID="TTAA7_AP";Tend="434";Tstart="1";shortTE="F";uid="2ef6c056-b2e0-479f-bf5c-02d7ffc0218b"
VSBP01000056.1	RepeatMasker	DNA/Kolobok-E	117331	117551	627	+	.	ID="koloboke-4_ap";Tend="2641";Tstart="2465";shortTE="F";uid="d7b73fee-3166-4e8f-a8f2-d1aa8f33574f"
VSBP01000056.1	RepeatMasker	DNA/hAT-Charlie	1189273	1189563	1835	+	.	ID="RND-1_FAMILY-83";Tend="1236";Tstart="941";shortTE="F";uid="1f4453c5-149d-4c34-919c-6fcc7980e141"
VSBP01000056.1	RepeatMasker	DNA	104935	105210	652	+	.	ID="dna4-2b_ap";Tend="773";Tstart="511";shortTE="F";uid="ca1dc0c4-03c1-4993-9318-104195f9155f"
VSBP01000056.1	RepeatMasker	Retroposon?	225624	226236	879	+	.	ID="SINE2-2_AP";Tend="657";Tstart="21";shortTE="F";uid="dcf9491d-e412-4b2a-93b5-a13b01fda3c0"
VSBP01000056.1	RepeatMasker	Unknown	492698	492867	405	+	.	ID="RND-6_FAMILY-10180";Tend="892";Tstart="731";shortTE="F";uid="16f9ae76-357a-4336-9161-88efa434073d"
VSBP01000056.1	RepeatMasker	LINE/CR1	348251	348705	1806	+	.	ID="RND-6_FAMILY-9873";Tend="1366";Tstart="909";shortTE="F";uid="b6c5ff15-e934-49cc-be57-bb5e9f03d59c"
VSBP01000056.1	RepeatMasker	DNA/Ginger	710335	710526	1444	+	.	ID="RND-6_FAMILY-9547";Tend="1070";Tstart="873";shortTE="F";uid="0a773197-e0a1-4489-b63e-50c317ffdd8c"
VSBP01000056.1	RepeatMasker	LINE/I-Jockey	388248	388536	943	+	.	ID="RND-6_FAMILY-9418";Tend="1463";Tstart="1166";shortTE="F";uid="a0d047b6-ceb7-4682-a70e-12772ef70121"
VSBP01000056.1	RepeatMasker	Unknown	1287126	1287359	1923	+	.	ID="RND-4_FAMILY-1549";Tend="1701";Tstart="1471";shortTE="F";uid="ec3458a6-f520-49a0-9489-1687f9e2dd3f"
VSBP01000056.1	RepeatMasker	DNA/Ginger	226237	226673	816	+	.	ID="RND-6_FAMILY-9547";Tend="2016";Tstart="895";shortTE="F";uid="af314a5f-e576-4a75-a1bd-f0251b25ed6a"
VSBP01000056.1	RepeatMasker	DNA/Ginger	784776	785084	1400	+	.	ID="rnd-6_family-9547";Tend="1135";Tstart="817";shortTE="F";uid="6b6fa025-0c1b-467e-80ed-e18ada8ddb13"
VSBP01000056.1	RepeatMasker	DNA/Ginger-1	864608	864800	794	+	.	ID="rnd-1_family-79";TEgroup="ctg_56%7Crnd-1_family-79%7C1";Tend="1090";Tstart="969";shortTE="T";uid="8dd8282f-e72f-4726-adf3-0b7aa9320810"
VSBP01000056.1	RepeatMasker	LINE/CR1	280460	280940	1010	+	.	ID="RND-5_FAMILY-4927";Tend="712";Tstart="230";shortTE="F";uid="97b5ac1d-73e3-4b72-b37f-39115576e202"
VSBP01000056.1	RepeatMasker	Unknown	598281	598636	493	+	.	ID="RND-1_FAMILY-121";Tend="1077";Tstart="713";shortTE="F";uid="cb6b78f1-aa76-4ad1-8767-41209b4dfaf5"
VSBP01000056.1	RepeatMasker	DNA/Kolobok-E	152448	152551	404	+	.	ID="RND-6_FAMILY-9095";Tend="757";Tstart="654";shortTE="F";uid="21d48804-4718-4244-a105-20d7fce4ae17"
VSBP01000056.1	RepeatMasker	DNA	1280911	1281076	506	+	.	ID="dna4-2_ap";Tend="183";Tstart="1";shortTE="F";uid="4475d259-4d0f-4ba5-955f-8fafa15ff8ed"
VSBP01000056.1	RepeatMasker	Unknown	728571	728815	2156	+	.	ID="RND-1_FAMILY-118";Tend="1167";Tstart="925";shortTE="F";uid="475499f9-235a-4253-83a3-1f34f8df4db1"
VSBP01000056.1	RepeatMasker	DNA/Ginger	586967	587165	1721	+	.	ID="RND-6_FAMILY-5762";Tend="2535";Tstart="2337";shortTE="F";uid="29c8cdf9-4523-4721-9f1f-dd08e3ac9873"
VSBP01000056.1	RepeatMasker	DNA/Ginger	689073	689850	5828	+	.	ID="RND-1_FAMILY-3";Tend="1672";Tstart="892";shortTE="F";uid="df79de48-abc7-407d-9f1a-c756d66a630e"
VSBP01000056.1	RepeatMasker	DNA	1120023	1120503	583	+	.	ID="DNA4-3_AP";Tend="610";Tstart="103";shortTE="F";uid="af7cb08e-f5a0-462c-b83c-2f229ccaf33e"
VSBP01000056.1	RepeatMasker	DNA	37019	37384	770	+	.	ID="TTAA2D_AP";Tend="385";Tstart="34";shortTE="F";uid="281d7416-8b57-48e8-b0c1-be88112ee363"
VSBP01000056.1	RepeatMasker	Unknown	279522	279714	1540	+	.	ID="RND-1_FAMILY-280";Tend="951";Tstart="754";shortTE="F";uid="2dcf4692-c576-4557-8c4d-f66f7ab4627c"
VSBP01000056.1	RepeatMasker	Unknown	490456	490605	1198	+	.	ID="RND-1_FAMILY-299";Tend="1118";Tstart="968";shortTE="F";uid="4c315285-2354-47cc-8410-f000597765cf"
VSBP01000056.1	RepeatMasker	Unknown	32710	33598	1395	+	.	ID="RND-1_FAMILY-131";TEgroup="ctg_56%7CRND-1_FAMILY-131%7C1";Tend="1667";Tstart="945";shortTE="F";uid="634e0b33-efa5-4326-aecf-f034d48be957"
VSBP01000056.1	RepeatMasker	DNA	1273304	1273504	403	+	.	ID="DNA4-2_AP";Tend="769";Tstart="537";shortTE="F";uid="fd2b454a-2bee-4d12-af2b-15413e85194c"
VSBP01000056.1	RepeatMasker	LINE/I-Jockey	455649	456139	647	+	.	ID="RND-6_FAMILY-2986";Tend="672";Tstart="198";shortTE="F";uid="59e12725-ad7b-478a-b662-3dc84eea19a2"
VSBP01000056.1	RepeatMasker	DNA/Ginger	974669	974935	1939	+	.	ID="RND-6_FAMILY-5762";Tend="1159";Tstart="877";shortTE="F";uid="97bede57-2fd0-42d7-a538-c069b9331062"
VSBP01000056.1	RepeatMasker	DNA/hAT-hAT19	989612	989772	805	+	.	ID="DNA8-80_AP";Tend="496";Tstart="343";shortTE="F";uid="22dde6a3-b9d9-4a8f-b053-793f478b205e"
VSBP01000056.1	RepeatMasker	DNA	574540	574793	930	+	.	ID="RND-6_FAMILY-593";Tend="1477";Tstart="1230";shortTE="F";uid="198142c8-55a8-4e7b-a533-a4751cd3df8e"
VSBP01000056.1	RepeatMasker	DNA	546045	546383	2758	+	.	ID="RND-1_FAMILY-274";Tend="1308";Tstart="970";shortTE="F";uid="b41325ce-234f-479a-8494-91eb9b31b5d2"
VSBP01000056.1	RepeatMasker	DNA/Ginger	214439	214730	483	+	.	ID="RND-6_FAMILY-5762";Tend="1153";Tstart="878";shortTE="F";uid="c427e30c-90c8-4cc3-95d7-c9e2052fe7ab"
VSBP01000056.1	RepeatMasker	DNA/Ginger-1	518093	518423	2489	+	.	ID="RND-1_FAMILY-79";Tend="1303";Tstart="982";shortTE="F";uid="666c7d17-288f-4d00-9925-0f51dd42b549"
VSBP01000056.1	RepeatMasker	DNA/hAT-Tip100	616749	617347	3411	+	.	ID="RND-6_FAMILY-10602";Tend="1499";Tstart="878";shortTE="F";uid="20c39e02-7dc3-477e-9b57-09707fe45a9d"
VSBP01000056.1	RepeatMasker	Unknown	278758	279031	1780	+	.	ID="RND-1_FAMILY-35";Tend="1064";Tstart="802";shortTE="F";uid="22eb4cd0-a199-4612-a9a5-0f73ed784f11"
VSBP01000056.1	RepeatMasker	DNA	739915	740234	934	+	.	ID="DNA4-2_AP";Tend="768";Tstart="430";shortTE="F";uid="dbeb8ca4-fc78-4843-adc6-875cc1d264f8"
VSBP01000056.1	RepeatMasker	LTR/Pao	309294	310157	662	+	.	ID="BEL-40_AA-I";Tend="5626";Tstart="4337";shortTE="F";uid="a016a08d-c046-4233-93b0-4f06732756f4"
VSBP01000056.1	RepeatMasker	Unknown	475447	475829	2921	+	.	ID="RND-5_FAMILY-3285";Tend="1337";Tstart="959";shortTE="F";uid="ec67c056-20d8-4a21-957a-d2658fb54779"
VSBP01000056.1	RepeatMasker	DNA/hAT-hAT19	690122	690288	586	+	.	ID="RND-6_FAMILY-7231";Tend="610";Tstart="442";shortTE="F";uid="8cc11168-248d-47cb-948f-7ccb8e8fad7a"
VSBP01000056.1	RepeatMasker	DNA/Ginger	429380	430779	7640	+	.	ID="RND-6_FAMILY-5762";TEgroup="ctg_56%7CRND-6_FAMILY-5762%7C3";Tend="2540";Tstart="1058";shortTE="F";uid="e2236e7b-6777-47af-a052-e3eff5643004"
VSBP01000056.1	RepeatMasker	DNA/Ginger-1	122414	122573	1863	+	.	ID="rnd-6_family-4051";Tend="756";Tstart="559";shortTE="F";uid="8b6eece9-914b-4622-b340-ec16e7676463"
VSBP01000056.1	RepeatMasker	LTR/Gypsy	969433	969551	481	+	.	ID="RND-6_FAMILY-9508";Tend="127";Tstart="9";shortTE="F";uid="c9fb2c18-2f05-48ff-a781-fa1161bd0b7f"
VSBP01000056.1	RepeatMasker	Retroposon?	262763	262987	739	+	.	ID="RND-3_FAMILY-37";Tend="1452";Tstart="1226";shortTE="F";uid="b349c311-581e-46dd-912c-9927e954eb15"
VSBP01000056.1	RepeatMasker	DNA/hAT-hAT19	688987	689132	838	+	.	ID="DNA8-80_AP";Tend="143";Tstart="1";shortTE="F";uid="49635ea9-0369-4e97-86af-9953b0d61bbf"
VSBP01000056.1	RepeatMasker	DNA	111370	111516	834	+	.	ID="DNA-TTAA-1_AP";Tend="149";Tstart="1";shortTE="F";uid="8b2d46ed-34b7-4f16-95fb-e396578429eb"
VSBP01000056.1	RepeatMasker	Unknown	172627	172806	928	+	.	ID="RND-5_FAMILY-3134";Tend="1151";Tstart="984";shortTE="F";uid="9cb60046-6a49-4461-979a-aa263d869345"
VSBP01000056.1	RepeatMasker	DNA/Ginger	402307	402468	434	+	.	ID="RND-5_FAMILY-5363";Tend="1860";Tstart="1692";shortTE="F";uid="f5b2ec72-2dd5-4cb3-bbb1-6686a4abbd2a"
VSBP01000056.1	RepeatMasker	Retroposon?	802659	802831	513	+	.	ID="RND-6_FAMILY-4883";Tend="557";Tstart="381";shortTE="F";uid="1a466b9d-1c68-4cad-b662-1aaa944376e4"
VSBP01000056.1	RepeatMasker	DNA/Ginger	873056	873834	5744	+	.	ID="RND-1_FAMILY-3";Tend="1700";Tstart="939";shortTE="F";uid="15d55cf7-e802-43e2-ab7d-e3f64b16b983"
VSBP01000056.1	RepeatMasker	DNA/Kolobok-E	237252	237515	448	+	.	ID="KOLOBOKE-2_AP";Tend="1389";Tstart="1125";shortTE="F";uid="54c9311b-a7bd-487a-a4c9-966a4bbb657a"
VSBP01000056.1	RepeatMasker	DNA/P	886282	886548	848	+	.	ID="P-3_AP";Tend="1964";Tstart="1710";shortTE="F";uid="bed2e1cb-4f44-4661-b83c-8f243ee62243"
VSBP01000056.1	RepeatMasker	DNA/Ginger	364641	365423	5258	+	.	ID="RND-6_FAMILY-5762";Tend="1835";Tstart="974";shortTE="F";uid="09374112-7904-4d97-9d9f-a7ca37b76650"
VSBP01000056.1	RepeatMasker	DNA/Ginger	975344	976658	9616	+	.	ID="RND-6_FAMILY-9547";Tend="2511";Tstart="1188";shortTE="F";uid="ec215bb6-d344-4ead-9f9f-85b72cd117a9"
VSBP01000056.1	RepeatMasker	Unknown	450026	450127	632	+	.	ID="RND-6_FAMILY-2478";Tend="1418";Tstart="1317";shortTE="F";uid="471513e4-45bf-452f-9a4d-acef8bde1ee5"
VSBP01000056.1	RepeatMasker	RC/Helitron	281591	281701	508	+	.	ID="RND-5_FAMILY-12947";Tend="1030";Tstart="918";shortTE="F";uid="0152d875-07dc-42ac-bad8-4a32fca5ea3f"
VSBP01000056.1	RepeatMasker	DNA/Ginger	351394	351810	4587	+	.	ID="rnd-5_family-5363";Tend="1933";Tstart="892";shortTE="F";uid="fd6b047a-70a8-4dc2-82b6-40d445d61bbc"
VSBP01000056.1	RepeatMasker	DNA/Ginger-1	161315	161506	457	+	.	ID="RND-1_FAMILY-79";Tend="1899";Tstart="1699";shortTE="F";uid="937a471f-a151-456a-9d5c-8527a90f020c"
VSBP01000056.1	RepeatMasker	Unknown	497310	497874	2492	+	.	ID="RND-5_FAMILY-4719";Tend="1405";Tstart="830";shortTE="F";uid="9b22bf1e-db09-4bed-ae36-0aac525cb344"
VSBP01000056.1	RepeatMasker	DNA/hAT-Ac	458872	459840	4222	+	.	ID="RND-6_FAMILY-2450";Tend="1783";Tstart="843";shortTE="F";uid="debbde26-4222-407d-b926-97a80e42d9fa"
VSBP01000056.1	RepeatMasker	DNA	86856	87043	695	+	.	ID="dna4-2_ap";Tend="211";Tstart="1";shortTE="F";uid="12ef7dfa-6afb-44a3-bc8b-84dc52693e3e"
VSBP01000056.1	RepeatMasker	DNA/hAT-Tip100	798145	798310	1324	+	.	ID="RND-1_FAMILY-324";Tend="1072";Tstart="899";shortTE="F";uid="2a5ecdab-69c7-4d31-a068-7662361937f5"
VSBP01000056.1	RepeatMasker	DNA	1281111	1281332	673	+	.	ID="DNA4-2_AP";Tend="769";Tstart="535";shortTE="F";uid="d5dc662f-6df5-4e47-b577-f5ffece7b34a"
VSBP01000056.1	RepeatMasker	Unknown	355929	356352	2576	+	.	ID="RND-4_FAMILY-254";Tend="1369";Tstart="942";shortTE="F";uid="d08eb6fd-73e9-4e63-97a6-99cb00aecf2f"
VSBP01000056.1	RepeatMasker	DNA/MULE-MuDR	642119	642251	909	+	.	ID="RND-6_FAMILY-3225";Tend="1135";Tstart="1009";shortTE="F";uid="b96aba21-c6ca-4205-909b-11292d159eb4"
VSBP01000056.1	RepeatMasker	DNA/hAT	632151	632644	3212	+	.	ID="RND-6_FAMILY-18145";Tend="650";Tstart="189";shortTE="F";uid="95925aa4-9b00-413c-8461-b4eca167e285"
VSBP01000056.1	RepeatMasker	DNA/Ginger	738226	738768	2938	+	.	ID="RND-5_FAMILY-5363";Tend="908";Tstart="378";shortTE="F";uid="9a91ecae-e632-4781-8162-ebe10d7fee4f"
VSBP01000056.1	RepeatMasker	DNA/hAT-hAT19	988969	989253	999	+	.	ID="DNA8-80_AP";Tend="320";Tstart="1";shortTE="F";uid="cb2c4ef5-f303-406d-809d-8196796e82b0"
VSBP01000056.1	RepeatMasker	DNA/hAT-Tip100	680206	680527	713	+	.	ID="RND-6_FAMILY-1554";TEgroup="ctg_56%7CRND-6_FAMILY-1554%7C1";Tend="1404";Tstart="957";shortTE="F";uid="87992ebc-c689-4e69-8516-6d56a6f97a80"
VSBP01000056.1	RepeatMasker	LTR/Gypsy	968112	969244	1941	+	.	ID="RND-1_FAMILY-363";Tend="1308";Tstart="176";shortTE="F";uid="677d33ca-ee26-45c8-ac86-30f5c1b4cff3"
VSBP01000056.1	RepeatMasker	LINE/RTE-BovB	311964	312263	510	+	.	ID="RND-6_FAMILY-21244";Tend="633";Tstart="334";shortTE="F";uid="8b732188-7cb7-4486-8ac1-85dde0d41357"
VSBP01000056.1	RepeatMasker	DNA	361710	362215	1122	+	.	ID="DNA4-2_AP";Tend="768";Tstart="306";shortTE="F";uid="1ebc9673-ee90-4db6-8a20-14571f3abc56"
VSBP01000056.1	RepeatMasker	LINE/I-Jockey	182102	182286	801	+	.	ID="RND-5_FAMILY-3413";Tend="914";Tstart="744";shortTE="F";uid="2eb95563-ff63-4e79-a05c-ec38ecfd73c1"
VSBP01000056.1	RepeatMasker	DNA/Ginger	330841	331727	1265	+	.	ID="RND-6_FAMILY-5762";TEgroup="ctg_56%7CRND-6_FAMILY-5762%7C2";Tend="2534";Tstart="876";shortTE="F";uid="b0cefa62-c9f2-43db-bf95-496740df3f51"
VSBP01000056.1	RepeatMasker	DNA	115625	115794	425	+	.	ID="ttaa3b_ap";Tend="387";Tstart="221";shortTE="F";uid="a21259ec-bce5-4365-9fa5-f754e6a77037"
VSBP01000056.1	RepeatMasker	DNA/Kolobok-E	474712	475408	4258	+	.	ID="rnd-6_family-2012";Tend="1526";Tstart="870";shortTE="F";uid="6321c257-74a4-431d-afe0-197cf6562d56"
VSBP01000056.1	RepeatMasker	Unknown	1114344	1114859	4047	+	.	ID="RND-1_FAMILY-408";Tend="1489";Tstart="977";shortTE="F";uid="4b1e3a50-9d66-4402-9d8c-265cd9d462e0"
VSBP01000056.1	RepeatMasker	DNA/Ginger-1	263060	263174	457	+	.	ID="RND-5_FAMILY-11470";Tend="1010";Tstart="896";shortTE="F";uid="2a6c49a0-e7d4-477d-99e5-2dfd204ef6ac"
VSBP01000056.1	RepeatMasker	Unknown	975185	975322	767	+	.	ID="RND-1_FAMILY-1";Tend="958";Tstart="830";shortTE="F";uid="cbbc43d6-856b-4757-a629-1b9c90efd5cc"
VSBP01000056.1	RepeatMasker	Unknown	1225549	1225957	1011	+	.	ID="RND-1_FAMILY-20";TEgroup="ctg_56%7CRND-1_FAMILY-20%7C1";Tend="308";Tstart="1";shortTE="F";uid="cb265e1d-48ca-48b9-bd3d-3d7c13427ef0"
VSBP01000056.1	RepeatMasker	LINE/RTE-BovB	310821	311478	562	+	.	ID="RTE-17_LMI";Tend="1018";Tstart="66";shortTE="F";uid="e881a825-a6dc-44aa-b6c9-b1767c3a537d"
VSBP01000056.1	RepeatMasker	LINE/I-Jockey	946179	947275	1115	+	.	ID="RND-6_FAMILY-2986";TEgroup="ctg_56%7CRND-6_FAMILY-2986%7C1";Tend="682";Tstart="111";shortTE="F";uid="2e26747b-a235-4e9e-9d4b-368a952f6bad"
VSBP01000056.1	RepeatMasker	Unknown	986660	986922	628	+	.	ID="RND-6_FAMILY-1093";Tend="1574";Tstart="1315";shortTE="F";uid="e4307a63-ea02-4b13-83ce-757ef19663ae"
VSBP01000056.1	RepeatMasker	DNA/TcMar-m44	684187	684434	660	+	.	ID="DNA4-6_AP";Tend="242";Tstart="1";shortTE="F";uid="4ef26853-f6da-4da9-b98d-387eaea7fafc"
VSBP01000056.1	RepeatMasker	LINE/I-Jockey	843233	843399	450	+	.	ID="TART_DV";Tend="2888";Tstart="2722";shortTE="F";uid="81364c13-5a8c-4ed9-920c-1a546da86922"
VSBP01000056.1	RepeatMasker	Retroposon?	1102471	1102671	516	+	.	ID="RND-3_FAMILY-37";Tend="1196";Tstart="991";shortTE="F";uid="852d1a40-56ff-486e-819c-27889dc3c647"
VSBP01000056.1	RepeatMasker	DNA	207895	208607	1860	+	.	ID="DNA4-2_AP";Tend="755";Tstart="1";shortTE="F";uid="11114bbd-51b3-4a27-b9c3-963412079773"
VSBP01000056.1	RepeatMasker	DNA/Ginger	363755	364371	4205	+	.	ID="RND-6_FAMILY-9547";Tend="2151";Tstart="1530";shortTE="F";uid="c8984040-8e74-4ddd-bf4f-47de476afba9"
VSBP01000056.1	RepeatMasker	DNA/Kolobok-E	813778	813887	1044	+	.	ID="RND-6_FAMILY-9095";Tend="1020";Tstart="693";shortTE="F";uid="c55b965e-8566-4cbd-b088-2f04a6808b36"
VSBP01000056.1	RepeatMasker	Unknown	15872	16557	4485	+	.	ID="RND-6_FAMILY-8631";Tend="1027";Tstart="389";shortTE="F";uid="b0a8e687-c878-4c93-b72f-9048bef27ce7"
VSBP01000056.1	RepeatMasker	DNA	858965	859120	446	+	.	ID="DNA3-10_AP";Tend="136";Tstart="1";shortTE="F";uid="723e8362-256b-4a35-9514-042a3fe6ae80"
VSBP01000056.1	RepeatMasker	DNA	87042	87336	998	+	.	ID="DNA4-2_AP";Tend="769";Tstart="469";shortTE="F";uid="aa729320-ec1c-4980-9a03-69cbb7757524"
VSBP01000056.1	RepeatMasker	DNA/Ginger	476345	476841	4148	+	.	ID="RND-1_FAMILY-3";Tend="1441";Tstart="946";shortTE="F";uid="f8b854db-cdbf-4582-8bba-ac05629f457b"
VSBP01000056.1	RepeatMasker	DNA/hAT	1075902	1076264	665	+	.	ID="DNA8-105_AP";TEgroup="ctg_56%7CDNA8-105_AP%7C1";Tend="650";Tstart="126";shortTE="F";uid="b9c3c0f2-0865-4466-914c-1dd5beade896"
VSBP01000056.1	RepeatMasker	LINE/I-Jockey	756982	757569	721	+	.	ID="VINGI-15_LMI";Tend="2500";Tstart="1784";shortTE="F";uid="256273f8-af1d-419d-8208-e43c8d25dc0d"
VSBP01000056.1	RepeatMasker	Unknown	1210507	1210807	1902	+	.	ID="RND-1_FAMILY-299";Tend="1228";Tstart="923";shortTE="F";uid="f825d507-177f-47ed-a83e-644a70071d98"
VSBP01000056.1	RepeatMasker	Retroposon?	777147	777732	581	+	.	ID="RND-3_FAMILY-37";Tend="1416";Tstart="812";shortTE="F";uid="55f3b4ec-710f-4b75-a093-6f85fe50ce4e"
VSBP01000056.1	RepeatMasker	DNA/Ginger-1	379345	379576	1750	+	.	ID="RND-1_FAMILY-79";Tend="1899";Tstart="1671";shortTE="F";uid="1b62ff10-aba3-4024-a32e-e3c45f297437"
VSBP01000056.1	RepeatMasker	DNA/MULE-MuDR	610222	610654	1347	+	.	ID="RND-6_FAMILY-15259";Tend="1345";Tstart="885";shortTE="F";uid="3f4588a6-b2c1-4467-93bc-31b291a90d34"
VSBP01000056.1	RepeatMasker	DNA	670302	670760	2208	+	.	ID="DNAX-2_AP";Tend="466";Tstart="1";shortTE="F";uid="3ad26585-02db-4cf3-b671-1e6f424e6b90"
VSBP01000056.1	RepeatMasker	DNA/Ginger-1	259518	260524	7024	+	.	ID="rnd-1_family-79";Tend="1903";Tstart="280";shortTE="F";uid="6280e7ea-7de0-4fdd-b4b5-e77cd9c7e43e"
VSBP01000056.1	RepeatMasker	DNA/Ginger	579679	579982	2056	+	.	ID="RND-1_FAMILY-3";Tend="1841";Tstart="1517";shortTE="F";uid="b128beea-0307-4533-bf17-0c10033b9705"
VSBP01000056.1	RepeatMasker	Unknown	634194	634315	457	+	.	ID="RND-6_FAMILY-190";Tend="1067";Tstart="966";shortTE="F";uid="cbab50ff-de8f-4a56-8eea-b7d35b46d929"
VSBP01000056.1	RepeatMasker	DNA/hAT-Tip100	622929	623225	1240	+	.	ID="RND-6_FAMILY-10602";Tend="1782";Tstart="1480";shortTE="F";uid="889babf4-1cd0-4bc1-b72f-3b3a7f22f8fc"
VSBP01000056.1	RepeatMasker	Unknown	857742	858359	3661	+	.	ID="RND-1_FAMILY-343";Tend="1468";Tstart="849";shortTE="F";uid="0b334678-5c69-4b32-87da-c169ca765049"
VSBP01000056.1	RepeatMasker	Retroposon?	874016	874206	1170	+	.	ID="RND-5_FAMILY-549";Tend="225";Tstart="44";shortTE="F";uid="55557d65-13cd-45ea-b5c4-97a2240b46e5"
VSBP01000056.1	RepeatMasker	DNA/Ginger-1	391862	392076	525	+	.	ID="GINGER1-1_AP";Tend="3400";Tstart="3153";shortTE="F";uid="fe2fc63e-3eac-4ae1-89e1-ed3f4097c7ad"
VSBP01000056.1	RepeatMasker	DNA/Ginger	864904	865285	633	+	.	ID="RND-5_FAMILY-5363";TEgroup="ctg_56%7CRND-5_FAMILY-5363%7C2";Tend="1430";Tstart="953";shortTE="F";uid="3ec4d73c-b328-4bef-8d7d-cd01bf95d20a"
VSBP01000056.1	RepeatMasker	DNA/hAT-Charlie	949588	949795	1492	+	.	ID="RND-6_FAMILY-6089";Tend="1207";Tstart="1008";shortTE="F";uid="1e681ec7-0d71-42cd-aa67-e934619aff3a"
VSBP01000056.1	RepeatMasker	Retroposon?	1195709	1195930	561	+	.	ID="SINE2-1_AP";Tend="225";Tstart="1";shortTE="F";uid="25e39b9b-1733-491e-99e9-2bbd6e369837"
VSBP01000056.1	RepeatMasker	Retroposon?	191649	192029	460	+	.	ID="SINE2-1_AP";Tend="985";Tstart="586";shortTE="F";uid="23b32a6d-257a-48d6-b9dd-bbb5643bb452"
VSBP01000056.1	RepeatMasker	DNA/Ginger-1	664296	664504	670	+	.	ID="rnd-6_family-4438";Tend="868";Tstart="771";shortTE="F";uid="79f47651-886f-4aa7-b2a5-33054189111f"
VSBP01000056.1	RepeatMasker	DNA/hAT-Charlie	878362	878689	1381	+	.	ID="RND-6_FAMILY-6089";Tend="1202";Tstart="858";shortTE="F";uid="80662dc1-9b3b-4a03-b4d6-1f7ef4726dcb"
VSBP01000056.1	RepeatMasker	DNA/Ginger	785069	785905	6096	+	.	ID="RND-6_FAMILY-9547";Tend="2525";Tstart="1695";shortTE="F";uid="bf191303-e401-4a58-b973-c8dee70dd8b2"
VSBP01000056.1	RepeatMasker	Unknown	839334	839690	2932	+	.	ID="RND-5_FAMILY-1431";Tend="1277";Tstart="922";shortTE="F";uid="329ae570-2097-4121-857a-d86315572312"
VSBP01000056.1	RepeatMasker	DNA	526263	526396	1806	+	.	ID="rnd-6_family-8338";Tend="1445";Tstart="925";shortTE="F";uid="e5f613b5-8793-4312-8090-ff0980a08f7c"
VSBP01000056.1	RepeatMasker	DNA	627158	627304	682	+	.	ID="RND-6_FAMILY-1919";Tend="1527";Tstart="1389";shortTE="F";uid="c50286e2-261b-4a5a-b393-d7446bacaef5"
VSBP01000056.1	RepeatMasker	DNA/hAT-Charlie	561734	561995	591	+	.	ID="HAT-N14_AP";Tend="302";Tstart="1";shortTE="F";uid="5f4eeb2c-aff7-4c25-aee5-fc3170f1ef1c"
VSBP01000056.1	RepeatMasker	DNA/Ginger	429011	429378	2750	+	.	ID="RND-6_FAMILY-9547";Tend="1258";Tstart="873";shortTE="F";uid="efe05922-196a-4e5a-8286-cd51f7e54c53"
VSBP01000056.1	RepeatMasker	DNA/Kolobok-E	490778	490990	1538	+	.	ID="RND-6_FAMILY-2012";Tend="1514";Tstart="1294";shortTE="F";uid="c1aefb32-7275-4150-9aad-9b8e9925eba7"
VSBP01000056.1	RepeatMasker	DNA/hAT-hAT19	836701	837159	1395	+	.	ID="DNA8-82_AP";TEgroup="ctg_56%7CDNA8-82_AP%7C1";Tend="749";Tstart="1";shortTE="F";uid="2efef02e-5538-4c38-923a-38dc1b311523"
VSBP01000056.1	RepeatMasker	DNA	110918	111087	418	+	.	ID="ttaa3b_ap";Tend="387";Tstart="221";shortTE="F";uid="342072bc-4ecc-458b-94c5-d4611681dcd9"
VSBP01000056.1	RepeatMasker	DNA/PiggyBac	479363	480503	9101	+	.	ID="RND-6_FAMILY-2305";Tend="1684";Tstart="566";shortTE="F";uid="cb6cf45e-0cae-4461-acd7-a42a29177bc6"
VSBP01000056.1	RepeatMasker	Unknown	601397	601517	601	+	.	ID="RND-1_FAMILY-121";Tend="1474";Tstart="1352";shortTE="F";uid="c61095ef-a8e3-4b9e-a203-63c865d655a9"
VSBP01000056.1	RepeatMasker	DNA/hAT?	256479	257062	2124	+	.	ID="RND-6_FAMILY-1055";TEgroup="ctg_56%7CRND-6_FAMILY-1055%7C1";Tend="1653";Tstart="980";shortTE="F";uid="dcf9d5b9-26e4-4fc7-8bda-0cf1a9076f13"
VSBP01000056.1	RepeatMasker	DNA/Ginger	516406	518030	11681	+	.	ID="RND-6_FAMILY-9547";Tend="2576";Tstart="959";shortTE="F";uid="c5ba056a-89ff-417f-8870-64a2e8ab13b1"
VSBP01000056.1	RepeatMasker	Unknown	491395	491515	877	+	.	ID="RND-1_FAMILY-299";Tend="1228";Tstart="1109";shortTE="F";uid="95e07bdf-def3-4afe-b6bd-434e5e7be3f2"
VSBP01000056.1	RepeatMasker	DNA/Ginger	579978	580645	5079	+	.	ID="RND-6_FAMILY-9547";Tend="2519";Tstart="1860";shortTE="F";uid="ffa0c6e1-44bf-4fea-99c8-e8b02de5dc67"
VSBP01000056.1	RepeatMasker	DNA/Maverick	861621	862174	1015	+	.	ID="RND-6_FAMILY-4215";Tend="561";Tstart="36";shortTE="F";uid="4a175298-14a7-48f0-b994-cb46a304fc67"
VSBP01000056.1	RepeatMasker	DNA/Ginger	758926	759132	1615	+	.	ID="RND-6_FAMILY-9547";Tend="2525";Tstart="2319";shortTE="F";uid="4b8910a3-f390-4ee1-8604-c1cdef099a3e"
VSBP01000056.1	RepeatMasker	DNA/hAT-Ac	1216492	1216740	659	+	.	ID="HAT-2_AP";TEgroup="ctg_56%7CHAT-2_AP%7C1";Tend="2923";Tstart="1";shortTE="F";uid="2c967e5d-c256-4e15-94e5-c992f7f89f6b"
VSBP01000056.1	RepeatMasker	DNA/hAT-Tip100	768051	768223	1157	+	.	ID="RND-1_FAMILY-384";Tend="1019";Tstart="823";shortTE="F";uid="6363fb03-422e-43e0-8ad4-7dccd599fc25"
VSBP01000056.1	RepeatMasker	DNA	1251986	1252590	1926	+	.	ID="DNA4-2_AP";Tend="769";Tstart="142";shortTE="F";uid="3fb79bf8-a865-4074-8e23-7c1441ecea6d"
VSBP01000056.1	RepeatMasker	DNA/Ginger	790940	791919	6669	+	.	ID="RND-1_FAMILY-3";Tend="1850";Tstart="850";shortTE="F";uid="85f4ed72-dcb0-43eb-875c-361fe2e71abe"
VSBP01000056.1	RepeatMasker	Unknown	1027835	1028761	2101	+	.	ID="RND-6_FAMILY-14605";Tend="1599";Tstart="655";shortTE="F";uid="a6312665-7470-466b-bdcc-0904006807cb"
VSBP01000056.1	RepeatMasker	DNA	189617	190045	438	+	.	ID="TTAA8_AP";Tend="434";Tstart="6";shortTE="F";uid="876afdce-e238-4294-9d5d-6fb01e82d5df"
VSBP01000056.1	RepeatMasker	DNA/hAT-Tip100	925813	926013	1002	+	.	ID="RND-5_FAMILY-23";Tend="1551";Tstart="1376";shortTE="F";uid="f49b9842-4da3-4c85-ae9f-884fe24e4343"
VSBP01000056.1	RepeatMasker	DNA/Kolobok-E	560851	561435	2246	+	.	ID="RND-5_FAMILY-48";Tend="1509";Tstart="916";shortTE="F";uid="ff95c4fa-db93-4c49-9037-570940714b78"
VSBP01000056.1	RepeatMasker	DNA/Ginger	588318	589628	8422	+	.	ID="RND-6_FAMILY-9547";Tend="2271";Tstart="870";shortTE="F";uid="0b5b0267-6bd3-460a-9923-9a4d259db729"
VSBP01000056.1	RepeatMasker	Retroposon?	48449	48985	524	+	.	ID="SINE2-1_AP";TEgroup="ctg_56%7CSINE2-1_AP%7C1";Tend="1128";Tstart="649";shortTE="F";uid="1a38cc57-9a52-40c4-a59b-b0f03ac3d676"
VSBP01000056.1	RepeatMasker	Unknown	85386	85574	1385	+	.	ID="RND-1_FAMILY-129";Tend="1192";Tstart="1009";shortTE="F";uid="111c31a3-d9c1-4708-bca9-de7311997782"
VSBP01000056.1	RepeatMasker	Retroposon?	619812	620437	2453	+	.	ID="RND-6_FAMILY-5864";Tend="2099";Tstart="1563";shortTE="F";uid="a61a0749-f7a5-4402-840c-071f71fcd1a9"
VSBP01000056.1	RepeatMasker	DNA/Sola-1	253988	254241	1495	+	.	ID="RND-5_FAMILY-5047";Tend="1226";Tstart="974";shortTE="F";uid="2b02c793-ffae-4a89-9f82-fed2b5ee4b4c"
VSBP01000056.1	RepeatMasker	Retroposon?	198744	198883	547	+	.	ID="RND-5_FAMILY-8130";Tend="142";Tstart="1";shortTE="F";uid="547e8fb4-26d4-4255-8cdf-ef997f0d1c6e"
VSBP01000056.1	RepeatMasker	Retroposon?	867199	867418	1160	+	.	ID="RND-4_FAMILY-2903";Tend="521";Tstart="288";shortTE="F";uid="8bf7ea47-e3d3-417f-b11a-7db982f564e5"
VSBP01000056.1	RepeatMasker	DNA/MULE-MuDR	202497	202987	547	+	.	ID="RND-5_FAMILY-2449";Tend="846";Tstart="391";shortTE="F";uid="6d0a8de4-ab2f-4206-b32c-7823faba7efc"
VSBP01000056.1	RepeatMasker	Retroposon?	377766	378006	465	+	.	ID="RND-3_FAMILY-37";Tend="1028";Tstart="790";shortTE="F";uid="e9f75ed3-c3d3-4284-9ce8-070ee11c218e"
VSBP01000056.1	RepeatMasker	DNA/hAT-Tip100	426300	426662	541	+	.	ID="DNA8-81_AP";Tend="734";Tstart="398";shortTE="F";uid="3b9ff5fa-92b2-4f86-8ccb-701ed9fe7f61"
VSBP01000056.1	RepeatMasker	DNA/hAT	1267656	1267878	610	+	.	ID="RND-1_FAMILY-198";Tend="1110";Tstart="890";shortTE="F";uid="3cd3ef2f-3247-4dfb-a7a0-fc7e6c00b4f4"
VSBP01000056.1	RepeatMasker	DNA/Ginger-1	1018840	1019022	457	+	.	ID="GINGER1-1_AP";TEgroup="ctg_56%7CGINGER1-1_AP%7C1";Tend="4382";Tstart="4196";shortTE="T";uid="a4546fb5-31cc-4dbd-829b-7b581e5472e2"
VSBP01000056.1	RepeatMasker	DNA/Ginger	349611	349813	453	+	.	ID="RND-6_FAMILY-9547";Tend="2564";Tstart="2363";shortTE="F";uid="fda181e8-b952-4b90-b0e9-ba6faecec5df"
VSBP01000056.1	RepeatMasker	DNA/Ginger-1	42254	42473	531	+	.	ID="RND-6_FAMILY-4754";Tend="150";Tstart="1";shortTE="F";uid="d1ae3485-681a-4951-98ca-d2d32748d358"
VSBP01000056.1	RepeatMasker	Unknown	728974	729359	2977	+	.	ID="RND-1_FAMILY-118";Tend="1536";Tstart="1159";shortTE="F";uid="05654c03-396a-4cc8-8827-8b69a8bae48d"
VSBP01000056.1	RepeatMasker	LINE/CR1	532165	532881	706	+	.	ID="RND-6_FAMILY-16812";Tend="1395";Tstart="695";shortTE="F";uid="07d2d917-c272-419e-b68d-2f56a3a121cb"
VSBP01000056.1	RepeatMasker	DNA/hAT-Tip100	558155	559100	6107	+	.	ID="RND-1_FAMILY-315";Tend="1606";Tstart="718";shortTE="F";uid="23b3d1ee-8140-474a-ab45-80d96c67db6e"
VSBP01000056.1	RepeatMasker	RC/Helitron	691334	691708	808	+	.	ID="RND-1_FAMILY-297";TEgroup="ctg_56%7CRND-1_FAMILY-297%7C1";Tend="1229";Tstart="988";shortTE="F";uid="2727f93b-dbb8-4778-b1f0-acf1f430a15e"
VSBP01000056.1	RepeatMasker	DNA/Ginger-1	365910	366114	1616	+	.	ID="RND-5_FAMILY-11470";Tend="1320";Tstart="1118";shortTE="F";uid="6f0b7495-d13f-43d1-b807-7b1952097d54"
VSBP01000056.1	RepeatMasker	DNA	643774	643889	666	+	.	ID="RND-6_FAMILY-3496";Tend="995";Tstart="878";shortTE="F";uid="c8355f2d-8849-436f-9d33-e7fac88aa1ba"
VSBP01000056.1	RepeatMasker	DNA	313064	313369	1231	+	.	ID="DNA-TTAA-1_AP";Tend="423";Tstart="122";shortTE="F";uid="ce266cc5-5632-487f-b825-f751c55361df"
VSBP01000056.1	RepeatMasker	DNA/hAT-Tip100	519231	519346	1001	+	.	ID="RND-5_FAMILY-5760";Tend="607";Tstart="492";shortTE="F";uid="7fdd49a8-d6bf-4c9f-873e-1a61015adbb2"
VSBP01000056.1	RepeatMasker	Retroposon?	171938	172402	812	+	.	ID="RND-3_FAMILY-37";Tend="1351";Tstart="913";shortTE="F";uid="e1cae7c3-e49a-4061-9e42-23b9fe4f2717"
VSBP01000056.1	RepeatMasker	DNA	1275435	1275576	435	+	.	ID="TTAA2D_AP";Tend="387";Tstart="243";shortTE="F";uid="e192f7b1-4a93-4582-ad91-63c4a33e360d"
VSBP01000056.1	RepeatMasker	Unknown	160570	161016	2959	+	.	ID="RND-5_FAMILY-9672";Tend="1401";Tstart="961";shortTE="F";uid="234d06d9-7570-442f-884a-06f19f8e333a"
VSBP01000056.1	RepeatMasker	DNA	51876	52436	1277	+	.	ID="DNA4-2_AP";Tend="615";Tstart="32";shortTE="F";uid="800b393b-5713-4425-ba7a-260bc6fefbb0"
VSBP01000056.1	RepeatMasker	DNA	152465	152897	508	+	.	ID="DNA4-3_AP";Tend="449";Tstart="7";shortTE="F";uid="a7e17751-c9a8-4a6c-a2a4-f54eaed7b727"
VSBP01000056.1	RepeatMasker	DNA/hAT-hAT19	720832	721825	5033	+	.	ID="RND-6_FAMILY-775";TEgroup="ctg_56%7CRND-6_FAMILY-775%7C1";Tend="1639";Tstart="898";shortTE="F";uid="2a11dbe3-e5a4-41ac-9932-a4121fd536ce"
VSBP01000056.1	RepeatMasker	DNA	659898	660337	2005	+	.	ID="ttaa4c_ap";Tend="420";Tstart="1";shortTE="F";uid="5b8d46e6-a8e8-4f69-907f-af4b5b0f5694"
VSBP01000056.1	RepeatMasker	DNA/hAT	403975	404270	1315	+	.	ID="DNA8-68_AP";Tend="764";Tstart="418";shortTE="F";uid="1b0536b2-aec5-4d0f-8899-1074b695bd2d"
VSBP01000056.1	RepeatMasker	DNA	736738	737126	1138	+	.	ID="DNA4-3_AP";Tend="507";Tstart="131";shortTE="F";uid="f1b82a97-45c6-4df8-b2e1-3c13c7b792c9"
VSBP01000056.1	RepeatMasker	DNA	116077	116225	859	+	.	ID="DNA-TTAA-1_AP";Tend="151";Tstart="1";shortTE="F";uid="b7251480-2101-42dd-9fe6-4d0d2d1f767c"
VSBP01000056.1	RepeatMasker	DNA	108155	108878	1606	+	.	ID="DNA4-2_AP";Tend="769";Tstart="2";shortTE="F";uid="0907a5d5-80c3-480e-b265-656f9e3601dc"
VSBP01000056.1	RepeatMasker	DNA/Ginger	118230	118610	2960	+	.	ID="RND-6_FAMILY-9547";Tend="2521";Tstart="2136";shortTE="F";uid="fcfbe656-4c41-4866-af65-58d55cad1256"
VSBP01000056.1	RepeatMasker	Unknown	726605	727578	3571	+	.	ID="RND-6_FAMILY-17871";Tend="1685";Tstart="719";shortTE="F";uid="c287c8e5-31b2-4b05-ae03-238f0cf64319"
VSBP01000056.1	RepeatMasker	DNA/hAT-hAT19	989774	990102	654	+	.	ID="rnd-6_family-7231";Tend="849";Tstart="344";shortTE="F";uid="3b0b73f6-fc5b-46f4-b3ad-4631bc645610"
VSBP01000056.1	RepeatMasker	DNA/hAT-Charlie	248793	248916	403	+	.	ID="RND-4_FAMILY-2028";Tend="1080";Tstart="958";shortTE="F";uid="4d9920be-aa47-4be0-9021-20f2db6f41d3"
VSBP01000056.1	RepeatMasker	Retroposon?	285671	285955	582	+	.	ID="RND-3_FAMILY-37";Tend="1374";Tstart="1079";shortTE="F";uid="f408d818-c670-4978-85c4-20ec717ca45e"
VSBP01000056.1	RepeatMasker	Unknown	488786	489537	6390	+	.	ID="RND-5_FAMILY-3075";Tend="1358";Tstart="620";shortTE="F";uid="7425faa5-906a-4fd6-831a-b6d1a7bcd3ed"
VSBP01000056.1	RepeatMasker	DNA/Ginger	244994	247251	9693	+	.	ID="rnd-6_family-5762";Tend="2545";Tstart="873";shortTE="F";uid="9666c2ff-67e3-46f0-bc0e-032db22851ba"
VSBP01000056.1	RepeatMasker	Retroposon?	19160	19378	448	+	.	ID="RND-3_FAMILY-37";Tend="1180";Tstart="965";shortTE="F";uid="9988411f-70f1-477d-bd7e-11917799118f"
VSBP01000056.1	RepeatMasker	DNA/hAT	3991	4844	3811	+	.	ID="RND-6_FAMILY-8235";Tend="1466";Tstart="625";shortTE="F";uid="7aab1466-58c3-414f-9bc2-8b8bce029d2c"
VSBP01000056.1	RepeatMasker	Retroposon?	1223877	1224018	503	+	.	ID="RND-3_FAMILY-37";Tend="1027";Tstart="906";shortTE="F";uid="4ed5c999-9e0b-495b-b90b-19918f2bcc0c"
VSBP01000056.1	RepeatMasker	DNA	1279835	1280263	1695	+	.	ID="TTAA3_AP";Tend="429";Tstart="3";shortTE="F";uid="1f71d7e4-7646-4ed3-a1b9-663ca306699e"
VSBP01000056.1	RepeatMasker	DNA/Kolobok-E	1096795	1097182	2830	+	.	ID="RND-5_FAMILY-48";Tend="1396";Tstart="1016";shortTE="F";uid="cfa42738-d935-4d85-a04f-854d562f2e5e"
VSBP01000056.1	RepeatMasker	Unknown	1112367	1112543	1386	+	.	ID="RND-1_FAMILY-65";Tend="1137";Tstart="944";shortTE="F";uid="97f83e6f-b0cc-417e-8a21-6f25eedc483b"
VSBP01000056.1	RepeatMasker	Unknown	531288	531584	1970	+	.	ID="RND-1_FAMILY-392";Tend="1248";Tstart="943";shortTE="F";uid="c3508075-6265-4d5e-b9b1-66739326ad3f"
VSBP01000056.1	RepeatMasker	Retroposon?	705543	705783	663	+	.	ID="RND-3_FAMILY-37";Tend="1149";Tstart="918";shortTE="F";uid="1e4d84b2-8b32-490d-93c7-b7b034850836"
VSBP01000056.1	RepeatMasker	Unknown	803208	803991	1652	+	.	ID="RND-5_FAMILY-6057";Tend="1674";Tstart="888";shortTE="F";uid="e57cc901-c014-457d-9637-ce1a85df21fa"
VSBP01000056.1	RepeatMasker	DNA/hAT-Tip100	614333	614761	3432	+	.	ID="RND-6_FAMILY-8828";Tend="1398";Tstart="971";shortTE="F";uid="ed0beea4-cba9-4ef8-a793-8adf62fe0af2"
VSBP01000056.1	RepeatMasker	Unknown	525084	525837	3996	+	.	ID="RND-5_FAMILY-1850";Tend="1604";Tstart="921";shortTE="F";uid="c0048bf0-adb7-40f8-9d66-c7100a54817e"
VSBP01000056.1	RepeatMasker	Retroposon?	61344	61648	750	+	.	ID="RND-3_FAMILY-37";Tend="1237";Tstart="946";shortTE="F";uid="77cb11bb-5296-4a85-a0a1-699798989770"
VSBP01000056.1	RepeatMasker	DNA	1209243	1209572	460	+	.	ID="TTAA2C_AP";Tend="423";Tstart="42";shortTE="F";uid="043ce1d4-45b9-4246-a214-536ab276dd43"
VSBP01000056.1	RepeatMasker	DNA/hAT-Tip100	436204	436811	4506	+	.	ID="RND-6_FAMILY-22440";Tend="1579";Tstart="952";shortTE="F";uid="80ed1f56-c035-4886-8e42-cd46d4321444"
VSBP01000056.1	RepeatMasker	Retroposon?	1356237	1358033	3363	+	.	ID="SINE2-1_AP";Tend="1770";Tstart="1";shortTE="F";uid="cf5db809-9055-47e5-88b5-3c823bab3fb8"
VSBP01000056.1	RepeatMasker	DNA/Ginger	23094	23905	5762	+	.	ID="RND-6_FAMILY-9547";Tend="2589";Tstart="1767";shortTE="F";uid="fb7978f3-0cfc-4eeb-8afa-82c4e4bd86ea"
VSBP01000056.1	RepeatMasker	Retroposon?	348852	349298	730	+	.	ID="SINE2-1_AP";Tend="1458";Tstart="1014";shortTE="F";uid="8a1fba14-5e22-408f-8c9f-ad75f3205507"
VSBP01000056.1	RepeatMasker	Unknown	40901	41305	504	+	.	ID="RND-5_FAMILY-2826";TEgroup="ctg_56%7CRND-5_FAMILY-2826%7C1";Tend="2268";Tstart="1905";shortTE="T";uid="fbda78b3-41bc-401b-bbce-d6377c3c27a7"
VSBP01000056.1	RepeatMasker	DNA/Ginger	1178310	1179053	3749	+	.	ID="rnd-6_family-5762";Tend="1849";Tstart="895";shortTE="F";uid="93aa3794-ca61-461a-83fa-50b176619372"
VSBP01000056.1	RepeatMasker	DNA/Kolobok-E	935388	935568	445	+	.	ID="RND-6_FAMILY-360";Tend="1650";Tstart="1476";shortTE="F";uid="713636b3-acda-462a-8182-8693b2dcb06b"
VSBP01000056.1	RepeatMasker	DNA/Ginger	1346913	1347248	731	+	.	ID="RND-5_FAMILY-5363";Tend="1236";Tstart="895";shortTE="F";uid="524a0194-4e28-40ea-a182-181953a108cc"
VSBP01000056.1	RepeatMasker	DNA	1226609	1227019	582	+	.	ID="TTAA3_AP";Tend="416";Tstart="19";shortTE="F";uid="1a9e50e9-6999-46b0-b953-9063676efc31"
VSBP01000056.1	RepeatMasker	Unknown	775112	775278	464	+	.	ID="RND-5_FAMILY-695";Tend="1112";Tstart="949";shortTE="F";uid="31037cf2-2302-43bd-a753-bf85d5e858a4"
VSBP01000056.1	RepeatMasker	DNA/Ginger-1	70880	71029	542	+	.	ID="RND-1_FAMILY-329";Tend="1659";Tstart="1514";shortTE="F";uid="fa36cb48-afe8-40d3-90de-bb8005831e0b"
VSBP01000056.1	RepeatMasker	DNA/hAT-Tip100	425054	425182	419	+	.	ID="HAT-1_LMI";Tend="3480";Tstart="3352";shortTE="F";uid="1166dce1-cecf-4e8f-925b-5f467a56bf5b"
VSBP01000056.1	RepeatMasker	DNA/Ginger-1	34504	35056	4436	+	.	ID="RND-1_FAMILY-79";Tend="1545";Tstart="994";shortTE="F";uid="7de1c33f-293f-4ea4-a761-2a27d8c2f993"
VSBP01000056.1	RepeatMasker	Unknown	683401	683511	467	+	.	ID="RND-6_FAMILY-3175";Tend="114";Tstart="7";shortTE="F";uid="07645d18-1871-480d-9630-638c586e09f7"
VSBP01000056.1	RepeatMasker	DNA	963257	963793	442	+	.	ID="DNA4-3_AP";Tend="635";Tstart="52";shortTE="F";uid="2c7cf239-d384-4319-a221-b2ec3ce4956b"
VSBP01000056.1	RepeatMasker	DNA/Ginger-1	88276	88677	3109	+	.	ID="RND-5_FAMILY-11470";Tend="1318";Tstart="894";shortTE="F";uid="aa5c4f31-2794-48d1-b942-975c2ad1e74c"
VSBP01000056.1	RepeatMasker	DNA/hAT-Tip100	519730	520549	6371	+	.	ID="RND-5_FAMILY-5760";Tend="1403";Tstart="600";shortTE="F";uid="b9bb1f85-797f-477e-8f4a-856933fc2f08"
VSBP01000056.1	RepeatMasker	DNA/Ginger	255429	255659	1776	+	.	ID="RND-6_FAMILY-5762";Tend="1118";Tstart="884";shortTE="F";uid="99c5ae57-6343-4b10-b9ad-a0ce1d929827"
VSBP01000056.1	RepeatMasker	RC/Helitron	901107	901797	3095	+	.	ID="RND-4_FAMILY-281";Tend="1544";Tstart="899";shortTE="F";uid="61c11568-852e-49d3-bc24-ced8dafa4cd5"
VSBP01000056.1	RepeatMasker	DNA	1037213	1037891	1162	+	.	ID="DNA4-2_AP";Tend="769";Tstart="1";shortTE="F";uid="d5b150ef-381f-4ab0-847d-e7dc402397f5"
VSBP01000056.1	RepeatMasker	Unknown	1212208	1212484	1015	+	.	ID="RND-1_FAMILY-1";Tend="1383";Tstart="1091";shortTE="F";uid="7b73f817-ab0c-4152-b1d5-c52a431a1b42"
VSBP01000056.1	RepeatMasker	Retroposon?	704814	705369	936	+	.	ID="RND-3_FAMILY-37";Tend="1439";Tstart="907";shortTE="F";uid="5d9ed9fa-45d3-4ac6-bf12-0a03c2f47389"
VSBP01000056.1	RepeatMasker	DNA/MULE-NOF	573802	574524	4080	+	.	ID="RND-5_FAMILY-3305";Tend="1658";Tstart="900";shortTE="F";uid="3ffb34db-8e36-49db-a738-77ca3a11a496"
VSBP01000056.1	RepeatMasker	DNA/Ginger-1	639060	639460	1501	+	.	ID="RND-6_FAMILY-375";Tend="2100";Tstart="1740";shortTE="F";uid="b2b232cc-668c-42f0-b944-649d8aa7a570"
VSBP01000056.1	RepeatMasker	DNA	734770	734918	472	+	.	ID="dna4-2_ap";Tend="702";Tstart="546";shortTE="F";uid="c6275f16-81bc-4f65-8556-cf59b6c8ec54"
VSBP01000056.1	RepeatMasker	Unknown	353489	353899	737	+	.	ID="RND-6_FAMILY-9203";TEgroup="ctg_56%7CRND-6_FAMILY-9203%7C1";Tend="936";Tstart="1";shortTE="F";uid="36a1235a-41da-4450-88b5-0924c30d7da9"
VSBP01000056.1	RepeatMasker	DNA	536181	536545	2144	-	.	ID="TTAA4B_AP";Tend="423";Tstart="49";shortTE="F";uid="cfa0aff3-7fe8-4919-9ab1-86cfb34c29c1"
VSBP01000056.1	RepeatMasker	DNA/Ginger	375608	376311	4206	-	.	ID="RND-5_FAMILY-5363";Tend="1615";Tstart="892";shortTE="F";uid="7b36b25f-13c3-4f3e-9bcc-1e4d78f38c73"
VSBP01000056.1	RepeatMasker	DNA	190600	190917	1530	-	.	ID="TTAA20B_AP";Tend="335";Tstart="1";shortTE="F";uid="f6b8f7c7-49e2-49a6-a937-939e890fa134"
VSBP01000056.1	RepeatMasker	DNA	78190	78336	451	-	.	ID="DNA8-3_AP";Tend="225";Tstart="92";shortTE="F";uid="24214cf8-361f-4c6b-81e4-21c9a1e5c289"
VSBP01000056.1	RepeatMasker	DNA/hAT-Tip100	869767	869897	1009	-	.	ID="RND-5_FAMILY-586";Tend="1505";Tstart="1373";shortTE="F";uid="3ca4bad5-7c7f-4509-8db9-61be2c52dd4c"
VSBP01000056.1	RepeatMasker	DNA	534784	534934	518	-	.	ID="RND-6_FAMILY-8338";TEgroup="ctg_56%7CRND-6_FAMILY-8338%7C1";Tend="1435";Tstart="937";shortTE="T";uid="94c02b85-eca8-4a3a-bbf4-79d53887dfbb"
VSBP01000056.1	RepeatMasker	Unknown	153074	153826	5278	-	.	ID="RND-1_FAMILY-203";Tend="1553";Tstart="778";shortTE="F";uid="f7da47a2-996f-477a-92ca-e90acbb18254"
VSBP01000056.1	RepeatMasker	DNA	573573	573810	969	-	.	ID="RND-6_FAMILY-593";Tend="1199";Tstart="1003";shortTE="F";uid="9d6afee5-9e69-4866-abf1-4bdcd93a06d9"
VSBP01000056.1	RepeatMasker	DNA/Kolobok-E	553176	553567	1365	-	.	ID="RND-6_FAMILY-1111";Tend="1193";Tstart="801";shortTE="F";uid="967778f7-486a-435f-b465-2bad7f0252d4"
VSBP01000056.1	RepeatMasker	DNA	964837	965558	1426	-	.	ID="DNA4-2_AP";Tend="769";Tstart="2";shortTE="F";uid="e876a3e7-d709-49c1-a8ad-52f071f4501d"
VSBP01000056.1	RepeatMasker	DNA	1080489	1080892	2337	-	.	ID="TTAA4B_AP";Tend="430";Tstart="1";shortTE="F";uid="c404ec93-0d5b-4f20-88f5-1f6ee20d4849"
VSBP01000056.1	RepeatMasker	DNA/PIF-Harbinger	895573	896422	963	-	.	ID="harbinger-1_lmi";Tend="2358";Tstart="1194";shortTE="F";uid="43748cc9-687d-4328-8a9f-6cf49f64e000"
VSBP01000056.1	RepeatMasker	Unknown	38630	38782	685	-	.	ID="RND-6_FAMILY-10180";Tend="1142";Tstart="989";shortTE="F";uid="bb78aceb-cd0d-4e05-9373-d14723ae8dd6"
VSBP01000056.1	RepeatMasker	DNA/hAT-Blackjack	418467	418899	3632	-	.	ID="RND-1_FAMILY-205";Tend="1398";Tstart="966";shortTE="F";uid="5ce22a4f-8d8a-49aa-afee-58782fc0708a"
VSBP01000056.1	RepeatMasker	Retroposon?	602456	602734	596	-	.	ID="RND-3_FAMILY-37";Tend="1183";Tstart="922";shortTE="F";uid="0de05894-8956-4c2e-97b5-cd0af05e3361"
VSBP01000056.1	RepeatMasker	DNA	1004760	1005144	814	-	.	ID="DNA4-2_AP";Tend="769";Tstart="378";shortTE="F";uid="5302259e-35b8-40e8-a6da-e05ca9942a0c"
VSBP01000056.1	RepeatMasker	DNA	877027	877281	536	-	.	ID="RND-1_FAMILY-45";Tend="1301";Tstart="1049";shortTE="F";uid="9c8b85c6-9b2f-4591-b979-bf12d8127802"
VSBP01000056.1	RepeatMasker	Retroposon?	49167	49516	1066	-	.	ID="RND-3_FAMILY-37";Tend="1426";Tstart="1079";shortTE="F";uid="3f063e85-db85-4536-8dc7-50bdb9744940"
VSBP01000056.1	RepeatMasker	DNA/Kolobok-E	525892	526262	2138	-	.	ID="RND-6_FAMILY-2012";Tend="1535";Tstart="1166";shortTE="F";uid="99b77515-d02b-49bf-a547-34b76fab1bbe"
VSBP01000056.1	RepeatMasker	Retroposon?	629672	630635	1422	-	.	ID="RND-4_FAMILY-2903";TEgroup="ctg_56%7CRND-4_FAMILY-2903%7C1";Tend="818";Tstart="312";shortTE="F";uid="ad39d164-f571-4716-a012-a2fde51001a0"
VSBP01000056.1	RepeatMasker	DNA/hAT-Tip100	868375	868693	1477	-	.	ID="RND-6_FAMILY-10602";Tend="1499";Tstart="1208";shortTE="F";uid="694c76f6-a1ba-4fa8-b4f9-0e5dc4e2ba89"
VSBP01000056.1	RepeatMasker	DNA/Ginger	122574	123159	1305	-	.	ID="RND-6_FAMILY-9547";TEgroup="ctg_56%7CRND-6_FAMILY-9547%7C1";Tend="2514";Tstart="2090";shortTE="F";uid="136211d7-9c6c-4d4c-a4de-adc183a16678"
VSBP01000056.1	RepeatMasker	Unknown	589384	589753	791	-	.	ID="RND-6_FAMILY-1093";Tend="1750";Tstart="1315";shortTE="F";uid="824461a3-a6ac-47dd-b590-e1285d9019fd"
VSBP01000056.1	RepeatMasker	RC/Helitron	498896	499182	608	-	.	ID="HELITRON-N15_LMI";Tend="1538";Tstart="1261";shortTE="F";uid="9b9cfef0-4b8c-4162-8445-c658aafb43cf"
VSBP01000056.1	RepeatMasker	DNA/hAT-Tip100	121411	121690	715	-	.	ID="DNA8-18_AP";Tend="712";Tstart="400";shortTE="F";uid="459caf0c-3084-4650-accc-5c3417178dac"
VSBP01000056.1	RepeatMasker	Unknown	53438	53840	2877	-	.	ID="RND-1_FAMILY-383";Tend="952";Tstart="546";shortTE="F";uid="99dbc3c2-a459-433a-b81a-b8b7cc7abf5a"
VSBP01000056.1	RepeatMasker	DNA	294198	294436	473	-	.	ID="TTAA2B_AP";Tend="425";Tstart="186";shortTE="F";uid="b5555a43-82f9-45ae-a0ed-2483956825df"
VSBP01000056.1	RepeatMasker	DNA	772838	773843	7268	-	.	ID="RND-1_FAMILY-273";Tend="1825";Tstart="788";shortTE="F";uid="d957f0ae-47b6-4b46-bc8b-350baa01d483"
VSBP01000056.1	RepeatMasker	Unknown	59099	59405	475	-	.	ID="RND-6_FAMILY-24636";Tend="651";Tstart="346";shortTE="F";uid="f6af8c75-a8fc-4b56-b256-9b1d9e0ba51f"
VSBP01000056.1	RepeatMasker	DNA/hAT-Tip100	405481	405745	2050	-	.	ID="RND-1_FAMILY-40";Tend="1256";Tstart="991";shortTE="F";uid="dc0bb2f3-e488-4d7b-b123-d0bcfa443308"
VSBP01000056.1	RepeatMasker	DNA	107511	107784	1027	-	.	ID="TTAA2C_AP";Tend="266";Tstart="2";shortTE="F";uid="bb3660e5-0b6a-46c1-9d39-9f25dccdc5f3"
VSBP01000056.1	RepeatMasker	DNA	841711	841848	573	-	.	ID="DNAX-2_AP";Tend="150";Tstart="1";shortTE="F";uid="021aef1a-b027-47da-91e5-3806b2d403e5"
VSBP01000056.1	RepeatMasker	DNA	92995	93530	1125	-	.	ID="DNA4-2_AP";Tend="762";Tstart="184";shortTE="F";uid="5c3b7c06-f615-4bd1-9fae-54716a1d6479"
VSBP01000056.1	RepeatMasker	Unknown	490503	490790	1533	-	.	ID="RND-6_FAMILY-7954";Tend="1065";Tstart="768";shortTE="F";uid="28b0db08-3d30-4ab4-bee8-c37fc36359b9"
VSBP01000056.1	RepeatMasker	DNA/hAT-Tip100	629307	629478	1288	-	.	ID="RND-1_FAMILY-284";Tend="1115";Tstart="924";shortTE="F";uid="cb7b8194-105c-4012-adf8-33d0b1f29391"
VSBP01000056.1	RepeatMasker	DNA/hAT-Ac	458844	459589	4299	-	.	ID="RND-1_FAMILY-362";Tend="1511";Tstart="765";shortTE="F";uid="17f274e6-8efb-4fa1-b39b-eef5bc4913a6"
VSBP01000056.1	RepeatMasker	DNA/Ginger-1	453559	453927	1142	-	.	ID="rnd-5_family-4684";Tend="550";Tstart="346";shortTE="F";uid="e1c52ba7-4598-4796-85f8-122d098d3bf9"
VSBP01000056.1	RepeatMasker	DNA	451345	451777	2848	-	.	ID="TTAA7_AP";Tend="434";Tstart="1";shortTE="F";uid="c052d4f7-c5a3-41e4-b9ff-222b630b0c6a"
VSBP01000056.1	RepeatMasker	Unknown	11569	11760	812	-	.	ID="RND-1_FAMILY-344";Tend="688";Tstart="517";shortTE="F";uid="e9b7cb34-a646-4559-ab24-bdc73ca85074"
VSBP01000056.1	RepeatMasker	DNA/Ginger-1	719706	720531	4772	-	.	ID="rnd-1_family-79";Tend="1591";Tstart="76";shortTE="F";uid="902a3d50-2069-4d01-a545-ae61c8767f37"
VSBP01000056.1	RepeatMasker	DNA/hAT	948845	949070	1309	-	.	ID="RND-1_FAMILY-198";Tend="1105";Tstart="874";shortTE="F";uid="bb6b3f8e-4612-4a74-9e44-f8d5fbb4823d"
VSBP01000056.1	RepeatMasker	DNA/MULE-MuDR	634936	635114	1410	-	.	ID="RND-6_FAMILY-3603";Tend="772";Tstart="591";shortTE="F";uid="031a32a5-edce-4a76-9177-49cfe9707aa0"
VSBP01000056.1	RepeatMasker	DNA/Ginger	1264211	1266614	10379	-	.	ID="RND-6_FAMILY-9547";Tend="2540";Tstart="873";shortTE="F";uid="bbdacb96-7a90-421e-9d5e-81792c2227ec"
VSBP01000056.1	RepeatMasker	Retroposon?	710844	711163	743	-	.	ID="RND-6_FAMILY-10736";Tend="1164";Tstart="486";shortTE="F";uid="555e8c8e-b02c-486f-b66f-a9a3d99794f3"
VSBP01000056.1	RepeatMasker	DNA/Ginger-2	957892	958509	1310	-	.	ID="RND-6_FAMILY-7803";Tend="1681";Tstart="1088";shortTE="F";uid="693ca955-ade6-410f-ab14-3d347ce2d13e"
VSBP01000056.1	RepeatMasker	DNA/hAT-Tip100	518553	518794	1693	-	.	ID="RND-1_FAMILY-40";Tend="1205";Tstart="964";shortTE="F";uid="03da1e93-1f22-40cf-b869-e0fbef35757e"
VSBP01000056.1	RepeatMasker	DNA/Kolobok-E	459687	460134	1193	-	.	ID="RND-6_FAMILY-2012";Tend="1444";Tstart="865";shortTE="F";uid="625a03d7-f0b1-4887-abd5-dcf13f9f9025"
VSBP01000056.1	RepeatMasker	DNA	22420	22583	442	-	.	ID="TTAA18B_AP";Tend="169";Tstart="20";shortTE="F";uid="59dd423b-8ff8-4a30-84ff-b25df84475e0"
VSBP01000056.1	RepeatMasker	DNA	90734	90930	694	-	.	ID="TTAA18B_AP";Tend="190";Tstart="1";shortTE="F";uid="e32ebf98-1cc6-4689-93df-075857dd07ac"
VSBP01000056.1	RepeatMasker	Unknown	555745	556388	4582	-	.	ID="RND-1_FAMILY-344";Tend="902";Tstart="274";shortTE="F";uid="201752e6-aaf9-4582-bb89-7917c5dcf2e9"
VSBP01000056.1	RepeatMasker	DNA/Ginger	672970	673142	645	-	.	ID="rnd-6_family-5762";Tend="979";Tstart="794";shortTE="F";uid="f894e00d-cbf2-403f-b7c3-0443e06a811b"
VSBP01000056.1	RepeatMasker	DNA/Ginger	41072	42449	10718	-	.	ID="RND-6_FAMILY-5762";Tend="2343";Tstart="895";shortTE="F";uid="a2babb4a-8fcd-4688-ad8c-a6170c403fdb"
VSBP01000056.1	RepeatMasker	DNA	1254829	1255279	477	-	.	ID="DNA4-2_AP";Tend="764";Tstart="218";shortTE="F";uid="4b19ac37-0dc6-42c7-8dd4-da704b23b1c2"
VSBP01000056.1	RepeatMasker	DNA/hAT-Charlie	30370	30615	1690	-	.	ID="RND-1_FAMILY-83";Tend="1165";Tstart="942";shortTE="F";uid="8b1652b4-a7d1-4209-9e9d-1a89b734fd9a"
VSBP01000056.1	RepeatMasker	DNA/MULE-MuDR	270866	271018	407	-	.	ID="RND-6_FAMILY-20542";Tend="933";Tstart="793";shortTE="F";uid="3dd6b36b-0c80-4596-bb5b-8389f16b3d1f"
VSBP01000056.1	RepeatMasker	Unknown	536545	536905	801	-	.	ID="RND-6_FAMILY-5041";Tend="649";Tstart="294";shortTE="F";uid="642db5ba-d0fc-4ab7-b8f0-08f8ced24665"
VSBP01000056.1	RepeatMasker	DNA	851302	851483	832	-	.	ID="RND-6_FAMILY-3496";Tend="1078";Tstart="878";shortTE="F";uid="6e0cb239-bd64-4980-85b9-52740f75a247"
VSBP01000056.1	RepeatMasker	DNA/Kolobok-E	287362	287596	503	-	.	ID="KOLOBOKE-2_AP";Tend="1364";Tstart="1119";shortTE="F";uid="ad06abd2-cc94-455a-8133-11e3593060c7"
VSBP01000056.1	RepeatMasker	Unknown	1244339	1245127	1296	-	.	ID="RND-6_FAMILY-1487";TEgroup="ctg_56%7CRND-6_FAMILY-1487%7C1";Tend="1524";Tstart="842";shortTE="F";uid="ce50b0ac-9347-43e2-b2cc-f08dc92ed997"
VSBP01000056.1	RepeatMasker	DNA/Kolobok-E	350444	350584	465	-	.	ID="RND-6_FAMILY-6737";Tend="696";Tstart="568";shortTE="F";uid="13d171a9-44ed-44fb-a62f-b925af0130c5"
VSBP01000056.1	RepeatMasker	DNA/hAT	519324	519743	3346	-	.	ID="RND-6_FAMILY-17678";Tend="1288";Tstart="868";shortTE="F";uid="ca058b6d-b332-4e6d-960f-1f3dc4a79398"
VSBP01000056.1	RepeatMasker	DNA/Ginger	784245	784774	3241	-	.	ID="RND-6_FAMILY-9547";Tend="1328";Tstart="799";shortTE="F";uid="eb8ba1d7-f6ee-47a6-9501-397ca85cde9b"
VSBP01000056.1	RepeatMasker	Retroposon?	784958	785698	528	-	.	ID="RND-1_FAMILY-157";Tend="1207";Tstart="531";shortTE="F";uid="dc0fd112-4877-4d57-86f1-1ad777be7ef9"
VSBP01000056.1	RepeatMasker	DNA/Kolobok-E	777667	777990	502	-	.	ID="RND-6_FAMILY-16198";Tend="1168";Tstart="826";shortTE="F";uid="c322e289-0867-4425-8643-f0411939bdf3"
VSBP01000056.1	RepeatMasker	DNA/hAT-Tip100	31441	31983	4090	-	.	ID="RND-5_FAMILY-10039";Tend="1451";Tstart="908";shortTE="F";uid="f7777c54-8553-467f-9e86-e12ace77be14"
VSBP01000056.1	RepeatMasker	Unknown	476922	477029	470	-	.	ID="RND-6_FAMILY-1487";Tend="1253";Tstart="1134";shortTE="F";uid="5324e432-0846-43bc-a691-7b65175407e1"
VSBP01000056.1	RepeatMasker	LINE/L2	281225	281483	447	-	.	ID="RND-6_FAMILY-31640";Tend="1747";Tstart="1520";shortTE="F";uid="c3023354-51ba-44e4-92b4-b34cbe9645a9"
VSBP01000056.1	RepeatMasker	DNA/hAT	539570	539831	1547	-	.	ID="RND-5_FAMILY-3274";Tend="1190";Tstart="926";shortTE="F";uid="20ab9811-fb0e-423b-a122-97d65545c05e"
VSBP01000056.1	RepeatMasker	DNA	190062	190172	697	-	.	ID="TTAA20B_AP";Tend="446";Tstart="337";shortTE="F";uid="da03e6bc-5455-43ef-bb07-98e3782b8ad7"
VSBP01000056.1	RepeatMasker	Unknown	366111	366431	2017	-	.	ID="RND-1_FAMILY-131";Tend="1288";Tstart="940";shortTE="F";uid="ba80344a-ae67-4c6d-8a1d-05caa4685d2b"
VSBP01000056.1	RepeatMasker	Retroposon?	482191	482448	649	-	.	ID="RND-3_FAMILY-37";Tend="1156";Tstart="921";shortTE="F";uid="aad4040d-74a8-4d6a-afe0-4aae95c83b65"
VSBP01000056.1	RepeatMasker	Unknown	537612	537714	611	-	.	ID="RND-1_FAMILY-203";Tend="885";Tstart="780";shortTE="F";uid="bff2c537-d043-40f8-91bd-b8127bcbce8a"
VSBP01000056.1	RepeatMasker	DNA/Ginger	760369	760963	4549	-	.	ID="RND-6_FAMILY-9547";Tend="2523";Tstart="1928";shortTE="F";uid="feba75c3-cf42-4247-a653-7291b4090d35"
VSBP01000056.1	RepeatMasker	RC/Helitron	1301018	1301217	510	-	.	ID="RND-5_FAMILY-1378";Tend="859";Tstart="652";shortTE="F";uid="a4c49c9b-dfaa-4a8d-8115-f862bc7482a5"
VSBP01000056.1	RepeatMasker	DNA	813583	813777	1052	-	.	ID="RND-5_FAMILY-9000";Tend="1905";Tstart="1717";shortTE="F";uid="42127120-7b0f-4bd4-ad9e-b7ba5df83f2d"
VSBP01000056.1	RepeatMasker	DNA/hAT-Tip100	276141	277477	8632	-	.	ID="RND-6_FAMILY-16024";Tend="1432";Tstart="175";shortTE="F";uid="148b2f9b-3695-4634-892f-54e366ae2338"
VSBP01000056.1	RepeatMasker	Unknown	1278124	1278560	559	-	.	ID="RND-1_FAMILY-20";TEgroup="ctg_56%7CRND-1_FAMILY-20%7C3";Tend="232";Tstart="14";shortTE="F";uid="f64ceb56-c3ca-4dc8-b77d-d7af94fd24ce"
VSBP01000056.1	RepeatMasker	DNA/Ginger-1	198469	198868	2840	-	.	ID="RND-1_FAMILY-79";Tend="1420";Tstart="995";shortTE="F";uid="c398d888-f9c6-4a19-b60b-a47a74f82f87"
VSBP01000056.1	RepeatMasker	Unknown	303542	303666	1049	-	.	ID="RND-4_FAMILY-1781";Tend="994";Tstart="870";shortTE="F";uid="11fd1a14-28e4-49cf-a12d-c25107df215d"
VSBP01000056.1	RepeatMasker	Retroposon?	237477	237613	448	-	.	ID="SINE2-1_AP";Tend="1463";Tstart="1304";shortTE="F";uid="42b51997-afb3-4970-99ef-945a448d5255"
VSBP01000056.1	RepeatMasker	Unknown	1211987	1212199	975	-	.	ID="RND-6_FAMILY-14605";Tend="1866";Tstart="1631";shortTE="F";uid="aac5b1cb-085c-44ac-ab68-58f55c7ceb9a"
VSBP01000056.1	RepeatMasker	DNA	204622	205223	1024	-	.	ID="DNA4-2_AP";Tend="604";Tstart="1";shortTE="F";uid="0d6369ce-0f06-4392-a830-ba569f1909c6"
VSBP01000056.1	RepeatMasker	Unknown	768530	769391	5059	-	.	ID="RND-1_FAMILY-221";Tend="1553";Tstart="785";shortTE="F";uid="6fd2b138-6deb-41c8-8252-e00a5151009e"
VSBP01000056.1	RepeatMasker	DNA/MULE-MuDR	418166	418318	559	-	.	ID="RND-6_FAMILY-3603";Tend="1555";Tstart="1420";shortTE="F";uid="a8f0dcbc-6b54-481d-a345-67e174296796"
VSBP01000056.1	RepeatMasker	DNA/hAT-hAT19	823415	823912	1339	-	.	ID="RND-6_FAMILY-11936";Tend="1475";Tstart="957";shortTE="F";uid="4ba2daae-aa94-4ee2-b40f-88fdecba89ff"
VSBP01000056.1	RepeatMasker	DNA	227177	227708	476	-	.	ID="DNA4-2_AP";Tend="525";Tstart="10";shortTE="F";uid="6daa7639-c223-47a1-a625-1d1aecaa9882"
VSBP01000056.1	RepeatMasker	DNA/hAT-Charlie	330114	330306	909	-	.	ID="RND-5_FAMILY-32";Tend="1142";Tstart="948";shortTE="F";uid="52c878b9-10fe-4791-a17b-aa6ab3f5e31a"
VSBP01000056.1	RepeatMasker	DNA/hAT	870484	870732	1814	-	.	ID="RND-1_FAMILY-198";Tend="1132";Tstart="884";shortTE="F";uid="bc6792ab-cc8c-4c0d-a1ea-f06a3b996077"
VSBP01000056.1	RepeatMasker	DNA/Ginger-1	1179054	1179169	2995	-	.	ID="RND-5_FAMILY-11470";Tend="1320";Tstart="300";shortTE="F";uid="ef49186e-877a-4a79-86db-cc43739be2df"
VSBP01000056.1	RepeatMasker	DNA/Ginger-1	331541	331807	1317	-	.	ID="RND-6_FAMILY-9723";Tend="304";Tstart="56";shortTE="F";uid="c0063b51-d4de-46c3-9f27-8362337d46ef"
VSBP01000056.1	RepeatMasker	RC/Helitron	198358	198472	678	-	.	ID="HELITRON-3_RPR";Tend="137";Tstart="24";shortTE="F";uid="10d02f43-1dd4-4a5b-a0c9-827a78f2ba46"
VSBP01000056.1	RepeatMasker	DNA/Kolobok-E	963326	963806	467	-	.	ID="RND-6_FAMILY-2012";Tend="1363";Tstart="864";shortTE="F";uid="c1b3e0ab-0dd8-475a-aa4d-32e37ef0c8a6"
VSBP01000056.1	RepeatMasker	DNA/MULE-MuDR	1119413	1119820	991	-	.	ID="RND-4_FAMILY-107";Tend="1413";Tstart="964";shortTE="F";uid="b246cee7-dacd-47ce-85f2-a9edeffb1a00"
VSBP01000056.1	RepeatMasker	DNA/Ginger	286768	286984	537	-	.	ID="RND-5_FAMILY-5363";Tend="1255";Tstart="1045";shortTE="F";uid="dd05beb9-f55a-4156-b6ed-676102118aff"
VSBP01000056.1	RepeatMasker	Unknown	449382	450032	1129	-	.	ID="RND-6_FAMILY-17871";TEgroup="ctg_56%7CRND-6_FAMILY-17871%7C1";Tend="1337";Tstart="859";shortTE="F";uid="dc954103-1daf-4f32-93f6-764c123ba649"
VSBP01000056.1	RepeatMasker	DNA/Ginger-1	791043	791962	6689	-	.	ID="rnd-1_family-79";Tend="1887";Tstart="89";shortTE="F";uid="7e0ddf55-7ad8-4f37-803e-9684c5c9fd1f"
VSBP01000056.1	RepeatMasker	DNA/MULE-MuDR	788952	789167	556	-	.	ID="RND-5_FAMILY-5576";Tend="1226";Tstart="955";shortTE="F";uid="cfe69ffb-d8e1-4812-b671-ccd3ca622427"
VSBP01000056.1	RepeatMasker	DNA	300462	300650	908	-	.	ID="RND-6_FAMILY-3496";Tend="1065";Tstart="878";shortTE="F";uid="2aeba37e-e168-4470-92ed-f1c715a03fd3"
VSBP01000056.1	RepeatMasker	Retroposon?	802655	802811	516	-	.	ID="RND-3_FAMILY-37";Tend="1191";Tstart="1035";shortTE="F";uid="907a66b2-9f9a-412e-9935-3359a2441a65"
VSBP01000056.1	RepeatMasker	Unknown	873813	874002	1513	-	.	ID="RND-1_FAMILY-116";Tend="1143";Tstart="954";shortTE="F";uid="8d5f714e-871a-4159-bf74-217fa122f755"
VSBP01000056.1	RepeatMasker	DNA	1317853	1318083	715	-	.	ID="dna4-2_ap";Tend="215";Tstart="5";shortTE="F";uid="2e73fd04-1456-419f-ba82-4588aba146f1"
VSBP01000056.1	RepeatMasker	Unknown	301993	302635	3108	-	.	ID="RND-4_FAMILY-1781";TEgroup="ctg_56%7CRND-4_FAMILY-1781%7C1";Tend="1495";Tstart="991";shortTE="F";uid="0f2bec7f-35a1-4f01-97cb-187f46440d68"
VSBP01000056.1	RepeatMasker	Retroposon?	49770	49997	405	-	.	ID="SINE2-1_AP";Tend="1282";Tstart="1051";shortTE="F";uid="28820402-04a9-4c17-8777-4a981cf0c10a"
VSBP01000056.1	RepeatMasker	DNA/MULE-MuDR	1941	2141	1821	-	.	ID="RND-6_FAMILY-1389";Tend="1639";Tstart="1439";shortTE="F";uid="f09d614e-14dc-417f-8f90-4fc429f41f8b"
VSBP01000056.1	RepeatMasker	DNA/hAT-Charlie	667907	668133	683	-	.	ID="DNA8-32_AP";Tend="240";Tstart="1";shortTE="F";uid="19864e76-2de5-4c9a-964e-c675f208bd83"
VSBP01000056.1	RepeatMasker	Unknown	809872	810116	2016	-	.	ID="RND-5_FAMILY-3915";Tend="1195";Tstart="952";shortTE="F";uid="d403f981-79a5-447f-831e-a10c0dae3fc5"
VSBP01000056.1	RepeatMasker	Unknown	727508	727884	1511	-	.	ID="RND-5_FAMILY-1489";Tend="886";Tstart="505";shortTE="F";uid="157375c0-0ab1-4e72-8772-a70bf82a1fb7"
VSBP01000056.1	RepeatMasker	DNA/Kolobok-E	626365	626544	742	-	.	ID="RND-6_FAMILY-2557";Tend="388";Tstart="209";shortTE="F";uid="d1809886-f4e6-4242-8345-59015cd57a13"
VSBP01000056.1	RepeatMasker	DNA/hAT-Charlie	14869	15130	1690	-	.	ID="RND-1_FAMILY-371";Tend="1261";Tstart="1002";shortTE="F";uid="d79861c0-fb85-4021-8dc0-3ee3bb291966"
VSBP01000056.1	RepeatMasker	DNA/Kolobok-E	865803	865932	516	-	.	ID="KOLOBOKE-3_AP";Tend="2344";Tstart="2203";shortTE="F";uid="865a45e2-de65-43ec-8813-d1accddc951b"
VSBP01000056.1	RepeatMasker	DNA/hAT-hAT19	1187453	1188154	4560	-	.	ID="RND-5_FAMILY-2789";Tend="1750";Tstart="1015";shortTE="F";uid="ae1c5911-d779-4baf-a44b-f23d5c5578ae"
VSBP01000056.1	RepeatMasker	Unknown	857847	858392	3701	-	.	ID="RND-1_FAMILY-408";Tend="1497";Tstart="945";shortTE="F";uid="10b453f1-e086-4c0c-9475-7f156437b574"
VSBP01000056.1	RepeatMasker	Unknown	1268728	1269164	596	-	.	ID="RND-1_FAMILY-20";TEgroup="ctg_56%7CRND-1_FAMILY-20%7C2";Tend="308";Tstart="6";shortTE="F";uid="77044458-c69a-4d2d-a3d1-3432fac74d7a"
VSBP01000056.1	RepeatMasker	DNA/hAT	116209	116584	2613	-	.	ID="RND-6_FAMILY-6283";Tend="1104";Tstart="714";shortTE="F";uid="2cb84905-2034-4d5f-8cff-9def57babf91"
VSBP01000056.1	RepeatMasker	LINE/R1	621433	621856	527	-	.	ID="SART-8_API";Tend="411";Tstart="8";shortTE="F";uid="1fc855f9-e418-4dc7-9091-58c44ec29aee"
VSBP01000056.1	RepeatMasker	DNA/Ginger	40587	40939	2192	-	.	ID="rnd-6_family-5762";Tend="2582";Tstart="2249";shortTE="F";uid="7d5ce3ae-47fb-4431-8958-921f68629dfe"
VSBP01000056.1	RepeatMasker	DNA/MULE-MuDR	612514	613148	529	-	.	ID="MUDR5X_AP";Tend="1871";Tstart="1233";shortTE="F";uid="8b7b6d10-13e3-45e8-acf6-ae6b62aa1b71"
VSBP01000056.1	RepeatMasker	DNA/Ginger-1	792968	793490	3970	-	.	ID="RND-1_FAMILY-79";Tend="1495";Tstart="983";shortTE="F";uid="35e33f88-75c4-4103-9ba8-0d6ca9c32709"
VSBP01000056.1	RepeatMasker	DNA/hAT-hAT19	657770	658323	1623	-	.	ID="dna8-64_ap";Tend="622";Tstart="1";shortTE="F";uid="45598a57-52bd-4dba-b8f4-b738931ea55d"
VSBP01000056.1	RepeatMasker	Retroposon?	179521	180024	739	-	.	ID="SINE2-1_AP";Tend="818";Tstart="317";shortTE="F";uid="8bc7d579-4d04-4f17-a3ee-20c8787e09c7"
VSBP01000056.1	RepeatMasker	Unknown	304016	304360	1805	-	.	ID="RND-6_FAMILY-285";Tend="1481";Tstart="1125";shortTE="F";uid="114969e8-96a5-4788-85b8-1944de78534b"
VSBP01000056.1	RepeatMasker	DNA/Maverick	861299	861964	543	-	.	ID="polinton-3_tc";Tend="15184";Tstart="14936";shortTE="F";uid="6e7ae2b7-19a5-4480-a180-3d1ca0418e54"
VSBP01000056.1	RepeatMasker	Unknown	428704	428991	1279	-	.	ID="RND-6_FAMILY-4331";Tend="1028";Tstart="766";shortTE="F";uid="f0d4ce53-4275-4af5-9a4d-60c2d3bd8377"
VSBP01000056.1	RepeatMasker	DNA/Kolobok-E	351392	352444	1133	-	.	ID="KOLOBOKE-2_AP";Tend="2213";Tstart="1120";shortTE="F";uid="91e760d0-0b35-467c-9814-e97c50daeb2c"
VSBP01000056.1	RepeatMasker	Unknown	556985	557418	3299	-	.	ID="RND-6_FAMILY-2485";Tend="1031";Tstart="605";shortTE="F";uid="8802464f-3ce9-4a2a-8d72-368ec60501af"
VSBP01000056.1	RepeatMasker	DNA/MULE-MuDR	355234	355484	706	-	.	ID="RND-6_FAMILY-5875";Tend="1033";Tstart="832";shortTE="F";uid="5d5ad733-c9e0-4d85-9b42-5bdb8ec0d221"
VSBP01000056.1	RepeatMasker	DNA/hAT-Tip100	455359	455620	916	-	.	ID="RND-6_FAMILY-36";Tend="1106";Tstart="851";shortTE="F";uid="b105ea4c-71fc-42ce-80d3-c376ca6f7e0b"
VSBP01000056.1	RepeatMasker	DNA/Ginger	1095654	1095847	1487	-	.	ID="RND-6_FAMILY-5762";Tend="2557";Tstart="2365";shortTE="F";uid="994f7d7d-259d-4475-aa44-d72e156f81fa"
VSBP01000056.1	RepeatMasker	DNA/Ginger-1	581559	582008	3337	-	.	ID="RND-5_FAMILY-5842";Tend="1241";Tstart="794";shortTE="F";uid="eb57786b-35ba-4658-a758-fe34530f4f0a"
VSBP01000056.1	RepeatMasker	DNA/MULE-MuDR	484581	484832	1374	-	.	ID="RND-1_FAMILY-239";Tend="1324";Tstart="1084";shortTE="F";uid="8c7419ac-4d44-41e9-95b7-95d12e0f7f74"
VSBP01000056.1	RepeatMasker	DNA/Ginger	983705	984244	3784	-	.	ID="RND-6_FAMILY-9547";Tend="1407";Tstart="853";shortTE="F";uid="49700659-733e-44d2-91fb-adbac3cac66e"
VSBP01000056.1	RepeatMasker	Retroposon?	597909	598256	496	-	.	ID="RND-3_FAMILY-37";Tend="1632";Tstart="1308";shortTE="F";uid="51c4d31c-5055-46a1-899e-1956a4e01d5c"
VSBP01000056.1	RepeatMasker	DNA/Ginger	672151	672943	5829	-	.	ID="RND-6_FAMILY-5762";Tend="2560";Tstart="1756";shortTE="F";uid="d352be74-1a49-4f2b-a4f1-e8c922df165b"
VSBP01000056.1	RepeatMasker	Unknown	557430	558089	4814	-	.	ID="RND-5_FAMILY-675";Tend="824";Tstart="159";shortTE="F";uid="f127e056-0124-4241-9c4e-fb0963b1f9a6"
VSBP01000056.1	RepeatMasker	Retroposon?	864881	865038	428	-	.	ID="RND-6_FAMILY-10736";Tend="1086";Tstart="949";shortTE="F";uid="e711b7ab-43f1-4cfd-8333-daae5bb63903"
VSBP01000056.1	RepeatMasker	DNA/Ginger	1074510	1075151	6113	-	.	ID="rnd-1_family-3";Tend="2555";Tstart="946";shortTE="F";uid="451167b8-1af5-43da-9a68-e3066a5be969"
VSBP01000056.1	RepeatMasker	DNA	1308068	1308256	1099	-	.	ID="DNA-TTAA-1_AP";Tend="394";Tstart="201";shortTE="F";uid="07df1be3-9b3f-4f6a-a4cc-41fcb9db82fe"
VSBP01000056.1	RepeatMasker	DNA/Kolobok-E	1120029	1120640	470	-	.	ID="RND-6_FAMILY-2012";Tend="1401";Tstart="773";shortTE="F";uid="fe1d65ce-15a3-44b1-b541-0f710598ad44"
VSBP01000056.1	RepeatMasker	DNA/hAT-Tip100	614031	614338	859	-	.	ID="DNA8-18_AP";Tend="672";Tstart="375";shortTE="F";uid="f5a3e9e2-7dd3-4fbc-bc2c-378a730094b5"
VSBP01000056.1	RepeatMasker	DNA/Ginger	161270	161501	448	-	.	ID="RND-5_FAMILY-5363";Tend="1142";Tstart="887";shortTE="F";uid="46b59264-662b-409a-aa01-aec6a2d38dd6"
VSBP01000056.1	RepeatMasker	DNA/Ginger	875269	876786	11121	-	.	ID="RND-6_FAMILY-5762";Tend="2547";Tstart="951";shortTE="F";uid="2ccec4b1-b8e4-4700-9d4b-36bf0ff63202"
VSBP01000056.1	RepeatMasker	DNA	852680	852890	457	-	.	ID="TTAA27_AP";Tend="213";Tstart="7";shortTE="F";uid="e15d7d74-512f-4208-a9a8-f9349624b957"
VSBP01000056.1	RepeatMasker	DNA/MULE-NOF	150457	150600	632	-	.	ID="RND-5_FAMILY-3305";Tend="1729";Tstart="1551";shortTE="F";uid="e44b7e08-e85e-4ba9-8098-c9b454e2ca32"
VSBP01000056.1	RepeatMasker	DNA/Ginger	518035	518300	1452	-	.	ID="RND-6_FAMILY-5762";Tend="2599";Tstart="2344";shortTE="F";uid="63faa8cd-8be7-486b-9926-1cc355d987b7"
VSBP01000056.1	RepeatMasker	DNA	448308	448440	447	-	.	ID="dna4-2_ap";Tend="286";Tstart="146";shortTE="F";uid="c04a9a2f-7b31-424e-99cc-5d6fc25f7164"
VSBP01000056.1	RepeatMasker	DNA/PIF-Harbinger	870064	870469	2712	-	.	ID="RND-4_FAMILY-108";Tend="1378";Tstart="972";shortTE="F";uid="ec46805a-80cb-475d-8c54-eee4ee01faf9"
VSBP01000056.1	RepeatMasker	DNA/TcMar-Tc1	353365	353587	805	-	.	ID="RND-6_FAMILY-1590";Tend="1162";Tstart="940";shortTE="F";uid="e8b90800-8d72-45d8-b669-0d3cc74466da"
VSBP01000056.1	RepeatMasker	DNA	1008463	1008764	446	-	.	ID="DNA4-2_AP";Tend="438";Tstart="130";shortTE="F";uid="2bf2f821-9657-435c-bba7-15aa2642d33b"
VSBP01000056.1	RepeatMasker	DNA/MULE-MuDR	621886	622673	4030	-	.	ID="RND-6_FAMILY-6931";Tend="1564";Tstart="873";shortTE="F";uid="014d94d6-0a77-445e-a661-729bf6dad42e"
VSBP01000056.1	RepeatMasker	Unknown	765131	765357	784	-	.	ID="RND-1_FAMILY-260";Tend="1278";Tstart="1059";shortTE="F";uid="658dd471-6af8-431e-be5d-2fd67473205e"
VSBP01000056.1	RepeatMasker	Retroposon?	172841	173071	669	-	.	ID="SINE2-1_AP";Tend="526";Tstart="309";shortTE="F";uid="571cc527-2d17-4cbb-bf94-34434c766d9d"
VSBP01000056.1	RepeatMasker	DNA/MULE-MuDR	428614	428750	712	-	.	ID="RND-6_FAMILY-522";Tend="581";Tstart="430";shortTE="F";uid="3c48b4fc-6f13-430b-b86d-11bd1ba63e8f"
VSBP01000056.1	RepeatMasker	Retroposon?	864261	864403	492	-	.	ID="SINE2-1_AP";Tend="1277";Tstart="1142";shortTE="F";uid="f08f0e43-d2ac-48b3-8935-e3b9359d0173"
VSBP01000056.1	RepeatMasker	DNA/hAT-hAT19	565105	565746	3925	-	.	ID="RND-6_FAMILY-33";Tend="1575";Tstart="914";shortTE="F";uid="eb7982a2-7ccd-4232-b7cc-c88e6cad2452"
VSBP01000056.1	RepeatMasker	DNA	939395	940169	1861	-	.	ID="DNA4-2_AP";Tend="769";Tstart="5";shortTE="F";uid="2e78c270-df47-4814-bfa1-461f6b920f17"
VSBP01000056.1	RepeatMasker	DNA/Kolobok-E	626545	626802	2111	-	.	ID="RND-6_FAMILY-1111";Tend="1215";Tstart="947";shortTE="F";uid="75bd4bce-cfac-4f0e-b21b-c7feaf1aab18"
VSBP01000056.1	RepeatMasker	DNA	644537	644711	464	-	.	ID="RND-6_FAMILY-3496";Tend="1116";Tstart="934";shortTE="F";uid="3e382280-ec92-4d51-88fc-150d7e559987"
VSBP01000056.1	RepeatMasker	DNA/hAT-Tip100	631457	631692	1473	-	.	ID="RND-6_FAMILY-199";Tend="1078";Tstart="842";shortTE="F";uid="150c229b-578d-4ac2-9559-6df9affacbcc"
VSBP01000056.1	RepeatMasker	DNA	292599	292865	1448	-	.	ID="RND-6_FAMILY-593";Tend="1002";Tstart="739";shortTE="F";uid="55ab9607-a3dc-4243-aa9b-268ff0a939b5"
VSBP01000056.1	RepeatMasker	DNA/hAT	255081	255273	431	-	.	ID="DNA8-64B_AP";Tend="653";Tstart="475";shortTE="F";uid="1e187a94-1517-46e2-aff6-3ccd840807a0"
VSBP01000056.1	RepeatMasker	DNA/hAT-Tip100	236621	236777	890	-	.	ID="DNA8-100_AP";Tend="602";Tstart="451";shortTE="F";uid="88181e9d-ab42-4999-9c4b-e5f29124a84f"
VSBP01000056.1	RepeatMasker	DNA/MULE-MuDR	551733	552623	5864	-	.	ID="RND-5_FAMILY-5369";Tend="1686";Tstart="807";shortTE="F";uid="3186329b-c57a-4707-a50e-48c7adcd4ecb"
VSBP01000056.1	RepeatMasker	DNA/hAT	628188	629030	6844	-	.	ID="RND-1_FAMILY-159";Tend="1946";Tstart="1126";shortTE="F";uid="88b614a3-1617-4f95-95ae-78acd22b6d8c"
VSBP01000056.1	RepeatMasker	DNA/Kolobok-E	535004	535589	3659	-	.	ID="RND-6_FAMILY-2012";TEgroup="ctg_56%7CRND-6_FAMILY-2012%7C1";Tend="1581";Tstart="1056";shortTE="F";uid="e76164ca-310c-4190-8387-2c16a739180a"
VSBP01000056.1	RepeatMasker	DNA/MULE-MuDR	2310	2428	1035	-	.	ID="RND-6_FAMILY-1389";Tend="976";Tstart="858";shortTE="F";uid="df8ab2fd-52df-47dd-8266-f600d9836127"
VSBP01000056.1	RepeatMasker	Unknown	622679	622946	1460	-	.	ID="RND-1_FAMILY-71";Tend="1087";Tstart="743";shortTE="F";uid="9371314c-fc7b-4bec-b9cd-be41dbaf7c0a"
VSBP01000056.1	RepeatMasker	DNA/Ginger	145708	146242	408	-	.	ID="RND-5_FAMILY-5363";Tend="1473";Tstart="874";shortTE="F";uid="def80e1a-f9c5-4314-8ccf-1dcfd42f35a0"
VSBP01000056.1	RepeatMasker	DNA/Ginger	563925	564761	5805	-	.	ID="RND-6_FAMILY-9547";Tend="1713";Tstart="872";shortTE="F";uid="83194dfa-ac97-4cc3-9332-5eab6dc22c93"
VSBP01000056.1	RepeatMasker	DNA	1317504	1317875	907	-	.	ID="DNA4-2_AP";Tend="741";Tstart="380";shortTE="F";uid="5390a5c3-486d-4cec-ab84-2e54c28da8ac"
VSBP01000056.1	RepeatMasker	DNA/Ginger	323674	324777	7856	-	.	ID="RND-6_FAMILY-9547";Tend="2517";Tstart="1360";shortTE="F";uid="2d3b37fa-ac28-4a75-8178-dba0d02fd936"
VSBP01000056.1	RepeatMasker	DNA/hAT-Charlie	518823	519038	1521	-	.	ID="RND-6_FAMILY-6089";Tend="1208";Tstart="1003";shortTE="F";uid="7d4a4b45-69ca-45bb-99f6-3326fe04ccac"
VSBP01000056.1	RepeatMasker	Unknown	5185	6233	7937	-	.	ID="RND-5_FAMILY-3522";Tend="1424";Tstart="399";shortTE="F";uid="e21be997-da38-4073-9c97-9c636498a170"
VSBP01000056.1	RepeatMasker	DNA/Kolobok-E	708462	708900	2532	-	.	ID="RND-6_FAMILY-16198";Tend="1309";Tstart="792";shortTE="F";uid="2a79ebb8-65c3-406f-871f-09fc9a36821c"
VSBP01000056.1	RepeatMasker	DNA	709527	710150	751	-	.	ID="DNA4-2_AP";Tend="613";Tstart="8";shortTE="F";uid="4a15895a-47dd-463a-b1d9-0dd50f60804b"
VSBP01000056.1	RepeatMasker	DNA/Kolobok-E	473408	473760	2331	-	.	ID="RND-6_FAMILY-2012";Tend="1512";Tstart="1160";shortTE="F";uid="b2c08a7e-1b90-4f16-822a-0e6b30a0ab18"
VSBP01000056.1	RepeatMasker	DNA	1144174	1144702	1640	-	.	ID="DNA4-2_AP";Tend="573";Tstart="8";shortTE="F";uid="0190815d-0db3-4214-bab4-382f01a85674"
VSBP01000056.1	RepeatMasker	DNA/hAT-Tip100	494813	495113	742	-	.	ID="RND-4_FAMILY-167";Tend="1216";Tstart="933";shortTE="F";uid="0e196122-bf2b-4935-b537-459c58e8aa32"
VSBP01000056.1	RepeatMasker	DNA/Ginger-1	369561	369861	2342	-	.	ID="RND-5_FAMILY-11470";Tend="1321";Tstart="1024";shortTE="F";uid="44848296-9daa-4ef5-a07c-22a8bff676bd"
VSBP01000056.1	RepeatMasker	DNA/Ginger	977794	978657	6152	-	.	ID="RND-6_FAMILY-9547";Tend="1738";Tstart="853";shortTE="F";uid="a475521b-1752-4a86-b30b-c611f716fa5d"
VSBP01000056.1	RepeatMasker	DNA/Kolobok-E	349944	350115	447	-	.	ID="RND-6_FAMILY-6737";Tend="1339";Tstart="1165";shortTE="F";uid="f91b3532-7746-4960-970a-544911b4955c"
VSBP01000056.1	RepeatMasker	DNA/hAT-Tip100	589999	590127	922	-	.	ID="RND-1_FAMILY-40";Tend="1152";Tstart="1016";shortTE="F";uid="5b29df52-afcc-48e9-9653-2cd69295d636"
VSBP01000056.1	RepeatMasker	LINE/R1	620438	620983	647	-	.	ID="SART-4_API";Tend="1846";Tstart="722";shortTE="F";uid="22cff3e8-7edb-499e-afb2-a5f0acbb96af"
VSBP01000056.1	RepeatMasker	DNA/Kolobok-E	345683	345921	508	-	.	ID="RND-6_FAMILY-9095";Tend="910";Tstart="669";shortTE="F";uid="88d401df-3ca8-4bcb-a420-dc2ff2f3e4df"
VSBP01000056.1	RepeatMasker	Unknown	1201116	1201329	1415	-	.	ID="RND-1_FAMILY-65";Tend="1154";Tstart="944";shortTE="F";uid="0ed38bb5-24bf-4092-8e97-4a38b6db5b17"
VSBP01000056.1	RepeatMasker	DNA	1263852	1264243	1265	-	.	ID="DNAX-2_AP";Tend="467";Tstart="39";shortTE="F";uid="0fa92176-c0f6-45cc-a75c-8de7c34641ff"
VSBP01000056.1	RepeatMasker	DNA/Ginger-1	689852	690135	2288	-	.	ID="RND-1_FAMILY-79";Tend="1260";Tstart="977";shortTE="F";uid="c97e5bea-21d5-4d8b-b5c8-86a2cb513cf0"
VSBP01000056.1	RepeatMasker	DNA/Kolobok-E	607757	608106	1512	-	.	ID="RND-6_FAMILY-9095";Tend="951";Tstart="616";shortTE="F";uid="b8b088e9-fa69-474d-9fec-d5491b64b884"
VSBP01000056.1	RepeatMasker	Unknown	190138	190632	3127	-	.	ID="RND-1_FAMILY-335";Tend="1312";Tstart="849";shortTE="F";uid="96e01c2d-fdb5-4516-8291-d80b6921bc69"
VSBP01000056.1	RepeatMasker	Unknown	747628	747753	542	-	.	ID="RND-6_FAMILY-1939";Tend="1427";Tstart="1314";shortTE="F";uid="19a9261e-6f86-4c2e-956b-85bb1103e7b5"
VSBP01000056.1	RepeatMasker	DNA/hAT-Tip100	884986	885277	576	-	.	ID="RND-6_FAMILY-3645";Tend="1173";Tstart="881";shortTE="F";uid="454714e6-82f1-4a76-ae93-bb3cf534470d"
VSBP01000056.1	RepeatMasker	DNA/hAT	111553	111946	2633	-	.	ID="RND-6_FAMILY-6283";Tend="1104";Tstart="698";shortTE="F";uid="57edce76-1c54-40e4-a4cd-d25ae7e88aac"
VSBP01000056.1	RepeatMasker	DNA/Ginger-1	303349	303584	1182	-	.	ID="RND-6_FAMILY-9723";Tend="308";Tstart="99";shortTE="F";uid="201d4122-9acf-4255-ab45-bbb5279682c7"
VSBP01000056.1	RepeatMasker	Retroposon?	580751	580938	795	-	.	ID="RND-6_FAMILY-9496";TEgroup="ctg_56%7CRND-6_FAMILY-9496%7C1";Tend="289";Tstart="134";shortTE="F";uid="6a55eace-c5cf-49c8-b4f8-85ec78b76e82"
VSBP01000056.1	RepeatMasker	DNA/hAT-Tip100	18740	19158	1375	-	.	ID="RND-5_FAMILY-1767";Tend="1091";Tstart="709";shortTE="F";uid="453a5e50-ffc1-4d92-80d9-9f9653ba2ed6"
VSBP01000056.1	RepeatMasker	DNA/TcMar-Tigger	470578	470731	576	-	.	ID="DNAX-5_AP";Tend="155";Tstart="1";shortTE="F";uid="7c2bbcfc-dbf3-4641-a52e-42ca2d96af98"
VSBP01000056.1	RepeatMasker	LINE/I-Jockey	273994	274149	607	-	.	ID="RND-6_FAMILY-1833";Tend="1434";Tstart="1288";shortTE="F";uid="67b82c02-8c7b-4b74-9442-621b8ab0bd5f"
VSBP01000056.1	RepeatMasker	DNA/Ginger	684867	685081	1870	-	.	ID="rnd-5_family-5363";Tend="1834";Tstart="1512";shortTE="F";uid="6f5d09ed-8f9c-45a2-b17b-81f57bc3449d"
VSBP01000056.1	RepeatMasker	DNA	156598	157024	2174	-	.	ID="ttaa4c_ap";Tend="420";Tstart="1";shortTE="F";uid="f320ba4a-fe32-49ec-86b3-33f1b28710b8"
VSBP01000056.1	RepeatMasker	DNA/hAT-hAT19	641519	642079	3790	-	.	ID="RND-5_FAMILY-1996";Tend="1448";Tstart="874";shortTE="F";uid="7fbf9dae-a93d-429f-9eca-933ca205835b"
VSBP01000056.1	RepeatMasker	DNA/Ginger	986632	986893	2164	-	.	ID="RND-6_FAMILY-9547";Tend="2515";Tstart="2254";shortTE="F";uid="ef28d5da-116f-477e-bac4-c565303055e6"
VSBP01000056.1	RepeatMasker	Retroposon?	540185	541615	6008	-	.	ID="SINE2-2_AP";Tend="1527";Tstart="1";shortTE="F";uid="0cc597e7-9603-4d94-9616-b0230907f49d"
VSBP01000056.1	RepeatMasker	DNA/hAT-Charlie	539459	539616	880	-	.	ID="DNA8-51_AP";Tend="507";Tstart="330";shortTE="F";uid="5f325f69-a6ac-414e-baaa-044d993c926c"
VSBP01000056.1	RepeatMasker	DNA/Ginger-1	40930	41071	566	-	.	ID="RND-5_FAMILY-3447";Tend="126";Tstart="1";shortTE="F";uid="b38b9fbe-d235-4003-ba71-d8aa7bd1d855"
VSBP01000056.1	RepeatMasker	DNA	428228	428427	1211	-	.	ID="RND-6_FAMILY-3496";Tend="1076";Tstart="878";shortTE="F";uid="050854a0-8589-4d5d-bf75-7ed29c6ef22f"
VSBP01000056.1	RepeatMasker	Unknown	623409	623636	604	-	.	ID="RND-6_FAMILY-19926";Tend="1405";Tstart="1123";shortTE="F";uid="c390b511-bfbc-4ac1-8932-48b54154cdeb"
VSBP01000056.1	RepeatMasker	Retroposon?	630650	630855	584	-	.	ID="RND-4_FAMILY-2903";Tend="818";Tstart="622";shortTE="F";uid="11caeb50-5cc2-4993-ad91-035195ab69d8"
VSBP01000056.1	RepeatMasker	Unknown	13380	13553	705	-	.	ID="RND-6_FAMILY-11576";Tend="913";Tstart="748";shortTE="F";uid="147ba6dc-568c-454f-a069-7a0b7b6f588f"
VSBP01000056.1	RepeatMasker	DNA/MULE-MuDR	792666	792966	768	-	.	ID="RND-5_FAMILY-5576";Tend="1349";Tstart="984";shortTE="F";uid="b479990e-0468-4201-8c45-1bfe8f50c89a"
VSBP01000056.1	RepeatMasker	Retroposon?	608067	608193	536	-	.	ID="RND-5_FAMILY-1054";Tend="1289";Tstart="1169";shortTE="F";uid="f25da95d-8d6a-4837-a565-0844fae20671"
VSBP01000056.1	RepeatMasker	DNA	104981	105211	703	-	.	ID="dna4-2_ap";Tend="222";Tstart="1";shortTE="F";uid="a50d2137-95bc-48db-a5ad-48141ca8cdd1"
VSBP01000056.1	RepeatMasker	DNA/hAT-Charlie	203839	204120	1641	-	.	ID="RND-6_FAMILY-149";Tend="1207";Tstart="930";shortTE="F";uid="02b5bf94-3f84-4b0f-8d91-07b093a32d7a"
VSBP01000056.1	RepeatMasker	RC/Helitron	247410	247880	2500	-	.	ID="RND-4_FAMILY-281";Tend="1409";Tstart="910";shortTE="F";uid="80d92946-f5de-4489-85e9-79e4d9aeec44"
VSBP01000056.1	RepeatMasker	DNA/hAT-hAT19	394569	395603	7893	-	.	ID="RND-4_FAMILY-1572";Tend="1751";Tstart="721";shortTE="F";uid="14d9902c-89ab-4736-9409-813246b3b536"
VSBP01000056.1	RepeatMasker	Unknown	524228	524623	3085	-	.	ID="RND-5_FAMILY-3256";Tend="637";Tstart="240";shortTE="F";uid="df9330a3-6df9-483b-87a1-151c47fac90e"
VSBP01000056.1	RepeatMasker	DNA	693779	694487	1720	-	.	ID="DNA4-2_AP";Tend="736";Tstart="8";shortTE="F";uid="56df8d7d-e403-4279-a143-47243d438de5"
VSBP01000056.1	RepeatMasker	DNA/hAT-hAT19	206254	206452	449	-	.	ID="HAT-N2_AP";Tend="197";Tstart="4";shortTE="F";uid="c5b4ac1b-9e02-4449-ac63-21b992eb342a"
VSBP01000056.1	RepeatMasker	Retroposon?	349299	349743	2203	-	.	ID="RND-3_FAMILY-37";Tend="1568";Tstart="716";shortTE="F";uid="2106f33c-c662-4d22-82a8-84607057830c"
VSBP01000056.1	RepeatMasker	Unknown	354294	354524	615	-	.	ID="RND-1_FAMILY-42";Tend="654";Tstart="412";shortTE="F";uid="f85637a1-5e14-4895-ba24-61dc4bda34df"
VSBP01000056.1	RepeatMasker	Unknown	351287	351397	411	-	.	ID="RND-5_FAMILY-9672";Tend="1143";Tstart="1030";shortTE="F";uid="4dd57f40-9dd7-48dc-9ab5-0a04ef4935c2"
VSBP01000056.1	RepeatMasker	Unknown	430382	430746	718	-	.	ID="RND-6_FAMILY-1093";Tend="1750";Tstart="1315";shortTE="F";uid="32101ceb-53cc-4829-bb3f-49f6e747bebe"
VSBP01000056.1	RepeatMasker	DNA	165690	165864	563	-	.	ID="RND-6_FAMILY-724";Tend="968";Tstart="791";shortTE="F";uid="20c1b513-ef80-4ff1-ad28-eb68cc1313d0"
VSBP01000056.1	RepeatMasker	DNA/hAT	871717	871965	1814	-	.	ID="RND-1_FAMILY-198";Tend="1132";Tstart="884";shortTE="F";uid="3d192b23-9a26-4018-a952-03b42224e4f8"
VSBP01000056.1	RepeatMasker	DNA	97774	98195	2082	-	.	ID="ttaa4c_ap";Tend="420";Tstart="1";shortTE="F";uid="0d8add5c-95c7-4b55-ba4e-36074fd92c21"
VSBP01000056.1	RepeatMasker	Retroposon?	579054	579424	404	-	.	ID="RND-1_FAMILY-157";TEgroup="ctg_56%7CRND-1_FAMILY-157%7C1";Tend="169";Tstart="2";shortTE="F";uid="c0c7adf7-29e9-4ad0-a000-5993408a6822"
VSBP01000056.1	RepeatMasker	Unknown	182196	182454	821	-	.	ID="RND-6_FAMILY-8755";TEgroup="ctg_56%7CRND-6_FAMILY-8755%7C1";Tend="1325";Tstart="629";shortTE="F";uid="4052141d-1d7d-46bb-8763-9648b2d71a48"
VSBP01000056.1	RepeatMasker	Unknown	209923	210057	597	-	.	ID="RND-6_FAMILY-17871";Tend="989";Tstart="859";shortTE="F";uid="5ff508c6-6b3f-4b88-b50d-59adcc9edece"
VSBP01000056.1	RepeatMasker	Unknown	643889	644444	3930	-	.	ID="RND-1_FAMILY-200";Tend="1107";Tstart="478";shortTE="F";uid="1f70a2fc-0178-40e9-8565-73fcbefaec86"
VSBP01000056.1	RepeatMasker	DNA	216048	216486	943	-	.	ID="DNA4-2_AP";Tend="642";Tstart="185";shortTE="F";uid="9a89fc87-e395-4de8-8fb6-27b8bec6f334"
VSBP01000056.1	RepeatMasker	DNA/Ginger	211366	212942	10881	-	.	ID="RND-6_FAMILY-9547";TEgroup="ctg_56%7CRND-6_FAMILY-9547%7C2";Tend="2515";Tstart="860";shortTE="F";uid="9ab2a414-6bac-4ced-9804-d66b1358dc48"
VSBP01000056.1	RepeatMasker	DNA	1325608	1326023	1839	-	.	ID="DNA-TTAA-1_AP";Tend="423";Tstart="1";shortTE="F";uid="d2f43def-c1e6-4ff2-876e-7cb0eb5b9c35"
VSBP01000056.1	RepeatMasker	DNA/Kolobok-E	865346	865523	452	-	.	ID="KOLOBOKE-3_AP";Tend="3151";Tstart="2965";shortTE="F";uid="f5a6ea05-2d48-4392-961e-17afc412d069"
VSBP01000056.1	RepeatMasker	DNA	268535	268811	407	-	.	ID="RND-6_FAMILY-15349";TEgroup="ctg_56%7CRND-6_FAMILY-15349%7C1";Tend="1828";Tstart="284";shortTE="F";uid="e29d2b16-ec7b-4545-a7b2-62a497213c59"
VSBP01000056.1	RepeatMasker	DNA/MULE-MuDR	631694	632150	3615	-	.	ID="RND-6_FAMILY-3603";Tend="1555";Tstart="1092";shortTE="F";uid="d96eb3f9-a0ab-4f7f-9a2e-43f86e4b66ef"
VSBP01000056.1	RepeatMasker	LINE/L2	281748	282013	642	-	.	ID="RND-6_FAMILY-31640";Tend="1464";Tstart="1202";shortTE="F";uid="bf691acc-62c3-4606-a5ad-db3d0b6453d6"
VSBP01000056.1	RepeatMasker	DNA/Ginger	864672	864779	853	-	.	ID="RND-6_FAMILY-9547";Tend="2524";Tstart="2417";shortTE="F";uid="8c67a9aa-95d3-42d2-b7dd-af1b0eafeac6"
VSBP01000056.1	RepeatMasker	DNA/Ginger	87646	88288	4761	-	.	ID="RND-1_FAMILY-3";Tend="1851";Tstart="1210";shortTE="F";uid="662879cd-9fc1-4b84-a84e-479baebea282"
VSBP01000056.1	RepeatMasker	DNA/Ginger-1	579425	579670	2388	-	.	ID="rnd-5_family-11470";Tend="1713";Tstart="1006";shortTE="F";uid="6c2c6539-10fe-4ccf-803c-2991d5590682"
VSBP01000056.1	RepeatMasker	DNA/Ginger	705515	705666	533	-	.	ID="RND-5_FAMILY-5363";Tend="1906";Tstart="1758";shortTE="F";uid="daf8911a-bab8-40e3-ab72-0fab96791bd2"
VSBP01000056.1	RepeatMasker	DNA	26779	27410	1677	-	.	ID="DNA4-2_AP";Tend="687";Tstart="5";shortTE="F";uid="063c7450-55bb-49e0-9ee1-292b78a5c7e4"
VSBP01000056.1	RepeatMasker	DNA/Ginger-1	639747	639979	1392	-	.	ID="RND-5_FAMILY-11470";Tend="613";Tstart="379";shortTE="F";uid="0d74cc4c-11bb-444e-97b7-2f6e73db41fd"
VSBP01000056.1	RepeatMasker	DNA	667549	667892	757	-	.	ID="DNA4-3_AP";Tend="350";Tstart="1";shortTE="F";uid="b097efdb-fd0b-47ce-a9b6-47989e47905e"
VSBP01000056.1	RepeatMasker	DNA/Ginger	787528	787728	1714	-	.	ID="RND-1_FAMILY-3";Tend="1850";Tstart="1650";shortTE="F";uid="4a557d90-27c6-4fdb-89cd-96faf1418dff"
VSBP01000056.1	RepeatMasker	DNA/MULE-MuDR	609939	610144	1065	-	.	ID="RND-5_FAMILY-5992";Tend="1734";Tstart="1480";shortTE="F";uid="70310dfc-e394-407d-8cfa-c73a8755da90"
VSBP01000056.1	RepeatMasker	DNA/hAT-hAT19	270074	270873	5015	-	.	ID="RND-6_FAMILY-27161";Tend="1432";Tstart="610";shortTE="F";uid="764d22c3-fc2b-4d7c-8892-8126f0f43eae"
VSBP01000056.1	RepeatMasker	DNA/hAT-Tip100	627766	628189	2883	-	.	ID="RND-6_FAMILY-199";Tend="1493";Tstart="1069";shortTE="F";uid="694f24aa-fdb9-45fc-8a01-8bb73d60d96b"
VSBP01000056.1	RepeatMasker	Unknown	625730	625867	1074	-	.	ID="RND-5_FAMILY-2635";Tend="996";Tstart="867";shortTE="F";uid="85cad4ad-3dfa-42eb-9dcc-cebf28c30106"
VSBP01000056.1	RepeatMasker	DNA/Ginger-1	1357863	1358055	515	-	.	ID="GINGER1-1_AP";Tend="5197";Tstart="5002";shortTE="F";uid="b047db78-ffd8-47f6-828a-9bec74fb8a37"
VSBP01000056.1	RepeatMasker	DNA/Ginger-1	825892	826482	4668	-	.	ID="RND-1_FAMILY-79";Tend="1580";Tstart="993";shortTE="F";uid="3d10dd42-e99e-49db-b93b-8cb61a1acd2b"
VSBP01000056.1	RepeatMasker	RC/Helitron	1249417	1249672	584	-	.	ID="RND-5_FAMILY-80";Tend="993";Tstart="744";shortTE="F";uid="54699863-12dd-4f11-b8b4-fb7a8bf4d3e2"
VSBP01000056.1	RepeatMasker	DNA/Ginger	389714	391369	11931	-	.	ID="RND-6_FAMILY-9547";Tend="2518";Tstart="870";shortTE="F";uid="697f1475-6cc8-4485-a934-92d371c82cea"
VSBP01000056.1	RepeatMasker	DNA	813789	813908	513	-	.	ID="RND-6_FAMILY-8338";Tend="1044";Tstart="925";shortTE="F";uid="dca77c56-65fa-4f44-bfc3-58304441c236"
VSBP01000056.1	RepeatMasker	Unknown	101628	101772	425	-	.	ID="RND-6_FAMILY-20439";Tend="461";Tstart="310";shortTE="F";uid="bb32fb34-8b43-4a5c-818f-fad426f6e0ea"
VSBP01000056.1	RepeatMasker	DNA	116533	116733	1074	-	.	ID="TTAA4B_AP";Tend="189";Tstart="1";shortTE="F";uid="67020f8e-9cf2-41a3-a5cb-049b58d96731"
VSBP01000056.1	RepeatMasker	LINE/I	1354596	1354961	461	-	.	ID="RND-6_FAMILY-10177";Tend="1228";Tstart="844";shortTE="F";uid="fa34020a-6f64-4f49-9382-5716bc670000"
VSBP01000056.1	RepeatMasker	DNA/Ginger	391892	392157	1505	-	.	ID="RND-5_FAMILY-5363";Tend="1910";Tstart="1645";shortTE="F";uid="7e207a7e-95bb-4a0d-94ba-77a98f3123e9"
VSBP01000056.1	RepeatMasker	DNA/hAT-hAT19	780743	780972	744	-	.	ID="RND-6_FAMILY-12903";Tend="935";Tstart="695";shortTE="F";uid="ae9e9e70-9024-48ae-95e6-233231b7fe74"
VSBP01000056.1	RepeatMasker	DNA/hAT-Tip100	904887	905115	477	-	.	ID="RND-1_FAMILY-263";Tend="1396";Tstart="1166";shortTE="F";uid="c6900258-fcd5-4c73-a411-42d17cda1711"
VSBP01000056.1	RepeatMasker	DNA/MULE-NOF	150938	151136	752	-	.	ID="rnd-5_family-3305";Tend="1040";Tstart="909";shortTE="F";uid="5647dfff-2654-4951-b779-bcf9fc9031e0"
VSBP01000056.1	RepeatMasker	DNA/MULE-MuDR	632632	633004	2288	-	.	ID="RND-6_FAMILY-3603";Tend="1099";Tstart="765";shortTE="F";uid="cd62631c-5a45-497b-8bc0-dd45cc16d0a9"
VSBP01000056.1	RepeatMasker	Retroposon?	520716	520909	668	-	.	ID="RND-6_FAMILY-14985";Tend="1004";Tstart="839";shortTE="F";uid="7b6aae85-b28a-44bb-adea-58e204b4d952"
VSBP01000056.1	RepeatMasker	LINE/I-Jockey	1023465	1023588	1034	-	.	ID="RND-1_FAMILY-409";Tend="1250";Tstart="1127";shortTE="F";uid="2bb7895a-b507-4366-ab90-a304488331cf"
VSBP01000056.1	RepeatMasker	Unknown	524911	525038	579	-	.	ID="RND-5_FAMILY-1560";Tend="401";Tstart="271";shortTE="F";uid="354391b6-01b7-4c64-9cfe-77530e3e0798"
VSBP01000056.1	RepeatMasker	DNA	734351	734731	1250	-	.	ID="DNA4-2_AP";Tend="769";Tstart="384";shortTE="F";uid="29fae82a-9d0b-4f95-add1-dc65597aeb83"
VSBP01000056.1	RepeatMasker	DNA/Ginger	577261	578172	6650	-	.	ID="rnd-1_family-3";Tend="2540";Tstart="947";shortTE="F";uid="6b67dba9-ad03-4a17-bb21-6370725c2d06"
VSBP01000056.1	RepeatMasker	DNA/hAT-Tip100	1218028	1218383	2286	-	.	ID="RND-5_FAMILY-289";Tend="1532";Tstart="1185";shortTE="F";uid="62a981a5-4554-4998-bc4c-5e93da6be76b"
VSBP01000056.1	RepeatMasker	Unknown	839697	839978	1537	-	.	ID="RND-6_FAMILY-8793";Tend="1207";Tstart="928";shortTE="F";uid="321fcaff-c6fa-4a2a-92f5-eccf26da278f"
VSBP01000056.1	RepeatMasker	DNA/hAT-hAT19	1184825	1184940	426	-	.	ID="DNA8-95_AP";Tend="967";Tstart="843";shortTE="F";uid="23bfe5cc-2728-42e8-b79c-3b2478e8cb69"
VSBP01000056.1	RepeatMasker	DNA/Ginger	982944	983108	1379	-	.	ID="RND-6_FAMILY-5762";Tend="2542";Tstart="2380";shortTE="F";uid="d3bcf0b6-55bf-485c-bcd7-d25155f05caa"
VSBP01000056.1	RepeatMasker	DNA/MULE-MuDR	79049	79677	4880	-	.	ID="RND-6_FAMILY-430";Tend="1388";Tstart="736";shortTE="F";uid="1dbca695-b784-494e-9c56-5df45d7ec362"
VSBP01000056.1	RepeatMasker	DNA	1044636	1045325	1389	-	.	ID="DNA4-2_AP";Tend="756";Tstart="3";shortTE="F";uid="d3fe5fc5-5c69-4e89-b77f-8aa69bae629b"
VSBP01000056.1	RepeatMasker	DNA/MULE-MuDR	806227	806447	1865	-	.	ID="RND-5_FAMILY-5369";Tend="1038";Tstart="818";shortTE="F";uid="58a10389-b578-40d9-8658-bff1b2d4a62a"
VSBP01000056.1	RepeatMasker	DNA/Ginger	379348	379631	1238	-	.	ID="RND-6_FAMILY-9547";Tend="1098";Tstart="802";shortTE="F";uid="dc795b83-2737-4d38-83f3-12773bcbce19"
VSBP01000056.1	RepeatMasker	DNA/Ginger-1	256306	256505	1295	-	.	ID="RND-6_FAMILY-4051";Tend="714";Tstart="515";shortTE="F";uid="893c396e-7b95-49f9-b147-203368b8ed58"
VSBP01000056.1	RepeatMasker	DNA/Ginger	255606	256214	4342	-	.	ID="RND-6_FAMILY-9547";Tend="2559";Tstart="1951";shortTE="F";uid="e4e97fdf-4fe1-4359-a84b-824143cd76fc"
VSBP01000056.1	RepeatMasker	Unknown	490984	491389	1248	-	.	ID="RND-6_FAMILY-7954";Tend="730";Tstart="400";shortTE="F";uid="c34be083-edc2-4ca3-adc6-4a5f896f4743"
VSBP01000056.1	RepeatMasker	DNA/hAT	631258	631457	1550	-	.	ID="RND-1_FAMILY-159";Tend="707";Tstart="511";shortTE="F";uid="d87862c1-ef25-4148-9877-3796a059d65d"
VSBP01000056.1	RepeatMasker	RC/Helitron	1207033	1207259	484	-	.	ID="RND-5_FAMILY-1378";Tend="886";Tstart="659";shortTE="F";uid="cb6ed74a-3a87-4200-9f68-86f322bada73"
VSBP01000056.1	RepeatMasker	DNA/Ginger	61649	62264	810	-	.	ID="rnd-6_family-5762";Tend="1852";Tstart="895";shortTE="F";uid="c41660df-ba80-4ee7-93b3-070de3e651d8"
VSBP01000056.1	RepeatMasker	DNA/MULE-MuDR	291217	291536	1448	-	.	ID="RND-5_FAMILY-1958";Tend="1689";Tstart="1377";shortTE="F";uid="f7df61fd-6570-4d9c-9c19-09720deee136"
VSBP01000056.1	RepeatMasker	LINE/L2	282205	282532	879	-	.	ID="RND-6_FAMILY-31640";Tend="1193";Tstart="899";shortTE="F";uid="69cafb15-091a-432b-95ef-94f0d1d6892f"
VSBP01000056.1	RepeatMasker	DNA	1113855	1114261	2073	-	.	ID="RND-1_FAMILY-45";Tend="1410";Tstart="990";shortTE="F";uid="773bb8ef-54e3-4068-b9da-33ae2e630bdc"
VSBP01000056.1	RepeatMasker	DNA/hAT-Tip100	1218394	1218838	2626	-	.	ID="RND-5_FAMILY-5510";Tend="838";Tstart="408";shortTE="F";uid="0b5d0b4a-1522-4124-88cd-ac81a737d304"
VSBP01000056.1	RepeatMasker	Unknown	1303934	1304117	416	-	.	ID="RND-1_FAMILY-378";Tend="1179";Tstart="993";shortTE="F";uid="ce1fe9a1-f616-4037-aec5-fbca802415b4"
VSBP01000056.1	RepeatMasker	DNA/Maverick	862858	864176	10219	-	.	ID="rnd-5_family-444";Tend="1219";Tstart="1";shortTE="F";uid="bdf7f0c1-afd8-443c-babd-7de845987196"
VSBP01000056.1	RepeatMasker	Unknown	515483	515967	2775	-	.	ID="RND-1_FAMILY-190";Tend="1426";Tstart="942";shortTE="F";uid="5ef6f051-f412-4cf1-b650-48ec57f09aa4"
VSBP01000056.1	RepeatMasker	DNA/Ginger-1	556549	556991	3724	-	.	ID="RND-1_FAMILY-79";Tend="1433";Tstart="990";shortTE="F";uid="2388eedb-308f-417e-bacc-25fe621428c2"
VSBP01000056.1	RepeatMasker	Unknown	1212498	1212765	1262	-	.	ID="RND-6_FAMILY-1506";Tend="1195";Tstart="932";shortTE="F";uid="aee67292-035f-4372-98d5-2b3df4fe8817"
VSBP01000056.1	RepeatMasker	Unknown	250749	250976	1710	-	.	ID="RND-1_FAMILY-65";Tend="1138";Tstart="911";shortTE="F";uid="b4d13d35-d96a-41f5-b1d3-987072b1bfc3"
VSBP01000056.1	RepeatMasker	DNA/Ginger	639046	639417	1681	-	.	ID="RND-5_FAMILY-5363";Tend="1917";Tstart="1579";shortTE="F";uid="606a305d-b3e0-4c6f-956b-a41ac7e025ff"
VSBP01000056.1	RepeatMasker	DNA/Ginger-1	702703	702993	1766	-	.	ID="rnd-6_family-4051";Tend="791";Tstart="557";shortTE="F";uid="ff87e6ff-be24-4937-b73c-fe58c9875858"
VSBP01000056.1	RepeatMasker	DNA/Kolobok-E	1194406	1194572	676	-	.	ID="RND-6_FAMILY-14938";Tend="1388";Tstart="1231";shortTE="F";uid="08adc491-4718-4d4c-828d-6f60cf9e4821"
VSBP01000056.1	RepeatMasker	DNA/hAT-Tip100	995216	995400	885	-	.	ID="RND-6_FAMILY-4635";Tend="1594";Tstart="1412";shortTE="F";uid="c579527f-ba07-4304-aab9-f5fafd07151f"
VSBP01000056.1	RepeatMasker	DNA/Ginger	769389	770919	9723	-	.	ID="RND-6_FAMILY-5762";Tend="2506";Tstart="895";shortTE="F";uid="ff90178a-52f8-4358-8a85-b42ed0579c48"
VSBP01000056.1	RepeatMasker	DNA	866197	866532	2219	-	.	ID="RND-5_FAMILY-9000";Tend="1901";Tstart="1550";shortTE="F";uid="416897e3-3153-4c72-bf76-a77aa4974788"
VSBP01000056.1	RepeatMasker	DNA/hAT-Tip100	600704	600823	855	-	.	ID="DNA8-19_AP";Tend="119";Tstart="1";shortTE="F";uid="c88bfdfd-a27e-47c5-8df7-40bfd76228e5"
VSBP01000056.1	RepeatMasker	DNA	690478	690752	1124	-	.	ID="RND-6_FAMILY-1514";Tend="1181";Tstart="904";shortTE="F";uid="6899f41e-23a9-4106-9e28-098739468bdd"
VSBP01000056.1	RepeatMasker	DNA/Ginger-2	958924	959265	531	-	.	ID="GINGER2-1_LMI";Tend="2902";Tstart="2558";shortTE="F";uid="71c63b88-79b0-4eec-9955-1cb76ea7d901"
VSBP01000056.1	RepeatMasker	DNA/TcMar-Tc1	239844	240354	1530	-	.	ID="RND-6_FAMILY-8900";TEgroup="ctg_56%7CRND-6_FAMILY-8900%7C1";Tend="1370";Tstart="942";shortTE="F";uid="bf4b1704-5a6d-43c6-af24-0e5247b90e44"
VSBP01000056.1	RepeatMasker	Unknown	1341305	1341501	1048	-	.	ID="RND-6_FAMILY-12620";Tend="1128";Tstart="932";shortTE="F";uid="3397cdb6-0b4f-4c59-84fd-3d79c462dbee"
VSBP01000056.1	RepeatMasker	Unknown	460186	460377	483	-	.	ID="RND-5_FAMILY-5401";Tend="1393";Tstart="1210";shortTE="F";uid="fcdd814d-fe0c-45ea-8e4f-1bf5b3476c0a"
VSBP01000056.1	RepeatMasker	LTR/Gypsy	111922	112275	2650	-	.	ID="RND-5_FAMILY-643";Tend="527";Tstart="176";shortTE="F";uid="5954be7f-831a-4f3a-a543-3085d0fd2f57"
VSBP01000056.1	RepeatMasker	DNA/Ginger-1	580918	581040	438	-	.	ID="GINGER1-1_AP";Tend="3948";Tstart="3821";shortTE="F";uid="19dd2fd2-7ae3-45b1-97ad-7629b79215ea"
VSBP01000056.1	RepeatMasker	Unknown	1218852	1219039	1372	-	.	ID="RND-6_FAMILY-8423";Tend="1226";Tstart="1046";shortTE="F";uid="9402c357-d26b-433f-9285-a7dc245a3013"
VSBP01000056.1	RepeatMasker	LINE/R1	617696	619515	1176	-	.	ID="SART-4_API";Tend="4711";Tstart="2898";shortTE="F";uid="226ce90e-03ec-42ee-929c-b9ddbdedbc9f"
VSBP01000056.1	RepeatMasker	DNA/Ginger-1	629030	629281	1752	-	.	ID="rnd-1_family-79";Tend="1211";Tstart="991";shortTE="F";uid="66fd6a6b-3f72-4f39-8f52-aa2b5504d2c4"
VSBP01000056.1	RepeatMasker	Retroposon?	229101	229672	413	-	.	ID="SINE2-1_AP";Tend="637";Tstart="3";shortTE="F";uid="7568beee-ae4c-4ec7-bc31-c3d36e18d236"
VSBP01000056.1	RepeatMasker	DNA	188140	188569	804	-	.	ID="DNA4-2_AP";Tend="440";Tstart="8";shortTE="F";uid="2190660d-a541-46a1-834b-9d4400acd39f"
VSBP01000056.1	RepeatMasker	Unknown	388378	388585	413	-	.	ID="RND-5_FAMILY-2826";Tend="1056";Tstart="849";shortTE="F";uid="efc3bd4a-6959-449e-ad96-52869b304eae"
VSBP01000056.1	RepeatMasker	DNA/hAT-Tip100	1106405	1106913	4494	-	.	ID="RND-5_FAMILY-10039";Tend="1419";Tstart="911";shortTE="F";uid="66dcde41-adc6-40dc-945a-da68316c63aa"
VSBP01000056.1	RepeatMasker	DNA	688585	688927	433	-	.	ID="RND-6_FAMILY-1514";TEgroup="ctg_56%7CRND-6_FAMILY-1514%7C1";Tend="1404";Tstart="1208";shortTE="F";uid="fa0f2c6b-5a64-445b-a6fb-f0c1d24449be"
VSBP01000056.1	RepeatMasker	DNA/Ginger-1	580447	580682	1455	-	.	ID="RND-5_FAMILY-11470";Tend="618";Tstart="386";shortTE="F";uid="ffc1ee48-3f4a-4a33-8b8f-d5178fd356cc"
VSBP01000056.1	RepeatMasker	DNA	1202707	1203577	6969	-	.	ID="RND-5_FAMILY-2469";Tend="1225";Tstart="354";shortTE="F";uid="13a8801a-ce5a-4745-8b1b-ce62a5ddc2b4"
VSBP01000056.1	RepeatMasker	DNA	1020691	1021448	1338	-	.	ID="DNA4-2_AP";Tend="769";Tstart="6";shortTE="F";uid="3398b143-58c1-433b-aa84-2c0c9535c598"
VSBP01000560.1	RepeatMasker	DNA/P	68747	69408	1517	+	.	ID="RND-6_FAMILY-751";Tend="1676";Tstart="1016";shortTE="F";uid="4877b5cc-4588-4375-be43-32f73852cf27"
VSBP01000560.1	RepeatMasker	DNA/P	8874	9302	694	+	.	ID="RND-6_FAMILY-2213";Tend="493";Tstart="77";shortTE="F";uid="1b5fc231-8763-4228-8842-f9ce099798da"
VSBP01000560.1	RepeatMasker	DNA	55477	55896	1637	+	.	ID="DNA-TTAA-1_AP";Tend="421";Tstart="1";shortTE="F";uid="443fdd60-4656-4781-96ce-cf7d54764b2e"
VSBP01000560.1	RepeatMasker	Unknown	49109	49553	1633	+	.	ID="RND-6_FAMILY-5243";Tend="1218";Tstart="779";shortTE="F";uid="d9f703ce-8028-4ea4-a0ed-bea9c0a8b9ba"
VSBP01000560.1	RepeatMasker	DNA	15050	15163	603	+	.	ID="DNA2-3_AP";Tend="150";Tstart="25";shortTE="F";uid="c8dfdb05-7966-4b9a-b7b2-4ebd49d8093c"
VSBP01000560.1	RepeatMasker	Unknown	38816	38994	1553	+	.	ID="RND-5_FAMILY-919";Tend="1572";Tstart="1394";shortTE="F";uid="99ca23a3-5d2f-485e-91f1-567f5e9d4ccc"
VSBP01000560.1	RepeatMasker	Unknown	2461	2832	2742	+	.	ID="RND-1_FAMILY-386";Tend="1249";Tstart="888";shortTE="F";uid="639266df-e1f2-4737-b925-f5fa29b5b252"
VSBP01000560.1	RepeatMasker	LTR/Gypsy	42427	42999	4837	+	.	ID="RND-5_FAMILY-387";Tend="893";Tstart="324";shortTE="F";uid="eaf38f07-320f-4453-8486-159b61f4b45a"
VSBP01000560.1	RepeatMasker	Unknown	43104	43300	520	+	.	ID="RND-6_FAMILY-16058";Tend="921";Tstart="713";shortTE="F";uid="e2b088aa-329a-45b6-9a4a-782032f0ac2e"
VSBP01000560.1	RepeatMasker	Unknown	14480	14623	517	+	.	ID="RND-1_FAMILY-190";Tend="1119";Tstart="977";shortTE="F";uid="13fb7557-4972-4fc7-bb29-67458a5eb967"
VSBP01000560.1	RepeatMasker	DNA/Kolobok-E	77923	78163	1247	+	.	ID="RND-6_FAMILY-14938";Tend="1682";Tstart="1455";shortTE="F";uid="055fe07c-7dda-4f14-a0a8-fc158bdbe698"
VSBP01000560.1	RepeatMasker	DNA/hAT-Blackjack	10970	11072	409	+	.	ID="RND-6_FAMILY-4389";Tend="1391";Tstart="1289";shortTE="F";uid="8c70b336-fe6d-4893-9532-4e288eb6c7a3"
VSBP01000560.1	RepeatMasker	Unknown	12349	12615	2091	+	.	ID="RND-6_FAMILY-190";Tend="1403";Tstart="1145";shortTE="F";uid="4547f39d-b309-4954-9008-0f75da3c8931"
VSBP01000560.1	RepeatMasker	Unknown	60436	60677	726	+	.	ID="RND-5_FAMILY-3256";Tend="908";Tstart="686";shortTE="F";uid="ed93f772-6169-421b-bede-51c6dd7d8069"
VSBP01000560.1	RepeatMasker	DNA/CMC-EnSpm	24038	24930	3015	+	.	ID="rnd-5_family-4092";Tend="1198";Tstart="9";shortTE="F";uid="34b12048-80a4-4ac9-a6cb-ad01b8ae6d02"
VSBP01000560.1	RepeatMasker	Unknown	48555	48691	780	+	.	ID="RND-6_FAMILY-5243";Tend="589";Tstart="437";shortTE="F";uid="d194d9e9-8dc3-46b9-99a8-59cc1e662b8e"
VSBP01000560.1	RepeatMasker	Unknown	44143	45108	3407	+	.	ID="RND-6_FAMILY-6267";Tend="998";Tstart="22";shortTE="F";uid="ceabdde4-8bb4-42ef-bd48-5c20c0179d6b"
VSBP01000560.1	RepeatMasker	Unknown	59935	60058	682	+	.	ID="RND-6_FAMILY-4629";Tend="809";Tstart="690";shortTE="F";uid="e9931d97-e472-448c-ad8b-c5b97891bff7"
VSBP01000560.1	RepeatMasker	Unknown	39537	39983	3125	-	.	ID="RND-5_FAMILY-9542";Tend="1289";Tstart="856";shortTE="F";uid="aaccc168-6e47-4279-825d-c1311a7e96a9"
VSBP01000560.1	RepeatMasker	DNA/hAT-Tip100	74887	75481	628	-	.	ID="RND-6_FAMILY-3204";Tend="658";Tstart="77";shortTE="F";uid="c40d0a66-06b9-4a37-8b41-35ab810c1ce9"
VSBP01000560.1	RepeatMasker	DNA/MULE-MuDR	43215	43317	403	-	.	ID="RND-5_FAMILY-4577";Tend="1412";Tstart="1315";shortTE="F";uid="0d246b2c-3478-4f9b-a2c5-b8a7057d1556"
VSBP01000560.1	RepeatMasker	DNA/Ginger	81400	81700	1193	-	.	ID="RND-6_FAMILY-5762";Tend="1199";Tstart="895";shortTE="F";uid="1675ec99-2d33-41f3-bab8-243f8816e458"
VSBP01000560.1	RepeatMasker	Unknown	15762	16091	1907	-	.	ID="RND-5_FAMILY-676";Tend="952";Tstart="638";shortTE="F";uid="8f3a0b82-e5d5-4fcb-a5cc-8b7d4aa3cb7a"
VSBP01000560.1	RepeatMasker	DNA	41899	42264	509	-	.	ID="TTAA8_AP";Tend="438";Tstart="4";shortTE="F";uid="1bd7100b-4bec-447d-bb7d-5afe9b99599e"
VSBP01000560.1	RepeatMasker	DNA/Kolobok-E	6371	6708	2380	-	.	ID="RND-6_FAMILY-2012";Tend="1212";Tstart="865";shortTE="F";uid="1981248f-78c8-45a7-937f-46449113cc28"
VSBP01000560.1	RepeatMasker	Unknown	44324	45289	4011	-	.	ID="RND-6_FAMILY-1858";Tend="1471";Tstart="661";shortTE="F";uid="7651f7f4-d801-4830-b682-e35f7d9a0a4c"
VSBP01000560.1	RepeatMasker	DNA/Ginger	11328	11536	1747	-	.	ID="RND-6_FAMILY-5762";Tend="2535";Tstart="2327";shortTE="F";uid="e86ca51b-6084-404f-8ffc-9ec423e4026d"
VSBP01000560.1	RepeatMasker	DNA/CMC-EnSpm	21790	22195	717	-	.	ID="RND-5_FAMILY-4092";Tend="418";Tstart="15";shortTE="F";uid="efb25bda-7f62-4f1f-8d56-7aabb76dd787"
VSBP01000560.1	RepeatMasker	Unknown	78511	78685	1407	-	.	ID="RND-6_FAMILY-17496";Tend="562";Tstart="388";shortTE="F";uid="e9a79cec-f843-4dcb-a1fa-dd3dfd5b74fc"
VSBP01000560.1	RepeatMasker	DNA/hAT-Tip100	72651	72971	573	-	.	ID="RND-5_FAMILY-5172";TEgroup="ctg_560%7CRND-5_FAMILY-5172%7C1";Tend="1393";Tstart="1280";shortTE="T";uid="15a60a86-e4ff-4259-97b1-c8500efdcc11"
VSBP01000560.1	RepeatMasker	DNA/hAT-Tip100	76234	76637	2601	-	.	ID="RND-5_FAMILY-5172";Tend="1294";Tstart="876";shortTE="F";uid="52e35f68-e45e-4a87-8d8a-9c16e0105c77"
VSBP01000560.1	RepeatMasker	Unknown	30109	30439	2544	-	.	ID="RND-5_FAMILY-1266";Tend="977";Tstart="625";shortTE="F";uid="e0750ea1-c32e-40dd-bab3-07795decbdc2"
VSBP01000560.1	RepeatMasker	Unknown	57775	57961	1200	-	.	ID="RND-1_FAMILY-131";Tend="1122";Tstart="936";shortTE="F";uid="c596d4e9-5d49-4695-b044-2ac8002e1ed4"
VSBP01000560.1	RepeatMasker	DNA/MULE-MuDR	46141	46494	445	-	.	ID="MUDR5X_AP";Tend="1868";Tstart="1500";shortTE="F";uid="f5e3501a-c0e9-4f28-9d6f-c63d36ec8e75"
VSBP01000560.1	RepeatMasker	Unknown	76838	77118	2350	-	.	ID="RND-5_FAMILY-6375";Tend="1476";Tstart="1196";shortTE="F";uid="ae2c63c8-d4b0-49e1-84d5-0f110f19fa18"
VSBP01000560.1	RepeatMasker	DNA/MULE-MuDR	20182	20316	451	-	.	ID="RND-5_FAMILY-5576";Tend="1435";Tstart="1297";shortTE="F";uid="5727e82b-0ce0-415b-9b53-0951fec38a58"
VSBP01000560.1	RepeatMasker	DNA	70579	72169	12492	-	.	ID="RND-5_FAMILY-355";Tend="1555";Tstart="9";shortTE="F";uid="fa797723-2712-42a9-9199-335118b315e0"
VSBP01000560.1	RepeatMasker	Unknown	30439	30565	1086	-	.	ID="RND-5_FAMILY-4514";Tend="957";Tstart="831";shortTE="F";uid="bcb213c3-62f1-4b68-8b6a-5e944de7e0fe"
VSBP01000560.1	RepeatMasker	Unknown	77118	77773	3353	-	.	ID="RND-6_FAMILY-17496";Tend="1068";Tstart="562";shortTE="F";uid="44c8816f-0bce-46d9-84f4-3aa978345100"
VSBP01000560.1	RepeatMasker	Unknown	12793	13529	4725	-	.	ID="RND-1_FAMILY-55";Tend="1235";Tstart="502";shortTE="F";uid="13d5e8ed-3bc1-47c9-b7a2-22504868efa9"
VSBP01005600.1	RepeatMasker	DNA/hAT-hAT19	1	463	3634	+	.	ID="RND-5_FAMILY-4345";Tend="1565";Tstart="1103";shortTE="F";uid="3d5aa8fe-15e0-4221-8e63-bcd52ab8adce"
VSBP01005601.1	RepeatMasker	DNA/hAT-hAT19	15	198	948	+	.	ID="DNA8-78_AP";Tend="624";Tstart="443";shortTE="F";uid="70c0950c-a4c0-4f3c-a3e5-ab5e15787d73"
VSBP01005601.1	RepeatMasker	Unknown	199	335	1033	-	.	ID="RND-5_FAMILY-2635";Tend="991";Tstart="860";shortTE="F";uid="75e3ef69-053a-4be0-a7de-8c6203d56d15"
VSBP01005602.1	RepeatMasker	LINE/L2	755	1258	489	+	.	ID="CR1-7_NVI";Tend="3420";Tstart="2923";shortTE="F";uid="8148d0a2-977a-4a41-9c21-7b16c5859355"
VSBP01005602.1	RepeatMasker	Unknown	40	151	686	-	.	ID="RND-6_FAMILY-2434";Tend="101";Tstart="1";shortTE="F";uid="8d3aaeec-3fcb-4227-bdcc-9233a9293fcb"
VSBP01005602.1	RepeatMasker	LINE/L2	200	627	465	-	.	ID="RND-5_FAMILY-1617";Tend="621";Tstart="197";shortTE="F";uid="e45d67e0-e47c-4cd9-9c9a-a9f0ac4bb295"
VSBP01005603.1	RepeatMasker	Unknown	6	1709	1720	-	.	ID="RND-5_FAMILY-2151";Tend="1415";Tstart="1";shortTE="F";uid="3c82b9e0-f576-4015-a916-0182fbfe7e2d"
VSBP01005604.1	RepeatMasker	Unknown	312	922	1509	+	.	ID="RND-6_FAMILY-8353";Tend="559";Tstart="13";shortTE="F";uid="1a8c43a6-9e88-46aa-8f0f-e46d9369a712"
VSBP01005605.1	RepeatMasker	Unknown	1	1460	8078	+	.	ID="RND-1_FAMILY-38";Tend="1103";Tstart="17";shortTE="F";uid="0e3be90b-bff0-4d4e-bd8f-7fe32f4947cf"
VSBP01005605.1	RepeatMasker	Unknown	1475	1709	1706	+	.	ID="RND-1_FAMILY-41";Tend="731";Tstart="499";shortTE="F";uid="442145f6-0157-462f-bd92-83f355b7f25a"
VSBP01005606.1	RepeatMasker	LINE/R1	989	1091	453	+	.	ID="RND-5_FAMILY-1908";Tend="1467";Tstart="1365";shortTE="F";uid="60496e5c-9d83-4223-a2fc-41a5cc5f7aba"
VSBP01005606.1	RepeatMasker	Unknown	1	423	3201	+	.	ID="RND-1_FAMILY-192";Tend="637";Tstart="228";shortTE="F";uid="db227bce-2792-4087-817e-c122c165ec74"
VSBP01005606.1	RepeatMasker	DNA/P	424	1064	4755	+	.	ID="RND-5_FAMILY-101";Tend="1494";Tstart="840";shortTE="F";uid="2a3f928a-9672-460c-948c-1a0f668f9663"
VSBP01005606.1	RepeatMasker	LINE/R1	380	550	491	-	.	ID="RND-6_FAMILY-12756";Tend="1435";Tstart="1228";shortTE="F";uid="acfdf696-55d2-412f-87b4-b62957c19d43"
VSBP01005608.1	RepeatMasker	DNA/Maverick	243	1196	8053	+	.	ID="RND-5_FAMILY-598";Tend="944";Tstart="1";shortTE="F";uid="8a6322a1-bffc-45b0-88c0-fd2b1d6ab523"
VSBP01005608.1	RepeatMasker	DNA/Maverick	1197	1709	1973	+	.	ID="RND-1_FAMILY-346";TEgroup="ctg_5608%7CRND-1_FAMILY-346%7C1";Tend="773";Tstart="1";shortTE="F";uid="174c636e-a6a8-4d24-92de-b9bd92316ed1"
VSBP01005608.1	RepeatMasker	DNA/Maverick	52	242	462	-	.	ID="POLINTON-4_PBA";Tend="12405";Tstart="12215";shortTE="F";uid="e1c1efbf-e3ce-4ca9-9e14-ac4f2bf6e566"
VSBP01005609.1	RepeatMasker	Retroposon?	408	694	517	-	.	ID="SINE2-1_AP";TEgroup="ctg_5609%7CSINE2-1_AP%7C1";Tend="1432";Tstart="1";shortTE="F";uid="f35f2aac-d2a9-486c-9196-aceab56401b7"
VSBP01000561.1	RepeatMasker	DNA/Sola-1	78086	78967	2483	+	.	ID="SOLA1-1_AP";Tend="3271";Tstart="2390";shortTE="F";uid="d3360251-2bb4-416c-a816-e697cfa7fac2"
VSBP01000561.1	RepeatMasker	DNA/hAT	22590	22824	1947	+	.	ID="RND-6_FAMILY-5055";Tend="1222";Tstart="991";shortTE="F";uid="296dd28b-9e76-4998-9d7a-a657ba6f850c"
VSBP01000561.1	RepeatMasker	DNA/hAT-Tip100	23731	23995	2077	+	.	ID="RND-5_FAMILY-2191";Tend="950";Tstart="684";shortTE="F";uid="c114372c-3838-4c53-a338-fb3bd24facdb"
VSBP01000561.1	RepeatMasker	DNA/PiggyBac	76647	77584	618	+	.	ID="piggybac-2_deu";Tend="2053";Tstart="751";shortTE="F";uid="e66aa10b-dd12-4135-9782-a1c57f012d08"
VSBP01000561.1	RepeatMasker	DNA/hAT	8576	8844	1430	+	.	ID="RND-6_FAMILY-47";Tend="1097";Tstart="825";shortTE="F";uid="ed59ccc5-4a40-4c79-a210-0484a8130674"
VSBP01000561.1	RepeatMasker	DNA/MULE-MuDR	44268	44927	1904	+	.	ID="MUDR5X_AP";Tend="712";Tstart="90";shortTE="F";uid="e827821f-202e-4d63-94ea-34c7bfd84be6"
VSBP01000561.1	RepeatMasker	Unknown	37770	37989	1803	+	.	ID="RND-6_FAMILY-6967";Tend="782";Tstart="565";shortTE="F";uid="a4cc6e86-7575-4119-85f4-eacaeea1dc5a"
VSBP01000561.1	RepeatMasker	DNA/Ginger	63142	63398	1420	+	.	ID="rnd-6_family-5762";Tend="2591";Tstart="2340";shortTE="F";uid="07f6baf5-9cdc-48e3-a609-c9d4b67acc21"
VSBP01000561.1	RepeatMasker	Unknown	55139	55608	1520	+	.	ID="RND-5_FAMILY-6048";Tend="626";Tstart="166";shortTE="F";uid="0567c05a-635b-4221-bc6e-81f519c0a022"
VSBP01000561.1	RepeatMasker	DNA/Ginger	22820	23232	3344	+	.	ID="RND-6_FAMILY-5762";Tend="2540";Tstart="2127";shortTE="F";uid="6782f08c-7a2a-4260-8ba3-1daacc031599"
VSBP01000561.1	RepeatMasker	Unknown	34765	34979	434	+	.	ID="RND-6_FAMILY-17462";Tend="1154";Tstart="914";shortTE="F";uid="a0b7b505-a37f-499b-babf-7503c8298918"
VSBP01000561.1	RepeatMasker	DNA/Kolobok-E	3818	4017	623	+	.	ID="RND-6_FAMILY-1111";Tend="1213";Tstart="1016";shortTE="F";uid="35438dde-daff-4ca2-a8e9-2d16e28e8480"
VSBP01000561.1	RepeatMasker	DNA/hAT-Tip100	52153	52813	664	+	.	ID="HAT-13_LMI";Tend="5411";Tstart="4753";shortTE="F";uid="0079b0b3-9e61-4752-8526-dd1278b03452"
VSBP01000561.1	RepeatMasker	Unknown	38498	38881	2089	+	.	ID="RND-6_FAMILY-6967";Tend="1314";Tstart="954";shortTE="F";uid="83c6431d-448b-48ad-b1e6-5a7bbc7122a2"
VSBP01000561.1	RepeatMasker	DNA/Kolobok-E	16563	16670	508	+	.	ID="RND-6_FAMILY-1111";Tend="1213";Tstart="1106";shortTE="F";uid="20a28cc7-22a8-49e7-bc00-75dc87f626f0"
VSBP01000561.1	RepeatMasker	Unknown	80727	81285	2474	+	.	ID="RND-1_FAMILY-241";Tend="1064";Tstart="489";shortTE="F";uid="7db0b87e-8c29-4ccb-8050-e9d9d7e5a2c2"
VSBP01000561.1	RepeatMasker	Unknown	33733	34655	7272	+	.	ID="RND-5_FAMILY-9542";Tend="1772";Tstart="809";shortTE="F";uid="a1e56e81-533a-44ff-9235-5168b78e9e08"
VSBP01000561.1	RepeatMasker	LTR/Gypsy	71890	72381	1866	+	.	ID="RND-6_FAMILY-3698";Tend="604";Tstart="1";shortTE="F";uid="e341f60d-2424-4edf-a4d3-cf2411008b8e"
VSBP01000561.1	RepeatMasker	Retroposon?	14988	15181	1111	+	.	ID="SINE2-1_AP";Tend="1279";Tstart="1074";shortTE="F";uid="0555d99d-c581-4fe4-8f93-6adc34d92299"
VSBP01000561.1	RepeatMasker	LTR/Gypsy	54542	54740	1659	+	.	ID="RND-5_FAMILY-643";Tend="516";Tstart="318";shortTE="F";uid="00fe0d89-bd2d-452c-8403-f9b5316c6886"
VSBP01000561.1	RepeatMasker	Unknown	51073	51379	691	+	.	ID="RND-6_FAMILY-2191";Tend="1126";Tstart="734";shortTE="F";uid="76ae1897-485b-41e8-824c-9490bd4e87fe"
VSBP01000561.1	RepeatMasker	LINE/I	59131	60542	1985	+	.	ID="RND-6_FAMILY-15132";Tend="1168";Tstart="1";shortTE="F";uid="b035667b-4ff8-46be-8e6c-4e41c8bb5ca1"
VSBP01000561.1	RepeatMasker	DNA/Sola-1	79616	79853	476	+	.	ID="SOLA1-1_AP";Tend="4717";Tstart="4469";shortTE="F";uid="b61997f5-f0ba-4a45-8b21-d4e0281e2e8f"
VSBP01000561.1	RepeatMasker	DNA/Ginger	17160	17933	3833	+	.	ID="rnd-6_family-9547";Tend="2146";Tstart="780";shortTE="F";uid="55762778-3c96-4be3-95a2-0db2fe916b88"
VSBP01000561.1	RepeatMasker	DNA/hAT	20906	21054	1063	+	.	ID="RND-6_FAMILY-5055";Tend="1133";Tstart="988";shortTE="F";uid="6a5217ba-f203-43f0-a900-dc746599f86a"
VSBP01000561.1	RepeatMasker	DNA/Kolobok-E	54872	55056	1437	+	.	ID="RND-6_FAMILY-14938";Tend="866";Tstart="681";shortTE="F";uid="bda67db9-4964-4d22-9017-5472d1dd61c7"
VSBP01000561.1	RepeatMasker	Retroposon?	80491	80609	699	+	.	ID="RND-6_FAMILY-3174";Tend="497";Tstart="379";shortTE="F";uid="88ea754c-7125-46ab-a8ff-a1abe31bdc4c"
VSBP01000561.1	RepeatMasker	DNA/hAT-Ac	47291	47573	1839	+	.	ID="DNA8-11_AP";Tend="667";Tstart="383";shortTE="F";uid="abde9ce8-0da9-4d3e-9c15-56d5b3c3e21b"
VSBP01000561.1	RepeatMasker	DNA/hAT-hAT19	20426	20903	2549	+	.	ID="DNA8-64_AP";Tend="517";Tstart="1";shortTE="F";uid="c4e7974d-29eb-4ed5-9544-6a9af1f5688a"
VSBP01000561.1	RepeatMasker	DNA/MULE-MuDR	45671	47199	10017	+	.	ID="MUDR5X_AP";Tend="2329";Tstart="816";shortTE="F";uid="6d0ecd80-bd06-4e48-9e1b-b96365f22111"
VSBP01000561.1	RepeatMasker	DNA/hAT-Tip100	24468	24898	1712	+	.	ID="RND-5_FAMILY-2191";TEgroup="ctg_561%7CRND-5_FAMILY-2191%7C1";Tend="1218";Tstart="988";shortTE="F";uid="c28848bb-aad5-442b-845d-9e1961ea6b7f"
VSBP01000561.1	RepeatMasker	DNA	4024	4166	570	+	.	ID="TTAA13B_AP";Tend="166";Tstart="7";shortTE="F";uid="68daa1ca-5504-41ed-9e99-8c8af3ba58b0"
VSBP01000561.1	RepeatMasker	Retroposon?	14161	14316	1139	+	.	ID="RND-5_FAMILY-549";Tend="197";Tstart="44";shortTE="F";uid="7e1f5221-ca36-430c-be59-1a8df2c3845f"
VSBP01000561.1	RepeatMasker	DNA/PiggyBac	74712	75649	633	+	.	ID="piggybac-2_deu";Tend="2053";Tstart="751";shortTE="F";uid="0b399367-bfcf-45d7-ab70-eb391632f17d"
VSBP01000561.1	RepeatMasker	Unknown	1721	3852	15640	+	.	ID="RND-6_FAMILY-8731";Tend="2260";Tstart="210";shortTE="F";uid="959a0cd4-4bb2-42b3-a453-12fc68a20a65"
VSBP01000561.1	RepeatMasker	Unknown	32655	33429	7272	+	.	ID="RND-5_FAMILY-9542";Tend="808";Tstart="1";shortTE="F";uid="b18e0997-a046-4423-83be-b28281b55da2"
VSBP01000561.1	RepeatMasker	Unknown	61713	62658	5323	-	.	ID="RND-6_FAMILY-4377";Tend="1123";Tstart="219";shortTE="F";uid="4023aacb-b454-499e-a0bc-8c7ec3e2a0c3"
VSBP01000561.1	RepeatMasker	DNA/Kolobok-E	45292	45538	454	-	.	ID="RND-6_FAMILY-2082";Tend="465";Tstart="217";shortTE="F";uid="f5f2ba7e-bfd4-465c-b8aa-47309f899c7f"
VSBP01000561.1	RepeatMasker	DNA/MULE-MuDR	62902	63168	1933	-	.	ID="RND-6_FAMILY-6204";Tend="535";Tstart="271";shortTE="F";uid="5d93743b-fcac-428a-b0d7-a421a9f6b3f3"
VSBP01000561.1	RepeatMasker	DNA/Ginger-1	13950	14296	2738	-	.	ID="RND-1_FAMILY-79";Tend="1339";Tstart="995";shortTE="F";uid="263fd892-6d97-4dbe-b6b9-40cabdf909ba"
VSBP01000561.1	RepeatMasker	LTR/Gypsy	68447	68567	434	-	.	ID="RND-6_FAMILY-1573";Tend="770";Tstart="650";shortTE="F";uid="5d3b95d3-734d-4b06-9408-9dfe4f7dfac9"
VSBP01000561.1	RepeatMasker	DNA/hAT	24907	25036	429	-	.	ID="RND-5_FAMILY-4691";Tend="1060";Tstart="929";shortTE="F";uid="59049c97-5d86-4182-ae59-0a73647c3722"
VSBP01000561.1	RepeatMasker	DNA/Sola-1	39891	40292	590	-	.	ID="SOLA1-8_AP";Tend="2671";Tstart="2249";shortTE="F";uid="a17b4605-c60e-4979-b780-3a1211485577"
VSBP01000561.1	RepeatMasker	DNA/hAT-hAT19	8606	8916	1824	-	.	ID="RND-6_FAMILY-33";Tend="1543";Tstart="1204";shortTE="F";uid="c8bb851a-866a-46a7-834c-5dbe1a4d4f64"
VSBP01000561.1	RepeatMasker	Unknown	14685	14889	676	-	.	ID="RND-5_FAMILY-919";Tend="829";Tstart="625";shortTE="F";uid="8e91e5b8-3fc0-4194-8c77-f25395f4f9c0"
VSBP01000561.1	RepeatMasker	Unknown	4386	4774	446	-	.	ID="RND-5_FAMILY-919";TEgroup="ctg_561%7CRND-5_FAMILY-919%7C1";Tend="1442";Tstart="884";shortTE="F";uid="54c2b5a2-653b-4c40-ad9b-0545e37bc9d3"
VSBP01000561.1	RepeatMasker	DNA/MULE-MuDR	47142	47281	1135	-	.	ID="RND-6_FAMILY-6204";Tend="572";Tstart="433";shortTE="F";uid="a7756c4b-24a3-45c6-a7a1-ae7cf2bb1317"
VSBP01000561.1	RepeatMasker	DNA/Ginger-1	23037	23273	1587	-	.	ID="RND-1_FAMILY-79";Tend="1183";Tstart="949";shortTE="F";uid="8703cafe-c043-4362-911d-acfae9427674"
VSBP01000561.1	RepeatMasker	Unknown	37984	38244	1969	-	.	ID="RND-6_FAMILY-1858";Tend="978";Tstart="720";shortTE="F";uid="e46c52ef-c96e-4e3c-9882-bc5d735c92d6"
VSBP01000561.1	RepeatMasker	DNA/hAT-Tip100	79995	80099	424	-	.	ID="RND-6_FAMILY-6080";Tend="1033";Tstart="927";shortTE="F";uid="be4c0fdc-2078-4210-b6c5-416268205320"
VSBP01000561.1	RepeatMasker	DNA/Kolobok-E	56065	56548	1214	-	.	ID="KOLOBOKE-1_AP";Tend="6605";Tstart="6131";shortTE="F";uid="38ae3314-4fe6-46ba-b749-7f153d6cc7e3"
VSBP01000561.1	RepeatMasker	DNA/Ginger	65010	65334	2113	-	.	ID="rnd-1_family-3";Tend="1863";Tstart="1579";shortTE="F";uid="cc33c7da-f88c-4639-bcc8-b330e01e76de"
VSBP01000561.1	RepeatMasker	DNA/PIF-Harbinger	15675	16101	471	-	.	ID="RND-4_FAMILY-108";Tend="1311";Tstart="932";shortTE="F";uid="b0eec174-ebc9-4d69-bed4-5ebbdd97883c"
VSBP01000561.1	RepeatMasker	Unknown	44958	45269	2089	-	.	ID="RND-4_FAMILY-1549";Tend="1184";Tstart="896";shortTE="F";uid="ea5e2551-c088-4e0e-bc7e-6b357ac6554c"
VSBP01000561.1	RepeatMasker	Retroposon?	33430	33732	2136	-	.	ID="RND-5_FAMILY-3729";Tend="795";Tstart="499";shortTE="F";uid="6f8196e7-6d49-4b9c-814f-b380a1033da1"
VSBP01000561.1	RepeatMasker	DNA/P	6377	7967	996	-	.	ID="P-3_AP";TEgroup="ctg_561%7CP-3_AP%7C1";Tend="3906";Tstart="2495";shortTE="F";uid="b7441f92-ce31-4b8a-85de-34742ad37599"
VSBP01000561.1	RepeatMasker	DNA/MULE-MuDR	70906	71660	4308	-	.	ID="rnd-6_family-20542";Tend="1865";Tstart="838";shortTE="F";uid="8ed01ff2-b56c-41f1-86f3-c28ca31f1dae"
VSBP01005610.1	RepeatMasker	DNA/hAT-Tip100	530	797	2305	+	.	ID="RND-1_FAMILY-40";Tend="1260";Tstart="992";shortTE="F";uid="166ff745-9926-4e72-b389-4683f778d4e5"
VSBP01005610.1	RepeatMasker	DNA/Ginger	1	311	1949	-	.	ID="RND-6_FAMILY-5762";Tend="1146";Tstart="812";shortTE="F";uid="21e5b226-ab23-487c-8c73-20b4d0d3b4df"
VSBP01005611.1	RepeatMasker	Unknown	1539	1709	1518	-	.	ID="RND-5_FAMILY-6598";Tend="1530";Tstart="1360";shortTE="F";uid="779a463b-d993-479f-8e52-6e583a5440ca"
VSBP01005611.1	RepeatMasker	DNA/Ginger	1	682	4635	-	.	ID="rnd-6_family-5762";Tend="1543";Tstart="851";shortTE="F";uid="2c3a3461-9527-47dc-a62e-4d8329b2e692"
VSBP01005612.1	RepeatMasker	DNA/Ginger	1	370	2026	+	.	ID="rnd-1_family-3";Tend="1866";Tstart="1594";shortTE="F";uid="0550669b-46b9-42e5-a4df-12ee485d329f"
VSBP01005612.1	RepeatMasker	Unknown	1276	1380	457	-	.	ID="RND-6_FAMILY-2958";Tend="540";Tstart="411";shortTE="F";uid="5b3f1473-6c95-48ae-9d1a-fbf03e6dc836"
VSBP01005613.1	RepeatMasker	DNA/hAT-Tip100	550	1708	4146	-	.	ID="RND-6_FAMILY-8093";Tend="2389";Tstart="272";shortTE="F";uid="e0004b2b-e16d-445a-9435-0618be2b281d"
VSBP01005616.1	RepeatMasker	Unknown	1190	1707	2764	+	.	ID="RND-5_FAMILY-617";Tend="1126";Tstart="630";shortTE="F";uid="2d4925d5-4fef-42fc-b8c4-eb15e88284b4"
VSBP01005617.1	RepeatMasker	DNA	1	407	2354	+	.	ID="RND-6_FAMILY-1243";Tend="787";Tstart="451";shortTE="F";uid="f942ea01-37e7-4c94-9737-33f0643ae313"
VSBP01005617.1	RepeatMasker	DNA/Ginger	465	1706	9099	-	.	ID="RND-6_FAMILY-9547";Tend="2205";Tstart="915";shortTE="F";uid="30a4166e-5dc1-41bf-91f4-b6233284a037"
VSBP01005619.1	RepeatMasker	DNA/Kolobok-E	26	203	884	+	.	ID="KOLOBOKE-5_AP";Tend="4297";Tstart="4118";shortTE="F";uid="45c49b36-5e6f-4fce-86e8-a147359c6652"
VSBP01005619.1	RepeatMasker	DNA/Ginger-1	541	947	565	+	.	ID="RND-1_FAMILY-84";Tend="488";Tstart="77";shortTE="F";uid="7fad312f-4561-4253-950b-0eb3d615ccac"
VSBP01005619.1	RepeatMasker	DNA	228	570	921	-	.	ID="TTAA18B_AP";Tend="558";Tstart="216";shortTE="F";uid="29bd022c-86e4-4f52-9df4-955537393f05"
VSBP01000562.1	RepeatMasker	DNA/Ginger	76433	76749	2425	+	.	ID="RND-1_FAMILY-3";Tend="1262";Tstart="949";shortTE="F";uid="2806c43e-aa32-430d-a156-3c4636a1f350"
VSBP01000562.1	RepeatMasker	DNA/hAT-hAT19	43201	43303	664	+	.	ID="RND-6_FAMILY-3947";Tend="999";Tstart="898";shortTE="F";uid="6db1dc07-fd8f-4235-af30-8564929bf1db"
VSBP01000562.1	RepeatMasker	DNA	40741	41123	2001	+	.	ID="RND-5_FAMILY-9000";Tend="1930";Tstart="1551";shortTE="F";uid="402356bc-a6a0-4b43-bb4f-75644099e8b5"
VSBP01000562.1	RepeatMasker	DNA	73924	74080	571	+	.	ID="TTAA14_AP";Tend="552";Tstart="387";shortTE="F";uid="1ea31ec6-274a-4e65-a6d8-4933899e3c21"
VSBP01000562.1	RepeatMasker	DNA	54600	54947	1376	+	.	ID="RND-1_FAMILY-30";Tend="1380";Tstart="989";shortTE="F";uid="4fae10da-054e-47b2-913f-11b6732d599e"
VSBP01000562.1	RepeatMasker	DNA/hAT-Tip100	12800	13302	412	+	.	ID="RND-5_FAMILY-5655";TEgroup="ctg_562%7CRND-5_FAMILY-5655%7C1";Tend="1377";Tstart="485";shortTE="T";uid="f9f39caa-2e8f-46a8-8177-6d19b22c15e1"
VSBP01000562.1	RepeatMasker	DNA/hAT-hAT19	73619	73825	821	+	.	ID="RND-6_FAMILY-775";Tend="1673";Tstart="1464";shortTE="F";uid="49bbd8d8-3ce8-4f7c-9a8a-97589a260c63"
VSBP01000562.1	RepeatMasker	DNA	57823	58004	1446	+	.	ID="RND-1_FAMILY-274";Tend="1310";Tstart="1129";shortTE="F";uid="275779e7-af60-41d6-9c83-994b3a9970d5"
VSBP01000562.1	RepeatMasker	DNA/Ginger	15517	16393	5280	+	.	ID="RND-5_FAMILY-5363";Tend="1771";Tstart="890";shortTE="F";uid="75057c5f-6bb1-4d5d-bb04-524a6324f5b5"
VSBP01000562.1	RepeatMasker	DNA/Ginger	57211	57824	4100	+	.	ID="RND-5_FAMILY-5363";Tend="1852";Tstart="1223";shortTE="F";uid="04427e7e-c211-4e45-adb0-79643eb4098f"
VSBP01000562.1	RepeatMasker	Unknown	62936	63102	446	+	.	ID="RND-1_FAMILY-203";Tend="999";Tstart="800";shortTE="F";uid="4e8287c2-1a02-4e5e-94f6-282b315492e5"
VSBP01000562.1	RepeatMasker	DNA/hAT-Tip100	4626	5065	2088	+	.	ID="RND-6_FAMILY-10602";Tend="1191";Tstart="799";shortTE="F";uid="5a840609-fd7f-4946-b7b4-eb0a4809f34b"
VSBP01000562.1	RepeatMasker	DNA/hAT-Tip100	54065	54549	624	+	.	ID="RND-6_FAMILY-2794";TEgroup="ctg_562%7CRND-6_FAMILY-2794%7C1";Tend="1717";Tstart="999";shortTE="F";uid="5c2b99cc-1541-4db1-b5cb-54028bd2b39d"
VSBP01000562.1	RepeatMasker	DNA	43304	43768	2282	+	.	ID="ttaa5_ap";Tend="848";Tstart="1";shortTE="F";uid="619017cc-eef5-4e7b-8e36-eb23b3a33d49"
VSBP01000562.1	RepeatMasker	DNA/TcMar-Tc1	18568	18887	1195	+	.	ID="RND-6_FAMILY-8900";Tend="1294";Tstart="943";shortTE="F";uid="9c183292-f5f4-4224-879c-1e182da90c98"
VSBP01000562.1	RepeatMasker	DNA/hAT-Charlie	25001	25130	527	+	.	ID="RND-6_FAMILY-5556";Tend="1266";Tstart="1130";shortTE="F";uid="4b87153e-599a-41e6-909b-da06557ebc17"
VSBP01000562.1	RepeatMasker	Unknown	66706	67382	1366	+	.	ID="RND-6_FAMILY-4629";TEgroup="ctg_562%7CRND-6_FAMILY-4629%7C1";Tend="999";Tstart="395";shortTE="F";uid="6d1f6a82-6872-4f90-ba4b-ca231a820ceb"
VSBP01000562.1	RepeatMasker	DNA/Ginger-1	22782	23029	1510	+	.	ID="RND-5_FAMILY-11470";Tend="618";Tstart="375";shortTE="F";uid="af0398b5-e625-452d-ad09-27326fb600ae"
VSBP01000562.1	RepeatMasker	Unknown	73240	73621	2754	+	.	ID="RND-5_FAMILY-9672";Tend="1402";Tstart="1014";shortTE="F";uid="3c2a90f5-f123-4183-bf8c-435ef1a0cd4e"
VSBP01000562.1	RepeatMasker	DNA/Ginger	28313	29820	9882	+	.	ID="RND-6_FAMILY-5762";Tend="2541";Tstart="894";shortTE="F";uid="faa9a7b7-e172-4ffb-9627-a862f0f50207"
VSBP01000562.1	RepeatMasker	DNA/hAT-Tip100	24576	24732	495	+	.	ID="RND-6_FAMILY-1554";Tend="1365";Tstart="1199";shortTE="F";uid="7cdd79e2-1ce2-4eab-bf1c-66af3cae4d4b"
VSBP01000562.1	RepeatMasker	Retroposon?	22045	22266	460	+	.	ID="RND-3_FAMILY-37";Tend="1093";Tstart="859";shortTE="F";uid="4d002fd5-6350-4a9b-bdf7-ff34220f2212"
VSBP01000562.1	RepeatMasker	Retroposon?	52154	52461	456	+	.	ID="RND-3_FAMILY-37";Tend="1589";Tstart="1291";shortTE="F";uid="ab5edf24-9968-4245-9998-ef2de42a9b6b"
VSBP01000562.1	RepeatMasker	DNA	40034	40293	871	+	.	ID="RND-6_FAMILY-4722";Tend="528";Tstart="279";shortTE="F";uid="179f0ba4-532c-4ff1-95f9-3c39547362ee"
VSBP01000562.1	RepeatMasker	DNA	71077	71744	3539	+	.	ID="rnd-5_family-9000";Tend="1904";Tstart="897";shortTE="F";uid="6077adc8-bf18-4a19-aafd-8fe701af7eba"
VSBP01000562.1	RepeatMasker	DNA/MULE-MuDR	25766	25944	555	+	.	ID="MUDR7X_AP";Tend="1325";Tstart="1142";shortTE="F";uid="e4e36dd8-8958-4295-aa7b-aae63095bbfe"
VSBP01000562.1	RepeatMasker	DNA/hAT-Tip100	21797	21925	409	+	.	ID="RND-6_FAMILY-1554";Tend="1094";Tstart="957";shortTE="F";uid="5fa385ff-4ba8-4892-bab3-a02631695bc4"
VSBP01000562.1	RepeatMasker	DNA/Kolobok-E	71651	71758	408	-	.	ID="RND-1_FAMILY-48";Tend="591";Tstart="486";shortTE="F";uid="2d8e376b-5ca2-4b3c-8ff5-e9abb64dd115"
VSBP01000562.1	RepeatMasker	DNA/hAT-hAT19	72978	73240	898	-	.	ID="RND-1_FAMILY-34";TEgroup="ctg_562%7CRND-1_FAMILY-34%7C1";Tend="1249";Tstart="592";shortTE="F";uid="b44f6dd4-c6a4-4ee6-a5b2-d26c4717f958"
VSBP01000562.1	RepeatMasker	DNA/hAT-Charlie	25034	25134	553	-	.	ID="RND-6_FAMILY-15053";Tend="852";Tstart="750";shortTE="F";uid="ac2a1341-4b53-406f-9dd8-121a022030e3"
VSBP01000562.1	RepeatMasker	Unknown	50602	50733	693	-	.	ID="RND-5_FAMILY-4990";Tend="1379";Tstart="1246";shortTE="F";uid="df48bbcd-f259-4295-acd5-cfaf8ab51f1e"
VSBP01000562.1	RepeatMasker	DNA/hAT	398	650	1190	-	.	ID="RND-6_FAMILY-1873";Tend="943";Tstart="620";shortTE="F";uid="262a088e-dc9c-4219-83e3-cb76b8f3e95f"
VSBP01000562.1	RepeatMasker	DNA/hAT	9500	12068	17852	-	.	ID="RND-1_FAMILY-9";Tend="3228";Tstart="711";shortTE="F";uid="1b745b08-61f3-425a-9690-879fbdc5eec9"
VSBP01000562.1	RepeatMasker	DNA/Ginger-1	57998	59337	10464	-	.	ID="RND-6_FAMILY-375";Tend="1809";Tstart="364";shortTE="F";uid="5989c3b1-8dff-414e-9b5d-8aa3e981ccb9"
VSBP01000562.1	RepeatMasker	DNA	77579	77904	458	-	.	ID="TTAA8_AP";Tend="438";Tstart="107";shortTE="F";uid="94a57e23-f0e1-477c-b110-45db4bed9b39"
VSBP01000562.1	RepeatMasker	Unknown	50894	51000	458	-	.	ID="RND-5_FAMILY-4990";Tend="1020";Tstart="918";shortTE="F";uid="405ec25e-2fb0-4721-bdfe-e2ff6f9403c2"
VSBP01000562.1	RepeatMasker	DNA	12511	12798	1966	-	.	ID="RND-6_FAMILY-15349";Tend="934";Tstart="649";shortTE="F";uid="6620acda-50da-4b62-b2c5-c679d2f11e59"
VSBP01000562.1	RepeatMasker	DNA	33328	33580	1020	-	.	ID="RND-6_FAMILY-4722";Tend="527";Tstart="248";shortTE="F";uid="a27494b5-8020-42c6-90dd-4122ba1ec3bf"
VSBP01000562.1	RepeatMasker	Retroposon?	28289	28424	472	-	.	ID="RND-6_FAMILY-10736";Tend="1155";Tstart="1008";shortTE="F";uid="0da295ed-37eb-41fd-98d8-e44e7c7d723a"
VSBP01000562.1	RepeatMasker	DNA/MULE-MuDR	25429	25576	639	-	.	ID="MUDR7X_AP";Tend="2285";Tstart="2137";shortTE="F";uid="3de6fa7d-82ed-48c4-8703-1c790842e504"
VSBP01000562.1	RepeatMasker	DNA/hAT	1	359	2416	-	.	ID="RND-1_FAMILY-9";Tend="2343";Tstart="1949";shortTE="F";uid="c3ba0693-0107-42a2-b4aa-63ed7cd27493"
VSBP01000562.1	RepeatMasker	DNA	31442	31742	728	-	.	ID="TTAA8_AP";Tend="438";Tstart="112";shortTE="F";uid="616f1b90-fc2f-4637-81a3-9f1339f8d8b6"
VSBP01000562.1	RepeatMasker	DNA/Ginger-1	1480	3497	16553	-	.	ID="RND-6_FAMILY-375";Tend="2002";Tstart="1";shortTE="F";uid="e45243f6-4a0e-4292-9a9a-d90cb5a5a217"
VSBP01000562.1	RepeatMasker	DNA/Ginger	23030	24514	11633	-	.	ID="rnd-6_family-9547";Tend="2489";Tstart="872";shortTE="F";uid="01bcb162-2b02-41aa-a679-ce153342e335"
VSBP01000562.1	RepeatMasker	DNA	13300	13648	1957	-	.	ID="RND-6_FAMILY-15349";Tend="655";Tstart="308";shortTE="F";uid="89d974d8-2f9b-4724-a43c-5ed8d01d4b46"
VSBP01005620.1	RepeatMasker	DNA	329	533	939	-	.	ID="RND-5_FAMILY-9000";Tend="1925";Tstart="1718";shortTE="F";uid="98f1a826-b79b-435d-af80-36b2b2993420"
VSBP01005621.1	RepeatMasker	Unknown	1485	1706	1593	+	.	ID="RND-1_FAMILY-144";Tend="224";Tstart="1";shortTE="F";uid="4a0c8a67-6cf1-4c81-9a2e-e1bbaf30ff10"
VSBP01005621.1	RepeatMasker	Unknown	969	1122	638	+	.	ID="RND-1_FAMILY-127";Tend="142";Tstart="3";shortTE="F";uid="3590f63c-cb2d-4bb4-9900-831c100779ad"
VSBP01005621.1	RepeatMasker	Unknown	718	1663	1097	-	.	ID="RND-1_FAMILY-101";TEgroup="ctg_5621%7CRND-1_FAMILY-101%7C1";Tend="623";Tstart="1";shortTE="F";uid="caada84c-22cb-4077-882a-2cde58431f9c"
VSBP01005621.1	RepeatMasker	Unknown	538	712	1416	-	.	ID="RND-1_FAMILY-19";Tend="481";Tstart="308";shortTE="F";uid="1c6a09bf-5384-420b-a767-9548463f7ae7"
VSBP01005623.1	RepeatMasker	Unknown	1326	1705	3131	+	.	ID="RND-1_FAMILY-118";Tend="1276";Tstart="901";shortTE="F";uid="edef7cb4-bc78-47b6-8427-1dd03b1e4f09"
VSBP01005623.1	RepeatMasker	Retroposon?	1	877	6161	-	.	ID="RND-1_FAMILY-278";Tend="758";Tstart="1";shortTE="F";uid="87b9cd1e-afab-444e-b12e-b0995c3e8c28"
VSBP01005624.1	RepeatMasker	DNA/Maverick	10	455	520	+	.	ID="POLINTON-1_NVI";Tend="9970";Tstart="9523";shortTE="F";uid="a9be2cdc-3b54-4516-af0d-2254cedcbf16"
VSBP01005624.1	RepeatMasker	DNA/Maverick	607	1705	5648	+	.	ID="rnd-5_family-1319";Tend="779";Tstart="1";shortTE="F";uid="cbe68b81-93b2-4d18-8c55-dc5cdd1b4d3e"
VSBP01005624.1	RepeatMasker	DNA/Maverick	92	606	763	-	.	ID="RND-6_FAMILY-1743";Tend="659";Tstart="126";shortTE="F";uid="e0989868-2ef4-4819-9385-7467447c89ca"
VSBP01005625.1	RepeatMasker	Retroposon?	204	1327	2181	+	.	ID="SINE2-1_AP";Tend="1370";Tstart="300";shortTE="F";uid="cf3a1c06-3e7b-4fc6-90f6-e0755e65a5d6"
VSBP01005625.1	RepeatMasker	Unknown	1	201	1750	+	.	ID="RND-1_FAMILY-392";Tend="1250";Tstart="1050";shortTE="F";uid="d0c525bf-9833-4a79-9920-5b43ff4444f8"
VSBP01005625.1	RepeatMasker	DNA/Ginger	1369	1705	2675	+	.	ID="RND-6_FAMILY-5762";Tend="1219";Tstart="890";shortTE="F";uid="b3568bdf-92c6-421e-b296-5bdad84e1d0f"
VSBP01005628.1	RepeatMasker	LTR/Gypsy	241	1155	7590	+	.	ID="RND-6_FAMILY-4187";Tend="915";Tstart="1";shortTE="F";uid="b9be761c-ff7e-4569-82a6-56b03c3f771c"
VSBP01005628.1	RepeatMasker	LTR/Gypsy	1	221	1199	+	.	ID="RND-5_FAMILY-119";Tend="956";Tstart="737";shortTE="F";uid="9897234e-c1a7-484e-855e-9b3eadecd470"
VSBP01005629.1	RepeatMasker	LTR/Gypsy	1138	1705	2461	+	.	ID="RND-5_FAMILY-1315";Tend="1670";Tstart="1103";shortTE="F";uid="034a767d-5520-4de2-bf43-648c47755b8c"
VSBP01005629.1	RepeatMasker	Unknown	759	955	1780	+	.	ID="RND-1_FAMILY-280";Tend="951";Tstart="755";shortTE="F";uid="7ce77471-6cbb-48e8-969c-79645daf319e"
VSBP01005629.1	RepeatMasker	LTR/Gypsy	17	726	2558	+	.	ID="RND-5_FAMILY-1315";Tend="904";Tstart="172";shortTE="F";uid="e1d8252b-c659-4245-ae39-c5f3faccb88a"
VSBP01000563.1	RepeatMasker	Unknown	30305	30747	2544	+	.	ID="RND-4_FAMILY-1781";TEgroup="ctg_563%7CRND-4_FAMILY-1781%7C1";Tend="1521";Tstart="872";shortTE="F";uid="5d27d310-14f9-46e8-88e9-154e2fa8f90a"
VSBP01000563.1	RepeatMasker	DNA/Kolobok-T2	17422	17864	1632	+	.	ID="KOLOBOK-1_AP";Tend="3737";Tstart="3295";shortTE="F";uid="2285db51-201f-4770-bce4-64fdbd66826e"
VSBP01000563.1	RepeatMasker	LINE/I-Jockey	65622	66161	540	+	.	ID="RND-6_FAMILY-6088";Tend="980";Tstart="464";shortTE="F";uid="6ef1c203-f19b-4dc3-a12c-18848bae16b6"
VSBP01000563.1	RepeatMasker	Unknown	4693	4901	801	+	.	ID="RND-5_FAMILY-9672";Tend="1143";Tstart="960";shortTE="F";uid="a6c37a39-b3d7-411e-b768-5a94e8972905"
VSBP01000563.1	RepeatMasker	DNA/hAT-hAT19	71574	71809	1609	+	.	ID="RND-4_FAMILY-943";Tend="1553";Tstart="1328";shortTE="F";uid="9247f85e-e55c-451a-8c09-709ff97e1ebb"
VSBP01000563.1	RepeatMasker	Unknown	77651	77948	2477	+	.	ID="RND-6_FAMILY-3173";Tend="996";Tstart="698";shortTE="F";uid="cd3258c4-5ba9-461f-94de-748c8ba11dfd"
VSBP01000563.1	RepeatMasker	Unknown	42165	43025	5157	+	.	ID="RND-5_FAMILY-3219";Tend="1784";Tstart="854";shortTE="F";uid="701316ab-9dfa-4cf0-ab61-9de024e2385d"
VSBP01000563.1	RepeatMasker	Unknown	63641	64779	3524	+	.	ID="RND-4_FAMILY-192";Tend="1269";Tstart="285";shortTE="F";uid="fb824225-25c8-4608-a1f5-dd0ba40d5572"
VSBP01000563.1	RepeatMasker	DNA/Ginger	28685	29297	4752	+	.	ID="RND-6_FAMILY-5762";Tend="2558";Tstart="1939";shortTE="F";uid="7533ac54-cbdb-433c-9a09-88f678fbe7b1"
VSBP01000563.1	RepeatMasker	Unknown	6538	6803	1633	+	.	ID="RND-5_FAMILY-9672";Tend="1403";Tstart="1153";shortTE="F";uid="e9b99964-e35a-4691-b08b-ffdc5315f11b"
VSBP01000563.1	RepeatMasker	Unknown	18521	18774	1710	+	.	ID="RND-1_FAMILY-280";Tend="959";Tstart="699";shortTE="F";uid="382a9fe4-74a8-43f7-9079-8b95e8a26a53"
VSBP01000563.1	RepeatMasker	DNA/Ginger-1	43431	43652	733	+	.	ID="RND-1_FAMILY-79";Tend="1918";Tstart="1706";shortTE="F";uid="5cc73ceb-cb9a-41d0-b674-16986700af03"
VSBP01000563.1	RepeatMasker	RC/Helitron	48623	49784	7901	+	.	ID="RND-6_FAMILY-1680";Tend="1714";Tstart="572";shortTE="F";uid="6390b072-6154-49ca-84c9-91cd36008bce"
VSBP01000563.1	RepeatMasker	DNA	25308	25781	1763	+	.	ID="RND-1_FAMILY-52";TEgroup="ctg_563%7CRND-1_FAMILY-52%7C1";Tend="1896";Tstart="1637";shortTE="F";uid="08e45ea8-f1d9-4aca-910e-de7ae503727e"
VSBP01000563.1	RepeatMasker	DNA/hAT-Tip100	18769	18893	965	+	.	ID="RND-6_FAMILY-10864";Tend="1191";Tstart="1066";shortTE="F";uid="87092210-6457-4ab4-81cc-2cae274e55b0"
VSBP01000563.1	RepeatMasker	Unknown	68086	68545	3492	+	.	ID="RND-4_FAMILY-1781";Tend="1317";Tstart="872";shortTE="F";uid="2d14672a-2bb1-4cd2-8eb3-76661bb2995b"
VSBP01000563.1	RepeatMasker	Unknown	27411	28234	10603	+	.	ID="RND-6_FAMILY-1344";Tend="1473";Tstart="675";shortTE="F";uid="cde07f5a-0bc4-4e32-b061-f6554398eaa7"
VSBP01000563.1	RepeatMasker	DNA	47650	47809	443	+	.	ID="TTAA18B_AP";Tend="169";Tstart="10";shortTE="F";uid="bde5f841-aa18-440b-80da-79624de6072f"
VSBP01000563.1	RepeatMasker	DNA/hAT-Tip100	18466	18568	684	+	.	ID="RND-6_FAMILY-10864";Tend="1066";Tstart="945";shortTE="F";uid="b815fff0-bda5-461f-a0f2-294c71287d2f"
VSBP01000563.1	RepeatMasker	DNA/Ginger-1	35070	35296	729	+	.	ID="RND-1_FAMILY-79";Tend="1918";Tstart="1700";shortTE="F";uid="8426729c-d63c-4e25-800c-10c7ad09e9a8"
VSBP01000563.1	RepeatMasker	DNA	55158	55386	995	+	.	ID="DNA-TTAA-1_AP";Tend="208";Tstart="1";shortTE="F";uid="3aecdb93-77d2-4f9e-8086-50aff041d791"
VSBP01000563.1	RepeatMasker	Unknown	2	1286	5192	+	.	ID="RND-6_FAMILY-6200";Tend="1768";Tstart="487";shortTE="F";uid="96090630-8186-424b-8418-5d5955c8e478"
VSBP01000563.1	RepeatMasker	LINE/I-Jockey	69192	70265	1349	+	.	ID="RND-6_FAMILY-1980";Tend="1499";Tstart="436";shortTE="F";uid="e7b0193d-f8c8-49a3-aba9-9ea45a0b80ef"
VSBP01000563.1	RepeatMasker	Unknown	37728	38170	2583	+	.	ID="RND-4_FAMILY-1781";TEgroup="ctg_563%7CRND-4_FAMILY-1781%7C2";Tend="1521";Tstart="872";shortTE="F";uid="966b845b-29c5-4e8a-8d56-418913b87047"
VSBP01000563.1	RepeatMasker	Unknown	50996	52553	12541	+	.	ID="RND-6_FAMILY-15413";Tend="1519";Tstart="1";shortTE="F";uid="7eac714a-b056-4edc-930d-44c1070f8811"
VSBP01000563.1	RepeatMasker	DNA/TcMar-m44	17119	17414	1864	+	.	ID="DNAX-7B_AP";Tend="278";Tstart="2";shortTE="F";uid="795c41db-b5f4-4018-b81f-47dfbfb0b94b"
VSBP01000563.1	RepeatMasker	Unknown	77948	78794	5261	+	.	ID="RND-1_FAMILY-8";Tend="1264";Tstart="482";shortTE="F";uid="c2c55b20-1260-42b3-af8f-d81d3e4993d2"
VSBP01000563.1	RepeatMasker	DNA/Ginger-1	60251	60437	500	+	.	ID="RND-5_FAMILY-4171";Tend="283";Tstart="99";shortTE="F";uid="09f43dad-8366-443a-946d-f0ef62fb8d7a"
VSBP01000563.1	RepeatMasker	DNA/hAT-Charlie	56691	57210	1440	+	.	ID="RND-1_FAMILY-400";Tend="1376";Tstart="908";shortTE="F";uid="617abb4e-84e1-4421-bfb4-0790b9a2eed5"
VSBP01000563.1	RepeatMasker	Unknown	67018	67623	4165	+	.	ID="RND-6_FAMILY-6200";Tend="1527";Tstart="927";shortTE="F";uid="d1097d3e-2bf4-48f7-8210-77f6baa21e64"
VSBP01000563.1	RepeatMasker	Unknown	73994	74647	2126	+	.	ID="RND-6_FAMILY-4417";Tend="691";Tstart="50";shortTE="F";uid="96e484fc-f8a7-4fdf-8bdb-6c8de643eb7a"
VSBP01000563.1	RepeatMasker	DNA/Ginger-1	45416	45642	729	+	.	ID="RND-1_FAMILY-79";Tend="1918";Tstart="1700";shortTE="F";uid="259b5cbd-19d8-496a-9a6c-1b4e9efc088d"
VSBP01000563.1	RepeatMasker	Unknown	79053	79550	3313	+	.	ID="RND-1_FAMILY-75";Tend="464";Tstart="1";shortTE="F";uid="371a4911-92d9-4579-938b-08368b2b0534"
VSBP01000563.1	RepeatMasker	DNA	68591	68811	1789	+	.	ID="RND-6_FAMILY-4599";Tend="1316";Tstart="1101";shortTE="F";uid="681233a2-c95d-49d6-94f8-2b51e3d9b25c"
VSBP01000563.1	RepeatMasker	DNA/Ginger	79556	79914	2510	+	.	ID="RND-6_FAMILY-5762";Tend="2548";Tstart="2201";shortTE="F";uid="e0b7d075-17ad-4f1d-8696-ad910f23fca0"
VSBP01000563.1	RepeatMasker	DNA/Ginger	41767	42073	1667	-	.	ID="RND-5_FAMILY-5363";Tend="1907";Tstart="1590";shortTE="F";uid="aa44147f-3b95-4754-9578-0225a92a224f"
VSBP01000563.1	RepeatMasker	DNA	76649	76778	632	-	.	ID="RND-6_FAMILY-3496";Tend="1009";Tstart="875";shortTE="F";uid="aa2b8840-e89a-4362-9232-65eaef3f6a9d"
VSBP01000563.1	RepeatMasker	LINE/R1	58046	58269	723	-	.	ID="RND-6_FAMILY-12756";Tend="1168";Tstart="955";shortTE="F";uid="890f5da9-dcc7-4b78-a88c-91f099f0828d"
VSBP01000563.1	RepeatMasker	DNA/MULE-MuDR	25777	26053	2374	-	.	ID="RND-5_FAMILY-5369";Tend="1107";Tstart="820";shortTE="F";uid="aa3ddc7b-9647-4553-bebf-220cbf273a7f"
VSBP01000563.1	RepeatMasker	DNA/Kolobok-T2	59924	60061	851	-	.	ID="RND-6_FAMILY-5881";Tend="344";Tstart="205";shortTE="F";uid="8f1e2b78-7a04-4e64-84c2-842f96345c60"
VSBP01000563.1	RepeatMasker	DNA/hAT-Ac	4491	4640	1143	-	.	ID="DNA8-20_AP";Tend="454";Tstart="304";shortTE="F";uid="99011b6c-f5c9-4c9a-a1a1-7eb2ab55e90d"
VSBP01000563.1	RepeatMasker	DNA	76184	76648	1942	-	.	ID="dna-ttaa-1_ap";Tend="869";Tstart="1";shortTE="F";uid="af23dc9d-d09e-4950-ac53-69194b541a9b"
VSBP01000563.1	RepeatMasker	DNA/Ginger	16008	16377	2416	-	.	ID="rnd-6_family-9547";Tend="1256";Tstart="874";shortTE="F";uid="e49a7fef-02d1-4832-8313-0454597f2d51"
VSBP01000563.1	RepeatMasker	LINE/I-Jockey	74649	75165	2243	-	.	ID="RND-5_FAMILY-1885";Tend="1338";Tstart="822";shortTE="F";uid="04aae9b8-d6ff-4e40-958c-23104f933c20"
VSBP01000563.1	RepeatMasker	DNA/hAT	57201	57311	547	-	.	ID="RND-5_FAMILY-1577";Tend="2667";Tstart="2561";shortTE="F";uid="11ac736d-f9ce-42d4-893d-da0241f56264"
VSBP01000563.1	RepeatMasker	LTR/Gypsy	26626	27410	5177	-	.	ID="RND-5_FAMILY-257";Tend="761";Tstart="1";shortTE="F";uid="edbcb478-49f9-4b02-a653-6bcae670e8bc"
VSBP01000563.1	RepeatMasker	LINE/R1	58962	59150	641	-	.	ID="RND-6_FAMILY-12756";Tend="1146";Tstart="955";shortTE="F";uid="c83685ae-19f6-4cc7-a58b-5986f3ce0bf4"
VSBP01000563.1	RepeatMasker	DNA/Ginger-1	60760	60862	419	-	.	ID="RND-5_FAMILY-1199";Tend="132";Tstart="33";shortTE="F";uid="cc89e585-7d6d-4567-85e6-c1fd9b528b70"
VSBP01000563.1	RepeatMasker	DNA/Ginger	60273	60851	3790	-	.	ID="RND-5_FAMILY-5363";Tend="1910";Tstart="1326";shortTE="F";uid="26ea491b-7c1b-4bce-89d8-51c54019fc83"
VSBP01000563.1	RepeatMasker	DNA/Ginger	45414	45612	917	-	.	ID="rnd-5_family-5363";Tend="1072";Tstart="873";shortTE="F";uid="21e73d96-db6f-4421-8166-22b2170237f7"
VSBP01000563.1	RepeatMasker	Unknown	78500	79002	1166	-	.	ID="RND-1_FAMILY-127";Tend="1135";Tstart="611";shortTE="F";uid="9fbab09c-5611-4f24-8b15-1af454f673d1"
VSBP01000563.1	RepeatMasker	Unknown	72492	72599	545	-	.	ID="RND-1_FAMILY-237";Tend="1086";Tstart="971";shortTE="F";uid="879bd896-6c79-4695-938c-ed6a64986e1e"
VSBP01000563.1	RepeatMasker	Unknown	55442	56053	3350	-	.	ID="RND-1_FAMILY-118";Tend="1593";Tstart="933";shortTE="F";uid="779d3122-e3df-4ccf-801b-d6156448e43d"
VSBP01000563.1	RepeatMasker	DNA/hAT-Tip100	22831	23216	462	-	.	ID="hat-30_lmi";Tend="8805";Tstart="8549";shortTE="F";uid="498f7b89-4198-4d05-8555-d25e28c6f86b"
VSBP01000563.1	RepeatMasker	DNA/Ginger	70392	70755	1518	-	.	ID="RND-5_FAMILY-5363";TEgroup="ctg_563%7CRND-5_FAMILY-5363%7C1";Tend="1327";Tstart="843";shortTE="F";uid="4f080950-0167-466e-a0ac-cb75f5f3d890"
VSBP01000563.1	RepeatMasker	DNA/Maverick	6993	8599	5701	-	.	ID="rnd-1_family-248";Tend="1522";Tstart="1";shortTE="F";uid="fefa7cab-8dd1-4f75-b80d-58d817125179"
VSBP01000563.1	RepeatMasker	DNA/Ginger	35068	35266	917	-	.	ID="rnd-5_family-5363";Tend="1072";Tstart="873";shortTE="F";uid="a6db572c-376d-4520-b9f2-b2d9f31dde87"
VSBP01000563.1	RepeatMasker	DNA/hAT-Tip100	23870	24945	797	-	.	ID="hat-30_lmi";Tend="7796";Tstart="6824";shortTE="F";uid="c26e94a0-d7d9-43a2-98e7-96679db6f971"
VSBP01000563.1	RepeatMasker	DNA/CMC-EnSpm	12132	13920	453	-	.	ID="RND-6_FAMILY-1252";Tend="2214";Tstart="474";shortTE="F";uid="3f47bf1e-b232-4871-a2d3-8ff331bea0b5"
VSBP01000563.1	RepeatMasker	DNA/Ginger	43424	43622	930	-	.	ID="rnd-5_family-5363";Tend="1072";Tstart="873";shortTE="F";uid="9ff5b04c-7c2a-4301-812a-9be84aa7e07c"
VSBP01000563.1	RepeatMasker	DNA/Ginger	34246	34562	1568	-	.	ID="RND-5_FAMILY-5363";Tend="1907";Tstart="1590";shortTE="F";uid="c861a7f1-1333-4d51-ae5b-62f984f82a41"
VSBP01000563.1	RepeatMasker	DNA/hAT-Charlie	2701	2987	931	-	.	ID="RND-6_FAMILY-15053";Tend="1165";Tstart="916";shortTE="F";uid="1df10406-f6ea-4d33-8ef2-bec2a0f33a11"
VSBP01005630.1	RepeatMasker	DNA/Ginger	17	1671	12684	-	.	ID="RND-6_FAMILY-5762";Tend="2542";Tstart="889";shortTE="F";uid="64a4aae9-91ea-408e-a689-7fbc59953ed4"
VSBP01005631.1	RepeatMasker	DNA/Kolobok-E	75	468	518	+	.	ID="RND-6_FAMILY-2557";Tend="1130";Tstart="763";shortTE="F";uid="63487547-e3d0-4d14-a592-be761b615d90"
VSBP01005631.1	RepeatMasker	Retroposon?	1	681	1246	-	.	ID="SINE2-1_AP";TEgroup="ctg_5631%7CSINE2-1_AP%7C1";Tend="961";Tstart="81";shortTE="F";uid="34886307-dcc7-4c3e-bc45-df2a56e923a8"
VSBP01005631.1	RepeatMasker	DNA/hAT?	800	1054	1610	-	.	ID="DNA8-60_AP";Tend="343";Tstart="82";shortTE="F";uid="63d79aec-4eee-42a7-94b8-097fa25ece3f"
VSBP01005632.1	RepeatMasker	LINE/RTE-BovB	959	1551	648	+	.	ID="RND-6_FAMILY-21244";Tend="1376";Tstart="336";shortTE="F";uid="96d72c1a-cb65-4b7f-9758-c7e99965ce6b"
VSBP01005632.1	RepeatMasker	LINE/RTE-BovB	1	421	572	+	.	ID="RTE-10_LMI";Tend="987";Tstart="586";shortTE="F";uid="fa3f237d-04af-413c-8c4a-be7e09ead01a"
VSBP01005633.1	RepeatMasker	DNA/Kolobok-E	1579	1704	1027	+	.	ID="RND-6_FAMILY-9095";Tend="784";Tstart="659";shortTE="F";uid="a5da81bf-28f9-44f7-baca-45cd42c39c3e"
VSBP01005633.1	RepeatMasker	DNA/hAT-Tip100	1167	1316	1046	+	.	ID="RND-6_FAMILY-1496";Tend="1064";Tstart="916";shortTE="F";uid="654cae68-0036-4229-8cf3-90dce5723909"
VSBP01005633.1	RepeatMasker	DNA/Maverick	121	577	1816	-	.	ID="RND-6_FAMILY-13762";Tend="462";Tstart="5";shortTE="F";uid="d6ee9700-6cc1-491d-a67a-dbf5f1db6aad"
VSBP01005634.1	RepeatMasker	Unknown	390	1000	3803	+	.	ID="RND-6_FAMILY-22348";Tend="1695";Tstart="1083";shortTE="F";uid="6ddce1a1-5a00-4ab1-837a-c6e1229f73bf"
VSBP01005634.1	RepeatMasker	Unknown	1268	1704	776	+	.	ID="RND-6_FAMILY-1939";Tend="1076";Tstart="740";shortTE="F";uid="1123f9e5-219e-48c2-9696-04f371cae00f"
VSBP01005635.1	RepeatMasker	DNA/Maverick	1	637	2514	+	.	ID="RND-4_FAMILY-261";Tend="621";Tstart="12";shortTE="F";uid="7bdc8060-d8db-482e-86ce-ad5be4e19532"
VSBP01005635.1	RepeatMasker	DNA/Maverick	1019	1379	927	+	.	ID="RND-1_FAMILY-286";Tend="609";Tstart="255";shortTE="F";uid="d951d0cd-7169-4ef2-8066-44a70a03d4ba"
VSBP01005635.1	RepeatMasker	DNA/Maverick	1380	1643	1266	-	.	ID="RND-4_FAMILY-569";Tend="388";Tstart="113";shortTE="F";uid="d88f5ddf-8a02-4262-a628-53fba8856bc1"
VSBP01005636.1	RepeatMasker	Unknown	1	173	1389	+	.	ID="RND-1_FAMILY-353";Tend="988";Tstart="816";shortTE="F";uid="86235161-5def-4e4b-93e3-f23b3e09d0fc"
VSBP01005636.1	RepeatMasker	LTR/Gypsy	1253	1704	3649	-	.	ID="RND-5_FAMILY-643";Tend="525";Tstart="75";shortTE="F";uid="66659fc2-126b-4f46-b77c-237150d74375"
VSBP01005636.1	RepeatMasker	Unknown	275	1146	6628	-	.	ID="RND-5_FAMILY-284";Tend="907";Tstart="1";shortTE="F";uid="62f25f40-68ba-4270-a1eb-5784f340b347"
VSBP01005637.1	RepeatMasker	DNA/Maverick	938	1422	1171	+	.	ID="RND-6_FAMILY-4215";Tend="494";Tstart="2";shortTE="F";uid="9c9d69fa-17ed-4036-999d-16d8a717f346"
VSBP01005637.1	RepeatMasker	DNA/Maverick	651	937	1397	-	.	ID="rnd-6_family-9688";Tend="705";Tstart="345";shortTE="F";uid="0e472495-9c47-4eee-a4cf-4c3415b267f7"
VSBP01005637.1	RepeatMasker	DNA/Maverick	48	249	440	-	.	ID="polinton-1_dgr";Tend="3905";Tstart="3730";shortTE="F";uid="abfc5d7d-0113-497a-b320-d829d68819f0"
VSBP01005637.1	RepeatMasker	DNA/Maverick	1423	1674	1397	-	.	ID="rnd-6_family-9688";Tend="344";Tstart="26";shortTE="F";uid="a54454a0-9f23-49c5-a766-9cbb769ff22c"
VSBP01005638.1	RepeatMasker	Unknown	545	1704	8828	+	.	ID="RND-5_FAMILY-2416";Tend="1150";Tstart="1";shortTE="F";uid="994c7aad-8e6d-439c-99b8-e7e648575213"
VSBP01005638.1	RepeatMasker	Unknown	1	967	5251	-	.	ID="RND-1_FAMILY-328";Tend="739";Tstart="1";shortTE="F";uid="580c0b57-e856-45ff-97ef-f64adeddcc76"
VSBP01005639.1	RepeatMasker	Unknown	856	1028	563	+	.	ID="RND-6_FAMILY-6157";Tend="908";Tstart="737";shortTE="F";uid="8ac358c0-cc0b-48f5-826d-da60bc634d75"
VSBP01000564.1	RepeatMasker	Unknown	63402	64041	1579	+	.	ID="RND-6_FAMILY-2629";TEgroup="ctg_564%7CRND-6_FAMILY-2629%7C1";Tend="1437";Tstart="1070";shortTE="F";uid="169d44fc-6c4c-4963-9299-edb16cbe2371"
VSBP01000564.1	RepeatMasker	DNA/Ginger-1	13822	14500	4977	+	.	ID="RND-1_FAMILY-79";Tend="1899";Tstart="1230";shortTE="F";uid="4929733c-92e2-424a-acc7-b77ec60f5202"
VSBP01000564.1	RepeatMasker	DNA/TcMar-Fot1	53029	53578	1171	+	.	ID="RND-6_FAMILY-4945";Tend="540";Tstart="2";shortTE="F";uid="3472315c-cefb-4b13-9076-55b89923f32d"
VSBP01000564.1	RepeatMasker	LINE/I	15944	16588	4779	+	.	ID="RND-6_FAMILY-20679";Tend="1203";Tstart="565";shortTE="F";uid="6682bf81-da8c-4ad8-aa6e-c252f22e458a"
VSBP01000564.1	RepeatMasker	DNA/hAT	66186	67006	568	+	.	ID="HALYOMORPHA_HALYS-6_FAMILY-1359";Tend="913";Tstart="137";shortTE="F";uid="b8ac55ae-d86c-4585-a7cd-a7daa9dba0f6"
VSBP01000564.1	RepeatMasker	Retroposon?	696	962	1300	+	.	ID="RND-6_FAMILY-999";Tend="294";Tstart="21";shortTE="F";uid="5e71e8bd-379a-4755-b3bf-21fd83f717c7"
VSBP01000564.1	RepeatMasker	DNA/hAT-hAT19	66944	67232	427	+	.	ID="HAT-N4_AP";Tend="627";Tstart="326";shortTE="F";uid="e16ebd8a-1a8a-4108-8f31-5480c5a61e68"
VSBP01000564.1	RepeatMasker	DNA/Maverick	78392	80108	10267	+	.	ID="rnd-5_family-2886";Tend="1499";Tstart="1";shortTE="F";uid="742c62c5-9cc4-4b37-90da-acb36cff4cbb"
VSBP01000564.1	RepeatMasker	DNA/Ginger	46816	47055	447	+	.	ID="RND-5_FAMILY-5363";Tend="1302";Tstart="1037";shortTE="F";uid="caaca577-14c5-4e6b-82d9-7506f047382c"
VSBP01000564.1	RepeatMasker	DNA/Ginger-1	32579	32866	1407	+	.	ID="RND-1_FAMILY-79";Tend="1183";Tstart="896";shortTE="F";uid="76961ff2-ce0f-4c1a-855e-0b8c3303a732"
VSBP01000564.1	RepeatMasker	Unknown	27446	27732	1590	+	.	ID="RND-1_FAMILY-189";Tend="492";Tstart="214";shortTE="F";uid="c082c37e-5840-4c11-95cd-301db3cd014c"
VSBP01000564.1	RepeatMasker	DNA/CMC-EnSpm	70259	71893	3377	+	.	ID="RND-6_FAMILY-1252";Tend="2100";Tstart="472";shortTE="F";uid="0ac722a7-28d3-4e43-81ed-d2bf42a8fea4"
VSBP01000564.1	RepeatMasker	Unknown	80189	80370	1503	+	.	ID="RND-5_FAMILY-2740";Tend="182";Tstart="1";shortTE="F";uid="1a94111d-a68a-43db-ad6c-5885663e8378"
VSBP01000564.1	RepeatMasker	Unknown	27744	28940	5720	+	.	ID="RND-1_FAMILY-94";Tend="1252";Tstart="14";shortTE="F";uid="0d1c416b-a432-4dbd-9c7f-6231cfc8d46c"
VSBP01000564.1	RepeatMasker	DNA/Maverick	14986	15874	6061	+	.	ID="RND-6_FAMILY-4746";Tend="1326";Tstart="380";shortTE="F";uid="37d2f077-8fd5-4269-93b3-bc35bf680342"
VSBP01000564.1	RepeatMasker	Unknown	77952	78147	921	+	.	ID="RND-5_FAMILY-224";Tend="594";Tstart="360";shortTE="F";uid="590ab005-e34f-4ce3-b987-064a4f3cc454"
VSBP01000564.1	RepeatMasker	Unknown	18921	19108	457	+	.	ID="RND-6_FAMILY-4795";Tend="567";Tstart="384";shortTE="F";uid="7a1bde74-e529-45bf-a6e0-32a34eca5765"
VSBP01000564.1	RepeatMasker	Unknown	28968	29470	2028	-	.	ID="RND-1_FAMILY-1";Tend="1486";Tstart="892";shortTE="F";uid="5ebcc5be-1e80-4737-a02c-6421b139ed20"
VSBP01000564.1	RepeatMasker	DNA/Ginger	1	485	3953	-	.	ID="RND-1_FAMILY-3";Tend="1441";Tstart="946";shortTE="F";uid="1c72dc71-a006-491c-aee7-5929f617f702"
VSBP01000564.1	RepeatMasker	Unknown	65680	65811	761	-	.	ID="RND-6_FAMILY-3747";Tend="1765";Tstart="1638";shortTE="F";uid="4e3a2d15-fc86-451b-be44-6ffe8e1b3c2e"
VSBP01000564.1	RepeatMasker	DNA/hAT-Tip100	67516	67733	1545	-	.	ID="RND-6_FAMILY-7583";Tend="1018";Tstart="795";shortTE="F";uid="907a7591-4c12-4088-831d-e1fc2de278c9"
VSBP01000564.1	RepeatMasker	DNA/Maverick	80109	80327	411	-	.	ID="POLINTON-4_LMI";Tend="8780";Tstart="8562";shortTE="F";uid="09aed2bb-aa2c-45ec-a85a-3c135d890bd0"
VSBP01000564.1	RepeatMasker	DNA/MULE-NOF	1710	4938	1610	-	.	ID="REHAVKUS1_AP";TEgroup="ctg_564%7CREHAVKUS1_AP%7C1";Tend="4933";Tstart="1124";shortTE="F";uid="6f1b0854-1926-49cc-aff0-b51cb5281ff5"
VSBP01000564.1	RepeatMasker	DNA/hAT-Charlie	73963	74166	1476	-	.	ID="RND-6_FAMILY-6089";Tend="1205";Tstart="1001";shortTE="F";uid="56ef0900-4039-4995-986b-3bcaf28cde56"
VSBP01000564.1	RepeatMasker	DNA/MULE-NOF	49567	49733	582	-	.	ID="RND-6_FAMILY-8480";Tend="1127";Tstart="963";shortTE="F";uid="33e7c0a8-de94-4d00-8bbd-d0bcb7cd61a3"
VSBP01000564.1	RepeatMasker	Retroposon?	4938	5491	3993	-	.	ID="RND-1_FAMILY-247";Tend="1522";Tstart="980";shortTE="F";uid="5fd9d235-c0c1-4346-9b73-571df05150d8"
VSBP01000564.1	RepeatMasker	DNA/Ginger	29661	29807	1179	-	.	ID="RND-6_FAMILY-5762";Tend="2537";Tstart="2391";shortTE="F";uid="eccd7493-c356-494c-8fce-9065d9aae4cc"
VSBP01000564.1	RepeatMasker	Retroposon?	50213	50501	1046	-	.	ID="SINE2-1_AP";Tend="340";Tstart="1";shortTE="F";uid="b14057be-a58b-47a1-968f-6f2fe0464edb"
VSBP01000564.1	RepeatMasker	LTR/Gypsy	22019	27001	25555	-	.	ID="GYPSY10-I_AP";TEgroup="ctg_564%7CGYPSY10-I_AP%7C1";Tend="4553";Tstart="1";shortTE="F";uid="240972b1-a6fe-4b7b-9a99-50e5b7be5295"
VSBP01000564.1	RepeatMasker	Unknown	55679	55957	2118	-	.	ID="RND-6_FAMILY-4716";Tend="1401";Tstart="1120";shortTE="F";uid="daed3338-64d1-45d4-b402-34c546ed3da3"
VSBP01000564.1	RepeatMasker	LTR/Pao	58656	61894	1721	-	.	ID="BEL4-I_AP";Tend="4192";Tstart="920";shortTE="F";uid="dd326302-b2dd-442c-b100-f4e92d55a375"
VSBP01000564.1	RepeatMasker	LTR/Pao	57138	58260	2194	-	.	ID="BEL4-I_AP";Tend="5557";Tstart="4439";shortTE="F";uid="effe0dd6-a459-40e9-9885-557881aebf90"
VSBP01000564.1	RepeatMasker	DNA/Kolobok-E	13326	13903	955	-	.	ID="KOLOBOKE-2_AP";Tend="2122";Tstart="1522";shortTE="F";uid="8a004431-97f5-4122-b777-02f6eed96a06"
VSBP01000564.1	RepeatMasker	Unknown	67393	67515	1797	-	.	ID="RND-5_FAMILY-675";Tend="214";Tstart="94";shortTE="F";uid="adc12da4-45d4-4626-a013-ac78a064977c"
VSBP01000564.1	RepeatMasker	DNA/MULE-NOF	5660	6420	2768	-	.	ID="rehavkus1_ap";TEgroup="ctg_564%7Crehavkus1_ap%7C1";Tend="4933";Tstart="7";shortTE="F";uid="4609f968-ee1e-4098-9ba9-e4c0307a25aa"
VSBP01000564.1	RepeatMasker	Unknown	21163	21586	2271	-	.	ID="RND-4_FAMILY-192";Tend="1277";Tstart="857";shortTE="F";uid="8173e4cb-71e2-4ebf-aa7a-b7b1033325b7"
VSBP01000564.1	RepeatMasker	DNA/Ginger	50082	50212	724	-	.	ID="RND-6_FAMILY-9547";Tend="1319";Tstart="902";shortTE="F";uid="1e7808f8-723c-412c-ad7b-067252987352"
VSBP01000564.1	RepeatMasker	DNA	62446	62698	2184	-	.	ID="RND-5_FAMILY-361";Tend="881";Tstart="629";shortTE="F";uid="47da6dd1-39c6-43b8-ab19-366e5ff66719"
VSBP01000564.1	RepeatMasker	DNA/MULE-NOF	6446	9874	17608	-	.	ID="REHAVKUS1_AP";Tend="4007";Tstart="612";shortTE="F";uid="2ea92296-f77b-4795-a921-51d3d5cb62e3"
VSBP01000564.1	RepeatMasker	Unknown	5477	5659	936	-	.	ID="RND-6_FAMILY-4423";Tend="740";Tstart="589";shortTE="F";uid="e2635c32-cce7-41d0-b704-e574836f23b1"
VSBP01000564.1	RepeatMasker	DNA/Ginger	32635	34227	10598	-	.	ID="RND-6_FAMILY-5762";Tend="2572";Tstart="894";shortTE="F";uid="9b865d5e-0280-4805-93f6-7d415b8d7e2c"
VSBP01000564.1	RepeatMasker	DNA/Ginger	14501	14607	4958	-	.	ID="RND-1_FAMILY-3";Tend="1605";Tstart="836";shortTE="F";uid="78888f29-dab4-483c-b449-17624354e1d3"
VSBP01005640.1	RepeatMasker	Unknown	159	1106	5390	+	.	ID="RND-6_FAMILY-465";TEgroup="ctg_5640%7CRND-6_FAMILY-465%7C1";Tend="684";Tstart="1";shortTE="F";uid="1848b87b-d22c-475a-a85d-6286b83ecb31"
VSBP01005640.1	RepeatMasker	Unknown	1157	1315	976	-	.	ID="RND-6_FAMILY-589";Tend="1102";Tstart="948";shortTE="F";uid="2a74718c-e6c0-4e33-9adf-44f936dcbe63"
VSBP01005641.1	RepeatMasker	LINE/CR1	19	944	5230	+	.	ID="RND-5_FAMILY-4927";Tend="862";Tstart="1";shortTE="F";uid="40e20e8d-45fd-4389-a524-58aa1a5ef3fc"
VSBP01005642.1	RepeatMasker	LTR/Gypsy	1543	1703	499	-	.	ID="GYPSY-5_PBA-I";Tend="4069";Tstart="3908";shortTE="F";uid="95fdc51b-3f57-4f0a-a01a-fc6ff68774e6"
VSBP01005642.1	RepeatMasker	LTR/Gypsy	324	1023	679	-	.	ID="GYPSY-5_PBA-I";Tend="5213";Tstart="4517";shortTE="F";uid="6ab9faff-26e8-4140-8177-e34b1d2ea9cc"
VSBP01005643.1	RepeatMasker	LTR/Gypsy	1	444	1382	+	.	ID="RND-5_FAMILY-669";Tend="696";Tstart="253";shortTE="F";uid="e5368064-8f7c-4831-baf3-dfe359e27079"
VSBP01005643.1	RepeatMasker	Unknown	452	1703	2833	-	.	ID="RND-1_FAMILY-15";Tend="687";Tstart="1";shortTE="F";uid="f28b3c9e-31a8-401d-9774-99df2be2ce3a"
VSBP01005644.1	RepeatMasker	DNA/Kolobok-E	56	761	1860	+	.	ID="RND-6_FAMILY-1111";Tend="1315";Tstart="606";shortTE="F";uid="cb5925ea-2745-49df-8936-3a477ac08d0e"
VSBP01005644.1	RepeatMasker	DNA/Ginger-1	1	405	3475	-	.	ID="RND-1_FAMILY-84";Tend="409";Tstart="15";shortTE="F";uid="8d968a32-d5a3-434e-a258-1c7336ac04b1"
VSBP01005645.1	RepeatMasker	DNA/Ginger	1	556	3327	+	.	ID="rnd-6_family-5762";Tend="2624";Tstart="2099";shortTE="F";uid="2a2e2995-5dd9-4064-8851-d046c4248c11"
VSBP01005646.1	RepeatMasker	DNA	507	1703	4929	+	.	ID="rnd-5_family-355";Tend="1334";Tstart="9";shortTE="F";uid="34862b72-522e-4151-bf41-22e9972d5124"
VSBP01005647.1	RepeatMasker	DNA/Ginger	495	1703	8339	-	.	ID="RND-6_FAMILY-9547";Tend="2181";Tstart="973";shortTE="F";uid="19a8561f-d0ac-4f7d-b591-e02e2000c73c"
VSBP01005648.1	RepeatMasker	DNA/TcMar-Tc1	918	1394	457	+	.	ID="mariner-24_lmi";Tend="1259";Tstart="734";shortTE="F";uid="4c5e258b-0a19-4dd1-8456-f08a1be9641f"
VSBP01005649.1	RepeatMasker	DNA/hAT-Ac	913	1231	557	+	.	ID="RND-6_FAMILY-20163";TEgroup="ctg_5649%7CRND-6_FAMILY-20163%7C1";Tend="1415";Tstart="859";shortTE="F";uid="ed9bcb0e-cd18-407a-988d-f438571917ac"
VSBP01005649.1	RepeatMasker	Unknown	80	300	1131	+	.	ID="RND-6_FAMILY-2452";Tend="1053";Tstart="813";shortTE="F";uid="cd7f946b-b2ba-4076-8e41-bf2007ca947d"
VSBP01000565.1	RepeatMasker	Unknown	37716	38485	5775	+	.	ID="RND-6_FAMILY-11172";Tend="1544";Tstart="789";shortTE="F";uid="03733cba-2167-4a78-9802-079dcf22e495"
VSBP01000565.1	RepeatMasker	DNA/hAT-Charlie	16225	16369	750	+	.	ID="RND-6_FAMILY-12925";Tend="964";Tstart="814";shortTE="F";uid="4bb46d63-16aa-4da5-8cdb-b15d9c9693f0"
VSBP01000565.1	RepeatMasker	DNA/hAT-Charlie	17042	18023	596	+	.	ID="aebuster1";Tend="1655";Tstart="422";shortTE="F";uid="417f1aaf-b656-4b88-a6dc-d3b223f999de"
VSBP01000565.1	RepeatMasker	Unknown	27888	28116	1808	+	.	ID="RND-1_FAMILY-41";Tend="1267";Tstart="1055";shortTE="F";uid="8fbdf378-06ad-40fb-a621-a75ab3646e04"
VSBP01000565.1	RepeatMasker	DNA/hAT-hAT19	770	1056	1511	+	.	ID="HAT-N4_AP";Tend="285";Tstart="3";shortTE="F";uid="85fde457-6553-4716-bd3b-1cf02f8c01e8"
VSBP01000565.1	RepeatMasker	DNA/Ginger-2	56742	57305	4592	+	.	ID="RND-6_FAMILY-10996";Tend="1459";Tstart="897";shortTE="F";uid="9f7ce60b-15a5-4de5-82f8-ff686fa95139"
VSBP01000565.1	RepeatMasker	DNA/hAT-hAT19	19907	20351	496	+	.	ID="DNA8-78_AP";TEgroup="ctg_565%7CDNA8-78_AP%7C1";Tend="624";Tstart="61";shortTE="F";uid="cb99d1e4-8b05-43b4-a307-1105dd057d09"
VSBP01000565.1	RepeatMasker	Unknown	38719	38855	632	+	.	ID="RND-6_FAMILY-14540";Tend="1015";Tstart="877";shortTE="F";uid="2b87c72f-333e-4576-a72f-e2f9e42c8e33"
VSBP01000565.1	RepeatMasker	Unknown	1	424	707	+	.	ID="RND-6_FAMILY-9853";TEgroup="ctg_565%7CRND-6_FAMILY-9853%7C1";Tend="1629";Tstart="794";shortTE="F";uid="64d05476-7c41-41a0-b938-8215eff0fe31"
VSBP01000565.1	RepeatMasker	Unknown	55564	55950	2460	+	.	ID="RND-1_FAMILY-87";Tend="654";Tstart="272";shortTE="F";uid="beff34b9-d922-414a-85c8-db23c7f6d7f9"
VSBP01000565.1	RepeatMasker	DNA/hAT-Charlie	18841	18950	676	+	.	ID="RND-6_FAMILY-12925";Tend="1134";Tstart="1024";shortTE="F";uid="349c5ade-4337-411b-a76c-3627fe03ce93"
VSBP01000565.1	RepeatMasker	RC/Helitron	15841	16019	534	+	.	ID="RND-6_FAMILY-12859";Tend="1035";Tstart="845";shortTE="F";uid="9fb3988d-9e66-486c-b139-fdb5fc9db3a8"
VSBP01000565.1	RepeatMasker	DNA/MULE-MuDR	32085	33780	1113	+	.	ID="MUDR6X_AP";TEgroup="ctg_565%7CMUDR6X_AP%7C1";Tend="2044";Tstart="803";shortTE="F";uid="7aa05f8d-0922-4871-bbe7-1553c8595297"
VSBP01000565.1	RepeatMasker	Unknown	24079	24655	3554	+	.	ID="RND-5_FAMILY-1313";Tend="1629";Tstart="983";shortTE="F";uid="f64c52f6-26b0-4a5a-9e98-eca01dc45a54"
VSBP01000565.1	RepeatMasker	Unknown	3429	3731	1228	-	.	ID="RND-6_FAMILY-589";Tend="1409";Tstart="1103";shortTE="F";uid="cfffa573-d4fd-4964-871a-23f5f8857dd1"
VSBP01000565.1	RepeatMasker	LINE/R1	6969	7368	3313	-	.	ID="RND-6_FAMILY-11402";Tend="1478";Tstart="1084";shortTE="F";uid="9f6eb9df-f325-4e50-a20e-431d384a4778"
VSBP01000565.1	RepeatMasker	DNA/PIF-Harbinger	64076	64438	542	-	.	ID="harbinger-2_ag";Tend="2507";Tstart="2314";shortTE="F";uid="01be89b1-96f9-4644-a05a-1478fd45d4dc"
VSBP01000565.1	RepeatMasker	DNA/IS3EU	39453	40177	1328	-	.	ID="IS3EU-1_TC";Tend="1215";Tstart="490";shortTE="F";uid="64eef76d-0ccb-4ce5-9ef2-3ff838607f77"
VSBP01000565.1	RepeatMasker	Unknown	55949	56092	789	-	.	ID="RND-1_FAMILY-280";Tend="934";Tstart="803";shortTE="F";uid="44154458-3b85-4e91-ac1c-2b2b527f3c5f"
VSBP01000565.1	RepeatMasker	DNA/hAT-Tip100	16003	16159	544	-	.	ID="RND-1_FAMILY-396";Tend="1500";Tstart="1343";shortTE="F";uid="6c934994-d155-4b0f-91ff-b84e79d6d65f"
VSBP01000565.1	RepeatMasker	Unknown	19170	19647	2724	-	.	ID="RND-1_FAMILY-16";Tend="1119";Tstart="618";shortTE="F";uid="91eae38d-5d6b-464d-a73c-b1e6c9ed4b6a"
VSBP01000565.1	RepeatMasker	Unknown	431	713	2052	-	.	ID="RND-1_FAMILY-55";Tend="1232";Tstart="951";shortTE="F";uid="b28851c5-58ac-49ff-b0d1-fd40fab3cdf1"
VSBP01000565.1	RepeatMasker	DNA/CMC-EnSpm	76737	77054	420	-	.	ID="RND-6_FAMILY-1252";Tend="1700";Tstart="1383";shortTE="F";uid="49de7a64-9426-43c8-9719-462a1a8da003"
VSBP01000565.1	RepeatMasker	RC/Helitron	66137	66537	3512	-	.	ID="RND-5_FAMILY-1974";Tend="422";Tstart="22";shortTE="F";uid="c5034a68-2921-4230-b4be-603793e828fa"
VSBP01000565.1	RepeatMasker	DNA/Ginger	11162	11272	705	-	.	ID="RND-1_FAMILY-3";Tend="1858";Tstart="1748";shortTE="F";uid="6253f6e5-f128-42a2-a812-10b3ca749315"
VSBP01000565.1	RepeatMasker	Unknown	18938	19195	1742	-	.	ID="RND-1_FAMILY-1";Tend="409";Tstart="187";shortTE="F";uid="d5bc69c0-fc73-462d-9ad3-ddd9943c4153"
VSBP01000565.1	RepeatMasker	Unknown	42254	42727	3201	-	.	ID="RND-1_FAMILY-16";Tend="1042";Tstart="564";shortTE="F";uid="d11914db-ce5c-4eed-a44e-eb0cc0039895"
VSBP01000565.1	RepeatMasker	Unknown	75078	75900	5630	-	.	ID="RND-6_FAMILY-6233";Tend="1755";Tstart="945";shortTE="F";uid="27327e29-aa16-45b7-9cb0-98940d58a8ec"
VSBP01000565.1	RepeatMasker	DNA/Sola-1	35326	36512	2157	-	.	ID="SOLA1-2_AP";Tend="3616";Tstart="2429";shortTE="F";uid="fcdb306e-425c-4d20-a0ae-44011df3195c"
VSBP01000565.1	RepeatMasker	Unknown	3185	3429	794	-	.	ID="RND-6_FAMILY-11393";Tend="307";Tstart="114";shortTE="F";uid="1f2c52ed-d00d-4820-a62b-6ae0d868aac1"
VSBP01000565.1	RepeatMasker	LINE/CR1	7363	7711	1365	-	.	ID="RND-6_FAMILY-9873";Tend="672";Tstart="336";shortTE="F";uid="9f8fc7b7-b774-45ff-87f7-bd42de5e92bc"
VSBP01000565.1	RepeatMasker	Unknown	1319	1547	1750	-	.	ID="RND-5_FAMILY-7076";Tend="428";Tstart="198";shortTE="F";uid="002abb1c-c89c-4cf6-ad3b-b3123a2c7349"
VSBP01000565.1	RepeatMasker	Unknown	26285	26762	3763	-	.	ID="RND-1_FAMILY-49";Tend="715";Tstart="242";shortTE="F";uid="2693d010-8473-4f5e-98dc-e741f20fd6ff"
VSBP01000565.1	RepeatMasker	DNA/TcMar-Tigger	9235	9875	5337	-	.	ID="RND-6_FAMILY-7971";Tend="1081";Tstart="444";shortTE="F";uid="31c0181c-703d-410b-8d53-3ef6af26df85"
VSBP01005650.1	RepeatMasker	Unknown	1	197	1822	+	.	ID="RND-6_FAMILY-23139";Tend="1104";Tstart="908";shortTE="F";uid="35125e43-c6fc-446f-893c-7cb047b7053d"
VSBP01005650.1	RepeatMasker	DNA	355	787	2921	-	.	ID="TTAA7_AP";Tend="434";Tstart="1";shortTE="F";uid="e5bd6054-4a36-48da-94aa-4236261119d1"
VSBP01005651.1	RepeatMasker	DNA/hAT-Blackjack	1	200	1755	+	.	ID="RND-1_FAMILY-266";Tend="1452";Tstart="1254";shortTE="F";uid="6a7c8502-e59f-4c80-82b1-60624c3213f6"
VSBP01005651.1	RepeatMasker	DNA/Ginger	203	1696	10583	-	.	ID="RND-6_FAMILY-5762";Tend="2533";Tstart="1045";shortTE="F";uid="e03054a9-ebcd-4c6e-8fac-f15d2a9e8f5a"
VSBP01005652.1	RepeatMasker	DNA/Kolobok-E	569	1151	4284	+	.	ID="RND-1_FAMILY-271";Tend="1101";Tstart="510";shortTE="F";uid="72824319-b51e-4e06-94b1-c2cc512de83f"
VSBP01005654.1	RepeatMasker	Unknown	1	462	3583	+	.	ID="RND-6_FAMILY-2883";Tend="978";Tstart="468";shortTE="F";uid="69e6d497-40c5-4767-ba75-fb5f4b6c17d6"
VSBP01005655.1	RepeatMasker	LTR/Gypsy	111	1504	1650	+	.	ID="RND-1_FAMILY-363";Tend="405";Tstart="23";shortTE="F";uid="dfc8ae6b-50d2-4375-9239-6f6ff4894aa9"
VSBP01005655.1	RepeatMasker	Unknown	1444	1702	1714	-	.	ID="RND-1_FAMILY-51";Tend="1476";Tstart="1020";shortTE="F";uid="90d9d2df-2f69-48e8-9854-22cfd856cd2d"
VSBP01005657.1	RepeatMasker	Unknown	1	200	1781	+	.	ID="RND-1_FAMILY-277";Tend="1101";Tstart="902";shortTE="F";uid="115ff01f-9dd8-4ef2-ad9e-9b4c5981365f"
VSBP01005657.1	RepeatMasker	Unknown	302	1701	3879	-	.	ID="RND-6_FAMILY-1678";Tend="653";Tstart="1";shortTE="F";uid="ee661139-81af-45c8-921d-32a4f4034b89"
VSBP01005658.1	RepeatMasker	Unknown	464	808	1660	-	.	ID="RND-5_FAMILY-938";Tend="306";Tstart="1";shortTE="F";uid="9cafff4b-2b43-4b4d-9417-cee1da37cc0d"
VSBP01005658.1	RepeatMasker	Unknown	150	277	879	-	.	ID="RND-5_FAMILY-938";Tend="447";Tstart="318";shortTE="F";uid="66574ed8-49df-48a0-b040-03097530e4d1"
VSBP01005659.1	RepeatMasker	Unknown	1282	1700	1778	+	.	ID="RND-5_FAMILY-2025";Tend="1040";Tstart="632";shortTE="F";uid="7f8c5f5b-7238-4884-a527-57d7b681d2d7"
VSBP01005659.1	RepeatMasker	DNA/hAT-hAT19	442	886	2006	-	.	ID="DNA8-43_AP";Tend="430";Tstart="1";shortTE="F";uid="a4477822-1611-45de-a1d2-c21fa2e6d513"
VSBP01000566.1	RepeatMasker	DNA	51678	51958	1034	+	.	ID="DNAX-1_AP";Tend="766";Tstart="427";shortTE="F";uid="022c9daf-6585-41ca-899e-836ed010083c"
VSBP01000566.1	RepeatMasker	DNA/PIF-Harbinger	35163	35443	469	+	.	ID="ISL2EU-7_CFL";Tend="518";Tstart="235";shortTE="F";uid="c7a76604-45d2-496a-a657-a576914226f9"
VSBP01000566.1	RepeatMasker	DNA/hAT-hATm	27597	28025	2249	+	.	ID="HAT-4D_AP";Tend="3083";Tstart="2673";shortTE="F";uid="c252b381-b23e-4107-b3ee-9ec8ea522ba3"
VSBP01000566.1	RepeatMasker	DNA/Ginger	70461	70670	1583	+	.	ID="RND-6_FAMILY-5762";Tend="2545";Tstart="2344";shortTE="F";uid="f6f0c84d-1dd6-45bf-aca5-8e6fea799272"
VSBP01000566.1	RepeatMasker	Unknown	26505	27602	7983	+	.	ID="RND-1_FAMILY-122";Tend="1334";Tstart="246";shortTE="F";uid="819b6540-9269-4233-ae09-26bbbc9f8367"
VSBP01000566.1	RepeatMasker	Retroposon?	78311	78461	1140	+	.	ID="RND-5_FAMILY-549";Tend="206";Tstart="55";shortTE="F";uid="7eb0e7bb-679b-4ed1-a863-9cab6ae64f3d"
VSBP01000566.1	RepeatMasker	Unknown	23586	23722	431	+	.	ID="RND-5_FAMILY-1413";Tend="936";Tstart="801";shortTE="F";uid="b305b544-5c38-4d42-8cd6-1ccbcce49251"
VSBP01000566.1	RepeatMasker	Unknown	5538	6523	2055	+	.	ID="RND-1_FAMILY-212";TEgroup="ctg_566%7CRND-1_FAMILY-212%7C1";Tend="901";Tstart="165";shortTE="F";uid="7df442f9-fa5b-401a-b4bc-a69a9daa172b"
VSBP01000566.1	RepeatMasker	Unknown	34119	34475	612	+	.	ID="RND-6_FAMILY-1858";Tend="591";Tstart="286";shortTE="F";uid="1e759c28-5f25-42fa-9ae7-18738c6a13e3"
VSBP01000566.1	RepeatMasker	DNA/Ginger	14972	15893	6352	+	.	ID="RND-1_FAMILY-3";Tend="1861";Tstart="938";shortTE="F";uid="e7f665c3-5b77-49af-a33b-39f69c23242b"
VSBP01000566.1	RepeatMasker	LINE/CR1	13445	14275	1012	+	.	ID="RND-6_FAMILY-7933";Tend="840";Tstart="6";shortTE="F";uid="9091754b-ca14-46f1-8d99-4ce48d43dedd"
VSBP01000566.1	RepeatMasker	Unknown	61829	62070	1892	+	.	ID="RND-1_FAMILY-397";Tend="1130";Tstart="892";shortTE="F";uid="5160e910-9c4e-42a1-813b-68da3c722ff6"
VSBP01000566.1	RepeatMasker	DNA/hAT-Tip100	20355	20722	1202	+	.	ID="DNA8-24_AP";Tend="602";Tstart="221";shortTE="F";uid="91942d23-f1c7-48a2-8c5c-dd4031067b1a"
VSBP01000566.1	RepeatMasker	DNA/MULE-NOF	9963	10468	820	+	.	ID="REHAVKUS1_AP";Tend="1361";Tstart="862";shortTE="F";uid="7c2a6e7e-811e-49a2-983d-8d3ba6b00a29"
VSBP01000566.1	RepeatMasker	Unknown	60332	60532	1551	+	.	ID="RND-1_FAMILY-397";Tend="897";Tstart="697";shortTE="F";uid="bb8c8985-4d71-413d-bf79-24f5b48089bd"
VSBP01000566.1	RepeatMasker	DNA/Kolobok-E	37198	37605	911	+	.	ID="KOLOBOKE-4_AP";Tend="3187";Tstart="2838";shortTE="F";uid="fe404d1e-1238-4c29-88e1-917d5f326f04"
VSBP01000566.1	RepeatMasker	DNA/Kolobok-E	66095	66440	794	+	.	ID="RND-6_FAMILY-360";Tend="1645";Tstart="1269";shortTE="F";uid="b75b457c-3411-40af-a8e5-73f20887774f"
VSBP01000566.1	RepeatMasker	DNA/MULE-MuDR	46401	46723	480	+	.	ID="RND-1_FAMILY-191";Tend="403";Tstart="86";shortTE="F";uid="4635b5d2-dae1-45d3-bad9-0922c0102c52"
VSBP01000566.1	RepeatMasker	LINE/CR1	12893	13284	475	+	.	ID="RND-6_FAMILY-3987";Tend="843";Tstart="458";shortTE="F";uid="7329cc47-ed6a-4b6a-8e94-aaa9738b2a43"
VSBP01000566.1	RepeatMasker	DNA/MULE-NOF	10707	11051	444	+	.	ID="REHAVKUS1_AP";Tend="1752";Tstart="1410";shortTE="F";uid="8db4cc48-61ff-483a-826c-3b5519bcf8e9"
VSBP01000566.1	RepeatMasker	DNA/Maverick	25450	25682	416	+	.	ID="RND-1_FAMILY-286";Tend="492";Tstart="260";shortTE="F";uid="fca2099a-7835-481c-b647-8ce1a11c62ce"
VSBP01000566.1	RepeatMasker	DNA/TcMar-Tc1	64201	64342	450	+	.	ID="MARINER-N22_AG";Tend="1319";Tstart="1174";shortTE="F";uid="8cfef1a6-148a-4763-8cf9-9f06f77464b2"
VSBP01000566.1	RepeatMasker	Unknown	29047	29180	876	+	.	ID="RND-6_FAMILY-3173";Tend="136";Tstart="1";shortTE="F";uid="c2b5b3e2-d88a-49ca-8430-e226cff18231"
VSBP01000566.1	RepeatMasker	DNA/PIF-Harbinger	37812	38759	1009	+	.	ID="ISL2EU-7_CFL";TEgroup="ctg_566%7CISL2EU-7_CFL%7C1";Tend="2242";Tstart="1412";shortTE="F";uid="1a06e43d-9882-48c9-9914-97f183fd197d"
VSBP01000566.1	RepeatMasker	Unknown	63367	63755	3275	+	.	ID="RND-6_FAMILY-20000";Tend="1328";Tstart="941";shortTE="F";uid="e2cb55b0-4d6f-4c83-bbef-60705abcf9a5"
VSBP01000566.1	RepeatMasker	LINE/CR1	14487	14976	456	+	.	ID="RND-6_FAMILY-6917";Tend="898";Tstart="446";shortTE="F";uid="4261df7c-a23e-4521-a3e1-b7419fe971df"
VSBP01000566.1	RepeatMasker	Unknown	28022	28190	530	+	.	ID="RND-6_FAMILY-3397";Tend="543";Tstart="379";shortTE="F";uid="c34ab808-b15c-4305-a8de-e59c300dd414"
VSBP01000566.1	RepeatMasker	Retroposon?	36954	37077	416	-	.	ID="SINE2-1_AP";Tend="1153";Tstart="1031";shortTE="F";uid="11f0c127-dd83-45bb-80cd-147e14abbb88"
VSBP01000566.1	RepeatMasker	DNA/TcMar-Tc1	64059	64298	1101	-	.	ID="RND-5_FAMILY-852";Tend="492";Tstart="265";shortTE="F";uid="c43b8593-53e5-4404-85ed-200353d3da89"
VSBP01000566.1	RepeatMasker	DNA/Kolobok-E	26163	26501	2172	-	.	ID="RND-1_FAMILY-25";Tend="1005";Tstart="667";shortTE="F";uid="77219a22-c51f-41a0-9a94-af8bbc67f7c8"
VSBP01000566.1	RepeatMasker	DNA/Kolobok-E	34474	34799	2462	-	.	ID="RND-1_FAMILY-196";Tend="842";Tstart="518";shortTE="F";uid="b371f5f6-a644-478b-b969-bfae208040e4"
VSBP01000566.1	RepeatMasker	Unknown	16004	16299	415	-	.	ID="RND-6_FAMILY-14717";Tend="421";Tstart="142";shortTE="F";uid="8136f986-30da-4456-8b5a-1c8eea90a18b"
VSBP01000566.1	RepeatMasker	LINE/R1	33668	33903	758	-	.	ID="R1-2B_AP";Tend="281";Tstart="41";shortTE="F";uid="eab55db3-5417-4069-9351-148e95aa7fed"
VSBP01000566.1	RepeatMasker	Unknown	63747	63985	1683	-	.	ID="RND-5_FAMILY-2908";Tend="773";Tstart="533";shortTE="F";uid="7d4f5165-3278-4d7c-b9cc-dd1e2aadd522"
VSBP01000566.1	RepeatMasker	DNA/Ginger	52140	52861	737	-	.	ID="RND-6_FAMILY-9547";TEgroup="ctg_566%7CRND-6_FAMILY-9547%7C1";Tend="2513";Tstart="873";shortTE="F";uid="289f4597-1f97-4f65-b124-1f4cb11dfb3b"
VSBP01000566.1	RepeatMasker	LINE/R1	29746	31715	4398	-	.	ID="R1-4_AP";Tend="3116";Tstart="1128";shortTE="F";uid="4b64f252-8f93-4471-bc93-fa9363621131"
VSBP01000566.1	RepeatMasker	Unknown	78116	78309	1597	-	.	ID="RND-5_FAMILY-3483";Tend="1374";Tstart="1181";shortTE="F";uid="7e04e4f7-1446-420e-b573-15d11988fa70"
VSBP01000566.1	RepeatMasker	DNA/MULE-MuDR	78485	78805	810	-	.	ID="RND-6_FAMILY-18288";Tend="931";Tstart="571";shortTE="F";uid="45aa19ff-9806-4a6c-9c66-b27bb7a7e3c8"
VSBP01000566.1	RepeatMasker	Unknown	47948	49013	6565	-	.	ID="RND-6_FAMILY-6148";Tend="1153";Tstart="172";shortTE="F";uid="ed9e85bb-fed0-483b-a49d-936868b95ea0"
VSBP01000566.1	RepeatMasker	DNA	31868	31973	616	-	.	ID="DNA8-31_AP";Tend="544";Tstart="439";shortTE="F";uid="64b45f9d-ac15-4a04-a581-cfaeba7592ff"
VSBP01000566.1	RepeatMasker	RC/Helitron	5144	5537	2604	-	.	ID="RND-1_FAMILY-309";Tend="1089";Tstart="696";shortTE="F";uid="a8d37485-1593-4212-9dc8-1a64aa52c24a"
VSBP01000566.1	RepeatMasker	DNA	46255	46686	2328	-	.	ID="TTAA20B_AP";Tend="445";Tstart="12";shortTE="F";uid="d01c5bd7-e4c5-4f88-8545-ecb309accc41"
VSBP01000566.1	RepeatMasker	DNA/Ginger-1	55036	55301	1683	-	.	ID="rnd-5_family-11470";Tend="628";Tstart="428";shortTE="F";uid="5e7e1bed-465e-488f-8e39-76c8e7c7b912"
VSBP01000566.1	RepeatMasker	Unknown	41239	41438	1521	-	.	ID="RND-1_FAMILY-43";Tend="1226";Tstart="1027";shortTE="F";uid="654ed8e1-9922-4b19-a92b-e93ffd9a553d"
VSBP01000566.1	RepeatMasker	Unknown	17384	17562	521	-	.	ID="RND-6_FAMILY-14717";Tend="294";Tstart="122";shortTE="F";uid="21c64a41-a8cc-407b-a457-343c6accb1c8"
VSBP01000566.1	RepeatMasker	DNA/Maverick	25726	26129	828	-	.	ID="RND-4_FAMILY-569";Tend="512";Tstart="104";shortTE="F";uid="658dbfd1-9520-474a-a64c-b88ff4aada79"
VSBP01000566.1	RepeatMasker	Unknown	84	797	2538	-	.	ID="RND-6_FAMILY-11677";TEgroup="ctg_566%7CRND-6_FAMILY-11677%7C1";Tend="803";Tstart="11";shortTE="F";uid="46210407-0333-405a-b735-67640643ea69"
VSBP01000566.1	RepeatMasker	RC/Helitron	4321	5112	729	-	.	ID="HELITRON1_AG";Tend="3779";Tstart="2992";shortTE="F";uid="fd720d18-df4f-4e2a-8ff3-53cb8f6dce24"
VSBP01000566.1	RepeatMasker	DNA/PIF-Harbinger	44451	44847	657	-	.	ID="RND-6_FAMILY-400";Tend="1850";Tstart="1443";shortTE="F";uid="8b6d5d06-bb07-4973-a42a-fa220adf92af"
VSBP01000566.1	RepeatMasker	Unknown	16723	16936	468	-	.	ID="RND-5_FAMILY-3668";Tend="693";Tstart="499";shortTE="F";uid="055c5a21-6f78-4187-b2ad-aaec4de6520b"
VSBP01000566.1	RepeatMasker	Unknown	49572	49724	1283	-	.	ID="RND-6_FAMILY-6148";Tend="166";Tstart="15";shortTE="F";uid="57074e9a-7b32-466f-8929-900e36023aa4"
VSBP01000566.1	RepeatMasker	Unknown	6682	6785	733	-	.	ID="RND-6_FAMILY-5256";Tend="1212";Tstart="1102";shortTE="F";uid="9257592f-ba68-41c5-8ef1-825d9067cfd1"
VSBP01000566.1	RepeatMasker	RC/Helitron	1133	3635	11306	-	.	ID="RND-1_FAMILY-336";Tend="1521";Tstart="1";shortTE="F";uid="648c1a73-25e9-423b-b3e3-021ddd1f7ef9"
VSBP01000566.1	RepeatMasker	DNA/P	21844	22447	684	-	.	ID="P-3_AP";Tend="3179";Tstart="2574";shortTE="F";uid="ea3d82f7-326e-4b78-b6a4-d20d9807aad3"
VSBP01005660.1	RepeatMasker	DNA	1497	1701	448	-	.	ID="RND-1_FAMILY-274";Tend="1315";Tstart="1112";shortTE="F";uid="067f29c2-da07-43d6-953f-75129520a73f"
VSBP01005660.1	RepeatMasker	Unknown	237	1462	6104	-	.	ID="RND-1_FAMILY-8";Tend="1618";Tstart="39";shortTE="F";uid="8c4bfed0-1181-4808-bcc2-1d883076b43f"
VSBP01005661.1	RepeatMasker	DNA/hAT-Ac	707	1686	1319	+	.	ID="RND-6_FAMILY-12162";Tend="1076";Tstart="97";shortTE="F";uid="0b65cd08-0eb8-409b-9d63-22e847fd5d48"
VSBP01005661.1	RepeatMasker	Unknown	1	315	2510	-	.	ID="RND-5_FAMILY-2657";Tend="309";Tstart="1";shortTE="F";uid="a04c83df-269f-4236-90ab-98df4b75ad00"
VSBP01005662.1	RepeatMasker	RC/Helitron	1141	1700	5051	+	.	ID="RND-6_FAMILY-19323";Tend="555";Tstart="1";shortTE="F";uid="a04a7d36-a8f9-4a05-b4cd-cf736b768f42"
VSBP01005663.1	RepeatMasker	DNA/Maverick	392	1183	6383	+	.	ID="RND-6_FAMILY-5058";Tend="795";Tstart="2";shortTE="F";uid="df38745d-e2eb-4ee2-b2ab-5561a0afc145"
VSBP01005663.1	RepeatMasker	Unknown	24	391	4177	+	.	ID="RND-5_FAMILY-2740";Tend="321";Tstart="1";shortTE="F";uid="df8f87ec-2ecb-4f06-a7ee-9c3e5f8a6d4a"
VSBP01005663.1	RepeatMasker	DNA/Maverick	936	1700	5767	-	.	ID="RND-5_FAMILY-403";Tend="794";Tstart="28";shortTE="F";uid="0558c26b-329a-40a1-acb8-ce62994e7dfe"
VSBP01005664.1	RepeatMasker	Unknown	1502	1700	1819	-	.	ID="RND-1_FAMILY-68";Tend="1393";Tstart="1195";shortTE="F";uid="80e2aa82-7854-4d14-b4d1-24f97e82f64d"
VSBP01005664.1	RepeatMasker	DNA/Ginger	1	1523	11712	-	.	ID="RND-6_FAMILY-5762";Tend="2389";Tstart="868";shortTE="F";uid="bdf5e3a7-320b-4ca0-97ea-57cfb344e469"
VSBP01005665.1	RepeatMasker	DNA/Maverick	177	1589	8842	-	.	ID="rnd-6_family-13762";Tend="1009";Tstart="1";shortTE="F";uid="9007a919-6d77-4363-8eb8-a106ceccb9ee"
VSBP01005666.1	RepeatMasker	Unknown	764	1392	1186	-	.	ID="RND-4_FAMILY-192";Tend="1054";Tstart="506";shortTE="F";uid="7e2ac0b6-764a-439c-837a-85ed5890e79a"
VSBP01005667.1	RepeatMasker	DNA	2	198	1289	+	.	ID="RND-1_FAMILY-45";Tend="1422";Tstart="1216";shortTE="F";uid="a623c430-a6c4-40ff-acd9-373d0b960793"
VSBP01005667.1	RepeatMasker	Unknown	957	1689	2139	-	.	ID="RND-6_FAMILY-9997";Tend="1029";Tstart="271";shortTE="F";uid="d2f6a06f-3d9f-4db4-baa2-d3cb1f3de01d"
VSBP01005668.1	RepeatMasker	LTR/Copia	209	326	499	+	.	ID="RND-5_FAMILY-1263";Tend="750";Tstart="642";shortTE="F";uid="e0e9ebec-0741-4dd7-ad9f-15bf4059205e"
VSBP01005668.1	RepeatMasker	Unknown	1	199	1786	-	.	ID="RND-1_FAMILY-44";Tend="711";Tstart="515";shortTE="F";uid="45c12e29-5245-440d-82f7-4b82d9f1d669"
VSBP01005669.1	RepeatMasker	Unknown	1040	1699	3570	+	.	ID="RND-6_FAMILY-5243";Tend="1086";Tstart="399";shortTE="F";uid="a7e5f439-f28a-4971-9530-5363ced94027"
VSBP01005669.1	RepeatMasker	DNA/Ginger	1	1077	6932	-	.	ID="rnd-6_family-9547";Tend="1987";Tstart="872";shortTE="F";uid="8a7f8062-1fc0-4b66-ba87-82f6e5a84a87"
VSBP01000567.1	RepeatMasker	Unknown	34203	35400	2489	+	.	ID="RND-4_FAMILY-192";Tend="1273";Tstart="259";shortTE="F";uid="eee01c1d-86e9-4108-970e-4a639acbfd07"
VSBP01000567.1	RepeatMasker	Unknown	12270	12941	5201	+	.	ID="RND-1_FAMILY-33";Tend="1850";Tstart="1185";shortTE="F";uid="f30d0b55-0bc7-4b27-a38f-d8c37f516e5d"
VSBP01000567.1	RepeatMasker	DNA/MULE-MuDR	43546	44499	877	+	.	ID="rnd-6_family-45";Tend="1813";Tstart="906";shortTE="F";uid="7ed708b3-ab48-43f7-9349-c5ff8368611c"
VSBP01000567.1	RepeatMasker	DNA	23085	23658	4260	+	.	ID="RND-6_FAMILY-4722";Tend="791";Tstart="249";shortTE="F";uid="b5e69927-9085-4f13-a9bf-34a11667f45f"
VSBP01000567.1	RepeatMasker	DNA/Ginger-1	78757	78873	541	+	.	ID="RND-6_FAMILY-9723";Tend="213";Tstart="113";shortTE="F";uid="c52e296a-9f7e-4e7f-8692-229d3fc17f29"
VSBP01000567.1	RepeatMasker	DNA/Maverick	7752	8292	683	+	.	ID="RND-6_FAMILY-358";Tend="614";Tstart="68";shortTE="F";uid="1d59107a-b81a-460f-b2f4-353c690de354"
VSBP01000567.1	RepeatMasker	DNA/Maverick	32	258	613	+	.	ID="RND-4_FAMILY-261";Tend="617";Tstart="405";shortTE="F";uid="d657b671-544d-4d3b-803d-f1dcab29076b"
VSBP01000567.1	RepeatMasker	DNA/Maverick	3402	4035	5005	+	.	ID="RND-6_FAMILY-5863";Tend="1116";Tstart="493";shortTE="F";uid="8bd75e6f-60db-4ecb-b616-8a024453ac95"
VSBP01000567.1	RepeatMasker	DNA/hAT-hAT19	63066	63239	592	+	.	ID="DNA8-64_AP";Tend="182";Tstart="1";shortTE="F";uid="292c2808-ffd1-4f6a-a1f9-28f68525f77d"
VSBP01000567.1	RepeatMasker	LINE/CR1	18165	18727	2706	+	.	ID="RND-6_FAMILY-3026";Tend="1116";Tstart="549";shortTE="F";uid="2ed5842d-edf8-46a1-8482-1b7e361fef95"
VSBP01000567.1	RepeatMasker	Unknown	36694	36968	2057	+	.	ID="RND-6_FAMILY-4132";Tend="1320";Tstart="1047";shortTE="F";uid="41632018-19e1-49fc-836e-732ad74c55db"
VSBP01000567.1	RepeatMasker	DNA	40078	40937	1317	+	.	ID="RND-5_FAMILY-9000";TEgroup="ctg_567%7CRND-5_FAMILY-9000%7C1";Tend="1933";Tstart="1259";shortTE="F";uid="d9755fe4-ea56-4966-b2b6-49812be53eae"
VSBP01000567.1	RepeatMasker	Unknown	74970	75627	4129	+	.	ID="RND-5_FAMILY-2390";Tend="1588";Tstart="966";shortTE="F";uid="2cd50ff3-dd90-4645-a403-9eb6a3524cf9"
VSBP01000567.1	RepeatMasker	DNA/Maverick	309	766	1178	+	.	ID="RND-1_FAMILY-286";Tend="609";Tstart="166";shortTE="F";uid="2a0f488f-6ded-4892-ba34-c7012b3f91ea"
VSBP01000567.1	RepeatMasker	DNA	35566	35759	933	+	.	ID="TTAA8_AP";Tend="257";Tstart="61";shortTE="F";uid="c5b1f629-592a-4d87-bea1-b16f69843bbe"
VSBP01000567.1	RepeatMasker	Unknown	10529	11001	2925	+	.	ID="RND-1_FAMILY-326";Tend="1436";Tstart="929";shortTE="F";uid="49e37c8f-7c47-4796-84dc-d561256b9c88"
VSBP01000567.1	RepeatMasker	DNA/hAT-Tip100	69979	70264	531	+	.	ID="RND-4_FAMILY-167";Tend="1209";Tstart="953";shortTE="F";uid="79287692-a83b-40f9-9ba4-65089e8639a9"
VSBP01000567.1	RepeatMasker	Unknown	70381	70951	3435	+	.	ID="RND-5_FAMILY-378";Tend="1221";Tstart="762";shortTE="F";uid="0ed94169-a3ec-4762-8215-e035437385b4"
VSBP01000567.1	RepeatMasker	Unknown	71263	71658	1907	+	.	ID="RND-6_FAMILY-4708";Tend="1333";Tstart="972";shortTE="F";uid="8b6e21d9-9734-4833-a32b-4a96b974f6e0"
VSBP01000567.1	RepeatMasker	DNA/Maverick	2957	3404	1100	+	.	ID="RND-1_FAMILY-130";Tend="448";Tstart="1";shortTE="F";uid="08725f3b-5b4e-4e95-961e-94691ae6e4e2"
VSBP01000567.1	RepeatMasker	DNA	55398	55826	2285	+	.	ID="ttaa2c_ap";Tend="854";Tstart="9";shortTE="F";uid="b93f9c74-faa8-462f-bdcf-6359c5e0a188"
VSBP01000567.1	RepeatMasker	Unknown	73077	73342	1059	+	.	ID="RND-5_FAMILY-3950";Tend="1647";Tstart="1415";shortTE="F";uid="ebb9ccbd-595a-4a35-9ec9-c82852788a7f"
VSBP01000567.1	RepeatMasker	DNA/hAT-hAT19	63474	63603	432	+	.	ID="DNA8-64_AP";Tend="622";Tstart="472";shortTE="F";uid="7330dd6e-d5f1-47b8-9282-7e4863364fa0"
VSBP01000567.1	RepeatMasker	DNA/hAT	42772	43081	1303	+	.	ID="RND-6_FAMILY-2945";Tend="1725";Tstart="1427";shortTE="F";uid="750e1ba3-52f8-451d-a15e-4784d5d0edba"
VSBP01000567.1	RepeatMasker	Unknown	13137	13860	5666	+	.	ID="RND-1_FAMILY-33";Tend="1902";Tstart="1185";shortTE="F";uid="ec51d225-7289-4d96-bb13-6776ac0b9222"
VSBP01000567.1	RepeatMasker	DNA	41155	41731	3666	+	.	ID="RND-6_FAMILY-4722";Tend="805";Tstart="258";shortTE="F";uid="c231fb91-685e-4561-a531-e908463cfd24"
VSBP01000567.1	RepeatMasker	DNA	63825	64156	1101	+	.	ID="TTAA2C_AP";Tend="419";Tstart="88";shortTE="F";uid="7175ff57-4eba-43fd-98a3-ace79c708e0f"
VSBP01000567.1	RepeatMasker	DNA/Ginger	64325	66013	11709	+	.	ID="rnd-6_family-5762";Tend="2569";Tstart="884";shortTE="F";uid="6a7f2da5-dde1-48f4-9abe-a6ae83a263a4"
VSBP01000567.1	RepeatMasker	Unknown	72479	72723	1884	+	.	ID="RND-1_FAMILY-131";Tend="1188";Tstart="935";shortTE="F";uid="9a0aee45-5a4e-4800-9545-be5be12d2c3b"
VSBP01000567.1	RepeatMasker	Unknown	69876	69980	508	+	.	ID="RND-6_FAMILY-4708";Tend="680";Tstart="583";shortTE="F";uid="0b357f70-fb82-4be6-bb68-99fd108f6e24"
VSBP01000567.1	RepeatMasker	DNA	23663	24235	1821	+	.	ID="TTAA15_AP";Tend="595";Tstart="1";shortTE="F";uid="b2e9edc6-e566-44d7-8acd-38ec04e2cc28"
VSBP01000567.1	RepeatMasker	DNA/Maverick	2033	2414	769	+	.	ID="POLINTON-1_PBA";Tend="11539";Tstart="11158";shortTE="F";uid="a1ee83dc-0b64-4dff-aeee-42ca1754b62b"
VSBP01000567.1	RepeatMasker	DNA/hAT-hAT19	42333	42492	741	+	.	ID="HAT-9_AP";Tend="718";Tstart="377";shortTE="F";uid="f9bdedc4-46bf-45c6-b6d6-5b819bd7ce69"
VSBP01000567.1	RepeatMasker	DNA	53487	53614	925	+	.	ID="DNA3-4_AP";Tend="127";Tstart="1";shortTE="F";uid="a2072505-34fd-47c0-adce-de55fbf5b98d"
VSBP01000567.1	RepeatMasker	DNA	62758	62897	976	+	.	ID="RND-6_FAMILY-4722";Tend="791";Tstart="652";shortTE="F";uid="2ac3a7ac-b1af-45fc-88cc-a8b17a2fe6f7"
VSBP01000567.1	RepeatMasker	Unknown	75847	76468	4340	+	.	ID="RND-6_FAMILY-2593";Tend="950";Tstart="348";shortTE="F";uid="ef2cfee9-a497-4969-a66a-44740d8ec8dd"
VSBP01000567.1	RepeatMasker	DNA	76505	77038	3157	+	.	ID="RND-6_FAMILY-4722";Tend="791";Tstart="257";shortTE="F";uid="6c5bed66-bfa4-4a36-b49c-13b4d0f70c1a"
VSBP01000567.1	RepeatMasker	Unknown	15771	15929	875	+	.	ID="RND-5_FAMILY-1313";Tend="1612";Tstart="1451";shortTE="F";uid="0985da10-b25a-418b-86ab-fa62ec5200cd"
VSBP01000567.1	RepeatMasker	DNA/Kolobok-E	13908	14404	3269	+	.	ID="RND-6_FAMILY-1111";Tend="1217";Tstart="689";shortTE="F";uid="ff8c27ce-6c1b-40d8-89d8-31c03f30f67d"
VSBP01000567.1	RepeatMasker	Unknown	14655	14813	875	+	.	ID="RND-5_FAMILY-1313";Tend="1612";Tstart="1451";shortTE="F";uid="902a9d32-1b8f-4977-8e7d-773d26af65f2"
VSBP01000567.1	RepeatMasker	DNA/hAT-hAT19	51716	52322	3134	+	.	ID="RND-1_FAMILY-352";Tend="1587";Tstart="957";shortTE="F";uid="9a6e7152-aa93-4ce1-ab3f-b623b98efb35"
VSBP01000567.1	RepeatMasker	DNA/Maverick	3908	5411	894	-	.	ID="POLINTON-2_RPR";Tend="12932";Tstart="11461";shortTE="F";uid="fc8cb3c5-c12a-4805-af8d-3e1087db8220"
VSBP01000567.1	RepeatMasker	DNA/Maverick	8889	9245	1601	-	.	ID="RND-6_FAMILY-1743";Tend="681";Tstart="311";shortTE="F";uid="a7ebe5a6-5009-4ee3-bcaa-d05ca1d14e20"
VSBP01000567.1	RepeatMasker	DNA/hAT	75627	75780	1052	-	.	ID="RND-1_FAMILY-9";Tend="3143";Tstart="2972";shortTE="F";uid="f927b523-fbf7-471d-b836-9a478dc62c76"
VSBP01000567.1	RepeatMasker	DNA/hAT-Tip100	46365	46537	549	-	.	ID="RND-6_FAMILY-6032";Tend="1478";Tstart="1324";shortTE="F";uid="ea4e0a02-b8a5-4a64-9408-eadb32200aed"
VSBP01000567.1	RepeatMasker	Unknown	37771	38483	4193	-	.	ID="RND-6_FAMILY-5237";Tend="1247";Tstart="584";shortTE="F";uid="7915bd4c-5f81-4713-9dbc-c394feb95f32"
VSBP01000567.1	RepeatMasker	Unknown	20549	20655	516	-	.	ID="RND-6_FAMILY-1093";Tend="594";Tstart="494";shortTE="F";uid="511f54db-ea1c-4b35-ac3e-475217510144"
VSBP01000567.1	RepeatMasker	DNA/TcMar-Tigger	62045	62307	1651	-	.	ID="RND-6_FAMILY-2098";Tend="1084";Tstart="821";shortTE="F";uid="74bee15d-f775-4fb6-9ac3-8aeb507c144b"
VSBP01000567.1	RepeatMasker	DNA/Ginger	46733	46948	1772	-	.	ID="RND-6_FAMILY-9547";Tend="2524";Tstart="2309";shortTE="F";uid="60b80995-0929-43e5-9b33-2886830b7010"
VSBP01000567.1	RepeatMasker	Retroposon?	26278	26465	485	-	.	ID="RND-3_FAMILY-37";Tend="1110";Tstart="920";shortTE="F";uid="5599bfc9-8544-41d9-af63-08df939c2df0"
VSBP01000567.1	RepeatMasker	DNA	33973	34150	1245	-	.	ID="TTAA3_AP";Tend="418";Tstart="234";shortTE="F";uid="e7588150-e851-4aa2-9c7c-02e214d0fbb1"
VSBP01000567.1	RepeatMasker	DNA	57407	57798	1578	-	.	ID="dnax-2_ap";Tend="383";Tstart="1";shortTE="F";uid="30ada6b0-6bc7-418d-a8a1-17621fb09e7d"
VSBP01000567.1	RepeatMasker	DNA/Kolobok-E	48617	48879	1447	-	.	ID="RND-6_FAMILY-16198";Tend="1029";Tstart="819";shortTE="F";uid="458ec744-f8ad-4cd9-970e-674fdd8d307b"
VSBP01000567.1	RepeatMasker	DNA/hAT-Ac	22711	23082	1085	-	.	ID="DNA8-99_AP";Tend="338";Tstart="1";shortTE="F";uid="7062882d-d09c-481e-8cf2-a397e9788edd"
VSBP01000567.1	RepeatMasker	LINE/CR1	39327	39510	577	-	.	ID="RND-6_FAMILY-338";Tend="450";Tstart="290";shortTE="F";uid="a04f25d2-fc79-49cf-adfc-d8778b97af50"
VSBP01000567.1	RepeatMasker	Unknown	74070	74437	802	-	.	ID="RND-6_FAMILY-5245";Tend="708";Tstart="379";shortTE="F";uid="9d6779f8-082d-4be4-ab13-0986983e1d84"
VSBP01000567.1	RepeatMasker	DNA/Maverick	1467	2032	1336	-	.	ID="rnd-6_family-9688";Tend="701";Tstart="390";shortTE="F";uid="b20ff7ac-cb7d-45dd-a328-40ef17a417ea"
VSBP01000567.1	RepeatMasker	DNA	53157	53344	415	-	.	ID="TTAA8_AP";Tend="438";Tstart="211";shortTE="F";uid="0e6a9e7a-dce5-484b-9a98-b329ad990d82"
VSBP01000567.1	RepeatMasker	DNA/Sola-1	49422	49573	655	-	.	ID="rnd-5_family-5047";Tend="1095";Tstart="908";shortTE="F";uid="af517e79-ebeb-40ff-81b1-a5472c9a575e"
VSBP01000567.1	RepeatMasker	DNA/Ginger	79148	79440	2243	-	.	ID="RND-6_FAMILY-5762";Tend="2545";Tstart="2252";shortTE="F";uid="3cc6b15e-43c9-4bbf-b1b9-01b7ff3436cd"
VSBP01000567.1	RepeatMasker	DNA/Maverick	767	1142	1915	-	.	ID="RND-4_FAMILY-569";Tend="379";Tstart="9";shortTE="F";uid="9f6186c6-6131-40a3-9afb-696c814289d2"
VSBP01000567.1	RepeatMasker	LINE/R1	19714	19830	596	-	.	ID="RND-6_FAMILY-12756";Tend="1299";Tstart="1171";shortTE="F";uid="1d82eee8-0846-491a-b02a-4d1491a26b8e"
VSBP01000567.1	RepeatMasker	DNA/MULE-MuDR	37011	37772	5591	-	.	ID="RND-1_FAMILY-191";Tend="1737";Tstart="963";shortTE="F";uid="7277f10d-8f03-494d-907a-16d1fcddf62c"
VSBP01000567.1	RepeatMasker	DNA/TcMar-Tigger	56553	56686	431	-	.	ID="DNAX-5_AP";Tend="149";Tstart="1";shortTE="F";uid="de43dfb1-f44e-47bb-86c2-87f1cee4ffcf"
VSBP01000567.1	RepeatMasker	DNA/hAT-hAT19	27832	28062	1394	-	.	ID="RND-5_FAMILY-1429";Tend="1638";Tstart="1423";shortTE="F";uid="8241f270-1505-41d8-baac-799faaf49ae5"
VSBP01000567.1	RepeatMasker	DNA/TcMar-Tigger	61572	61860	1841	-	.	ID="RND-6_FAMILY-2098";Tend="1387";Tstart="1121";shortTE="F";uid="e40b4472-c47f-4c4c-912d-2ea9bb65e1fc"
VSBP01000567.1	RepeatMasker	DNA	77557	77861	2564	-	.	ID="RND-6_FAMILY-4722";Tend="791";Tstart="487";shortTE="F";uid="0361316b-8828-4468-9516-c9091c005154"
VSBP01000567.1	RepeatMasker	DNA/hAT	77035	77557	3823	-	.	ID="RND-1_FAMILY-9";Tend="2956";Tstart="2423";shortTE="F";uid="b59fc87b-3a14-4416-9a47-18b6a7ae6985"
VSBP01000567.1	RepeatMasker	RC/Helitron	78123	78238	452	-	.	ID="RND-6_FAMILY-1680";Tend="1483";Tstart="1371";shortTE="F";uid="64ea807f-72e2-4157-b902-ec0cae8de6e9"
VSBP01000567.1	RepeatMasker	DNA/hAT-Tip100	25389	25936	4242	-	.	ID="RND-5_FAMILY-2191";Tend="1218";Tstart="689";shortTE="F";uid="0824470c-a00a-448a-ab38-05533b366027"
VSBP01000567.1	RepeatMasker	DNA/TcMar-Pogo	27639	27766	536	-	.	ID="RND-6_FAMILY-5933";Tend="1126";Tstart="1001";shortTE="F";uid="fdc3734b-2652-41b5-a969-8836df4104b6"
VSBP01000567.1	RepeatMasker	DNA/hAT-hAT19	42493	42800	1756	-	.	ID="HAT-N18_AP";Tend="451";Tstart="136";shortTE="F";uid="2eccc71f-f146-43ab-baaa-a415596492d9"
VSBP01000567.1	RepeatMasker	LTR/Gypsy	72734	72989	2168	-	.	ID="RND-5_FAMILY-1216";Tend="1307";Tstart="1052";shortTE="F";uid="c59d063f-aa00-4955-8cde-10b54b606ca3"
VSBP01000567.1	RepeatMasker	Unknown	35887	36343	2546	-	.	ID="RND-6_FAMILY-5237";Tend="1807";Tstart="1341";shortTE="F";uid="a1d0e5ea-0c04-48fa-a70f-9104ae8938c0"
VSBP01000567.1	RepeatMasker	DNA/Maverick	8615	8852	1111	-	.	ID="RND-6_FAMILY-2497";Tend="783";Tstart="546";shortTE="F";uid="4ca470be-e514-4da3-8270-a654354ea5dd"
VSBP01000567.1	RepeatMasker	DNA/hAT-Tip100	57080	57373	1646	-	.	ID="RND-5_FAMILY-1853";Tend="991";Tstart="699";shortTE="F";uid="eb0704f2-f388-4af3-b489-684166c6619d"
VSBP01000567.1	RepeatMasker	DNA/hAT-hAT5	11169	11512	717	-	.	ID="RND-6_FAMILY-17872";Tend="409";Tstart="67";shortTE="F";uid="67dd1fb3-27aa-4f79-9576-ee4e0c472d71"
VSBP01000567.1	RepeatMasker	DNA/Maverick	7268	8008	704	-	.	ID="POLINTON-3_NVI";Tend="7526";Tstart="6778";shortTE="F";uid="8304a9e5-0c26-46fa-93f3-506587857b39"
VSBP01000567.1	RepeatMasker	DNA/Ginger	48922	49402	2239	-	.	ID="RND-5_FAMILY-5363";Tend="1914";Tstart="1478";shortTE="F";uid="add1972f-8461-4e7c-90bb-e134c68a2fca"
VSBP01000567.1	RepeatMasker	DNA/Ginger	78866	79163	2237	-	.	ID="RND-6_FAMILY-9547";Tend="2144";Tstart="1848";shortTE="F";uid="aa7fae22-5d35-40da-bfdb-7d470e14168f"
VSBP01000567.1	RepeatMasker	DNA/Maverick	2415	2956	1336	-	.	ID="rnd-6_family-9688";Tend="389";Tstart="143";shortTE="F";uid="d164558c-d7dc-451c-a470-94e3b02484d9"
VSBP01000567.1	RepeatMasker	Unknown	19979	20084	473	-	.	ID="RND-6_FAMILY-1093";Tend="1311";Tstart="1211";shortTE="F";uid="28d9166c-e4d1-4e0f-b9ae-6477b762537d"
VSBP01005670.1	RepeatMasker	DNA/Ginger	1	1410	9984	+	.	ID="RND-6_FAMILY-9547";Tend="2513";Tstart="1036";shortTE="F";uid="d248f27f-c372-4c0c-b7d6-a00889980fd4"
VSBP01005670.1	RepeatMasker	DNA/Ginger-1	1406	1699	2177	-	.	ID="RND-1_FAMILY-79";Tend="1890";Tstart="1593";shortTE="F";uid="999f9b00-3bf2-4b93-a564-0e25083448bd"
VSBP01005671.1	RepeatMasker	DNA/Ginger	1307	1699	3258	+	.	ID="RND-1_FAMILY-3";Tend="1340";Tstart="946";shortTE="F";uid="bc54934a-827b-4963-b54d-7e59e9d9ca4b"
VSBP01005671.1	RepeatMasker	Unknown	199	1311	621	+	.	ID="RND-6_FAMILY-3990";TEgroup="ctg_5671%7CRND-6_FAMILY-3990%7C1";Tend="1048";Tstart="84";shortTE="F";uid="6b83ef12-dfbf-410f-9755-689fb8a7a003"
VSBP01005672.1	RepeatMasker	Retroposon?	2	466	5590	+	.	ID="RND-6_FAMILY-2026";Tend="1220";Tstart="66";shortTE="F";uid="8f22e913-5548-40b8-ba22-7f7fd19c3e98"
VSBP01005672.1	RepeatMasker	Unknown	1199	1699	3350	-	.	ID="RND-6_FAMILY-4423";Tend="525";Tstart="57";shortTE="F";uid="dea12f88-781c-45fa-b520-f0db400836e7"
VSBP01005672.1	RepeatMasker	DNA/Ginger-1	467	1173	5727	-	.	ID="RND-1_FAMILY-99";Tend="881";Tstart="174";shortTE="F";uid="a3df78e3-7a3a-41bb-9e5d-0341d170a057"
VSBP01005673.1	RepeatMasker	Unknown	6	1699	12832	-	.	ID="RND-3_FAMILY-366";Tend="1650";Tstart="1";shortTE="F";uid="21a8a3ee-841b-44c1-b5b1-98a8900836a6"
VSBP01005674.1	RepeatMasker	Retroposon?	586	1287	3106	-	.	ID="SINE2-1_AP";Tend="762";Tstart="1";shortTE="F";uid="0f86c7f1-b5e2-4a3b-99aa-504bf2406bb2"
VSBP01005675.1	RepeatMasker	DNA/P	892	1699	6882	+	.	ID="RND-6_FAMILY-2213";Tend="804";Tstart="1";shortTE="F";uid="63627d58-26ff-4e77-82ad-7e4421dac1b6"
VSBP01005677.1	RepeatMasker	LTR/Gypsy	1	950	1734	-	.	ID="RND-5_FAMILY-2415";Tend="920";Tstart="19";shortTE="F";uid="288206d3-801e-4187-845a-04e73c41c6fb"
VSBP01005678.1	RepeatMasker	DNA/Kolobok-E	1445	1656	1031	+	.	ID="RND-6_FAMILY-16198";Tend="1536";Tstart="1266";shortTE="F";uid="f4362fb9-e66e-40ee-9815-2380bf0c84ff"
VSBP01005678.1	RepeatMasker	Unknown	1	1181	7828	-	.	ID="RND-6_FAMILY-1084";Tend="1094";Tstart="18";shortTE="F";uid="7a11f645-2583-494f-a727-4275574bfef5"
VSBP01005679.1	RepeatMasker	DNA/P	37	301	667	-	.	ID="RND-6_FAMILY-2382";Tend="297";Tstart="41";shortTE="F";uid="dd103096-747f-4e93-a6a1-83e4535203b9"
VSBP01000568.1	RepeatMasker	DNA/Ginger	45476	46084	4694	+	.	ID="RND-1_FAMILY-3";Tend="1842";Tstart="1238";shortTE="F";uid="480df38c-6b75-46d5-bdea-93580a82f9f9"
VSBP01000568.1	RepeatMasker	Retroposon?	19601	20254	568	+	.	ID="RND-3_FAMILY-37";TEgroup="ctg_568%7CRND-3_FAMILY-37%7C1";Tend="1372";Tstart="909";shortTE="F";uid="07611c7d-315e-48f1-ab20-05786c15bc46"
VSBP01000568.1	RepeatMasker	Unknown	42366	42625	1861	+	.	ID="RND-1_FAMILY-299";Tend="1228";Tstart="972";shortTE="F";uid="e8537f17-487b-4619-82b6-3bd5d0684695"
VSBP01000568.1	RepeatMasker	DNA/hAT-Tip100	17766	19157	3512	+	.	ID="RND-6_FAMILY-5492";Tend="2190";Tstart="912";shortTE="F";uid="bb098a8b-60b1-4f5e-961e-bccce83fa982"
VSBP01000568.1	RepeatMasker	DNA/hAT-Charlie	59304	59895	2990	+	.	ID="RND-6_FAMILY-25322";Tend="784";Tstart="211";shortTE="F";uid="c5ead269-d976-444c-b349-c0979fcb2172"
VSBP01000568.1	RepeatMasker	Unknown	20891	21105	648	+	.	ID="RND-6_FAMILY-6157";Tend="908";Tstart="702";shortTE="F";uid="2ff3ba49-12cf-4e08-a31b-cee2deca9ec8"
VSBP01000568.1	RepeatMasker	RC/Helitron	41008	41194	534	+	.	ID="RND-1_FAMILY-226";Tend="994";Tstart="817";shortTE="F";uid="6b95513c-524b-4070-aaa3-9b5dcad6bc3d"
VSBP01000568.1	RepeatMasker	DNA/Kolobok-E	40216	40693	2377	+	.	ID="RND-6_FAMILY-2012";Tend="1514";Tstart="1081";shortTE="F";uid="c59a8dcd-69d9-45ab-b2d8-b33e1c672ddf"
VSBP01000568.1	RepeatMasker	DNA/Maverick	21191	21411	1196	+	.	ID="RND-6_FAMILY-2955";Tend="1070";Tstart="875";shortTE="F";uid="308362e9-8cba-45f8-b581-1ae0ec369789"
VSBP01000568.1	RepeatMasker	DNA/Ginger	44397	44747	2553	+	.	ID="RND-6_FAMILY-9547";Tend="1234";Tstart="872";shortTE="F";uid="9aff979d-0c7e-48e2-ba18-37dde760492c"
VSBP01000568.1	RepeatMasker	DNA/Ginger	4251	4799	3644	+	.	ID="RND-6_FAMILY-5762";Tend="1936";Tstart="1385";shortTE="F";uid="3a387b3b-b462-4541-bc49-61a1d288bd78"
VSBP01000568.1	RepeatMasker	Unknown	8546	8744	1657	+	.	ID="RND-1_FAMILY-280";Tend="954";Tstart="755";shortTE="F";uid="32a116ca-5b4b-4c17-9a55-77b7b7938e52"
VSBP01000568.1	RepeatMasker	Unknown	13265	14127	5670	+	.	ID="RND-6_FAMILY-1051";Tend="914";Tstart="76";shortTE="F";uid="1f3fdfa8-0505-4163-9bed-5a1b05862324"
VSBP01000568.1	RepeatMasker	Unknown	6478	6592	529	+	.	ID="RND-5_FAMILY-6570";Tend="1046";Tstart="927";shortTE="F";uid="7a854963-8b4f-424e-9d27-a1e3d6b727e0"
VSBP01000568.1	RepeatMasker	Unknown	1834	2290	3949	+	.	ID="RND-6_FAMILY-3599";Tend="1113";Tstart="658";shortTE="F";uid="166ce5ef-35a1-4875-ab96-60f5f31b7989"
VSBP01000568.1	RepeatMasker	DNA/hAT-Tip100	9742	9896	627	+	.	ID="RND-6_FAMILY-16024";Tend="1081";Tstart="912";shortTE="F";uid="ceeb9b97-67e3-4886-bf36-efc44c4eb114"
VSBP01000568.1	RepeatMasker	DNA/Kolobok-E	38131	38378	1119	+	.	ID="RND-6_FAMILY-2012";Tend="1284";Tstart="1081";shortTE="F";uid="55c9ff4c-2f5e-454f-a270-ab66683f2c7f"
VSBP01000568.1	RepeatMasker	DNA/Ginger-1	33485	34396	2759	+	.	ID="rnd-6_family-2793";Tend="729";Tstart="1";shortTE="F";uid="41080bf3-7abb-4c35-ba1b-7500c0ec6085"
VSBP01000568.1	RepeatMasker	DNA/Ginger	6022	6470	2535	+	.	ID="RND-6_FAMILY-5762";Tend="2041";Tstart="1593";shortTE="F";uid="485a2e5f-6e16-4f8d-b70f-db71be40bcf7"
VSBP01000568.1	RepeatMasker	Retroposon?	49462	49604	1141	+	.	ID="RND-5_FAMILY-549";Tend="194";Tstart="52";shortTE="F";uid="781079ec-1553-482d-bdca-eb32a74e86c8"
VSBP01000568.1	RepeatMasker	Retroposon?	75488	75799	2647	+	.	ID="RND-6_FAMILY-5099";Tend="830";Tstart="521";shortTE="F";uid="b6830e67-8327-42d5-a588-ad5056460b1c"
VSBP01000568.1	RepeatMasker	DNA/Kolobok-E	719	1265	2749	+	.	ID="RND-6_FAMILY-16198";Tend="1310";Tstart="821";shortTE="F";uid="69c8a09d-ae5b-4097-ad02-be59fa40350f"
VSBP01000568.1	RepeatMasker	Unknown	41057	41512	2550	-	.	ID="RND-5_FAMILY-5401";Tend="1435";Tstart="987";shortTE="F";uid="8e1f3ddc-ca30-46a7-b851-8ba3c32cfcec"
VSBP01000568.1	RepeatMasker	DNA/Maverick	28438	28663	1563	-	.	ID="RND-6_FAMILY-2955";Tend="1060";Tstart="858";shortTE="F";uid="af0ff458-9f8a-4fce-a6fd-344733ad47df"
VSBP01000568.1	RepeatMasker	Unknown	46212	46894	4395	-	.	ID="RND-6_FAMILY-1939";Tend="1425";Tstart="739";shortTE="F";uid="830d1702-240c-4212-9d31-7658fb31c1aa"
VSBP01000568.1	RepeatMasker	Unknown	3272	4175	6822	-	.	ID="RND-6_FAMILY-11433";Tend="1359";Tstart="458";shortTE="F";uid="bad5e98c-2ec4-4d24-baab-fd7811619402"
VSBP01000568.1	RepeatMasker	Unknown	58327	58643	1037	-	.	ID="RND-6_FAMILY-1506";Tend="1232";Tstart="924";shortTE="F";uid="2610d8d3-e2d7-45b3-82b7-0f93cd31d605"
VSBP01000568.1	RepeatMasker	DNA/Ginger-1	45894	46120	1303	-	.	ID="RND-6_FAMILY-9723";Tend="309";Tstart="93";shortTE="F";uid="f63f1799-4e69-4857-96db-e878a1d0bd0e"
VSBP01000568.1	RepeatMasker	DNA/hAT-hAT19	56494	56653	1019	-	.	ID="RND-4_FAMILY-943";Tend="1538";Tstart="1381";shortTE="F";uid="25a75d47-07a7-4e7d-879c-0de8e126acc9"
VSBP01000568.1	RepeatMasker	DNA	24276	25553	9839	-	.	ID="RND-5_FAMILY-355";Tend="1553";Tstart="260";shortTE="F";uid="498c700a-37b5-4398-9f6d-30b1afd87e45"
VSBP01000568.1	RepeatMasker	DNA/hAT-Charlie	36284	36417	761	-	.	ID="RND-6_FAMILY-149";Tend="1043";Tstart="913";shortTE="F";uid="20adb536-c55f-4c29-af7a-bb5760779aae"
VSBP01000568.1	RepeatMasker	DNA/hAT-Charlie	59216	59701	1792	-	.	ID="HAT-N11_AP";Tend="631";Tstart="113";shortTE="F";uid="ba048e14-5bf9-468c-9135-48d521ff1f18"
VSBP01000568.1	RepeatMasker	DNA	26440	26718	1807	-	.	ID="RND-5_FAMILY-355";Tend="267";Tstart="9";shortTE="F";uid="3899d737-6f16-4730-88e2-954dec409572"
VSBP01000568.1	RepeatMasker	Unknown	15683	15935	1693	-	.	ID="RND-1_FAMILY-104";Tend="1129";Tstart="895";shortTE="F";uid="9caec18a-3a3c-481c-9909-0a015722d485"
VSBP01000568.1	RepeatMasker	Unknown	9968	10545	4309	-	.	ID="RND-1_FAMILY-147";Tend="1495";Tstart="949";shortTE="F";uid="2105e837-3801-4eec-b143-5cfabff62621"
VSBP01000568.1	RepeatMasker	DNA/Ginger	35914	36135	755	-	.	ID="RND-5_FAMILY-5363";Tend="1454";Tstart="1230";shortTE="F";uid="3507fa74-3d5a-4f40-af76-744faed72317"
VSBP01000568.1	RepeatMasker	DNA	62708	63111	2219	-	.	ID="TTAA3_AP";Tend="429";Tstart="1";shortTE="F";uid="cdcbe5bd-c09b-4943-91b4-c4fc11f3c2f6"
VSBP01000568.1	RepeatMasker	Unknown	1263	1795	3567	-	.	ID="RND-6_FAMILY-2133";Tend="1601";Tstart="1063";shortTE="F";uid="220ecfa5-d3f9-49c0-ae63-ce4bcce3786f"
VSBP01000568.1	RepeatMasker	DNA/hAT-Charlie	35379	35538	975	-	.	ID="RND-6_FAMILY-149";Tend="1201";Tstart="1048";shortTE="F";uid="cccc6b02-b052-4431-9214-b00982573dbc"
VSBP01000568.1	RepeatMasker	DNA/Kolobok-E	40473	40763	637	-	.	ID="KOLOBOKE-3_AP";Tend="7609";Tstart="7323";shortTE="F";uid="bc396354-f8ec-4257-b62b-5852bf39caac"
VSBP01000568.1	RepeatMasker	DNA	48301	48457	594	-	.	ID="DNA8-77_AP";Tend="181";Tstart="2";shortTE="F";uid="b5f943bd-b773-429a-bc2b-4259ffb64212"
VSBP01000568.1	RepeatMasker	Unknown	48094	48302	1303	-	.	ID="RND-6_FAMILY-1939";Tend="944";Tstart="739";shortTE="F";uid="58056d32-1e95-4d45-b903-1d5873346a78"
VSBP01000568.1	RepeatMasker	DNA/Ginger	79024	79143	443	-	.	ID="rnd-6_family-9547";Tend="961";Tstart="848";shortTE="F";uid="99190a6a-4ad0-4377-915f-7eef747b83c6"
VSBP01000568.1	RepeatMasker	DNA/Ginger	32850	33484	6723	-	.	ID="RND-6_FAMILY-9547";Tend="2514";Tstart="873";shortTE="F";uid="7e72da40-aee2-447b-ae6e-ac2f932db329"
VSBP01000568.1	RepeatMasker	Unknown	14048	14416	1959	-	.	ID="RND-1_FAMILY-168";Tend="609";Tstart="218";shortTE="F";uid="872c981a-aae3-42ee-8e79-e624a16fcc50"
VSBP01000568.1	RepeatMasker	Retroposon?	20338	20720	477	-	.	ID="SINE2-1_AP";Tend="1154";Tstart="776";shortTE="F";uid="ee41ece2-a690-4467-9b4f-07cc3281e94a"
VSBP01000568.1	RepeatMasker	DNA/hAT-hAT19	59999	60120	547	-	.	ID="hat-n18_ap";Tend="814";Tstart="690";shortTE="F";uid="75882f9a-e465-4eda-aec9-18ca6378682c"
VSBP01005680.1	RepeatMasker	Unknown	824	1503	5540	+	.	ID="RND-1_FAMILY-77";Tend="1055";Tstart="377";shortTE="F";uid="5b21dd7e-79d8-474b-8ae8-2ae7a3084c2e"
VSBP01005680.1	RepeatMasker	RC/Helitron	1	829	4305	-	.	ID="RND-6_FAMILY-3165";Tend="1045";Tstart="225";shortTE="F";uid="ae7ff2ec-36be-440f-8a6d-76bf47fbf72b"
VSBP01005681.1	RepeatMasker	DNA/Ginger	316	819	1871	-	.	ID="rnd-5_family-5363";Tend="1345";Tstart="834";shortTE="F";uid="657cb6c9-d226-4839-87cc-6e10ae7816b7"
VSBP01005681.1	RepeatMasker	DNA/Kolobok-E	1387	1698	2542	-	.	ID="RND-6_FAMILY-6783";Tend="627";Tstart="318";shortTE="F";uid="55b3c179-263c-4df5-bad4-d5c15f214db3"
VSBP01005682.1	RepeatMasker	DNA/hAT-Tip100	1139	1285	486	+	.	ID="DNA8-16B_AP";Tend="167";Tstart="34";shortTE="F";uid="da3dda4a-53df-453b-a853-fae83e7cdb1e"
VSBP01005682.1	RepeatMasker	RC/Helitron	681	790	416	-	.	ID="RND-6_FAMILY-10006";Tend="1773";Tstart="1665";shortTE="F";uid="408e1b7d-a6c5-49f5-894e-c1c44336c40f"
VSBP01005682.1	RepeatMasker	DNA/hAT?	781	1016	458	-	.	ID="DNA8-60_AP";Tend="488";Tstart="284";shortTE="F";uid="4df52a06-4e98-45f1-8036-766d5148d15b"
VSBP01005683.1	RepeatMasker	DNA/Maverick	1	199	1499	+	.	ID="RND-6_FAMILY-13733";Tend="464";Tstart="264";shortTE="F";uid="3f49d2de-b901-41a8-88d9-9c99cfd59628"
VSBP01005683.1	RepeatMasker	DNA/Maverick	351	480	740	+	.	ID="RND-6_FAMILY-13733";Tend="585";Tstart="453";shortTE="F";uid="558c0f03-ff5d-4919-8c3f-20ca726dd929"
VSBP01005683.1	RepeatMasker	DNA/hAT-Charlie	1291	1627	1379	-	.	ID="RND-6_FAMILY-5556";Tend="1267";Tstart="871";shortTE="F";uid="34bfa267-b99a-4547-a33c-37bcca492bc5"
VSBP01005684.1	RepeatMasker	LTR/Gypsy	7	1233	8209	-	.	ID="RND-6_FAMILY-11030";Tend="1019";Tstart="1";shortTE="F";uid="dceb6dd0-67d1-490c-ae1b-536bd76a6383"
VSBP01005684.1	RepeatMasker	LTR/Gypsy	1234	1698	4489	-	.	ID="RND-5_FAMILY-670";Tend="2133";Tstart="1668";shortTE="F";uid="dc475eac-eb09-4df0-b1e4-b7ac2aa14429"
VSBP01005685.1	RepeatMasker	Retroposon?	545	717	958	+	.	ID="RND-6_FAMILY-14985";Tend="997";Tstart="840";shortTE="F";uid="098e8785-a575-4380-87d5-11132f5a1e76"
VSBP01005685.1	RepeatMasker	DNA/hAT-Blackjack	1539	1667	585	-	.	ID="RND-1_FAMILY-266";Tend="1071";Tstart="949";shortTE="F";uid="8a843be5-91e7-4d3e-b001-1175b91d5255"
VSBP01005685.1	RepeatMasker	DNA/hAT-Blackjack	1372	1525	972	-	.	ID="RND-1_FAMILY-205";Tend="1337";Tstart="1153";shortTE="F";uid="e105c813-ab99-44a3-9474-5c4eb1dc0b4c"
VSBP01005686.1	RepeatMasker	DNA/Ginger	969	1696	4557	+	.	ID="RND-6_FAMILY-5762";Tend="1552";Tstart="799";shortTE="F";uid="624b9b79-6d7c-435d-ab4c-e2211edd482c"
VSBP01005686.1	RepeatMasker	DNA/MULE-MuDR	1	983	7799	-	.	ID="RND-1_FAMILY-239";Tend="1263";Tstart="329";shortTE="F";uid="e8215076-3ff1-4029-b189-51479e08c8ce"
VSBP01005687.1	RepeatMasker	DNA/Ginger-1	11	1524	8149	-	.	ID="RND-5_FAMILY-5842";Tend="1512";Tstart="93";shortTE="F";uid="27bc830e-c01b-4037-944d-0d11c17d71b0"
VSBP01005688.1	RepeatMasker	Unknown	451	1557	6189	+	.	ID="RND-5_FAMILY-3040";Tend="1887";Tstart="1";shortTE="F";uid="a1ee94ae-cbc8-4b9d-b750-e7454556344c"
VSBP01005689.1	RepeatMasker	Retroposon?	528	757	534	+	.	ID="RND-6_FAMILY-1391";Tend="1116";Tstart="904";shortTE="F";uid="acdc5bf4-de3c-492f-8f15-9596ad55a9b1"
VSBP01005689.1	RepeatMasker	DNA/Ginger	553	1696	8963	-	.	ID="RND-6_FAMILY-5762";Tend="2547";Tstart="1405";shortTE="F";uid="f159db8a-d1ee-49a9-b830-a40a395119c7"
VSBP01000569.1	RepeatMasker	DNA/Ginger	20007	20568	4282	+	.	ID="RND-1_FAMILY-3";Tend="1539";Tstart="946";shortTE="F";uid="e9ebc2c2-0cb5-48b6-9d02-7c40af4a3bc2"
VSBP01000569.1	RepeatMasker	DNA/Ginger	60858	61181	2499	+	.	ID="RND-6_FAMILY-5762";Tend="2535";Tstart="2220";shortTE="F";uid="6e1a02fb-7bd8-49c7-b829-bd413e08f318"
VSBP01000569.1	RepeatMasker	DNA/Ginger	1	832	6537	+	.	ID="RND-6_FAMILY-9547";Tend="2515";Tstart="1691";shortTE="F";uid="b752f0ee-b60a-4f9d-9a5a-51e1bb92e462"
VSBP01000569.1	RepeatMasker	LINE/I	64997	65520	774	+	.	ID="RND-6_FAMILY-2037";Tend="971";Tstart="468";shortTE="F";uid="e2412ebb-9562-4850-abc9-b4fc622549d2"
VSBP01000569.1	RepeatMasker	DNA/Ginger-2	30487	31597	5800	+	.	ID="RND-1_FAMILY-133";Tend="1752";Tstart="751";shortTE="F";uid="f7380972-aeda-4419-b194-4f4202221e3a"
VSBP01000569.1	RepeatMasker	DNA/P	68716	69398	500	+	.	ID="P-4_AP";Tend="2408";Tstart="1714";shortTE="F";uid="75c6b8f2-35f8-4b7c-951f-b56338d00f87"
VSBP01000569.1	RepeatMasker	Unknown	49365	49838	1114	+	.	ID="RND-1_FAMILY-20";TEgroup="ctg_569%7CRND-1_FAMILY-20%7C1";Tend="272";Tstart="1";shortTE="F";uid="9f9a6f4e-3893-46dd-9345-a606ba670606"
VSBP01000569.1	RepeatMasker	DNA/Ginger	16028	16797	1969	+	.	ID="RND-6_FAMILY-9547";TEgroup="ctg_569%7CRND-6_FAMILY-9547%7C1";Tend="2030";Tstart="951";shortTE="F";uid="608195c1-b4c4-43ff-8024-52c42789df15"
VSBP01000569.1	RepeatMasker	Unknown	37621	38363	5001	+	.	ID="RND-6_FAMILY-5686";Tend="938";Tstart="267";shortTE="F";uid="bc8591bc-c09d-4d6f-b81a-c61b51089927"
VSBP01000569.1	RepeatMasker	DNA/MULE-MuDR	933	1476	680	+	.	ID="RND-5_FAMILY-258";Tend="1676";Tstart="1138";shortTE="F";uid="3691a030-d137-4bb8-affa-0cf57e4f5faf"
VSBP01000569.1	RepeatMasker	Unknown	71370	71578	1068	+	.	ID="RND-6_FAMILY-17871";Tend="1407";Tstart="1219";shortTE="F";uid="53aedf39-38f3-4fde-b93a-2925e0332b1c"
VSBP01000569.1	RepeatMasker	DNA/MULE-MuDR	14474	14723	400	+	.	ID="MUDR2X_AP";TEgroup="ctg_569%7CMUDR2X_AP%7C1";Tend="1831";Tstart="1066";shortTE="T";uid="12a2a4c2-f60f-406b-b242-9123923ae2b6"
VSBP01000569.1	RepeatMasker	DNA/Maverick	78947	79184	1888	+	.	ID="RND-1_FAMILY-248";Tend="372";Tstart="143";shortTE="F";uid="a1cefb4c-23ed-41af-874d-87eb5734f2e2"
VSBP01000569.1	RepeatMasker	Unknown	66294	66451	1376	+	.	ID="RND-1_FAMILY-169";Tend="1069";Tstart="912";shortTE="F";uid="281d5732-4cb0-42b8-8c2d-bfa5806b4251"
VSBP01000569.1	RepeatMasker	Retroposon?	33656	33768	896	+	.	ID="RND-6_FAMILY-9496";Tend="289";Tstart="177";shortTE="F";uid="0e02677d-5090-490b-9825-a9152e201793"
VSBP01000569.1	RepeatMasker	DNA/hAT-Tip100	11324	11684	3059	+	.	ID="RND-5_FAMILY-2191";Tend="1218";Tstart="859";shortTE="F";uid="ee93ceeb-d5e3-4dce-b05a-9efe59f14010"
VSBP01000569.1	RepeatMasker	Retroposon?	17487	17836	578	+	.	ID="SINE2-1_AP";Tend="832";Tstart="487";shortTE="F";uid="644841a8-80d8-471f-8ba7-0c66dc582a42"
VSBP01000569.1	RepeatMasker	DNA/Ginger	17057	17404	2513	+	.	ID="RND-1_FAMILY-3";Tend="1845";Tstart="1497";shortTE="F";uid="d9c0efbb-b35a-4a21-8b48-fa801a92979a"
VSBP01000569.1	RepeatMasker	DNA/Kolobok-E	34481	34592	404	+	.	ID="RND-1_FAMILY-48";Tend="591";Tstart="482";shortTE="F";uid="75fb03a7-64fe-4612-8839-8d6b5241dc15"
VSBP01000569.1	RepeatMasker	LTR/Gypsy	31853	32979	6975	+	.	ID="RND-6_FAMILY-28067";TEgroup="ctg_569%7CRND-6_FAMILY-28067%7C1";Tend="1000";Tstart="104";shortTE="F";uid="baa2a069-b134-414a-bae9-e8dd25f36aa4"
VSBP01000569.1	RepeatMasker	DNA	10673	11314	4974	-	.	ID="RND-5_FAMILY-355";Tend="635";Tstart="9";shortTE="F";uid="84c0e4d2-1d00-4e75-97e2-27fa4b389501"
VSBP01000569.1	RepeatMasker	DNA/Kolobok-E	76775	77363	4112	-	.	ID="rnd-6_family-16198";Tend="1382";Tstart="821";shortTE="F";uid="839e9075-3f6e-4593-832e-425bd1ca1d4c"
VSBP01000569.1	RepeatMasker	Unknown	43008	43466	3138	-	.	ID="RND-1_FAMILY-260";Tend="1275";Tstart="811";shortTE="F";uid="f49025ba-c7e1-4d45-bb96-5806425c42e2"
VSBP01000569.1	RepeatMasker	Unknown	68195	68433	1989	-	.	ID="RND-5_FAMILY-3285";Tend="1201";Tstart="964";shortTE="F";uid="340a54b2-8493-4468-9da9-58a3452ffe2d"
VSBP01000569.1	RepeatMasker	LTR/Gypsy	39800	41125	2392	-	.	ID="RND-5_FAMILY-119";Tend="956";Tstart="13";shortTE="F";uid="4c0f369d-07da-45b4-9517-e984ceb3b987"
VSBP01000569.1	RepeatMasker	DNA/Ginger-1	634	889	1424	-	.	ID="RND-5_FAMILY-4171";Tend="317";Tstart="79";shortTE="F";uid="f22e7e44-aaf2-4eb7-9319-784394498351"
VSBP01000569.1	RepeatMasker	DNA/MULE-MuDR	57533	59344	10953	-	.	ID="RND-6_FAMILY-6199";Tend="1833";Tstart="249";shortTE="F";uid="a46e80cd-3a85-41ea-adf5-21901431490f"
VSBP01000569.1	RepeatMasker	Unknown	33772	34509	3867	-	.	ID="RND-5_FAMILY-1990";Tend="1094";Tstart="347";shortTE="F";uid="bfb72785-1de0-463f-95fe-82c4057016d0"
VSBP01000569.1	RepeatMasker	DNA/Sola-1	23053	24362	1139	-	.	ID="SOLA1-8_AP";Tend="3035";Tstart="1717";shortTE="F";uid="5ffe2c9c-e7a5-4bbc-94de-ff6ba5af7009"
VSBP01000569.1	RepeatMasker	Unknown	15434	16029	3961	-	.	ID="RND-6_FAMILY-8104";Tend="956";Tstart="393";shortTE="F";uid="a83a7435-2f7a-4f27-88db-e8f5cd945672"
VSBP01000569.1	RepeatMasker	Unknown	43516	44223	2532	-	.	ID="RND-6_FAMILY-15914";Tend="1309";Tstart="615";shortTE="F";uid="c67cdf0c-38a8-445a-a507-4c5b59ecd366"
VSBP01000569.1	RepeatMasker	DNA/Ginger-2	29950	30759	4124	-	.	ID="RND-6_FAMILY-7750";Tend="1602";Tstart="776";shortTE="F";uid="10c9f258-732a-40c7-b14f-c8c6502a0ee9"
VSBP01000569.1	RepeatMasker	LINE/CR1	48296	48874	3669	-	.	ID="RND-5_FAMILY-4927";Tend="749";Tstart="167";shortTE="F";uid="f829b629-d9ea-48a7-8002-6839387a7d51"
VSBP01000569.1	RepeatMasker	DNA/MULE-MuDR	61379	62226	4660	-	.	ID="RND-6_FAMILY-6199";Tend="1673";Tstart="895";shortTE="F";uid="b4a50666-ddfd-4042-9259-81139ab93f4a"
VSBP01000569.1	RepeatMasker	DNA	14734	15295	3613	-	.	ID="RND-6_FAMILY-4722";Tend="791";Tstart="257";shortTE="F";uid="0bb0ae1c-c35f-41df-85bf-1e9a1f615d2d"
VSBP01000569.1	RepeatMasker	DNA/Ginger	33055	33791	4659	-	.	ID="RND-6_FAMILY-9547";TEgroup="ctg_569%7CRND-6_FAMILY-9547%7C2";Tend="2471";Tstart="849";shortTE="F";uid="555aa8d0-5897-4111-aebd-4e4bc08c701a"
VSBP01000569.1	RepeatMasker	DNA	8176	8542	1786	-	.	ID="ttaa4c_ap";Tend="372";Tstart="1";shortTE="F";uid="044dbe2a-2095-425e-994b-6e2ecc403a5c"
VSBP01000569.1	RepeatMasker	Unknown	65918	66233	1640	-	.	ID="RND-6_FAMILY-3747";Tend="532";Tstart="215";shortTE="F";uid="f55523e3-ca74-46b2-8926-a0e25c0dbb11"
VSBP01000569.1	RepeatMasker	DNA/MULE-MuDR	54677	55307	3079	-	.	ID="MUDR6X_AP";Tend="2386";Tstart="1710";shortTE="F";uid="d94d8aa7-fb27-4a01-ad23-62507857f0cb"
VSBP01000569.1	RepeatMasker	DNA/Ginger-1	16453	17063	4352	-	.	ID="RND-1_FAMILY-79";Tend="1620";Tstart="991";shortTE="F";uid="991b48e4-90b4-4230-b1ed-59d4cfcad9a0"
VSBP01000569.1	RepeatMasker	DNA/MULE-MuDR	59319	60506	4599	-	.	ID="MUDR6X_AP";Tend="1143";Tstart="1";shortTE="F";uid="4154cded-1a0a-43ae-8f02-402e3d557142"
VSBP01000569.1	RepeatMasker	Unknown	41630	42766	1040	-	.	ID="RND-6_FAMILY-394";TEgroup="ctg_569%7CRND-6_FAMILY-394%7C1";Tend="940";Tstart="44";shortTE="F";uid="14b0ae48-4484-4a06-b199-736cc62a67ec"
VSBP01000569.1	RepeatMasker	DNA	34503	34748	1482	-	.	ID="RND-5_FAMILY-9000";Tend="1900";Tstart="1656";shortTE="F";uid="24fe5558-7410-4f2c-b148-6f3a3aa73e71"
VSBP01000569.1	RepeatMasker	Retroposon?	16051	16313	650	-	.	ID="RND-5_FAMILY-7552";Tend="1552";Tstart="1326";shortTE="F";uid="3c5e5ede-933e-445d-af5b-0bee5e97d457"
VSBP01000569.1	RepeatMasker	LTR/Gypsy	38870	39780	6738	-	.	ID="RND-6_FAMILY-4187";Tend="909";Tstart="1";shortTE="F";uid="387b8b3a-1380-4091-bc65-edc49864e240"
VSBP01000569.1	RepeatMasker	Unknown	78454	78990	3479	-	.	ID="RND-6_FAMILY-5467";Tend="523";Tstart="10";shortTE="F";uid="fac724b8-1f2e-48db-ac50-917b170653c1"
VSBP01000569.1	RepeatMasker	DNA	3254	3367	773	-	.	ID="RND-6_FAMILY-4722";Tend="377";Tstart="257";shortTE="F";uid="81df0c23-a90f-4b26-a127-57f6a18dad45"
VSBP01000569.1	RepeatMasker	Retroposon?	28780	28911	415	-	.	ID="SINE2-1_AP";Tend="1279";Tstart="1156";shortTE="F";uid="43259965-d4a9-40ba-bab0-e71ae889272b"
VSBP01000569.1	RepeatMasker	DNA/PiggyBac	62893	63720	658	-	.	ID="piggybac-4_hmm";Tend="1453";Tstart="594";shortTE="F";uid="dd8f42d6-6972-4f47-a3fc-5b7283abb805"
VSBP01000569.1	RepeatMasker	DNA/MULE-MuDR	14621	14737	593	-	.	ID="RND-6_FAMILY-20542";Tend="925";Tstart="814";shortTE="F";uid="f1cac1d4-141a-461b-9990-9420bd3c5a3a"
VSBP01000569.1	RepeatMasker	Unknown	71619	72511	3262	-	.	ID="RND-5_FAMILY-3219";Tend="1771";Tstart="952";shortTE="F";uid="6664c01a-b694-4d5b-a3d2-2c439aed710a"
VSBP01005691.1	RepeatMasker	Unknown	1	1689	11589	-	.	ID="RND-1_FAMILY-90";Tend="1617";Tstart="1";shortTE="F";uid="820d4212-08ef-4dff-a7a2-e890e48b7581"
VSBP01005692.1	RepeatMasker	Unknown	1497	1696	1579	-	.	ID="RND-6_FAMILY-2485";Tend="743";Tstart="540";shortTE="F";uid="51c0c5b0-f205-4504-87f7-ea61ecc8eb19"
VSBP01005693.1	RepeatMasker	LTR/Gypsy	1509	1696	726	+	.	ID="RND-5_FAMILY-2673";Tend="214";Tstart="33";shortTE="F";uid="e8c813d2-a396-4cac-9eb1-6e1653e97f8e"
VSBP01005694.1	RepeatMasker	LINE/I	1	1376	11010	+	.	ID="RND-5_FAMILY-590";Tend="1660";Tstart="301";shortTE="F";uid="c5cd68f3-ae7e-4de1-8713-2af403cf32e3"
VSBP01005696.1	RepeatMasker	DNA/MULE-MuDR	1180	1506	472	+	.	ID="rnd-6_family-2289";Tend="1445";Tstart="1061";shortTE="F";uid="b12c71e0-7023-4170-a12f-af8407d8b031"
VSBP01005696.1	RepeatMasker	DNA/Ginger	1496	1694	1674	+	.	ID="RND-6_FAMILY-9547";Tend="2061";Tstart="1863";shortTE="F";uid="ff03377a-4e95-41ca-a68a-fa49edcad878"
VSBP01005696.1	RepeatMasker	DNA/Kolobok-E	843	943	450	-	.	ID="KOLOBOKE-4_AP";Tend="3198";Tstart="3091";shortTE="F";uid="11d8194d-49ab-4688-86f2-8438f1f7150f"
VSBP01005696.1	RepeatMasker	DNA/hAT-Tip100	1	233	1823	-	.	ID="RND-5_FAMILY-978";Tend="1023";Tstart="789";shortTE="F";uid="8e502d99-d543-4284-81a5-7130e52fb5e4"
VSBP01005698.1	RepeatMasker	DNA/hAT-Blackjack	612	1394	6207	+	.	ID="RND-6_FAMILY-3540";Tend="791";Tstart="16";shortTE="F";uid="4bd41bd1-3d15-4e46-9f24-0e430a3d0f68"
VSBP01005698.1	RepeatMasker	LTR/Gypsy	1	438	2803	-	.	ID="RND-6_FAMILY-7627";Tend="485";Tstart="1";shortTE="F";uid="42f9ac4d-a8bb-4d2b-9e6d-9da1fd1caf8d"
VSBP01000057.1	RepeatMasker	Unknown	249770	249938	1097	+	.	ID="RND-5_FAMILY-6057";Tend="1097";Tstart="939";shortTE="F";uid="c71d1e41-b439-4a4a-94e3-964f9dd101bf"
VSBP01000057.1	RepeatMasker	Unknown	318674	318777	588	+	.	ID="RND-6_FAMILY-688";Tend="1408";Tstart="1311";shortTE="F";uid="f8b17fba-d969-4886-9daa-c30af1622051"
VSBP01000057.1	RepeatMasker	DNA/Kolobok-E	661056	661444	2734	+	.	ID="RND-6_FAMILY-2012";Tend="1526";Tstart="1140";shortTE="F";uid="79644103-f8c9-4c2c-971e-25886195446f"
VSBP01000057.1	RepeatMasker	DNA/hAT-hAT19	171894	172495	4396	+	.	ID="RND-5_FAMILY-1429";Tend="1589";Tstart="955";shortTE="F";uid="004a0223-bdbf-45e5-8255-2c2122cdf709"
VSBP01000057.1	RepeatMasker	DNA/Ginger	1054573	1055019	2205	+	.	ID="RND-6_FAMILY-5762";Tend="2533";Tstart="1998";shortTE="F";uid="6569fc78-3201-4f9a-8d43-33ce9c69998a"
VSBP01000057.1	RepeatMasker	DNA/Ginger-1	802197	802375	1291	+	.	ID="RND-6_FAMILY-4051";Tend="714";Tstart="544";shortTE="F";uid="d32c16ba-0cef-453f-898c-6ba9ac3af7be"
VSBP01000057.1	RepeatMasker	DNA/hAT-hAT19	806806	807128	2117	+	.	ID="DNA8-52B_AP";Tend="1100";Tstart="785";shortTE="F";uid="df6ecb9e-d841-48db-b741-eaa3945f10c9"
VSBP01000057.1	RepeatMasker	DNA/hAT-Charlie	1159132	1159472	1282	+	.	ID="RND-6_FAMILY-12925";Tend="1136";Tstart="794";shortTE="F";uid="31dc61ce-bf53-42b0-aff0-7f57a32a6e4f"
VSBP01000057.1	RepeatMasker	DNA	275272	275540	520	+	.	ID="RND-6_FAMILY-425";Tend="385";Tstart="131";shortTE="F";uid="7521613f-3373-44b2-96ae-13ed72f36b8c"
VSBP01000057.1	RepeatMasker	DNA/hAT	751293	751651	2543	+	.	ID="rnd-6_family-6467";Tend="2367";Tstart="2032";shortTE="F";uid="a32a825c-5792-4c84-8eb7-8cb3648b3dec"
VSBP01000057.1	RepeatMasker	DNA/hAT-Tip100	408377	408847	2913	+	.	ID="RND-4_FAMILY-167";Tend="1394";Tstart="933";shortTE="F";uid="8dd29c15-d17d-48cf-81cc-198c7d9d6925"
VSBP01000057.1	RepeatMasker	DNA/hAT-Charlie	1186652	1187122	4974	+	.	ID="RND-6_FAMILY-10351";Tend="2217";Tstart="943";shortTE="F";uid="8d42b015-939c-481e-a57d-b0642d2440f9"
VSBP01000057.1	RepeatMasker	Unknown	811520	812277	1095	+	.	ID="RND-1_FAMILY-186";Tend="1723";Tstart="984";shortTE="F";uid="37829b23-57a6-4902-8b2e-ea400128f9a3"
VSBP01000057.1	RepeatMasker	DNA	335415	335612	692	+	.	ID="DNA4-2_AP";Tend="769";Tstart="558";shortTE="F";uid="568e3d00-82a4-435a-956f-2c4d801f76c3"
VSBP01000057.1	RepeatMasker	DNA/Ginger	389479	389605	604	+	.	ID="rnd-6_family-5762";Tend="981";Tstart="832";shortTE="F";uid="13022a06-6222-4be7-bec6-2e0a87898d66"
VSBP01000057.1	RepeatMasker	DNA/Kolobok-E	927719	927843	718	+	.	ID="RND-1_FAMILY-163";Tend="165";Tstart="42";shortTE="F";uid="6aa3c08f-46db-46b7-8c17-5b2136fa44fd"
VSBP01000057.1	RepeatMasker	DNA/PiggyBac	37336	38311	7668	+	.	ID="RND-6_FAMILY-14799";Tend="1766";Tstart="799";shortTE="F";uid="dc5fd21e-7fb4-4233-a5dc-acdc1ca30c84"
VSBP01000057.1	RepeatMasker	DNA/Ginger-1	134524	135375	6134	+	.	ID="RND-1_FAMILY-79";Tend="1889";Tstart="977";shortTE="F";uid="1b17dac4-ac80-4007-ac59-0227452ba1ed"
VSBP01000057.1	RepeatMasker	DNA	808050	808484	1416	+	.	ID="DNA-TTAA-1_AP";Tend="423";Tstart="2";shortTE="F";uid="bbdc8a97-1330-4ae7-9028-190c258055f9"
VSBP01000057.1	RepeatMasker	DNA/hAT-hATm	602135	602647	1106	+	.	ID="HAT-7_AP";Tend="805";Tstart="289";shortTE="F";uid="84288576-e8a4-4013-abef-4b24a2890f7c"
VSBP01000057.1	RepeatMasker	DNA/hAT-Tip100	941190	941452	2113	+	.	ID="RND-5_FAMILY-8630";Tend="1529";Tstart="1271";shortTE="F";uid="7412e01d-a7f3-4c7e-baa6-5875c271bf25"
VSBP01000057.1	RepeatMasker	DNA/Ginger-1	952862	953105	1010	+	.	ID="RND-6_FAMILY-4837";Tend="453";Tstart="210";shortTE="F";uid="e3abfbc4-102a-410a-82f5-35086a73d414"
VSBP01000057.1	RepeatMasker	DNA/hAT-Tip100	759289	759613	618	+	.	ID="RND-6_FAMILY-10725";Tend="1523";Tstart="1227";shortTE="F";uid="05530546-f18a-434d-9bfe-8ea5197395f8"
VSBP01000057.1	RepeatMasker	DNA/hAT-hAT19	140783	141693	6140	+	.	ID="RND-5_FAMILY-1546";Tend="1527";Tstart="603";shortTE="F";uid="7c7ef085-1dca-4355-b56e-617fce1112e0"
VSBP01000057.1	RepeatMasker	LINE/RTE-BovB	1311890	1313078	676	+	.	ID="RTE-32_LMI";Tend="3120";Tstart="1798";shortTE="F";uid="2272c1a9-c7a6-4d30-b1a4-20e9fa9bf20a"
VSBP01000057.1	RepeatMasker	DNA/hAT-Tip100	227212	227855	944	+	.	ID="RND-6_FAMILY-14067";TEgroup="ctg_57%7CRND-6_FAMILY-14067%7C1";Tend="794";Tstart="7";shortTE="F";uid="4431fd0d-d0ce-4fe1-bdd9-c3f0f3ee1ebe"
VSBP01000057.1	RepeatMasker	DNA/Kolobok-E	791408	791644	1168	+	.	ID="rnd-1_family-196";Tend="1732";Tstart="1503";shortTE="F";uid="d631526c-b66c-4b3d-b774-59ed04bd7ffe"
VSBP01000057.1	RepeatMasker	DNA	461768	462246	788	+	.	ID="DNA4-3_AP";Tend="586";Tstart="146";shortTE="F";uid="e7abbfad-dac3-4b36-ad59-0bc1bbf28e14"
VSBP01000057.1	RepeatMasker	Unknown	884336	885132	5433	+	.	ID="RND-1_FAMILY-141";Tend="1842";Tstart="1040";shortTE="F";uid="70e84e03-bf1c-4353-abb5-638bc922cea9"
VSBP01000057.1	RepeatMasker	DNA/MULE-MuDR	320746	320851	439	+	.	ID="MUDR2X_AP";Tend="183";Tstart="83";shortTE="F";uid="75163777-4aff-4cba-ac78-4460e13d8715"
VSBP01000057.1	RepeatMasker	DNA	189568	190008	2421	+	.	ID="TTAA20B_AP";Tend="446";Tstart="1";shortTE="F";uid="0965dc3a-fb9d-4749-9c23-df9f8cd954f9"
VSBP01000057.1	RepeatMasker	DNA/TcMar-Tigger	938861	939099	1684	+	.	ID="RND-6_FAMILY-2098";Tend="1085";Tstart="837";shortTE="F";uid="19d5da40-f185-4428-b316-b50299ee5817"
VSBP01000057.1	RepeatMasker	DNA	215980	216719	591	+	.	ID="TTAA4B_AP";TEgroup="ctg_57%7CTTAA4B_AP%7C1";Tend="429";Tstart="17";shortTE="T";uid="bab836be-94f7-48dd-b8a0-68a9d7a0a704"
VSBP01000057.1	RepeatMasker	Unknown	1134330	1134639	1978	+	.	ID="RND-5_FAMILY-1854";Tend="1204";Tstart="903";shortTE="F";uid="427b33e7-5264-44fa-9946-f0a19526c74b"
VSBP01000057.1	RepeatMasker	DNA/Ginger	248060	248232	998	+	.	ID="RND-5_FAMILY-5363";Tend="1073";Tstart="894";shortTE="F";uid="774e7889-5dcf-4920-a2ce-8caf06744e63"
VSBP01000057.1	RepeatMasker	Unknown	489896	490145	1429	+	.	ID="RND-1_FAMILY-169";Tend="1070";Tstart="830";shortTE="F";uid="f60df959-48a9-45d3-bceb-b9b55ad245a1"
VSBP01000057.1	RepeatMasker	Retroposon?	994579	994866	1126	+	.	ID="RND-3_FAMILY-37";Tend="1209";Tstart="933";shortTE="F";uid="c1a43f84-0032-4f82-9b65-739a9c4fa6ca"
VSBP01000057.1	RepeatMasker	Unknown	198093	198543	1818	+	.	ID="RND-6_FAMILY-4925";Tend="1334";Tstart="890";shortTE="F";uid="9f917709-aabb-4394-af12-2254ca07d130"
VSBP01000057.1	RepeatMasker	DNA/Ginger	838332	838665	2610	+	.	ID="RND-6_FAMILY-9547";Tend="2515";Tstart="2184";shortTE="F";uid="fdf7e7ff-e151-41c5-9c5a-5664a214c289"
VSBP01000057.1	RepeatMasker	Unknown	768570	768757	1114	+	.	ID="RND-6_FAMILY-12620";Tend="1135";Tstart="951";shortTE="F";uid="0f1af647-a7a0-4c63-afb5-0b1ae1409fd0"
VSBP01000057.1	RepeatMasker	DNA/Kolobok-E	112902	113272	443	+	.	ID="RND-6_FAMILY-2012";Tend="1509";Tstart="1171";shortTE="F";uid="cbf45b7b-3244-4bb9-b502-6ac1e7013e88"
VSBP01000057.1	RepeatMasker	DNA	33855	34041	537	+	.	ID="ttaa2c_ap";Tend="251";Tstart="61";shortTE="F";uid="876f840d-7d27-4c55-8275-ea33b7d94542"
VSBP01000057.1	RepeatMasker	Unknown	873910	874073	907	+	.	ID="RND-5_FAMILY-389";Tend="1309";Tstart="1141";shortTE="F";uid="7b0ab2e5-058e-4fce-b573-02d46597c4bf"
VSBP01000057.1	RepeatMasker	DNA/hAT-Tip100	1191090	1191460	2409	+	.	ID="RND-6_FAMILY-1554";Tend="1376";Tstart="957";shortTE="F";uid="8827d67e-ec11-444c-81e5-dfe79e5305d5"
VSBP01000057.1	RepeatMasker	DNA	496554	497306	733	+	.	ID="DNA4-2B_AP";Tend="770";Tstart="16";shortTE="F";uid="6ef36c3b-ffc1-4bd8-a116-5699876e4654"
VSBP01000057.1	RepeatMasker	DNA/Ginger-1	344136	344362	1507	+	.	ID="rnd-5_family-11470";Tend="612";Tstart="409";shortTE="F";uid="c3b97400-bbde-4a7d-8f3d-9d69f85202a4"
VSBP01000057.1	RepeatMasker	DNA/hAT-Charlie	861319	861434	773	+	.	ID="RND-5_FAMILY-2805";Tend="1347";Tstart="1237";shortTE="F";uid="cbc02df8-f074-41ee-9bc0-f802a6d07c99"
VSBP01000057.1	RepeatMasker	DNA/Kolobok-E	756113	756506	460	+	.	ID="rnd-6_family-4224";Tend="183";Tstart="41";shortTE="F";uid="ffc99186-0e87-4f9b-97f9-6bcc23d02b06"
VSBP01000057.1	RepeatMasker	Unknown	850225	850410	425	+	.	ID="RND-1_FAMILY-168";Tend="399";Tstart="219";shortTE="F";uid="e30550d0-7308-40b7-915f-ca233cdbfd3e"
VSBP01000057.1	RepeatMasker	DNA/MULE-MuDR	934037	934362	2527	+	.	ID="RND-6_FAMILY-1389";Tend="1634";Tstart="1321";shortTE="F";uid="93edc474-74af-4495-a5a5-dcaf22aac167"
VSBP01000057.1	RepeatMasker	DNA	263926	264205	875	+	.	ID="rnd-6_family-3496";Tend="1078";Tstart="890";shortTE="F";uid="cc1088e5-2ec0-437a-9071-d8b2df6cac4e"
VSBP01000057.1	RepeatMasker	DNA/Ginger-1	757194	757388	1678	+	.	ID="RND-6_FAMILY-4051";Tend="752";Tstart="558";shortTE="F";uid="9c052614-f8cc-4069-a699-823945371c63"
VSBP01000057.1	RepeatMasker	DNA	684895	685025	648	+	.	ID="RND-1_FAMILY-30";Tend="1738";Tstart="1613";shortTE="F";uid="ab114e5c-023c-45de-b562-e4ce1747e5c2"
VSBP01000057.1	RepeatMasker	DNA	47269	47591	1985	+	.	ID="TTAA22_AP";Tend="389";Tstart="66";shortTE="F";uid="8ba1f939-7fec-47ed-b749-494d5866204c"
VSBP01000057.1	RepeatMasker	DNA/hAT-hAT19	543575	544025	551	+	.	ID="DNA8-82_AP";Tend="709";Tstart="334";shortTE="F";uid="4eb50c6d-b1da-4549-aaa9-07249a8c84ad"
VSBP01000057.1	RepeatMasker	DNA/Ginger	447108	447406	604	+	.	ID="RND-6_FAMILY-5762";Tend="1223";Tstart="892";shortTE="F";uid="2d160b53-5606-4ad9-9f94-8771e8835be3"
VSBP01000057.1	RepeatMasker	DNA/Ginger	1069787	1071208	5109	+	.	ID="RND-6_FAMILY-5762";TEgroup="ctg_57%7CRND-6_FAMILY-5762%7C2";Tend="2541";Tstart="894";shortTE="F";uid="6050a738-040f-4ce4-b22f-b7b493bac112"
VSBP01000057.1	RepeatMasker	DNA	810629	810825	459	+	.	ID="DNA4-2_AP";Tend="755";Tstart="568";shortTE="F";uid="3dd9c6d1-8246-4146-9b6c-7088faafdba8"
VSBP01000057.1	RepeatMasker	Retroposon?	1321114	1321287	758	+	.	ID="RND-5_FAMILY-6662";Tend="1246";Tstart="1076";shortTE="F";uid="99e3c365-c857-44ed-a5ea-dabf5b08b077"
VSBP01000057.1	RepeatMasker	DNA/Kolobok-T2	664732	664836	488	+	.	ID="REP-4_PBA";Tend="656";Tstart="551";shortTE="F";uid="8bfae3e1-b9e9-4e70-8590-f5a3047fbaa7"
VSBP01000057.1	RepeatMasker	DNA/hAT-Tip100	283733	283999	2172	+	.	ID="RND-1_FAMILY-40";Tend="1256";Tstart="992";shortTE="F";uid="24d58bc7-620c-458a-86fe-f368ccb90c38"
VSBP01000057.1	RepeatMasker	DNA/hAT-hAT19	1243860	1244178	570	+	.	ID="RND-6_FAMILY-3177";Tend="1649";Tstart="1373";shortTE="F";uid="24ae6371-af04-4e59-b5a5-d8ebb4102651"
VSBP01000057.1	RepeatMasker	Retroposon?	809495	809624	414	+	.	ID="RND-3_FAMILY-37";Tend="1026";Tstart="907";shortTE="F";uid="75b60a08-5b23-4e3e-a509-285cff014694"
VSBP01000057.1	RepeatMasker	Unknown	266671	266928	995	+	.	ID="RND-5_FAMILY-5401";Tend="1216";Tstart="991";shortTE="F";uid="b7d8e8b9-f729-49d1-a533-0f5d3d6f3b0b"
VSBP01000057.1	RepeatMasker	DNA/hAT-hAT19	215111	215705	2031	+	.	ID="DNA8-74_AP";TEgroup="ctg_57%7CDNA8-74_AP%7C1";Tend="902";Tstart="1";shortTE="F";uid="6bfe5c7c-b2d4-4536-ac4f-ff0d12cab280"
VSBP01000057.1	RepeatMasker	DNA/TcMar-Tc1	1327614	1327736	465	+	.	ID="MARINER-N22_AG";Tend="212";Tstart="90";shortTE="F";uid="c9f71943-cbaa-4cb4-ad2c-f8e14665f0c8"
VSBP01000057.1	RepeatMasker	DNA/TcMar-m44?	277041	277213	639	+	.	ID="dnax-4b_ap";Tend="172";Tstart="1";shortTE="F";uid="41195139-4d42-4be6-a517-13de04003db3"
VSBP01000057.1	RepeatMasker	DNA/hAT	868944	871285	14976	+	.	ID="RND-1_FAMILY-9";Tend="2916";Tstart="685";shortTE="F";uid="3e0d1f99-1c98-47cf-96bd-8b99f9d566f8"
VSBP01000057.1	RepeatMasker	DNA/Ginger	702599	703142	4149	+	.	ID="RND-6_FAMILY-9547";Tend="2513";Tstart="1980";shortTE="F";uid="d2e38e34-03d0-4132-9c44-037ff2144408"
VSBP01000057.1	RepeatMasker	DNA/Ginger	347100	347649	477	+	.	ID="RND-6_FAMILY-5762";Tend="1512";Tstart="916";shortTE="F";uid="fd95a9ce-aaa0-4a4a-aeb7-4cd5f1cb71ae"
VSBP01000057.1	RepeatMasker	DNA/Ginger	791645	792628	9355	+	.	ID="rnd-6_family-5762";Tend="2542";Tstart="1349";shortTE="F";uid="1898852f-b744-40b3-820b-dbe4fb6bb329"
VSBP01000057.1	RepeatMasker	Unknown	738309	738551	1607	+	.	ID="RND-1_FAMILY-392";Tend="1200";Tstart="946";shortTE="F";uid="0c1da57f-55a0-41f8-8117-43452b426bdf"
VSBP01000057.1	RepeatMasker	DNA/hAT-Tip100	738488	739754	9988	+	.	ID="RND-6_FAMILY-8337";Tend="1953";Tstart="666";shortTE="F";uid="6ed3bddf-be9d-4204-b40e-4b887e529093"
VSBP01000057.1	RepeatMasker	DNA/MULE-MuDR	321044	321384	1452	+	.	ID="MUDR2X_AP";Tend="841";Tstart="501";shortTE="F";uid="2ac765d4-5683-405d-aa93-4d366265bfbb"
VSBP01000057.1	RepeatMasker	DNA/hAT-Tip100	1328761	1330677	6989	+	.	ID="RND-6_FAMILY-29129";Tend="1918";Tstart="2";shortTE="F";uid="d650c3aa-8171-4a28-8d87-756c35da9435"
VSBP01000057.1	RepeatMasker	Unknown	972946	973075	534	+	.	ID="RND-6_FAMILY-2340";Tend="1380";Tstart="1265";shortTE="F";uid="091b166a-277f-417b-ab1f-93956e5d2173"
VSBP01000057.1	RepeatMasker	DNA/MULE-MuDR	1344281	1344390	472	+	.	ID="MUDR4X_AP";Tend="2068";Tstart="1956";shortTE="F";uid="03aaa407-f05a-46ed-929b-60f6c18170c0"
VSBP01000057.1	RepeatMasker	Unknown	1335095	1335796	1431	+	.	ID="RND-6_FAMILY-2478";Tend="1418";Tstart="819";shortTE="F";uid="5f2249cf-9c6c-43b4-a141-e6eb7c22aa79"
VSBP01000057.1	RepeatMasker	DNA/hAT-Tip100	1164639	1164912	1701	+	.	ID="RND-1_FAMILY-40";Tend="1256";Tstart="992";shortTE="F";uid="bdba3fd6-2043-4a7a-9feb-b49bf367b0bc"
VSBP01000057.1	RepeatMasker	DNA	27083	27452	2805	+	.	ID="RND-5_FAMILY-355";Tend="1556";Tstart="1181";shortTE="F";uid="0f683fec-9508-4f52-91a7-bcdf0b4e213d"
VSBP01000057.1	RepeatMasker	DNA/hAT	1115292	1115519	1893	+	.	ID="RND-1_FAMILY-198";Tend="1105";Tstart="878";shortTE="F";uid="9e82455e-c0d0-480f-a2dc-31d456976f2d"
VSBP01000057.1	RepeatMasker	DNA	773109	773235	580	+	.	ID="TTAA8_AP";Tend="438";Tstart="316";shortTE="F";uid="44f71054-0b85-44d1-9e9b-efe5ac023c54"
VSBP01000057.1	RepeatMasker	DNA/hAT-Tip100	90359	90630	1855	+	.	ID="RND-1_FAMILY-63";Tend="1145";Tstart="885";shortTE="F";uid="d31ff79a-4112-4156-8afd-48c01236644b"
VSBP01000057.1	RepeatMasker	DNA/MULE-MuDR	80519	80664	852	+	.	ID="MUDR1X_AP";Tend="188";Tstart="46";shortTE="F";uid="57dbba1f-c418-4a38-a8e6-72fd5b7bd0ab"
VSBP01000057.1	RepeatMasker	DNA	1122763	1123001	519	+	.	ID="dna4-2b_ap";Tend="262";Tstart="17";shortTE="F";uid="2461607e-1f79-4fea-81f5-8eafadaeb9ac"
VSBP01000057.1	RepeatMasker	DNA/hAT-Tip100	732607	732825	1930	+	.	ID="RND-6_FAMILY-36";Tend="1105";Tstart="887";shortTE="F";uid="a56dd17a-a50a-46a0-8696-5dd32d9dba53"
VSBP01000057.1	RepeatMasker	DNA/Ginger	993866	994055	1444	+	.	ID="RND-6_FAMILY-5762";Tend="1088";Tstart="895";shortTE="F";uid="ee70279f-f7d2-463c-a62b-a5461cc04de2"
VSBP01000057.1	RepeatMasker	DNA/MULE-MuDR	679664	680250	3121	+	.	ID="RND-5_FAMILY-4731";Tend="1492";Tstart="908";shortTE="F";uid="c10e4a76-8c75-41aa-a33b-06630406628d"
VSBP01000057.1	RepeatMasker	DNA/Ginger	151796	151997	1688	+	.	ID="RND-6_FAMILY-9547";Tend="2513";Tstart="2312";shortTE="F";uid="32e08f74-4192-48e3-98ef-412811e87290"
VSBP01000057.1	RepeatMasker	DNA/hAT	899939	900176	519	+	.	ID="RND-5_FAMILY-8255";Tend="1080";Tstart="881";shortTE="F";uid="f674952d-d680-4266-b115-64be805e48b7"
VSBP01000057.1	RepeatMasker	DNA/hAT-Charlie	333446	333856	1849	+	.	ID="RND-1_FAMILY-393";TEgroup="ctg_57%7CRND-1_FAMILY-393%7C1";Tend="1180";Tstart="946";shortTE="F";uid="737d5fb5-ab5e-4bdd-9dc6-ac911b354f36"
VSBP01000057.1	RepeatMasker	Unknown	1239045	1239207	807	+	.	ID="RND-5_FAMILY-3134";Tend="1151";Tstart="966";shortTE="F";uid="26931a87-498d-4cc4-ad77-fe9c6c4a23d5"
VSBP01000057.1	RepeatMasker	DNA/Ginger	810119	810287	537	+	.	ID="RND-1_FAMILY-3";Tend="1932";Tstart="1771";shortTE="F";uid="2f6aa5d4-5055-4cce-b846-d84a81501781"
VSBP01000057.1	RepeatMasker	DNA/Kolobok-E	1138105	1138566	3308	+	.	ID="RND-6_FAMILY-16198";Tend="1276";Tstart="821";shortTE="F";uid="1ec3fc11-3b57-4e61-a883-abeb4265653a"
VSBP01000057.1	RepeatMasker	DNA/Ginger-1	345026	345676	5231	+	.	ID="RND-1_FAMILY-79";Tend="1887";Tstart="1250";shortTE="F";uid="971a8d41-a07a-4299-993e-58890b02fd03"
VSBP01000057.1	RepeatMasker	DNA/Ginger	1087858	1089752	7208	+	.	ID="rnd-6_family-9547";Tend="2520";Tstart="873";shortTE="F";uid="006dc833-9f2f-4547-99d1-3fdb758159c4"
VSBP01000057.1	RepeatMasker	DNA/hAT-hATm	823311	823598	1704	+	.	ID="RND-1_FAMILY-153";Tend="1255";Tstart="954";shortTE="F";uid="c3d52f05-9dc9-4b3c-aa5a-afecda60bb88"
VSBP01000057.1	RepeatMasker	DNA	891829	891984	1822	+	.	ID="RND-6_FAMILY-8338";Tend="1436";Tstart="946";shortTE="F";uid="6c21f61e-1d5c-44b4-af31-818de253dea1"
VSBP01000057.1	RepeatMasker	Unknown	248710	248821	644	+	.	ID="RND-6_FAMILY-10126";Tend="1113";Tstart="988";shortTE="F";uid="c7833546-3117-4be5-87c1-14f642ee2517"
VSBP01000057.1	RepeatMasker	Unknown	20969	21713	6249	+	.	ID="RND-1_FAMILY-214";Tend="1078";Tstart="341";shortTE="F";uid="1f804bbb-63c7-45ed-97ea-5c6764be0c5b"
VSBP01000057.1	RepeatMasker	DNA/Ginger	1339397	1339578	463	+	.	ID="RND-1_FAMILY-3";Tend="1881";Tstart="1714";shortTE="F";uid="2340c23e-1e36-4b4c-a489-c9ae9fbf8ec8"
VSBP01000057.1	RepeatMasker	LINE/CR1	176975	177171	453	+	.	ID="RND-6_FAMILY-6323";Tend="970";Tstart="779";shortTE="F";uid="e8fcc1ca-82d3-425e-ab68-c4c51a7df0fd"
VSBP01000057.1	RepeatMasker	Unknown	761730	762209	3497	+	.	ID="RND-5_FAMILY-3256";Tend="702";Tstart="224";shortTE="F";uid="0a8ae1d7-4adf-4ce9-8575-156a66623193"
VSBP01000057.1	RepeatMasker	DNA	1081147	1081417	458	+	.	ID="dna4-2b_ap";Tend="272";Tstart="14";shortTE="F";uid="b67310ed-9313-468f-bc5e-3f02e61cef99"
VSBP01000057.1	RepeatMasker	DNA	378190	378603	537	+	.	ID="TTAA7_AP";Tend="433";Tstart="17";shortTE="F";uid="2179e6a9-5c61-4d73-b552-08743a61e9a8"
VSBP01000057.1	RepeatMasker	Retroposon?	185603	186109	1196	+	.	ID="RND-3_FAMILY-37";Tend="1477";Tstart="914";shortTE="F";uid="990cb6b5-7acd-4a63-8b17-7b474f179151"
VSBP01000057.1	RepeatMasker	Unknown	684010	684644	4171	+	.	ID="RND-5_FAMILY-2079";Tend="584";Tstart="1";shortTE="F";uid="7820a9bf-3694-4f6e-8c5b-fbec76829e6e"
VSBP01000057.1	RepeatMasker	DNA/hAT	946652	947175	3827	+	.	ID="RND-1_FAMILY-10";Tend="2766";Tstart="2250";shortTE="F";uid="039d6389-51c1-4628-bdaa-cc23a6c9d446"
VSBP01000057.1	RepeatMasker	DNA	671154	671539	1153	+	.	ID="DNA4-2_AP";Tend="769";Tstart="400";shortTE="F";uid="a62bef04-ad9b-4f62-98bf-1ed9c49a2e20"
VSBP01000057.1	RepeatMasker	Unknown	413397	413754	1274	+	.	ID="RND-5_FAMILY-4990";Tend="1419";Tstart="988";shortTE="F";uid="b2dff0df-9efd-4089-8ea6-f54a2bae9376"
VSBP01000057.1	RepeatMasker	DNA/hAT-Tip100	256992	257169	833	+	.	ID="DNA8-16_AP";Tend="177";Tstart="1";shortTE="F";uid="0915060e-2529-439d-90b7-ae1ac45ac6ea"
VSBP01000057.1	RepeatMasker	DNA/MULE-MuDR	952038	952912	7347	+	.	ID="RND-1_FAMILY-70";Tend="1013";Tstart="129";shortTE="F";uid="79be13be-00ac-4744-87b0-5bc65e29090f"
VSBP01000057.1	RepeatMasker	DNA/Ginger-2	921688	922448	1445	+	.	ID="GINGER2-2_LMI";Tend="1770";Tstart="1011";shortTE="F";uid="90e50ade-0430-4fb0-a3d4-4d503a6938f8"
VSBP01000057.1	RepeatMasker	Unknown	942059	942773	4340	+	.	ID="RND-6_FAMILY-1487";Tend="1592";Tstart="891";shortTE="F";uid="d67db361-c7c1-4c95-8d96-3acbbde4fc52"
VSBP01000057.1	RepeatMasker	DNA/hAT-Charlie	890430	890702	1246	+	.	ID="RND-6_FAMILY-1776";Tend="930";Tstart="654";shortTE="F";uid="b971ad45-e19a-46a1-99b9-f75aedf25ecb"
VSBP01000057.1	RepeatMasker	DNA	69159	69421	510	+	.	ID="dna4-2_ap";Tend="271";Tstart="1";shortTE="F";uid="ad4ac98c-4088-4ae5-99f4-a427b3e9ceca"
VSBP01000057.1	RepeatMasker	Retroposon?	1343949	1344177	559	+	.	ID="RND-5_FAMILY-1054";Tend="1378";Tstart="1171";shortTE="F";uid="a8fad50e-39ad-443d-9e39-30a7b8f0df0c"
VSBP01000057.1	RepeatMasker	Unknown	1332693	1332849	675	+	.	ID="RND-1_FAMILY-121";Tend="1466";Tstart="1320";shortTE="F";uid="6437d4e0-eb9e-4c01-a91a-00554051ad10"
VSBP01000057.1	RepeatMasker	DNA/hAT-Tip100	894540	894731	964	+	.	ID="RND-5_FAMILY-871";Tend="1169";Tstart="982";shortTE="F";uid="20bba619-e6b0-4c31-908d-da863d890b22"
VSBP01000057.1	RepeatMasker	DNA/Kolobok-E	757658	758498	3444	+	.	ID="RND-6_FAMILY-1111";Tend="736";Tstart="3";shortTE="F";uid="e03bb876-f38e-435c-9511-f6eb97e9a420"
VSBP01000057.1	RepeatMasker	DNA/hAT-hAT19	1334181	1334462	803	+	.	ID="RND-6_FAMILY-12903";Tend="1570";Tstart="1228";shortTE="F";uid="a8d48b2f-9184-4fb5-a997-74ce42fbb90d"
VSBP01000057.1	RepeatMasker	DNA/hAT-Ac	847244	847583	412	+	.	ID="RND-6_FAMILY-20163";Tend="1498";Tstart="1199";shortTE="F";uid="519d87a9-3d37-4eee-bbbd-bfbc53c67253"
VSBP01000057.1	RepeatMasker	DNA/hAT-Charlie	967403	967599	726	+	.	ID="DNA8-32_AP";Tend="240";Tstart="1";shortTE="F";uid="1952aff6-2829-46f8-9f3e-4edd822ae080"
VSBP01000057.1	RepeatMasker	DNA/hAT-Ac	443772	444328	989	+	.	ID="dna8-11_ap";Tend="427";Tstart="1";shortTE="F";uid="b8f144a6-adc2-48e6-9553-5c0e98ba4504"
VSBP01000057.1	RepeatMasker	DNA	628846	629072	941	+	.	ID="DNAX-2_AP";Tend="467";Tstart="248";shortTE="F";uid="b8f65992-c32c-4a37-aaa2-c447ff1d3296"
VSBP01000057.1	RepeatMasker	DNA/hAT-hAT19	1030283	1030417	608	+	.	ID="HAT-N4_AP";Tend="135";Tstart="3";shortTE="F";uid="d1d1d4ea-a46c-46b6-ae78-a7ed00975657"
VSBP01000057.1	RepeatMasker	Unknown	698339	698623	2108	+	.	ID="RND-4_FAMILY-1781";Tend="1141";Tstart="872";shortTE="F";uid="95866a57-8762-4d53-9047-0dfbf63eac4a"
VSBP01000057.1	RepeatMasker	DNA/hAT-Tip100	272652	273194	2067	+	.	ID="RND-1_FAMILY-40";TEgroup="ctg_57%7CRND-1_FAMILY-40%7C1";Tend="1256";Tstart="926";shortTE="F";uid="3fd6f53b-6979-457f-bf90-a0af411448f0"
VSBP01000057.1	RepeatMasker	DNA	795920	796233	1323	+	.	ID="RND-6_FAMILY-749";Tend="1367";Tstart="1070";shortTE="F";uid="e1939c81-18e0-45f9-b839-c1ab12087761"
VSBP01000057.1	RepeatMasker	DNA/Kolobok-E	755607	755842	563	+	.	ID="KOLOBOKE-2_AP";Tend="5864";Tstart="5639";shortTE="F";uid="e541b7c0-f70a-475b-a050-a1bc4bcb3a65"
VSBP01000057.1	RepeatMasker	DNA/Ginger-1	804350	804555	1335	+	.	ID="RND-6_FAMILY-4051";Tend="714";Tstart="506";shortTE="F";uid="9e0aaf71-80be-4510-92c7-5dff7fc826f3"
VSBP01000057.1	RepeatMasker	Unknown	1320248	1320613	1193	+	.	ID="RND-1_FAMILY-186";Tend="1333";Tstart="987";shortTE="F";uid="fded1374-c057-44b3-8dd9-bc89cf3891a0"
VSBP01000057.1	RepeatMasker	Unknown	913150	913336	625	+	.	ID="RND-1_FAMILY-312";Tend="1506";Tstart="1332";shortTE="F";uid="45c23e8d-99d9-4a41-ab04-a356e036a231"
VSBP01000057.1	RepeatMasker	Unknown	209640	209779	746	+	.	ID="RND-5_FAMILY-2826";Tend="1352";Tstart="1221";shortTE="F";uid="74efb045-4115-48c3-a356-dcc35122362b"
VSBP01000057.1	RepeatMasker	DNA/hAT	40350	40643	581	+	.	ID="RND-5_FAMILY-8255";Tend="1181";Tstart="887";shortTE="F";uid="61ab564b-4148-400b-b1db-6ee7ca466ee8"
VSBP01000057.1	RepeatMasker	DNA/Ginger-1	882637	882875	1912	+	.	ID="RND-6_FAMILY-4051";Tend="791";Tstart="553";shortTE="F";uid="4e042752-aa5d-4723-98dc-461dcb93b1fe"
VSBP01000057.1	RepeatMasker	DNA/Ginger	389606	390781	9372	+	.	ID="RND-6_FAMILY-9547";Tend="2268";Tstart="1092";shortTE="F";uid="25f5604b-2c05-494c-82a3-6fd010938b7b"
VSBP01000057.1	RepeatMasker	DNA/hAT-Charlie	73565	73795	943	+	.	ID="RND-6_FAMILY-6903";Tend="918";Tstart="695";shortTE="F";uid="71bc2612-b077-409c-8363-ce7cf5cca96c"
VSBP01000057.1	RepeatMasker	DNA	21833	22157	1296	+	.	ID="RND-6_FAMILY-2508";Tend="1457";Tstart="1186";shortTE="F";uid="5629d844-f014-45f3-b3aa-fea639ced7a3"
VSBP01000057.1	RepeatMasker	DNA/Ginger	1172517	1172885	733	+	.	ID="RND-6_FAMILY-9547";Tend="1234";Tstart="857";shortTE="F";uid="d5e4a128-3dfb-447d-be5d-48fae1b0bbc8"
VSBP01000057.1	RepeatMasker	DNA/Ginger	287176	287917	1205	+	.	ID="RND-5_FAMILY-5363";TEgroup="ctg_57%7CRND-5_FAMILY-5363%7C1";Tend="1910";Tstart="894";shortTE="F";uid="61738ee4-21ff-4e05-bae5-341a02630494"
VSBP01000057.1	RepeatMasker	RC/Helitron	926227	926539	413	+	.	ID="HELITRON-N23_LMI";TEgroup="ctg_57%7CHELITRON-N23_LMI%7C1";Tend="640";Tstart="539";shortTE="F";uid="33a96fb2-64df-487a-9e62-1223751113c1"
VSBP01000057.1	RepeatMasker	DNA/hAT-Tip100	1315692	1315823	818	+	.	ID="RND-6_FAMILY-4635";Tend="1561";Tstart="1432";shortTE="F";uid="12c8a455-1571-467b-b6cc-e44e6b3a1c55"
VSBP01000057.1	RepeatMasker	DNA/Ginger	995017	995899	5749	+	.	ID="RND-1_FAMILY-3";Tend="1847";Tstart="943";shortTE="F";uid="670e0617-440d-4e98-a1f7-9959285fc70b"
VSBP01000057.1	RepeatMasker	DNA	399615	399817	523	+	.	ID="dna4-2_ap";Tend="225";Tstart="1";shortTE="F";uid="bbdcf229-9493-4a8b-abed-f6a5601c8560"
VSBP01000057.1	RepeatMasker	DNA/hAT-Tip100	690199	690480	1817	+	.	ID="RND-6_FAMILY-20825";Tend="1251";Tstart="964";shortTE="F";uid="1d312b93-2865-49bb-a3c8-90e47a798e38"
VSBP01000057.1	RepeatMasker	DNA	197233	197462	478	+	.	ID="DNA4-2_AP";Tend="747";Tstart="538";shortTE="F";uid="8af0aabe-a15a-43ea-9d61-c2bad31f2b65"
VSBP01000057.1	RepeatMasker	DNA/hAT-Ac	251959	252875	6493	+	.	ID="RND-5_FAMILY-1922";Tend="1133";Tstart="232";shortTE="F";uid="d22390a2-cf45-4932-99ca-3fec5fe6c2ed"
VSBP01000057.1	RepeatMasker	LINE/I-Jockey	1333721	1333848	697	+	.	ID="RND-5_FAMILY-3413";Tend="902";Tstart="774";shortTE="F";uid="d715081a-5b9c-404f-9d74-fc771ed4c5d5"
VSBP01000057.1	RepeatMasker	Unknown	854603	854743	722	+	.	ID="RND-6_FAMILY-4925";Tend="1495";Tstart="1355";shortTE="F";uid="0f8f497c-238a-46ae-84f0-df2bac1c9a79"
VSBP01000057.1	RepeatMasker	DNA/hAT	871851	872164	2156	+	.	ID="RND-6_FAMILY-1873";Tend="2429";Tstart="2109";shortTE="F";uid="37a17bf6-262d-4386-bb10-b5673055c8fe"
VSBP01000057.1	RepeatMasker	Unknown	143240	143507	1291	+	.	ID="RND-1_FAMILY-20";Tend="308";Tstart="44";shortTE="F";uid="003a796c-01e2-43c4-b2e2-951aa1d3aa37"
VSBP01000057.1	RepeatMasker	DNA/hAT-Tip100	1175534	1176168	4399	+	.	ID="RND-6_FAMILY-6032";Tend="1478";Tstart="850";shortTE="F";uid="f139104b-7024-4882-bf43-a2724f20588d"
VSBP01000057.1	RepeatMasker	Unknown	4369	4965	798	+	.	ID="RND-6_FAMILY-3104";Tend="1081";Tstart="910";shortTE="F";uid="0db75501-a359-4e51-86f5-6e075e9b08b3"
VSBP01000057.1	RepeatMasker	LINE/CR1	40976	41589	3129	+	.	ID="RND-6_FAMILY-15631";Tend="1867";Tstart="1288";shortTE="F";uid="453c5a1c-3f2f-4bb5-b270-0abf626fa825"
VSBP01000057.1	RepeatMasker	DNA/hAT-Tip100	391209	391470	1522	+	.	ID="RND-1_FAMILY-384";Tend="1050";Tstart="775";shortTE="F";uid="f371932c-55b7-4742-8e25-006e9faa12ca"
VSBP01000057.1	RepeatMasker	DNA/Ginger-1	258051	258307	1775	+	.	ID="rnd-1_family-79";Tend="1890";Tstart="1107";shortTE="F";uid="29257fa8-82d0-4469-b05f-aa304867f398"
VSBP01000057.1	RepeatMasker	Unknown	1313256	1313577	771	+	.	ID="RND-1_FAMILY-41";Tend="837";Tstart="541";shortTE="F";uid="ed2bb7a1-2952-4f37-bd61-aaeb907613e3"
VSBP01000057.1	RepeatMasker	Unknown	76820	77620	5265	+	.	ID="RND-5_FAMILY-3950";Tend="1657";Tstart="850";shortTE="F";uid="ebd4a3f8-f8b9-470e-914c-1d58fa323631"
VSBP01000057.1	RepeatMasker	DNA/CMC-Chapaev-3	167060	167659	4547	+	.	ID="RND-5_FAMILY-726";Tend="1376";Tstart="768";shortTE="F";uid="badc8f47-ed53-4422-a883-2cd504abfb2c"
VSBP01000057.1	RepeatMasker	Unknown	1343650	1343859	515	+	.	ID="RND-1_FAMILY-20";Tend="209";Tstart="2";shortTE="F";uid="71b54612-da94-46fb-8138-ad5f5d5136e1"
VSBP01000057.1	RepeatMasker	DNA	829324	829966	4199	+	.	ID="RND-5_FAMILY-9000";Tend="1899";Tstart="1256";shortTE="F";uid="05db3060-ce01-42d8-8cd1-2960bcb80ffb"
VSBP01000057.1	RepeatMasker	DNA/hAT-hATm	603007	604655	1832	+	.	ID="HAT-4C_AP";Tend="3221";Tstart="1557";shortTE="F";uid="58623a57-3d7e-44dc-a011-5984f46fe8ed"
VSBP01000057.1	RepeatMasker	DNA/hAT-Ac	1351575	1351757	981	+	.	ID="RND-6_FAMILY-500";Tend="1131";Tstart="951";shortTE="F";uid="9ab1d5f8-127f-411b-9e6a-1f4a4a782b26"
VSBP01000057.1	RepeatMasker	DNA/hAT	750672	751023	2611	+	.	ID="RND-1_FAMILY-9";Tend="2391";Tstart="2049";shortTE="F";uid="9496302c-5dae-41a6-a2f2-63cd24898b78"
VSBP01000057.1	RepeatMasker	DNA	20633	20843	969	+	.	ID="RND-6_FAMILY-2508";Tend="641";Tstart="431";shortTE="F";uid="de901097-a066-4a81-980f-0eaf5f0e9629"
VSBP01000057.1	RepeatMasker	DNA/hAT-Ac	444410	444805	2128	+	.	ID="DNA8-11_AP";Tend="667";Tstart="237";shortTE="F";uid="7822b4d3-95a8-4e18-a473-757e13cd8fc9"
VSBP01000057.1	RepeatMasker	DNA	217609	217757	406	+	.	ID="dna4-2_ap";Tend="152";Tstart="2";shortTE="F";uid="b7145755-a573-4c8c-ba3a-938c4f3f5294"
VSBP01000057.1	RepeatMasker	Unknown	758530	758780	2063	+	.	ID="RND-5_FAMILY-3915";Tend="1195";Tstart="954";shortTE="F";uid="75157b92-c247-4a51-b5d9-9c1aa0fce6b6"
VSBP01000057.1	RepeatMasker	DNA	1229277	1229748	2796	+	.	ID="RND-1_FAMILY-45";Tend="1421";Tstart="971";shortTE="F";uid="ef6b02ce-d7bb-4921-b14b-c9e2b5538502"
VSBP01000057.1	RepeatMasker	Unknown	643649	644118	464	+	.	ID="RND-6_FAMILY-7215";TEgroup="ctg_57%7CRND-6_FAMILY-7215%7C1";Tend="1111";Tstart="636";shortTE="T";uid="fb7b8889-e08f-4032-bb05-1fb13264cb59"
VSBP01000057.1	RepeatMasker	Unknown	761031	761192	524	+	.	ID="RND-5_FAMILY-3134";Tend="1141";Tstart="978";shortTE="F";uid="096d6722-38a9-4fe8-bcfa-c85a55e4c7d4"
VSBP01000057.1	RepeatMasker	DNA/Ginger-1	1079189	1079751	1414	+	.	ID="RND-1_FAMILY-79";Tend="1413";Tstart="835";shortTE="F";uid="42c7921f-2044-460b-bb2a-5369314917b7"
VSBP01000057.1	RepeatMasker	DNA/hAT	834589	836055	7011	+	.	ID="RND-5_FAMILY-4022";TEgroup="ctg_57%7CRND-5_FAMILY-4022%7C1";Tend="1565";Tstart="411";shortTE="F";uid="af3e059a-390e-4416-8325-24bbe4e01379"
VSBP01000057.1	RepeatMasker	DNA	724177	724505	493	+	.	ID="RND-5_FAMILY-4985";TEgroup="ctg_57%7CRND-5_FAMILY-4985%7C1";Tend="1731";Tstart="1520";shortTE="F";uid="3cf55ee7-5655-41df-9da8-e779315ff1a5"
VSBP01000057.1	RepeatMasker	DNA/hAT-hAT19	548505	549968	5395	+	.	ID="RND-6_FAMILY-5527";Tend="2021";Tstart="659";shortTE="F";uid="750114ee-2406-4e12-87bc-2efa6eea8fac"
VSBP01000057.1	RepeatMasker	DNA/Ginger-1	885447	885799	2957	+	.	ID="RND-1_FAMILY-79";Tend="1346";Tstart="994";shortTE="F";uid="8cef02bc-8bf8-4ba1-8b44-2477c814ac8a"
VSBP01000057.1	RepeatMasker	DNA/Kolobok-E	112541	112820	2111	+	.	ID="RND-6_FAMILY-6737";Tend="1334";Tstart="1055";shortTE="F";uid="e30a57e5-3dcf-424f-aceb-aacad8fded98"
VSBP01000057.1	RepeatMasker	Unknown	207283	207633	2791	+	.	ID="RND-6_FAMILY-12760";Tend="750";Tstart="414";shortTE="F";uid="9412ceea-5de4-4055-be10-74e11e187843"
VSBP01000057.1	RepeatMasker	DNA/hAT-Tip100	830248	830538	1585	+	.	ID="RND-1_FAMILY-40";Tend="1261";Tstart="976";shortTE="F";uid="971c2d01-a2ee-4bcf-b490-24f38445d095"
VSBP01000057.1	RepeatMasker	DNA/Kolobok-E	758781	759308	3796	+	.	ID="RND-6_FAMILY-1111";Tend="1269";Tstart="743";shortTE="F";uid="8e0a1cdb-26a1-43f8-8bdb-08b05b5e946f"
VSBP01000057.1	RepeatMasker	Unknown	248818	249225	837	+	.	ID="RND-1_FAMILY-204";Tend="1341";Tstart="961";shortTE="F";uid="721a8576-b27c-48e7-b059-5040da81034e"
VSBP01000057.1	RepeatMasker	DNA/Ginger	748323	749416	6680	+	.	ID="RND-6_FAMILY-5762";Tend="2149";Tstart="894";shortTE="F";uid="431b2378-119f-41ec-8c4b-e81c0e8fce44"
VSBP01000057.1	RepeatMasker	Unknown	142305	142614	1336	+	.	ID="RND-1_FAMILY-20";Tend="308";Tstart="1";shortTE="F";uid="de2eccd9-aab2-49cc-8881-18446e8c00d2"
VSBP01000057.1	RepeatMasker	DNA/Ginger	287962	288262	1559	+	.	ID="rnd-5_family-5363";Tend="1906";Tstart="1629";shortTE="F";uid="4552f75b-7afd-45b7-ab9c-75eedae06ae1"
VSBP01000057.1	RepeatMasker	Unknown	1126758	1127031	688	+	.	ID="RND-1_FAMILY-204";Tend="1302";Tstart="1017";shortTE="F";uid="6761b520-3c38-496e-b0dc-fbcfb290deef"
VSBP01000057.1	RepeatMasker	DNA/hAT	751027	751162	1004	+	.	ID="RND-1_FAMILY-28";Tend="2290";Tstart="2160";shortTE="F";uid="01b3cefe-9d06-483a-be23-dec94d86e361"
VSBP01000057.1	RepeatMasker	Unknown	1222221	1222351	821	+	.	ID="RND-1_FAMILY-183";Tend="1077";Tstart="940";shortTE="F";uid="28733278-abf3-4b6a-a17e-882c02c06223"
VSBP01000057.1	RepeatMasker	DNA	1192685	1193031	602	+	.	ID="DNA4-2_AP";Tend="769";Tstart="422";shortTE="F";uid="5f6002e8-b38c-495c-818a-c2caa2b67248"
VSBP01000057.1	RepeatMasker	DNA/hAT-Ac	277586	278754	1926	+	.	ID="RND-6_FAMILY-4238";Tend="1227";Tstart="110";shortTE="F";uid="69d407cc-cb79-4878-bf94-73e78ecb0607"
VSBP01000057.1	RepeatMasker	DNA/hAT	160558	161097	2810	+	.	ID="RND-1_FAMILY-334";Tend="1441";Tstart="917";shortTE="F";uid="63ad391e-ab40-4a66-b592-8e33255d3de8"
VSBP01000057.1	RepeatMasker	Unknown	1099556	1099727	738	+	.	ID="RND-6_FAMILY-2593";Tend="944";Tstart="765";shortTE="F";uid="cc341746-3c0f-4a38-b654-e1c76f878cb5"
VSBP01000057.1	RepeatMasker	DNA	503495	504261	2007	+	.	ID="DNA4-2_AP";Tend="769";Tstart="1";shortTE="F";uid="d3c04ee0-7ca4-434f-91d5-74062e96f76d"
VSBP01000057.1	RepeatMasker	DNA/hAT-hAT19	1346466	1346828	1113	+	.	ID="RND-6_FAMILY-33";Tend="1486";Tstart="1038";shortTE="F";uid="3f9c1255-927f-43cd-9e66-7ab2eb6d885d"
VSBP01000057.1	RepeatMasker	DNA/MULE-NOF	936203	936413	616	+	.	ID="rnd-5_family-3305";Tend="1751";Tstart="1554";shortTE="F";uid="a978a998-4a08-475d-9061-b36d7f0fb8df"
VSBP01000057.1	RepeatMasker	DNA/Kolobok-E	878639	879707	8586	+	.	ID="RND-5_FAMILY-6250";Tend="1809";Tstart="728";shortTE="F";uid="b3dfc579-e8e2-4cde-af97-6d2c281ab19a"
VSBP01000057.1	RepeatMasker	DNA/hAT-Tip100	246051	246151	813	+	.	ID="RND-5_FAMILY-2191";Tend="1218";Tstart="1119";shortTE="F";uid="4768ddd6-7e3b-4d47-8874-e792eab1e6fd"
VSBP01000057.1	RepeatMasker	DNA	46573	46958	2280	+	.	ID="TTAA22_AP";Tend="389";Tstart="1";shortTE="F";uid="22c770fc-7708-43c7-af08-d06961cc0c68"
VSBP01000057.1	RepeatMasker	DNA	773877	774081	562	+	.	ID="DNA4-5B_AP";Tend="263";Tstart="1";shortTE="F";uid="4e8a65d2-a358-4617-8502-ca4d52c8dcb0"
VSBP01000057.1	RepeatMasker	DNA/hAT	944111	945156	7121	+	.	ID="RND-5_FAMILY-4022";Tend="1802";Tstart="816";shortTE="F";uid="5833f98e-3c0c-4e78-aa1f-a734c797f660"
VSBP01000057.1	RepeatMasker	Unknown	704036	704769	5426	+	.	ID="RND-6_FAMILY-1487";Tend="1593";Tstart="889";shortTE="F";uid="77460118-caa2-443c-b4af-5abc7ca379f9"
VSBP01000057.1	RepeatMasker	DNA/Ginger-1	823603	823823	600	+	.	ID="rnd-1_family-329";Tend="1660";Tstart="1514";shortTE="F";uid="3929f33b-9abc-4189-aa62-1432ba1243c4"
VSBP01000057.1	RepeatMasker	DNA/hAT-Tip100	1325998	1326143	526	+	.	ID="RND-6_FAMILY-8828";Tend="1137";Tstart="990";shortTE="F";uid="afc4f06e-6ad6-43fc-bd0e-cdfc177bbc6d"
VSBP01000057.1	RepeatMasker	DNA/hAT	700855	701747	5978	+	.	ID="RND-6_FAMILY-4561";Tend="2685";Tstart="1730";shortTE="F";uid="dfd7abda-ab6e-4fc2-8fb9-dfd800111822"
VSBP01000057.1	RepeatMasker	Unknown	163658	164105	2428	+	.	ID="RND-5_FAMILY-4679";Tend="1353";Tstart="904";shortTE="F";uid="d54a6466-b0b9-4b0f-8cd8-6e414e2b0109"
VSBP01000057.1	RepeatMasker	Retroposon?	74222	74419	722	+	.	ID="RND-6_FAMILY-6254";Tend="752";Tstart="550";shortTE="F";uid="d3a137ce-09fe-4f4e-8a92-8245fbd0d4e2"
VSBP01000057.1	RepeatMasker	Unknown	938542	938863	2318	+	.	ID="RND-6_FAMILY-1487";Tend="1205";Tstart="891";shortTE="F";uid="6d3979e6-011c-4fc2-b046-9c2b0eddb959"
VSBP01000057.1	RepeatMasker	DNA	293113	293544	1471	+	.	ID="DNA-TTAA-1_AP";Tend="422";Tstart="1";shortTE="F";uid="f817561f-8a32-4475-9fb5-10a15de60aa9"
VSBP01000057.1	RepeatMasker	Unknown	1314448	1314786	1363	+	.	ID="RND-5_FAMILY-1163";Tend="1241";Tstart="911";shortTE="F";uid="1f9bc3ed-a3ca-4f55-94a9-cbd481961084"
VSBP01000057.1	RepeatMasker	DNA	1127364	1127825	924	+	.	ID="DNA4-1_AP";Tend="823";Tstart="390";shortTE="F";uid="62d52862-bc0a-4c3e-b27b-79e5b793578b"
VSBP01000057.1	RepeatMasker	DNA/Kolobok-E	344268	344525	510	+	.	ID="KOLOBOKE-4_AP";Tend="2728";Tstart="2474";shortTE="F";uid="a79f0a4e-3664-41b9-bc30-7449fb9c7f1b"
VSBP01000057.1	RepeatMasker	Unknown	858582	858974	1851	+	.	ID="RND-6_FAMILY-4331";Tend="1171";Tstart="763";shortTE="F";uid="e5b338b2-cabb-4306-8c61-9b90af41f757"
VSBP01000057.1	RepeatMasker	Unknown	1141619	1141910	1893	+	.	ID="RND-5_FAMILY-9672";Tend="1439";Tstart="1141";shortTE="F";uid="34b77dbb-7e97-4d58-8e93-8ebbd34f2c8d"
VSBP01000057.1	RepeatMasker	Unknown	329300	329952	3596	+	.	ID="RND-5_FAMILY-4679";Tend="1337";Tstart="722";shortTE="F";uid="6e1673c3-c3d1-4c3e-a111-4ce155b0a35c"
VSBP01000057.1	RepeatMasker	DNA/Ginger-1	186111	186432	637	+	.	ID="RND-6_FAMILY-2793";Tend="593";Tstart="246";shortTE="F";uid="f5f880b7-e9f7-49ab-8d4e-10a9d6a168ea"
VSBP01000057.1	RepeatMasker	Retroposon?	932564	932724	402	+	.	ID="RND-3_FAMILY-37";Tend="1130";Tstart="967";shortTE="F";uid="1f4cb3e9-fd9c-4077-8e17-e1265a03fd35"
VSBP01000057.1	RepeatMasker	DNA/hAT	749410	750365	5701	+	.	ID="RND-1_FAMILY-9";Tend="2047";Tstart="1216";shortTE="F";uid="2de7eabf-c58f-4a30-8a60-d21c83037905"
VSBP01000057.1	RepeatMasker	LINE/R1	1030496	1030608	403	+	.	ID="RND-5_FAMILY-1908";Tend="1498";Tstart="1382";shortTE="F";uid="988a5c52-abcd-4d46-8666-7dbdda9cbe2e"
VSBP01000057.1	RepeatMasker	DNA/MULE-MuDR	842528	842838	805	+	.	ID="RND-6_FAMILY-8817";Tend="1246";Tstart="956";shortTE="F";uid="6edc61b3-2c2d-4222-9faf-80b6a0b70555"
VSBP01000057.1	RepeatMasker	DNA	968996	969157	568	+	.	ID="dna4-2_ap";Tend="315";Tstart="148";shortTE="F";uid="638b6926-52fe-4fef-862d-9d58e957eb4c"
VSBP01000057.1	RepeatMasker	DNA	1335788	1336045	502	+	.	ID="RND-6_FAMILY-593";Tend="1014";Tstart="736";shortTE="F";uid="da5507e4-ae19-46a6-956b-c5cbdc77200e"
VSBP01000057.1	RepeatMasker	Unknown	1169533	1169788	1070	+	.	ID="RND-5_FAMILY-189";Tend="1185";Tstart="881";shortTE="F";uid="334227b2-fb42-4fa5-89b3-c5e31cdabb85"
VSBP01000057.1	RepeatMasker	DNA/hAT-hAT19	134245	134487	1158	+	.	ID="HAT-N4_AP";Tend="284";Tstart="1";shortTE="F";uid="f5d05fa1-5143-4bff-ba39-aa71c9d612a5"
VSBP01000057.1	RepeatMasker	Unknown	851391	851518	518	+	.	ID="RND-5_FAMILY-848";Tend="1130";Tstart="988";shortTE="F";uid="c6e824dc-7ee9-49dd-89b8-6590333d37ba"
VSBP01000057.1	RepeatMasker	DNA	794099	794540	2008	+	.	ID="RND-6_FAMILY-749";Tend="1367";Tstart="931";shortTE="F";uid="09d3141e-62d2-47ad-b628-0c8c181cdc32"
VSBP01000057.1	RepeatMasker	DNA/hAT	25041	25150	642	+	.	ID="DNA8-37_AP";Tend="404";Tstart="294";shortTE="F";uid="db93b813-beb7-42b5-a80e-1a413b2d3d8e"
VSBP01000057.1	RepeatMasker	DNA/hAT-Tip100	751154	751328	1125	+	.	ID="RND-1_FAMILY-364";Tend="1126";Tstart="958";shortTE="F";uid="36b3ff41-9bcd-4525-90ed-a6fecf5d0135"
VSBP01000057.1	RepeatMasker	Retroposon?	993424	993711	1126	+	.	ID="RND-3_FAMILY-37";Tend="1209";Tstart="933";shortTE="F";uid="13144729-f6ec-4dc9-a36d-7a2d520caa83"
VSBP01000057.1	RepeatMasker	DNA	245231	245941	680	+	.	ID="DNA8-75_AP";TEgroup="ctg_57%7CDNA8-75_AP%7C1";Tend="667";Tstart="10";shortTE="F";uid="8f69460b-e685-4916-9092-d79904308a28"
VSBP01000057.1	RepeatMasker	DNA	400663	400961	677	+	.	ID="DNA4-2_AP";Tend="366";Tstart="1";shortTE="F";uid="bc955a0a-8730-4ecc-b2a1-7aad5fe75a33"
VSBP01000057.1	RepeatMasker	DNA/Kolobok-E	111853	112173	2414	+	.	ID="RND-6_FAMILY-6737";Tend="899";Tstart="568";shortTE="F";uid="162565d1-f315-41d0-9489-48dc73d1dfb3"
VSBP01000057.1	RepeatMasker	Unknown	557480	557906	2360	+	.	ID="RND-6_FAMILY-1718";Tend="1349";Tstart="909";shortTE="F";uid="0383c203-8665-4054-b540-7db593f66afb"
VSBP01000057.1	RepeatMasker	LINE/R1	1298382	1298721	2148	+	.	ID="RND-6_FAMILY-12756";Tend="1397";Tstart="1044";shortTE="F";uid="d1b38275-7bfb-4c86-b041-da6706585096"
VSBP01000057.1	RepeatMasker	DNA/Ginger	534067	535606	11539	+	.	ID="RND-6_FAMILY-9547";Tend="2417";Tstart="870";shortTE="F";uid="95a84df9-0804-4817-9127-ac64610bba58"
VSBP01000057.1	RepeatMasker	DNA/hAT-Ac	922447	923764	6847	+	.	ID="RND-6_FAMILY-2845";Tend="1249";Tstart="9";shortTE="F";uid="e145b07c-b296-49e3-98c6-21272aca9933"
VSBP01000057.1	RepeatMasker	Unknown	966949	967127	1042	+	.	ID="RND-6_FAMILY-12620";Tend="1127";Tstart="958";shortTE="F";uid="6edb8b15-de2d-4ec7-979d-3e4b25746236"
VSBP01000057.1	RepeatMasker	DNA/Ginger-1	681748	682123	652	+	.	ID="RND-6_FAMILY-375";Tend="1166";Tstart="768";shortTE="F";uid="18b06f06-2ab4-4b23-b244-9292a11c210e"
VSBP01000057.1	RepeatMasker	DNA/hAT-Tip100	285412	285555	470	+	.	ID="RND-6_FAMILY-1159";Tend="556";Tstart="398";shortTE="F";uid="a0490e4c-eb51-4a8f-8e90-4ec3beb60be2"
VSBP01000057.1	RepeatMasker	DNA/TcMar-m44	480805	480957	606	+	.	ID="dnax-3b_ap";Tend="136";Tstart="1";shortTE="F";uid="5a843baa-8ef4-4d2d-b4c2-3cabeb972835"
VSBP01000057.1	RepeatMasker	DNA/hAT-Tip100	228521	229157	897	+	.	ID="RND-6_FAMILY-14067";TEgroup="ctg_57%7CRND-6_FAMILY-14067%7C2";Tend="783";Tstart="1";shortTE="F";uid="0140f90f-efee-4ec5-88a3-dd2a712f8cdd"
VSBP01000057.1	RepeatMasker	DNA	1052324	1053011	544	+	.	ID="DNA4-2_AP";Tend="717";Tstart="1";shortTE="F";uid="f5572d72-4c7f-4b3f-9de1-7d5699fc8961"
VSBP01000057.1	RepeatMasker	LINE/L1	81634	81868	904	+	.	ID="RND-5_FAMILY-1096";Tend="1257";Tstart="1010";shortTE="F";uid="3a3b97bb-f931-4b78-a58e-cbb4b12f08e6"
VSBP01000057.1	RepeatMasker	DNA	235811	236263	2965	+	.	ID="ttaa3_ap";Tend="867";Tstart="1";shortTE="F";uid="fab6bad1-5280-4575-8504-8aff438c605d"
VSBP01000057.1	RepeatMasker	DNA/Kolobok-E	1092713	1092895	680	+	.	ID="RND-6_FAMILY-2082";Tend="476";Tstart="285";shortTE="F";uid="9c474e0c-c21c-48b3-ab35-ac0870aa8d85"
VSBP01000057.1	RepeatMasker	Unknown	880370	880798	1091	+	.	ID="RND-6_FAMILY-7001";Tend="681";Tstart="291";shortTE="F";uid="8efe3d2e-29af-4b72-8a5b-4b30fb6bda13"
VSBP01000057.1	RepeatMasker	DNA	267998	268117	472	+	.	ID="RND-5_FAMILY-628";Tend="761";Tstart="651";shortTE="F";uid="c62ed33c-7031-4029-8329-b2a6e2663d87"
VSBP01000057.1	RepeatMasker	DNA/Ginger	948599	948872	2117	+	.	ID="RND-1_FAMILY-3";Tend="1222";Tstart="939";shortTE="F";uid="3aeb9f81-743e-4691-8fd6-6f80287da6ff"
VSBP01000057.1	RepeatMasker	DNA/Kolobok-E	991602	991815	891	+	.	ID="RND-6_FAMILY-14938";Tend="1916";Tstart="1703";shortTE="F";uid="de27b77f-a31e-4a17-b064-3b56c93b3ca2"
VSBP01000057.1	RepeatMasker	DNA/Ginger-1	917249	917736	4110	+	.	ID="rnd-6_family-4438";Tend="1479";Tstart="204";shortTE="F";uid="3847e030-817f-43d5-968a-976b071fb19a"
VSBP01000057.1	RepeatMasker	Retroposon?	155177	155382	557	+	.	ID="RND-3_FAMILY-37";Tend="1108";Tstart="908";shortTE="F";uid="e4f912d0-bdc6-43ef-b5ae-affd396cda69"
VSBP01000057.1	RepeatMasker	DNA/MULE-NOF	930403	930586	612	+	.	ID="RND-6_FAMILY-8480";Tend="1130";Tstart="943";shortTE="F";uid="c3fc9663-cc9e-4234-850d-76dc1b8ff4c9"
VSBP01000057.1	RepeatMasker	Unknown	208791	208930	746	+	.	ID="RND-5_FAMILY-2826";Tend="1352";Tstart="1221";shortTE="F";uid="74032863-29d7-4f68-b1b1-f0c96d3d453f"
VSBP01000057.1	RepeatMasker	DNA	371094	371270	445	+	.	ID="DNA4-3_AP";Tend="483";Tstart="324";shortTE="F";uid="27777594-274c-4d25-8f03-4cbbc62261bc"
VSBP01000057.1	RepeatMasker	DNA/hAT-Tip100	244748	245182	3641	+	.	ID="RND-5_FAMILY-2191";Tend="1126";Tstart="684";shortTE="F";uid="18271b3d-51a8-45a1-bcb1-1a86142b9cda"
VSBP01000057.1	RepeatMasker	Unknown	764558	764743	1114	+	.	ID="RND-6_FAMILY-12620";Tend="1135";Tstart="953";shortTE="F";uid="4bb22ee2-129e-4d96-aedb-abf2c5ccfd43"
VSBP01000057.1	RepeatMasker	DNA	245941	246065	455	+	.	ID="DNA8-75_AP";Tend="674";Tstart="554";shortTE="F";uid="b56b0cb9-8d22-47bb-968f-de8594874488"
VSBP01000057.1	RepeatMasker	DNA/Sola-1	893812	894280	2916	+	.	ID="RND-5_FAMILY-5047";Tend="1462";Tstart="977";shortTE="F";uid="d924d1af-70b0-44a2-9891-e2755f86d1b5"
VSBP01000057.1	RepeatMasker	LINE/I-Jockey	426534	426743	838	+	.	ID="RND-6_FAMILY-6088";Tend="1503";Tstart="1294";shortTE="F";uid="470c54e1-6dd3-411e-8ca2-6339bc81d191"
VSBP01000057.1	RepeatMasker	DNA/MULE-NOF	935624	935828	868	-	.	ID="RND-5_FAMILY-3305";Tend="1730";Tstart="1558";shortTE="F";uid="8c5e137a-c426-4a7c-9924-2681a6d24b38"
VSBP01000057.1	RepeatMasker	LINE/CR1	939049	940241	8347	-	.	ID="RND-6_FAMILY-6323";Tend="1671";Tstart="502";shortTE="F";uid="2cb27978-3827-44d3-bb99-ac258206e6b8"
VSBP01000057.1	RepeatMasker	DNA	149656	149860	756	-	.	ID="TTAA2C_AP";Tend="423";Tstart="234";shortTE="F";uid="74a96b67-24ec-452d-95fc-79dd45031610"
VSBP01000057.1	RepeatMasker	LINE/CR1	280371	280856	1126	-	.	ID="RND-6_FAMILY-6323";Tend="1600";Tstart="1119";shortTE="F";uid="531460bf-ad35-4633-9c52-8145b2a0a53f"
VSBP01000057.1	RepeatMasker	DNA/hAT-hAT19	306098	306384	1665	-	.	ID="HAT-N4_AP";Tend="285";Tstart="2";shortTE="F";uid="2afbb6d0-77f0-4dff-8f4b-96511aa29fe1"
VSBP01000057.1	RepeatMasker	Unknown	906016	906385	1086	-	.	ID="RND-6_FAMILY-7940";Tend="1323";Tstart="961";shortTE="F";uid="a2517831-15e4-4730-b06e-3f6f399f8676"
VSBP01000057.1	RepeatMasker	Unknown	254371	254585	1373	-	.	ID="RND-1_FAMILY-36";Tend="1797";Tstart="1581";shortTE="F";uid="310d1f04-3170-4822-bb09-2ce7ac6bc7d9"
VSBP01000057.1	RepeatMasker	DNA	670692	671070	1540	-	.	ID="TTAAC_AP";Tend="438";Tstart="1";shortTE="F";uid="888d325a-06b0-4bfc-ac77-d1601423fb80"
VSBP01000057.1	RepeatMasker	DNA/Ginger-1	1172530	1173010	586	-	.	ID="GINGER1-1_AP";Tend="4357";Tstart="3874";shortTE="F";uid="0e703e30-6b9d-4677-a0e5-e4046446c8c9"
VSBP01000057.1	RepeatMasker	Unknown	1055112	1055738	1248	-	.	ID="RND-6_FAMILY-7934";TEgroup="ctg_57%7CRND-6_FAMILY-7934%7C1";Tend="1574";Tstart="811";shortTE="F";uid="ee136109-2cfc-40ee-9728-5ffad1600b2a"
VSBP01000057.1	RepeatMasker	Unknown	3973	4355	444	-	.	ID="RND-1_FAMILY-195";TEgroup="ctg_57%7CRND-1_FAMILY-195%7C1";Tend="670";Tstart="166";shortTE="T";uid="5fa77da4-2f87-4587-b8bd-c9441e9733fc"
VSBP01000057.1	RepeatMasker	DNA/Ginger	868288	868564	4882	-	.	ID="rnd-6_family-9547";Tend="2404";Tstart="868";shortTE="F";uid="75d15d9b-938d-453e-829f-35e4fdb5e2b9"
VSBP01000057.1	RepeatMasker	Unknown	691719	691937	598	-	.	ID="RND-6_FAMILY-7215";Tend="963";Tstart="713";shortTE="F";uid="03688c23-4cce-47f6-ab06-267548ae0677"
VSBP01000057.1	RepeatMasker	DNA/Ginger	932549	932705	409	-	.	ID="RND-5_FAMILY-5363";Tend="1847";Tstart="1692";shortTE="F";uid="48f90d22-6dd5-4d48-a6ee-6b49e3007074"
VSBP01000057.1	RepeatMasker	DNA/Ginger-1	1054866	1055051	1049	-	.	ID="RND-6_FAMILY-9723";Tend="272";Tstart="101";shortTE="F";uid="d36c961b-9907-4384-930e-c9cbfac734af"
VSBP01000057.1	RepeatMasker	Unknown	842925	843506	4097	-	.	ID="RND-6_FAMILY-2340";Tend="1380";Tstart="792";shortTE="F";uid="f981e69d-3abc-468b-939b-67b949f10772"
VSBP01000057.1	RepeatMasker	DNA/Ginger	1339743	1340417	4917	-	.	ID="RND-5_FAMILY-5363";Tend="1912";Tstart="1239";shortTE="F";uid="dbd5173a-33e2-478d-841a-9da6e444f7d6"
VSBP01000057.1	RepeatMasker	DNA/TcMar-m44	666690	666837	688	-	.	ID="dnax-3b_ap";Tend="138";Tstart="1";shortTE="F";uid="40e9b188-62d0-4410-9fcc-0ee73c643bbc"
VSBP01000057.1	RepeatMasker	DNA	759692	759914	1247	-	.	ID="ttaa26b_ap";Tend="572";Tstart="335";shortTE="F";uid="acbd8de1-7284-49e5-816a-eaa15ca4cc7c"
VSBP01000057.1	RepeatMasker	Retroposon?	1083596	1083700	434	-	.	ID="RND-6_FAMILY-9496";Tend="289";Tstart="184";shortTE="F";uid="6c11f30c-47f3-40ba-8bcd-214cefdba90b"
VSBP01000057.1	RepeatMasker	Retroposon?	882643	884337	6547	-	.	ID="SINE2-2_AP";Tend="1998";Tstart="1";shortTE="F";uid="7a7919ea-917c-4dfd-aced-2ce1061ce1bd"
VSBP01000057.1	RepeatMasker	DNA/Ginger	757163	757350	1383	-	.	ID="RND-6_FAMILY-9547";Tend="2551";Tstart="2359";shortTE="F";uid="60d59296-34f1-44ad-b163-207aa85a923c"
VSBP01000057.1	RepeatMasker	DNA/Ginger-1	151993	152374	3105	-	.	ID="RND-1_FAMILY-79";Tend="1830";Tstart="1449";shortTE="F";uid="8669a872-460a-44ad-b56d-f5e13ed820d8"
VSBP01000057.1	RepeatMasker	DNA/Ginger	804398	805698	9614	-	.	ID="RND-6_FAMILY-5762";Tend="2536";Tstart="1227";shortTE="F";uid="746a8da7-59e3-4932-9cf3-442f4784115d"
VSBP01000057.1	RepeatMasker	DNA/Ginger	810268	810480	443	-	.	ID="RND-5_FAMILY-5363";Tend="1352";Tstart="1140";shortTE="F";uid="aa590d0a-7e63-4bda-8dee-3eead152d125"
VSBP01000057.1	RepeatMasker	Retroposon?	15383	15825	768	-	.	ID="SINE2-1_AP";Tend="1475";Tstart="1042";shortTE="F";uid="43edcfaf-7218-47ec-8c60-b09bf33df730"
VSBP01000057.1	RepeatMasker	DNA/hAT-Charlie	485963	486300	1358	-	.	ID="RND-5_FAMILY-779";Tend="1342";Tstart="842";shortTE="F";uid="d1b60e4c-24d2-4af7-a3f5-4794b7863ff2"
VSBP01000057.1	RepeatMasker	Unknown	179998	180794	4785	-	.	ID="RND-1_FAMILY-68";TEgroup="ctg_57%7CRND-1_FAMILY-68%7C1";Tend="1318";Tstart="714";shortTE="F";uid="606e7b17-81bd-48a3-95c6-34a71f1a61b8"
VSBP01000057.1	RepeatMasker	DNA	256086	256835	1595	-	.	ID="RND-5_FAMILY-2469";Tend="1252";Tstart="380";shortTE="F";uid="777182ca-23cf-4078-8c70-5715f79d1450"
VSBP01000057.1	RepeatMasker	DNA/Ginger	224279	224484	521	-	.	ID="RND-5_FAMILY-5363";Tend="1909";Tstart="1707";shortTE="F";uid="6af0c69e-7746-42b1-b0f8-092712039324"
VSBP01000057.1	RepeatMasker	Unknown	1344563	1344749	435	-	.	ID="RND-1_FAMILY-20";Tend="228";Tstart="1";shortTE="F";uid="617a7668-9717-46da-9609-c5f0e59e60e9"
VSBP01000057.1	RepeatMasker	Unknown	1008165	1010242	2937	-	.	ID="RND-5_FAMILY-4990";Tend="2198";Tstart="258";shortTE="F";uid="2ab511e6-9280-4c54-b9f9-b073fbe1390d"
VSBP01000057.1	RepeatMasker	DNA/Ginger	809642	810123	662	-	.	ID="RND-6_FAMILY-5762";TEgroup="ctg_57%7CRND-6_FAMILY-5762%7C1";Tend="2545";Tstart="897";shortTE="T";uid="c5d1f59f-a2b4-4265-9e1c-342ad5c5bd11"
VSBP01000057.1	RepeatMasker	DNA/hAT-hAT19	671596	672190	2692	-	.	ID="DNA8-64_AP";Tend="545";Tstart="1";shortTE="F";uid="c4a2d0b1-bd4f-4a9a-b61e-17bdeb4e0a2e"
VSBP01000057.1	RepeatMasker	DNA/hAT-Tip100	1183765	1184041	1975	-	.	ID="RND-6_FAMILY-20825";Tend="1251";Tstart="965";shortTE="F";uid="03bf6022-80a8-439d-8861-683b184db453"
VSBP01000057.1	RepeatMasker	DNA/Ginger	805701	805907	1183	-	.	ID="rnd-6_family-9547";Tend="1096";Tstart="873";shortTE="F";uid="f827464b-5516-4b23-9356-d263256d9dd6"
VSBP01000057.1	RepeatMasker	DNA/Ginger	787569	789188	11740	-	.	ID="RND-6_FAMILY-9547";Tend="2514";Tstart="872";shortTE="F";uid="aa665a3e-fffe-43b3-bb49-cd60fc7ae9d0"
VSBP01000057.1	RepeatMasker	DNA	846594	846886	820	-	.	ID="TTAA2C_AP";Tend="423";Tstart="96";shortTE="F";uid="487bda1f-3d1e-4345-ab95-019e4551a80f"
VSBP01000057.1	RepeatMasker	DNA/CMC-Chapaev-3	174510	174682	1001	-	.	ID="RND-5_FAMILY-726";Tend="1365";Tstart="1184";shortTE="F";uid="d23ad620-af78-41b6-b766-6694ec89d75f"
VSBP01000057.1	RepeatMasker	DNA	468948	469099	434	-	.	ID="dna4-2_ap";Tend="769";Tstart="636";shortTE="F";uid="19f2e965-a93a-465e-9a76-b76f85096182"
VSBP01000057.1	RepeatMasker	Retroposon?	996370	996543	497	-	.	ID="RND-6_FAMILY-12252";Tend="1042";Tstart="867";shortTE="F";uid="04442e6b-6ee2-443b-ab66-d32bf67833c9"
VSBP01000057.1	RepeatMasker	Unknown	915117	915264	982	-	.	ID="RND-1_FAMILY-116";Tend="1119";Tstart="955";shortTE="F";uid="fe49d287-5fa7-43f0-9835-ebe31423b0c0"
VSBP01000057.1	RepeatMasker	Unknown	1340746	1340906	1378	-	.	ID="RND-6_FAMILY-2133";Tend="1785";Tstart="1623";shortTE="F";uid="8cfdc877-af65-48b9-9bea-5fca41b9d648"
VSBP01000057.1	RepeatMasker	DNA/Ginger	722331	722467	444	-	.	ID="RND-6_FAMILY-5762";Tend="1040";Tstart="894";shortTE="F";uid="1461885e-c0cf-493e-99b0-00e0054604e4"
VSBP01000057.1	RepeatMasker	DNA/hAT-hAT19	767467	767820	2958	-	.	ID="RND-5_FAMILY-898";Tend="1487";Tstart="1141";shortTE="F";uid="80376ed4-d808-49a5-8140-0ee853967b3a"
VSBP01000057.1	RepeatMasker	DNA	1253609	1253930	487	-	.	ID="DNA4-3_AP";Tend="529";Tstart="185";shortTE="F";uid="08fdb7c5-c253-48a1-a8ad-ac58874e2cc7"
VSBP01000057.1	RepeatMasker	DNA/hAT-Ac	1318414	1318592	1163	-	.	ID="dna8-91b_ap";Tend="860";Tstart="682";shortTE="F";uid="6fa028cc-b59b-4ef6-88af-82e97ace3648"
VSBP01000057.1	RepeatMasker	DNA/Ginger	316022	317663	11177	-	.	ID="RND-6_FAMILY-5762";Tend="2545";Tstart="892";shortTE="F";uid="57da9cf4-b386-4708-ba47-240f84770048"
VSBP01000057.1	RepeatMasker	DNA/hAT-Tip100	147400	147514	753	-	.	ID="RND-1_FAMILY-40";Tend="1087";Tstart="976";shortTE="F";uid="dd175aeb-d2eb-4c2f-970e-61185a571869"
VSBP01000057.1	RepeatMasker	LINE/R1	1308285	1309167	584	-	.	ID="SART-5_API";Tend="2644";Tstart="1918";shortTE="F";uid="4560c99f-6686-4154-9b3f-ff776abeaf25"
VSBP01000057.1	RepeatMasker	DNA/Ginger	513572	514425	3774	-	.	ID="rnd-5_family-5363";Tend="1830";Tstart="892";shortTE="F";uid="8e2f6514-38d3-4d48-b445-033b19634e58"
VSBP01000057.1	RepeatMasker	Unknown	789184	789556	723	-	.	ID="RND-6_FAMILY-14623";Tend="1173";Tstart="802";shortTE="F";uid="d8d1e34c-1ead-4ebd-93aa-57ff614d34fe"
VSBP01000057.1	RepeatMasker	DNA	766782	767424	4343	-	.	ID="RND-6_FAMILY-4722";Tend="791";Tstart="174";shortTE="F";uid="22cb6992-5775-494e-a80e-0fe5d2d0bd45"
VSBP01000057.1	RepeatMasker	Unknown	207762	208041	2477	-	.	ID="RND-1_FAMILY-249";Tend="1167";Tstart="888";shortTE="F";uid="27587a22-c7c0-4bac-a45c-1d0fd1eeddb5"
VSBP01000057.1	RepeatMasker	DNA	1046555	1046915	551	-	.	ID="dna4-2_ap";TEgroup="ctg_57%7Cdna4-2_ap%7C1";Tend="765";Tstart="2";shortTE="F";uid="f4c4260c-b8ca-4862-a9ab-4159f18805c2"
VSBP01000057.1	RepeatMasker	Unknown	212092	212333	1205	-	.	ID="RND-6_FAMILY-31740";Tend="1170";Tstart="961";shortTE="F";uid="4fe1d324-f42e-482f-958d-249cfc40f38e"
VSBP01000057.1	RepeatMasker	DNA	191288	191526	1306	-	.	ID="TTAAC_AP";Tend="242";Tstart="1";shortTE="F";uid="7a5b1cdf-eb02-4caf-9b48-355251001dfa"
VSBP01000057.1	RepeatMasker	DNA/hAT-Charlie	820419	820727	1228	-	.	ID="DNA8-33_AP";Tend="328";Tstart="9";shortTE="F";uid="bac1b804-7477-47ee-b309-572898dd1efe"
VSBP01000057.1	RepeatMasker	Retroposon?	389526	389759	555	-	.	ID="RND-6_FAMILY-9496";Tend="289";Tstart="4";shortTE="F";uid="224b8f86-3225-4735-a000-eaad1c7aca56"
VSBP01000057.1	RepeatMasker	DNA	1092287	1092578	1371	-	.	ID="RND-5_FAMILY-9000";Tend="1900";Tstart="1612";shortTE="F";uid="d93eea93-4424-4728-b299-25451ec20641"
VSBP01000057.1	RepeatMasker	DNA/Ginger-1	949016	949270	1638	-	.	ID="rnd-5_family-11470";Tend="714";Tstart="428";shortTE="F";uid="d28c7378-9dac-4e09-b21a-1c418f22e3a8"
VSBP01000057.1	RepeatMasker	DNA/hAT-hAT19	367145	367430	1633	-	.	ID="HAT-N4_AP";Tend="285";Tstart="2";shortTE="F";uid="86ae68e2-430c-42fd-8130-0224dfd09cc7"
VSBP01000057.1	RepeatMasker	DNA/hAT-Tip100	774973	775110	695	-	.	ID="RND-6_FAMILY-4635";Tend="1566";Tstart="1432";shortTE="F";uid="e6ba0ff8-b6c2-4e47-831e-2c4e1adfcf42"
VSBP01000057.1	RepeatMasker	DNA/hAT-Charlie	914698	914941	1589	-	.	ID="RND-1_FAMILY-83";Tend="1164";Tstart="942";shortTE="F";uid="33aec504-b45f-46f9-9dd9-dc52eef0c425"
VSBP01000057.1	RepeatMasker	Retroposon?	1079336	1080237	1582	-	.	ID="SINE2-2_AP";Tend="1996";Tstart="937";shortTE="F";uid="f6328302-652e-401a-ade2-75fc90b411dd"
VSBP01000057.1	RepeatMasker	Retroposon?	1000561	1001029	628	-	.	ID="RND-3_FAMILY-37";Tend="1353";Tstart="900";shortTE="F";uid="285b556a-afbf-448c-b12c-17eb81125113"
VSBP01000057.1	RepeatMasker	Unknown	991046	991726	5842	-	.	ID="RND-6_FAMILY-17496";Tend="1068";Tstart="388";shortTE="F";uid="a0a0141e-c14d-443a-8cac-f0b12746187e"
VSBP01000057.1	RepeatMasker	Unknown	814050	814236	639	-	.	ID="RND-1_FAMILY-55";Tend="1145";Tstart="956";shortTE="F";uid="a7258fea-4d05-4ddc-8e29-0f2c1f7929c4"
VSBP01000057.1	RepeatMasker	DNA	509801	510537	918	-	.	ID="DNA4-2_AP";Tend="732";Tstart="22";shortTE="F";uid="7bca2e68-1304-44ce-975d-f137e94eb513"
VSBP01000057.1	RepeatMasker	Retroposon?	287157	287332	763	-	.	ID="RND-6_FAMILY-10736";Tend="1144";Tstart="949";shortTE="F";uid="844ce229-daf1-4d8f-b18a-41569ee8467d"
VSBP01000057.1	RepeatMasker	DNA/MULE-MuDR	889983	890302	1398	-	.	ID="RND-6_FAMILY-19096";Tend="324";Tstart="39";shortTE="F";uid="acd61bd0-2f35-4847-8c84-8b0370a8291c"
VSBP01000057.1	RepeatMasker	DNA/Ginger	1352657	1352926	2102	-	.	ID="RND-6_FAMILY-9547";Tend="2512";Tstart="2250";shortTE="F";uid="1b64f86d-c221-4fb1-b725-2801d9562f27"
VSBP01000057.1	RepeatMasker	LINE/I-Jockey	918766	919646	2294	-	.	ID="RND-1_FAMILY-409";Tend="1283";Tstart="423";shortTE="F";uid="82a70ac7-8186-4dca-9404-d4562304f484"
VSBP01000057.1	RepeatMasker	Unknown	414409	414588	684	-	.	ID="RND-6_FAMILY-399";Tend="287";Tstart="101";shortTE="F";uid="141e9b97-89c8-429e-821d-8f1b596f0432"
VSBP01000057.1	RepeatMasker	Retroposon?	956745	957028	461	-	.	ID="SINE2-1_AP";Tend="1332";Tstart="1052";shortTE="F";uid="b4a8b634-6a08-4fbb-b1ed-d3f1b35c2e10"
VSBP01000057.1	RepeatMasker	Unknown	945880	946662	4779	-	.	ID="RND-1_FAMILY-41";Tend="1267";Tstart="492";shortTE="F";uid="b46555a4-08b6-4b60-ad39-0719953b87ec"
VSBP01000057.1	RepeatMasker	DNA/hAT-Tip100	71874	72056	1243	-	.	ID="RND-1_FAMILY-396";Tend="1504";Tstart="1319";shortTE="F";uid="8e6d9561-93f4-4612-a027-56a29b3f93d0"
VSBP01000057.1	RepeatMasker	DNA	41696	41940	1206	-	.	ID="TTAA22_AP";Tend="243";Tstart="1";shortTE="F";uid="5eb7aa6c-6e0d-4341-b702-2796b7550223"
VSBP01000057.1	RepeatMasker	Unknown	1316668	1316838	520	-	.	ID="RND-1_FAMILY-260";Tend="1190";Tstart="1031";shortTE="F";uid="aa81675d-50fb-436f-9a74-e393cffee1db"
VSBP01000057.1	RepeatMasker	Unknown	889635	889767	727	-	.	ID="RND-6_FAMILY-1576";Tend="407";Tstart="275";shortTE="F";uid="05a8534b-104e-4e65-b7af-d740a8ed091d"
VSBP01000057.1	RepeatMasker	Unknown	792616	792795	929	-	.	ID="RND-1_FAMILY-335";Tend="1078";Tstart="904";shortTE="F";uid="6ba78da7-35be-4844-8f3f-6637346c8624"
VSBP01000057.1	RepeatMasker	DNA/TcMar-m44	761221	761383	486	-	.	ID="dnax-3b_ap";Tend="134";Tstart="1";shortTE="F";uid="30ea1a5b-88df-4c32-adf2-525887b4278f"
VSBP01000057.1	RepeatMasker	DNA/hAT-hAT19	305793	305974	424	-	.	ID="DNA8-49_AP";Tend="863";Tstart="704";shortTE="F";uid="d39ccb30-2146-4953-89f2-58102a5330b7"
VSBP01000057.1	RepeatMasker	LINE/CR1	437231	437379	434	-	.	ID="RND-6_FAMILY-4479";Tend="1344";Tstart="1206";shortTE="F";uid="3cc0e8ab-e30e-49fa-89df-b9f5d35bb2df"
VSBP01000057.1	RepeatMasker	Unknown	627641	628048	2090	-	.	ID="RND-1_FAMILY-155";Tend="1256";Tstart="914";shortTE="F";uid="89f9f597-69c9-4cd3-af5b-178387195735"
VSBP01000057.1	RepeatMasker	DNA/MULE-MuDR	485796	485911	415	-	.	ID="RND-6_FAMILY-19548";Tend="674";Tstart="534";shortTE="F";uid="f0fea585-f3b2-4232-a67b-872bb666d4fc"
VSBP01000057.1	RepeatMasker	DNA/hAT-Charlie	1185872	1186651	5040	-	.	ID="RND-6_FAMILY-1507";Tend="1544";Tstart="782";shortTE="F";uid="0320e303-779b-4087-933e-53e9921a13e2"
VSBP01000057.1	RepeatMasker	Unknown	1344385	1344547	720	-	.	ID="RND-6_FAMILY-18300";Tend="684";Tstart="517";shortTE="F";uid="3af60a48-3796-4640-a8e5-dfe11dfc0735"
VSBP01000057.1	RepeatMasker	DNA/Ginger-1	390519	390943	1810	-	.	ID="rnd-6_family-4051";Tend="791";Tstart="552";shortTE="F";uid="c996e7bc-56ff-43ff-9981-499b54f18759"
VSBP01000057.1	RepeatMasker	DNA	264695	265067	830	-	.	ID="RND-6_FAMILY-3496";TEgroup="ctg_57%7CRND-6_FAMILY-3496%7C1";Tend="1019";Tstart="855";shortTE="F";uid="b7cd3571-f1fa-4eea-b03d-8ecaea360faf"
VSBP01000057.1	RepeatMasker	Unknown	789950	790367	2520	-	.	ID="RND-1_FAMILY-335";Tend="1311";Tstart="904";shortTE="F";uid="b54a0224-82be-4cc3-8a90-08d485c57737"
VSBP01000057.1	RepeatMasker	LINE/CR1	282820	283302	2024	-	.	ID="RND-6_FAMILY-6323";Tend="1111";Tstart="642";shortTE="F";uid="a24dd48a-b7c5-4497-bacc-74f4e27bfaa0"
VSBP01000057.1	RepeatMasker	DNA	1349664	1349799	559	-	.	ID="RND-6_FAMILY-89";Tend="952";Tstart="814";shortTE="F";uid="6fc8683d-a9e8-41cc-8701-4c188d517ed2"
VSBP01000057.1	RepeatMasker	DNA	162752	163089	426	-	.	ID="DNA4-2_AP";Tend="537";Tstart="217";shortTE="F";uid="2762c051-e0bd-4120-b23a-88d8d931b86e"
VSBP01000057.1	RepeatMasker	DNA/Academ-1	181592	181920	1585	-	.	ID="RND-6_FAMILY-9734";Tend="768";Tstart="451";shortTE="F";uid="224ef047-8af1-47ec-8d58-47f28fbffbce"
VSBP01000057.1	RepeatMasker	DNA/Ginger	1321007	1321233	1541	-	.	ID="RND-5_FAMILY-5363";Tend="1603";Tstart="1377";shortTE="F";uid="0e9adc24-62c7-435f-9ad6-9905ccecf32b"
VSBP01000057.1	RepeatMasker	Retroposon?	344234	344390	440	-	.	ID="RND-6_FAMILY-5864";Tend="834";Tstart="694";shortTE="F";uid="00c336e4-af31-4aae-b538-3a060d6d7282"
VSBP01000057.1	RepeatMasker	DNA/Ginger	923969	924813	3490	-	.	ID="RND-5_FAMILY-5363";Tend="1906";Tstart="951";shortTE="F";uid="71da1c8d-01ac-408f-aa73-3977287a6a38"
VSBP01000057.1	RepeatMasker	DNA/TcMar-Tc1	948046	948257	1151	-	.	ID="RND-6_FAMILY-3132";Tend="984";Tstart="778";shortTE="F";uid="08c9293f-b9bb-49a4-959b-5c453b934709"
VSBP01000057.1	RepeatMasker	DNA/hAT-Tip100	1305775	1305913	499	-	.	ID="RND-6_FAMILY-8295";Tend="1433";Tstart="1299";shortTE="F";uid="d06a71c6-53e1-4c59-b4ff-6fc9a986128e"
VSBP01000057.1	RepeatMasker	Unknown	248430	248563	605	-	.	ID="RND-6_FAMILY-688";Tend="1002";Tstart="873";shortTE="F";uid="86f5d15f-3b16-4cf3-850b-cb45cfd924e9"
VSBP01000057.1	RepeatMasker	Unknown	1047533	1047726	1092	-	.	ID="RND-4_FAMILY-254";Tend="1558";Tstart="1371";shortTE="F";uid="899c1702-28b3-478d-87fe-273117fcd109"
VSBP01000057.1	RepeatMasker	Unknown	182456	182700	1522	-	.	ID="RND-1_FAMILY-104";Tend="1157";Tstart="904";shortTE="F";uid="0888b3fe-0bb9-485f-95d8-c05d94c1ad43"
VSBP01000057.1	RepeatMasker	DNA/Ginger-2	178334	179465	7740	-	.	ID="RND-6_FAMILY-10862";Tend="1700";Tstart="561";shortTE="F";uid="84d8e998-5996-4e02-b254-2ac2d4c33af6"
VSBP01000057.1	RepeatMasker	DNA/Kolobok-E	891483	891828	2125	-	.	ID="RND-6_FAMILY-2012";Tend="1514";Tstart="1160";shortTE="F";uid="19e4ccd1-44bc-435f-906a-4a1e87a1d279"
VSBP01000057.1	RepeatMasker	DNA/hAT-Ac	255069	255645	1927	-	.	ID="RND-6_FAMILY-2450";Tend="1396";Tstart="855";shortTE="F";uid="f0cf99c7-ff2c-48df-bb9a-fc4e5ad7e0ee"
VSBP01000057.1	RepeatMasker	DNA/Ginger-1	940981	941170	1567	-	.	ID="RND-1_FAMILY-79";Tend="1224";Tstart="1035";shortTE="F";uid="5c1d0701-af42-48f5-ad8c-eef2bf7b8ab6"
VSBP01000057.1	RepeatMasker	DNA	829586	830011	2491	-	.	ID="RND-6_FAMILY-8338";Tend="1332";Tstart="908";shortTE="F";uid="a27cff89-b871-4fb7-9435-b26368e45b4f"
VSBP01000057.1	RepeatMasker	DNA/hAT-Tip100	737053	737223	731	-	.	ID="RND-6_FAMILY-1159";Tend="559";Tstart="395";shortTE="F";uid="f8f06017-f448-4d90-af62-0fcd4497316e"
VSBP01000057.1	RepeatMasker	Unknown	774629	774973	2601	-	.	ID="RND-1_FAMILY-386";Tend="1231";Tstart="888";shortTE="F";uid="b0d4f51b-4a3b-4c04-b2b5-0534fcdd8320"
VSBP01000057.1	RepeatMasker	Retroposon?	994867	994968	409	-	.	ID="SINE2-1_AP";Tend="1741";Tstart="1337";shortTE="F";uid="79ee04ec-9fbb-434a-9059-bff92c490455"
VSBP01000057.1	RepeatMasker	DNA/hAT-hAT19	379225	379483	754	-	.	ID="RND-4_FAMILY-1572";Tend="1631";Tstart="1268";shortTE="F";uid="4630a852-7666-438b-b215-c5a21cdb6b48"
VSBP01000057.1	RepeatMasker	DNA/hAT	836174	837985	12120	-	.	ID="RND-6_FAMILY-997";Tend="2291";Tstart="583";shortTE="F";uid="b4bd1f50-d1e1-4aad-8a0f-2d2f804f84e4"
VSBP01000057.1	RepeatMasker	DNA/hAT-Tip100	1348532	1348775	1808	-	.	ID="RND-1_FAMILY-40";Tend="1256";Tstart="992";shortTE="F";uid="1e4046e1-94ff-497d-8265-ad0cc89228e0"
VSBP01000057.1	RepeatMasker	DNA/hAT-Tip100	902888	903072	1073	-	.	ID="RND-1_FAMILY-364";Tend="1115";Tstart="961";shortTE="F";uid="099ddacc-1c27-4d8e-bc27-2d2d57dd7abf"
VSBP01000057.1	RepeatMasker	Unknown	825345	825845	757	-	.	ID="RND-1_FAMILY-20";TEgroup="ctg_57%7CRND-1_FAMILY-20%7C1";Tend="308";Tstart="1";shortTE="F";uid="2813db29-95b4-4c46-b5f9-298c116e0352"
VSBP01000057.1	RepeatMasker	DNA/hAT-hAT19	661978	662669	4914	-	.	ID="RND-5_FAMILY-132";Tend="1543";Tstart="828";shortTE="F";uid="4500cb65-ded6-420e-9242-aa1e33b733be"
VSBP01000057.1	RepeatMasker	DNA	809186	809502	779	-	.	ID="DNA4-2_AP";Tend="585";Tstart="284";shortTE="F";uid="7360e637-4c56-4536-b79a-dc7f0b62454e"
VSBP01000057.1	RepeatMasker	DNA/hAT	703138	703733	3865	-	.	ID="RND-1_FAMILY-11";Tend="1263";Tstart="661";shortTE="F";uid="53354324-d4c6-4a96-b0b3-b7692cdbcaaa"
VSBP01000057.1	RepeatMasker	DNA/Ginger	916724	917756	4172	-	.	ID="RND-6_FAMILY-9547";TEgroup="ctg_57%7CRND-6_FAMILY-9547%7C2";Tend="2513";Tstart="851";shortTE="F";uid="b7ba039c-d713-475a-907d-423e3d5041ed"
VSBP01000057.1	RepeatMasker	DNA/hAT-hAT19	684642	684842	1705	-	.	ID="RND-5_FAMILY-1546";Tend="973";Tstart="773";shortTE="F";uid="b3e75db2-387c-4535-bf2e-af2cc64d68ef"
VSBP01000057.1	RepeatMasker	Unknown	456072	456217	919	-	.	ID="RND-1_FAMILY-183";Tend="1077";Tstart="939";shortTE="F";uid="f8e3b4f9-01e7-4375-8ef0-8858a587185a"
VSBP01000057.1	RepeatMasker	RC/Helitron	467255	467551	603	-	.	ID="RND-5_FAMILY-1378";Tend="895";Tstart="616";shortTE="F";uid="372a94fc-33fc-4ec3-bc7e-5d091c316c7f"
VSBP01000057.1	RepeatMasker	DNA/hAT-Ac	825177	825323	738	-	.	ID="DNA8-91B_AP";Tend="618";Tstart="466";shortTE="F";uid="5ca33aca-4316-4261-973b-72d9cc41777e"
VSBP01000057.1	RepeatMasker	LINE/I	268718	269253	1593	-	.	ID="RND-5_FAMILY-590";Tend="524";Tstart="11";shortTE="F";uid="c84497ea-8773-4997-b252-75f038969c22"
VSBP01000057.1	RepeatMasker	DNA/hAT	1346736	1346848	455	-	.	ID="RND-6_FAMILY-47";Tend="1010";Tstart="861";shortTE="F";uid="9e58778a-3c24-4a24-8dc3-e8b494057fcb"
VSBP01000057.1	RepeatMasker	DNA/TcMar-Tigger	249371	249576	881	-	.	ID="RND-6_FAMILY-2098";Tend="1385";Tstart="1232";shortTE="F";uid="74e7d312-6a45-409d-819b-a86586f64b29"
VSBP01000057.1	RepeatMasker	DNA/hAT-Tip100	32017	32236	848	-	.	ID="RND-6_FAMILY-10725";Tend="1526";Tstart="1307";shortTE="F";uid="e8a27a76-ce23-4528-9949-3d82ac789ee0"
VSBP01000057.1	RepeatMasker	Unknown	199411	200088	4677	-	.	ID="RND-6_FAMILY-2593";Tend="997";Tstart="348";shortTE="F";uid="4d08735b-3f44-477c-addf-cf54cbde796b"
VSBP01000057.1	RepeatMasker	DNA/hAT-Ac	1318741	1319091	1692	-	.	ID="DNA8-91B_AP";Tend="352";Tstart="1";shortTE="F";uid="b8de9aef-68f5-4560-9c0b-90cc65c53697"
VSBP01000057.1	RepeatMasker	DNA/Kolobok-E	674259	674658	2611	-	.	ID="RND-6_FAMILY-2012";Tend="1265";Tstart="868";shortTE="F";uid="2fc7c304-bc72-48d1-8149-4ec668b7fe29"
VSBP01000057.1	RepeatMasker	Unknown	39869	40073	1617	-	.	ID="RND-1_FAMILY-373";Tend="1057";Tstart="853";shortTE="F";uid="deec1d1d-d9aa-4054-ae46-b312a4a3d9dd"
VSBP01000057.1	RepeatMasker	DNA	486695	487438	839	-	.	ID="DNA4-2_AP";Tend="768";Tstart="1";shortTE="F";uid="f57cc9b4-9a24-4f17-9497-066f27637fee"
VSBP01000057.1	RepeatMasker	DNA/MULE-MuDR	881904	882108	843	-	.	ID="RND-6_FAMILY-18288";Tend="790";Tstart="568";shortTE="F";uid="eef5dab4-c1da-438a-ade9-71c11aeb02d3"
VSBP01000057.1	RepeatMasker	DNA/hAT-Ac	750369	750671	1459	-	.	ID="DNA8-93_AP";Tend="419";Tstart="120";shortTE="F";uid="995eb53c-0cee-437c-9e1e-5c94830b2872"
VSBP01000057.1	RepeatMasker	DNA/MULE-MuDR	876484	876586	778	-	.	ID="RND-5_FAMILY-5576";Tend="1358";Tstart="1256";shortTE="F";uid="a9231f2e-b9bd-45b4-8563-83dd3c02462e"
VSBP01000057.1	RepeatMasker	DNA/Ginger	257782	258050	1641	-	.	ID="RND-6_FAMILY-5762";Tend="2536";Tstart="2275";shortTE="F";uid="27910489-4310-428f-b8bc-a4c31579405b"
VSBP01000057.1	RepeatMasker	DNA/Ginger	640666	642515	11812	-	.	ID="RND-6_FAMILY-9547";TEgroup="ctg_57%7CRND-6_FAMILY-9547%7C1";Tend="2520";Tstart="872";shortTE="F";uid="cd5e421f-7ad2-48ad-9426-3313ee77d958"
VSBP01000057.1	RepeatMasker	DNA	245913	246050	769	-	.	ID="DNA8-75_AP";Tend="131";Tstart="1";shortTE="F";uid="2eee3d21-80ce-4a16-bab5-ea37393c03d0"
VSBP01000057.1	RepeatMasker	Unknown	1147304	1147494	941	-	.	ID="RND-5_FAMILY-3134";Tend="1160";Tstart="965";shortTE="F";uid="46aa23a4-f282-49a7-a1fb-515fe4369f61"
VSBP01000057.1	RepeatMasker	DNA/hAT-hAT19	400962	401579	2316	-	.	ID="dna8-64_ap";Tend="1167";Tstart="1";shortTE="F";uid="115b329d-24ee-46ba-963c-4dc327aa0dfc"
VSBP01000057.1	RepeatMasker	Unknown	905681	905796	459	-	.	ID="RND-6_FAMILY-7940";Tend="1202";Tstart="1087";shortTE="F";uid="35897356-da78-49e6-86b4-c48b99616aa8"
VSBP01000057.1	RepeatMasker	Retroposon?	867258	868287	1162	-	.	ID="SINE2-2_AP";Tend="1998";Tstart="822";shortTE="F";uid="11791251-e22c-4151-af37-46644921df69"
VSBP01000057.1	RepeatMasker	LINE/CR1	940672	940976	1000	-	.	ID="RND-6_FAMILY-6323";Tend="401";Tstart="131";shortTE="F";uid="f10a54f8-1f38-411e-ae5b-7c55e9a3c566"
VSBP01000057.1	RepeatMasker	DNA/PiggyBac	227941	228520	4935	-	.	ID="RND-6_FAMILY-9051";Tend="1516";Tstart="936";shortTE="F";uid="63a64114-fd6c-4f60-be25-1a6c77551004"
VSBP01000057.1	RepeatMasker	DNA/Academ-1	807486	807699	801	-	.	ID="RND-6_FAMILY-4368";Tend="1111";Tstart="888";shortTE="F";uid="9caced76-16d1-45f3-bfe3-805e5f7fed0f"
VSBP01000057.1	RepeatMasker	DNA/hAT-Charlie	845343	845576	1007	-	.	ID="RND-6_FAMILY-12925";Tend="1134";Tstart="807";shortTE="F";uid="b977faaa-839f-4dc6-bad1-6232b38de6ab"
VSBP01000057.1	RepeatMasker	DNA/hAT	700285	700860	2143	-	.	ID="RND-6_FAMILY-1873";TEgroup="ctg_57%7CRND-6_FAMILY-1873%7C1";Tend="2383";Tstart="2040";shortTE="F";uid="7cbaf1e7-98ec-42de-a2c3-ca25d4c69edd"
VSBP01000057.1	RepeatMasker	DNA/Kolobok-E	155383	155533	428	-	.	ID="KOLOBOKE-3_AP";Tend="2161";Tstart="1803";shortTE="F";uid="f512c886-264c-4535-b0c1-634f92b236ed"
VSBP01000057.1	RepeatMasker	DNA/P	1273896	1274247	579	-	.	ID="RND-6_FAMILY-16438";Tend="1203";Tstart="866";shortTE="F";uid="19146b98-0f1c-43f9-86f9-8739dd5be461"
VSBP01000057.1	RepeatMasker	DNA/hAT-Ac	920865	921232	1901	-	.	ID="RND-6_FAMILY-2845";TEgroup="ctg_57%7CRND-6_FAMILY-2845%7C1";Tend="1208";Tstart="709";shortTE="F";uid="c595c812-96b5-4aaf-b264-6f0dfa5a8ca4"
VSBP01000057.1	RepeatMasker	DNA/hAT-Tip100	697532	698260	5190	-	.	ID="RND-6_FAMILY-1161";Tend="1564";Tstart="827";shortTE="F";uid="a1287803-3c42-45e2-9b37-421aba6d472f"
VSBP01000057.1	RepeatMasker	DNA/MULE-MuDR	72335	72563	1373	-	.	ID="RND-6_FAMILY-32097";Tend="979";Tstart="768";shortTE="F";uid="8ab9d754-626e-48a0-92e8-4edbcea0561f"
VSBP01000057.1	RepeatMasker	DNA/hAT-Tip100	773376	773579	715	-	.	ID="RND-5_FAMILY-5760";Tend="1398";Tstart="1203";shortTE="F";uid="07075063-0760-49e4-bc4d-50d6a79daa55"
VSBP01000057.1	RepeatMasker	Unknown	202229	202439	939	-	.	ID="RND-1_FAMILY-147";Tend="1522";Tstart="1311";shortTE="F";uid="4f5f5a51-2790-420d-8fb9-f3288a0ccb76"
VSBP01000057.1	RepeatMasker	Unknown	796774	796984	733	-	.	ID="RND-6_FAMILY-7876";Tend="1033";Tstart="819";shortTE="F";uid="933feaf1-7003-46b7-82f4-ecd2ad8c22d4"
VSBP01000057.1	RepeatMasker	DNA	112139	112564	2712	-	.	ID="RND-6_FAMILY-8338";Tend="1359";Tstart="928";shortTE="F";uid="a8a9a625-97bb-4357-a0b8-752e3946427b"
VSBP01000057.1	RepeatMasker	Unknown	886921	887039	679	-	.	ID="RND-6_FAMILY-10180";Tend="532";Tstart="408";shortTE="F";uid="f2552a79-6db5-49b4-9b90-9972dbe89fce"
VSBP01000057.1	RepeatMasker	DNA/Kolobok-E	771189	771307	480	-	.	ID="RND-6_FAMILY-16198";Tend="906";Tstart="782";shortTE="F";uid="987183e3-6082-48f5-b73b-466f26e757e8"
VSBP01000057.1	RepeatMasker	Unknown	859003	859746	457	-	.	ID="RND-5_FAMILY-1163";TEgroup="ctg_57%7CRND-5_FAMILY-1163%7C1";Tend="1613";Tstart="885";shortTE="T";uid="1da849b6-c421-4454-9209-a4240ae5e57e"
VSBP01000057.1	RepeatMasker	DNA	660875	661434	2671	-	.	ID="RND-6_FAMILY-8338";Tend="1448";Tstart="942";shortTE="F";uid="fe38dc2a-cd69-4208-865c-388ad65ac84e"
VSBP01000057.1	RepeatMasker	DNA/hAT-Tip100	7081	7203	774	-	.	ID="RND-1_FAMILY-364";Tend="1099";Tstart="964";shortTE="F";uid="6b02c742-4b63-4ac8-a53f-389331826fd6"
VSBP01000057.1	RepeatMasker	Unknown	874979	875122	622	-	.	ID="RND-6_FAMILY-1093";TEgroup="ctg_57%7CRND-6_FAMILY-1093%7C1";Tend="1276";Tstart="527";shortTE="F";uid="42b6a761-e38e-4a62-87b7-9cbcc59c77c9"
VSBP01000057.1	RepeatMasker	Unknown	787407	787524	556	-	.	ID="RND-6_FAMILY-14623";Tend="1732";Tstart="1621";shortTE="F";uid="4e4f047f-516c-46ba-a066-03f8713564e6"
VSBP01000057.1	RepeatMasker	DNA	1272499	1272756	492	-	.	ID="TTAA2C_AP";Tend="422";Tstart="156";shortTE="F";uid="b516b6cc-a2c5-41c1-992e-c6300414ad3a"
VSBP01000057.1	RepeatMasker	DNA	251344	251783	1885	-	.	ID="DNA8-29_AP";Tend="771";Tstart="311";shortTE="F";uid="81498874-fe1b-448a-8610-8e2928e8f3f6"
VSBP01000057.1	RepeatMasker	DNA/TcMar-Tc1	1182561	1182878	980	-	.	ID="RND-6_FAMILY-1590";Tend="1164";Tstart="859";shortTE="F";uid="34718b54-dd8c-4421-b771-55acc1bc3c90"
VSBP01000057.1	RepeatMasker	Unknown	776392	777150	1590	-	.	ID="RND-5_FAMILY-378";Tend="1546";Tstart="767";shortTE="F";uid="c3aefbcf-3d46-48de-8ed4-4450a9042cba"
VSBP01000057.1	RepeatMasker	Unknown	854067	854471	2331	-	.	ID="RND-6_FAMILY-15822";Tend="1201";Tstart="807";shortTE="F";uid="2eb756b0-715f-482d-9f6f-76290762cc00"
VSBP01000057.1	RepeatMasker	DNA	403121	403888	1613	-	.	ID="DNA4-2_AP";Tend="769";Tstart="1";shortTE="F";uid="5bb5b502-c8d9-4f01-b1a8-fff0d606f26f"
VSBP01000057.1	RepeatMasker	DNA/Ginger	931453	932422	6857	-	.	ID="RND-1_FAMILY-3";Tend="1858";Tstart="943";shortTE="F";uid="08d0fe2e-e1c0-45f9-9017-f43a78d083be"
VSBP01000057.1	RepeatMasker	LTR/Copia	1318217	1318393	713	-	.	ID="RND-6_FAMILY-638";Tend="240";Tstart="80";shortTE="F";uid="e7052088-15ec-435f-a871-297ad5d8c43e"
VSBP01000057.1	RepeatMasker	DNA/Ginger	4511	5623	7949	-	.	ID="RND-6_FAMILY-9547";Tend="2538";Tstart="1442";shortTE="F";uid="3533df2b-e094-40a5-bd60-2b8e189fa4b8"
VSBP01000057.1	RepeatMasker	DNA/hAT-hAT19	954779	955375	3529	-	.	ID="RND-4_FAMILY-943";Tend="1530";Tstart="953";shortTE="F";uid="7fa7d223-542c-44eb-a9e6-eb0831fefa73"
VSBP01000057.1	RepeatMasker	DNA/hAT-Tip100	699114	699320	1862	-	.	ID="RND-6_FAMILY-1161";Tend="1450";Tstart="1244";shortTE="F";uid="364bd936-1768-40d0-ba99-f26de6613430"
VSBP01000057.1	RepeatMasker	DNA/MULE-MuDR	427520	427644	632	-	.	ID="RND-4_FAMILY-2170";Tend="1040";Tstart="910";shortTE="F";uid="723a4f64-e5e4-4ebe-84f9-2922e3c526e5"
VSBP01000057.1	RepeatMasker	DNA/hAT-Charlie	1182093	1182291	901	-	.	ID="DNA8-34_AP";Tend="194";Tstart="1";shortTE="F";uid="80b3e3ec-f16f-4a5c-a7cd-fb366fd35a74"
VSBP01000057.1	RepeatMasker	DNA/hAT-hAT19	683722	683954	1697	-	.	ID="RND-5_FAMILY-1546";Tend="1528";Tstart="1295";shortTE="F";uid="f86673df-9149-42e5-acfd-87b86ae9094d"
VSBP01000057.1	RepeatMasker	Retroposon?	1345524	1345849	620	-	.	ID="RND-3_FAMILY-37";Tend="1497";Tstart="1154";shortTE="F";uid="58324fa4-4626-4e7c-93ae-cd7ad9e443d0"
VSBP01000057.1	RepeatMasker	Unknown	248222	248437	699	-	.	ID="RND-1_FAMILY-186";Tend="1189";Tstart="985";shortTE="F";uid="c538ab72-a49b-4232-b9e1-5f145eee9de7"
VSBP01000057.1	RepeatMasker	Unknown	16037	16756	3128	-	.	ID="RND-6_FAMILY-9578";Tend="854";Tstart="150";shortTE="F";uid="af2551ef-4dc9-43cd-a7d6-804c5a013a1c"
VSBP01000057.1	RepeatMasker	DNA/Ginger-1	287755	287945	611	-	.	ID="GINGER1-1_AP";Tend="3381";Tstart="3147";shortTE="F";uid="5b7eae04-2bf4-44f8-ad90-9e060a3b838d"
VSBP01000057.1	RepeatMasker	DNA/hAT-hATm	223556	223881	2313	-	.	ID="RND-1_FAMILY-153";Tend="1259";Tstart="959";shortTE="F";uid="472bdf4c-7fd9-462d-bb8f-15ef00e6f026"
VSBP01000057.1	RepeatMasker	DNA/PIF-Harbinger	712582	712933	2773	-	.	ID="RND-4_FAMILY-108";Tend="1323";Tstart="973";shortTE="F";uid="f2e8d659-d61b-4b01-a2d3-12f9c1aaf664"
VSBP01000057.1	RepeatMasker	DNA/MULE-MuDR	851739	852542	5949	-	.	ID="RND-6_FAMILY-6";Tend="1740";Tstart="949";shortTE="F";uid="872201b4-9804-47f0-9557-a259c29bcae5"
VSBP01000057.1	RepeatMasker	Unknown	783213	783719	981	-	.	ID="RND-5_FAMILY-11779";Tend="1302";Tstart="826";shortTE="F";uid="357ce4e2-91ac-48e9-8d3d-c36378d6b2f7"
VSBP01000057.1	RepeatMasker	Unknown	269380	271545	3232	-	.	ID="RND-6_FAMILY-1864";TEgroup="ctg_57%7CRND-6_FAMILY-1864%7C1";Tend="1220";Tstart="135";shortTE="F";uid="db0eb52d-5643-4afe-9c61-37fd2e90dbb1"
VSBP01000057.1	RepeatMasker	DNA/Ginger-1	685139	686071	5423	-	.	ID="rnd-1_family-79";Tend="1894";Tstart="977";shortTE="F";uid="a6af2459-e961-413a-b052-4ef1d253897b"
VSBP01000057.1	RepeatMasker	DNA/Ginger	802219	802908	3923	-	.	ID="rnd-6_family-9547";Tend="1907";Tstart="1194";shortTE="F";uid="0b7d6944-0d94-4d31-a22e-8acd0dccef9b"
VSBP01000057.1	RepeatMasker	DNA/hAT	264206	264694	1878	-	.	ID="DNA8-76_AP";Tend="455";Tstart="1";shortTE="F";uid="d1c11d27-d4aa-4d63-8a8f-f5322270b202"
VSBP01000057.1	RepeatMasker	Unknown	1048045	1048244	894	-	.	ID="RND-4_FAMILY-254";Tend="1177";Tstart="987";shortTE="F";uid="62e03e31-9d2f-4ab1-b27e-73a2a27b9f3b"
VSBP01000057.1	RepeatMasker	DNA/MULE-MuDR	680263	680459	640	-	.	ID="RND-6_FAMILY-8836";Tend="1437";Tstart="1256";shortTE="F";uid="52b419cb-dcc6-4ec3-95d6-8292b1b67f12"
VSBP01000057.1	RepeatMasker	DNA/Kolobok-E	891816	892041	796	-	.	ID="RND-6_FAMILY-9095";Tend="849";Tstart="604";shortTE="F";uid="d73f8f12-ef53-417b-9b2a-8cea6f344577"
VSBP01000057.1	RepeatMasker	DNA/MULE-NOF	1127069	1127173	533	-	.	ID="REHAVKUS1_AP";Tend="4931";Tstart="4816";shortTE="F";uid="befe049f-ec45-4845-b7c5-d0c7fe4a4d63"
VSBP01000057.1	RepeatMasker	Unknown	790870	791036	1019	-	.	ID="RND-6_FAMILY-1819";Tend="1384";Tstart="1218";shortTE="F";uid="ec15b1f4-d7bd-4b97-b296-366327f3c7bd"
VSBP01000057.1	RepeatMasker	Unknown	738127	738279	730	-	.	ID="RND-6_FAMILY-688";Tend="1072";Tstart="927";shortTE="F";uid="e4399748-e8cc-4689-b294-c033b77f9454"
VSBP01000057.1	RepeatMasker	Unknown	839709	840315	2863	-	.	ID="RND-5_FAMILY-7584";Tend="1451";Tstart="835";shortTE="F";uid="b9e20e68-07e5-4673-9d75-a48eeb3ce137"
VSBP01000057.1	RepeatMasker	Unknown	692249	693078	2512	-	.	ID="RND-6_FAMILY-1819";TEgroup="ctg_57%7CRND-6_FAMILY-1819%7C1";Tend="1381";Tstart="888";shortTE="F";uid="f9bb3fbb-4fce-4d82-8a0a-12d23d3095f8"
VSBP01000057.1	RepeatMasker	DNA/hAT	286554	287090	1041	-	.	ID="DNA8-68_AP";TEgroup="ctg_57%7CDNA8-68_AP%7C1";Tend="755";Tstart="1";shortTE="F";uid="004a09c9-d0c1-4267-93cc-864a2031482b"
VSBP01000057.1	RepeatMasker	DNA	282599	282805	1573	-	.	ID="DNA2-3_AP";Tend="212";Tstart="1";shortTE="F";uid="17cd841d-c1db-4a23-968e-817b2f206f9f"
VSBP01000057.1	RepeatMasker	DNA	124281	124553	443	-	.	ID="DNA-TTAA-1_AP";Tend="314";Tstart="40";shortTE="F";uid="1200d645-99b5-422c-8854-11f7d473970d"
VSBP01000057.1	RepeatMasker	Retroposon?	997530	998347	679	-	.	ID="SINE2-1_AP";Tend="1455";Tstart="76";shortTE="F";uid="826d453d-e036-416f-85b6-315baaefd71c"
VSBP01000057.1	RepeatMasker	DNA	185289	185560	431	-	.	ID="dna4-2b_ap";Tend="696";Tstart="447";shortTE="F";uid="8d37dd94-9419-4b3e-8503-1fa154f6e489"
VSBP01000057.1	RepeatMasker	DNA/TcMar-m44	928011	928158	551	-	.	ID="dnax-3b_ap";Tend="138";Tstart="1";shortTE="F";uid="9261255f-1434-4a83-8559-ca82c858d130"
VSBP01000057.1	RepeatMasker	Unknown	254583	254720	871	-	.	ID="RND-1_FAMILY-47";Tend="1062";Tstart="926";shortTE="F";uid="4a98e439-6bc3-4015-9a0b-24f11c8e190b"
VSBP01000057.1	RepeatMasker	DNA/MULE-MuDR	913337	913501	405	-	.	ID="MUDR8X_AP";Tend="1292";Tstart="982";shortTE="F";uid="d4236c09-d47f-4283-a86d-8c27be755a0d"
VSBP01000057.1	RepeatMasker	Unknown	1315832	1316160	2056	-	.	ID="RND-1_FAMILY-71";Tend="1096";Tstart="765";shortTE="F";uid="14b8421b-3c44-47aa-a455-66b05f06fed3"
VSBP01000057.1	RepeatMasker	DNA/Sola-1	972096	972349	1536	-	.	ID="RND-5_FAMILY-5047";Tend="1247";Tstart="985";shortTE="F";uid="922f3982-c292-40d2-839b-e5e031c368c5"
VSBP01000057.1	RepeatMasker	Unknown	26455	27001	3726	-	.	ID="RND-6_FAMILY-2478";Tend="1422";Tstart="882";shortTE="F";uid="f41944b4-8545-4f90-95ec-8ec3d2e37d2b"
VSBP01000057.1	RepeatMasker	LINE/R1	1030049	1030594	892	-	.	ID="RND-6_FAMILY-12756";TEgroup="ctg_57%7CRND-6_FAMILY-12756%7C1";Tend="1415";Tstart="952";shortTE="F";uid="76737778-0963-477f-918a-bd64c731bb3b"
VSBP01000057.1	RepeatMasker	DNA/Ginger	266921	267824	7265	-	.	ID="RND-1_FAMILY-3";Tend="1857";Tstart="946";shortTE="F";uid="7e1f2815-21b1-47be-a008-c5cd31868895"
VSBP01000057.1	RepeatMasker	LINE/I-Jockey	365254	365383	402	-	.	ID="RND-1_FAMILY-409";Tend="1254";Tstart="1127";shortTE="F";uid="607aa9eb-e121-41b5-8de3-93d7894c3b2d"
VSBP01000057.1	RepeatMasker	DNA/Ginger	1314800	1315246	1141	-	.	ID="rnd-5_family-5363";Tend="2523";Tstart="1688";shortTE="F";uid="2c9b88f0-f026-42c2-b4b3-030cb1215af9"
VSBP01000057.1	RepeatMasker	DNA/Ginger	719563	720182	4581	-	.	ID="RND-6_FAMILY-5762";Tend="1510";Tstart="889";shortTE="F";uid="f8c6a17e-52bf-41b0-8bd2-d62aa64d89cd"
VSBP01000057.1	RepeatMasker	Unknown	1295400	1295846	2390	-	.	ID="RND-6_FAMILY-10411";Tend="1384";Tstart="888";shortTE="F";uid="ef1d7efa-150a-4661-ad1d-5a77fad5354b"
VSBP01000057.1	RepeatMasker	DNA	1287423	1288263	1559	-	.	ID="RND-5_FAMILY-4985";TEgroup="ctg_57%7CRND-5_FAMILY-4985%7C2";Tend="1884";Tstart="1200";shortTE="F";uid="035a73c9-2f5f-4acb-ae73-ddc0875ed796"
VSBP01000057.1	RepeatMasker	DNA/hAT-hAT19	947720	947902	888	-	.	ID="HAT-9_AP";Tend="170";Tstart="1";shortTE="F";uid="d8161956-a2a2-4237-aee8-e0123f3bcfe8"
VSBP01000057.1	RepeatMasker	DNA/hAT-Tip100	737575	737863	2051	-	.	ID="RND-6_FAMILY-10725";Tend="817";Tstart="534";shortTE="F";uid="779ac1c0-3290-4132-857a-5532691faf0a"
VSBP01000057.1	RepeatMasker	Retroposon?	912026	912196	442	-	.	ID="SINE2-1_AP";Tend="326";Tstart="149";shortTE="F";uid="d2628fc7-0c4e-4c8c-84c9-184065a8ed2f"
VSBP01000057.1	RepeatMasker	DNA/hAT	944234	945883	10670	-	.	ID="RND-6_FAMILY-4561";Tend="3150";Tstart="1530";shortTE="F";uid="dbcbcbbd-7236-48cb-bb63-f9e9a39b42b3"
VSBP01000057.1	RepeatMasker	DNA/MULE-MuDR	458279	458389	424	-	.	ID="RND-6_FAMILY-1911";Tend="1232";Tstart="1116";shortTE="F";uid="3c1c58db-30e4-4420-9760-879b94c96e9a"
VSBP01000057.1	RepeatMasker	DNA/hAT-Charlie	474329	474542	831	-	.	ID="DNA8-47_AP";Tend="307";Tstart="101";shortTE="F";uid="11c08765-d0eb-42fd-81aa-cbf917b9e0de"
VSBP01000057.1	RepeatMasker	Unknown	914457	914695	1296	-	.	ID="RND-1_FAMILY-104";Tend="1139";Tstart="924";shortTE="F";uid="93db9d64-1abe-4ee0-9007-7911e9152282"
VSBP01000057.1	RepeatMasker	DNA/hAT-Charlie	340954	341071	541	-	.	ID="HAT-N19_AP";Tend="349";Tstart="238";shortTE="F";uid="2bb6dfa2-8bb5-49fc-87df-9f660e45933a"
VSBP01000057.1	RepeatMasker	DNA/hAT-hAT19	1304055	1304706	2685	-	.	ID="rnd-5_family-4345";Tend="1553";Tstart="1007";shortTE="F";uid="91e1eb7a-b3f5-47be-9484-d98d55c4ca4e"
VSBP01000057.1	RepeatMasker	Retroposon?	993712	993813	427	-	.	ID="SINE2-1_AP";Tend="1741";Tstart="1337";shortTE="F";uid="fc687ca0-49fd-4972-84c7-9d78bdcdfd02"
VSBP01000057.1	RepeatMasker	DNA/hAT-Tip100	1332313	1332740	1791	-	.	ID="RND-6_FAMILY-5784";Tend="978";Tstart="537";shortTE="F";uid="3f3dbd10-8720-40a6-a8da-08923c9676ac"
VSBP01000057.1	RepeatMasker	DNA	252969	253276	623	-	.	ID="DNA8-29_AP";TEgroup="ctg_57%7CDNA8-29_AP%7C1";Tend="98";Tstart="1";shortTE="T";uid="3c8236e7-bd6e-4e92-9e48-192937ca704f"
VSBP01000057.1	RepeatMasker	DNA	1093821	1093944	547	-	.	ID="dna4-2_ap";Tend="129";Tstart="8";shortTE="F";uid="d3ba6890-a39e-4861-a5b7-680fa07c41d1"
VSBP01000057.1	RepeatMasker	Unknown	926938	927339	1238	-	.	ID="RND-5_FAMILY-3207";Tend="1468";Tstart="1001";shortTE="F";uid="233ac477-033c-46a1-a475-b204091ab4d9"
VSBP01000057.1	RepeatMasker	DNA	1348776	1349166	1807	-	.	ID="DNA-TTAA-1_AP";Tend="383";Tstart="1";shortTE="F";uid="cf29823c-a6c1-4931-99a8-bfc34e421149"
VSBP01000057.1	RepeatMasker	DNA	213934	214173	473	-	.	ID="dna4-2b_ap";Tend="237";Tstart="8";shortTE="F";uid="fe1e8e9a-907b-4e73-aa80-df08399fb2c4"
VSBP01000057.1	RepeatMasker	Retroposon?	1339056	1339525	580	-	.	ID="RND-3_FAMILY-37";Tend="1426";Tstart="911";shortTE="F";uid="265dcc3d-2449-4a80-aa67-dc39083b7e94"
VSBP01000057.1	RepeatMasker	DNA/hAT-Tip100	774087	774213	437	-	.	ID="RND-5_FAMILY-5760";Tend="630";Tstart="492";shortTE="F";uid="a13a1f49-5b12-4f5b-996c-9776068ec284"
VSBP01000057.1	RepeatMasker	DNA	1319704	1319895	1024	-	.	ID="RND-6_FAMILY-3496";Tend="1045";Tstart="867";shortTE="F";uid="7e147085-7d83-40a8-a577-c77e17e5af34"
VSBP01000057.1	RepeatMasker	Unknown	6	819	4034	-	.	ID="RND-6_FAMILY-23162";Tend="1627";Tstart="920";shortTE="F";uid="74e5659b-a141-4c5d-a75b-29429a32d9ab"
VSBP01000057.1	RepeatMasker	Unknown	911334	912015	625	-	.	ID="RND-6_FAMILY-10565";Tend="679";Tstart="63";shortTE="F";uid="03063c01-81e0-43ff-9381-7b35e0670ca6"
VSBP01000057.1	RepeatMasker	DNA/Ginger-1	347297	347624	545	-	.	ID="RND-5_FAMILY-11470";Tend="1075";Tstart="737";shortTE="F";uid="46ce1ba4-8064-45ec-b80d-892ea0d55e43"
VSBP01000057.1	RepeatMasker	Unknown	753708	753992	1185	-	.	ID="RND-6_FAMILY-888";Tend="995";Tstart="708";shortTE="F";uid="fcf5b5af-c33b-46a1-9fa3-b58eea157403"
VSBP01000057.1	RepeatMasker	DNA/hAT-hAT19	871286	871850	2403	-	.	ID="DNA8-64_AP";Tend="622";Tstart="1";shortTE="F";uid="e5cd2d6f-86d9-457c-b85c-677b05d86076"
VSBP01000057.1	RepeatMasker	DNA/Kolobok-E	5658	5925	884	-	.	ID="KOLOBOKE-4_AP";Tend="2728";Tstart="2463";shortTE="F";uid="fd3039a6-2f32-42e3-bb8d-5c2c83e4c192"
VSBP01000057.1	RepeatMasker	DNA/CMC-Chapaev-3	175129	175495	2190	-	.	ID="RND-5_FAMILY-726";Tend="1177";Tstart="817";shortTE="F";uid="a2ff9245-f734-4135-b1d5-73035e4e4bac"
VSBP01000057.1	RepeatMasker	LINE/R1	1309908	1310962	516	-	.	ID="SART-1_API";Tend="5423";Tstart="4371";shortTE="F";uid="e8312f9c-f813-4d98-87f4-7ed095245702"
VSBP01000057.1	RepeatMasker	DNA/Kolobok-E	856443	856626	440	-	.	ID="RND-6_FAMILY-2012";Tend="1111";Tstart="925";shortTE="F";uid="acd32397-1f03-4110-9f9e-451dfd96aa25"
VSBP01000570.1	RepeatMasker	Unknown	5160	5601	3130	+	.	ID="RND-6_FAMILY-4953";Tend="480";Tstart="40";shortTE="F";uid="936b3c3f-2da6-429a-bce8-43111d84a6f1"
VSBP01000570.1	RepeatMasker	Unknown	50002	50371	2295	+	.	ID="RND-6_FAMILY-2665";Tend="1360";Tstart="1015";shortTE="F";uid="f8dddecd-da5d-4e91-a0f4-9e299feb9d89"
VSBP01000570.1	RepeatMasker	DNA/hAT	13576	13774	960	+	.	ID="RND-6_FAMILY-2120";Tend="1049";Tstart="851";shortTE="F";uid="a9381536-1502-48d9-8cc2-4888bffc6038"
VSBP01000570.1	RepeatMasker	DNA	65857	67195	10227	+	.	ID="RND-6_FAMILY-17156";Tend="1331";Tstart="1";shortTE="F";uid="7701c514-cba6-4e89-be55-2707dc90ed04"
VSBP01000570.1	RepeatMasker	DNA	61389	61605	1485	+	.	ID="ttaa3b_ap";Tend="217";Tstart="1";shortTE="F";uid="c7b45055-4f06-4b4a-bcec-86599e27cff8"
VSBP01000570.1	RepeatMasker	DNA/MULE-MuDR	14256	14537	2140	+	.	ID="rnd-6_family-3603";Tend="1577";Tstart="1213";shortTE="F";uid="ed3eac2d-2145-47e0-9cbf-130763bd394a"
VSBP01000570.1	RepeatMasker	Unknown	43815	44221	2507	+	.	ID="RND-6_FAMILY-2665";Tend="1236";Tstart="792";shortTE="F";uid="6d7967b5-ce14-4ab5-bde1-a5c2fe1ab51b"
VSBP01000570.1	RepeatMasker	Unknown	43213	43426	645	+	.	ID="RND-6_FAMILY-6233";Tend="1651";Tstart="1438";shortTE="F";uid="df6d3adc-12e3-401a-bae1-9c54372e4170"
VSBP01000570.1	RepeatMasker	DNA/Ginger-1	45842	46160	1538	+	.	ID="RND-5_FAMILY-4684";Tend="573";Tstart="260";shortTE="F";uid="78a32f7c-96bf-4784-86a8-d9661924eb66"
VSBP01000570.1	RepeatMasker	Unknown	7762	7949	1136	+	.	ID="RND-6_FAMILY-4953";Tend="641";Tstart="472";shortTE="F";uid="37b2e1aa-2d67-4a5b-aa0c-084f3daa275d"
VSBP01000570.1	RepeatMasker	DNA/Ginger-1	1	346	2344	+	.	ID="RND-5_FAMILY-1199";Tend="1110";Tstart="756";shortTE="F";uid="a11212fd-bea1-4c22-8387-6c68b74f908b"
VSBP01000570.1	RepeatMasker	DNA	18241	18671	1399	+	.	ID="TTAA8_AP";Tend="436";Tstart="1";shortTE="F";uid="0d4a0842-1511-4d36-89b8-5e41f9c983b6"
VSBP01000570.1	RepeatMasker	Unknown	48627	49198	1182	+	.	ID="RND-6_FAMILY-6233";Tend="1463";Tstart="916";shortTE="F";uid="9edf0f2b-0fb3-47df-b7b3-9626d08375da"
VSBP01000570.1	RepeatMasker	DNA/hAT-Ac	29065	29760	626	+	.	ID="HOWILLI3";Tend="1233";Tstart="547";shortTE="F";uid="aaa2e4c4-1d32-4e3f-bf3f-b124c661ffdf"
VSBP01000570.1	RepeatMasker	DNA/Ginger-1	42365	42483	785	+	.	ID="RND-5_FAMILY-11470";Tend="518";Tstart="400";shortTE="F";uid="d62b756e-f171-4838-9116-5743d14068fa"
VSBP01000570.1	RepeatMasker	DNA/Ginger-1	11121	11448	2540	+	.	ID="RND-5_FAMILY-5842";Tend="1507";Tstart="1180";shortTE="F";uid="259b6c47-0b45-416d-a77b-1af7d64464ef"
VSBP01000570.1	RepeatMasker	Unknown	76445	76647	1795	+	.	ID="RND-1_FAMILY-44";Tend="715";Tstart="515";shortTE="F";uid="9dcb78ac-beed-4a8b-ada7-3a20d394e29e"
VSBP01000570.1	RepeatMasker	DNA/hAT-hAT19	22045	22442	1439	+	.	ID="DNA8-74_AP";TEgroup="ctg_570%7CDNA8-74_AP%7C1";Tend="835";Tstart="4";shortTE="F";uid="1426be9d-6e26-40a7-80b4-fb174f6ffb13"
VSBP01000570.1	RepeatMasker	Retroposon?	77204	77752	3286	-	.	ID="SINE2-1_AP";Tend="565";Tstart="1";shortTE="F";uid="b478440d-67b5-4aff-b236-9a2fba1dc344"
VSBP01000570.1	RepeatMasker	Unknown	13015	13538	3922	-	.	ID="RND-5_FAMILY-2390";Tend="1587";Tstart="1067";shortTE="F";uid="0dbb7c04-17a9-40f6-b121-6e8e89a8c8f4"
VSBP01000570.1	RepeatMasker	Unknown	49199	49998	5944	-	.	ID="RND-5_FAMILY-919";Tend="1572";Tstart="759";shortTE="F";uid="861110a2-51be-41e4-b531-ed7a06abee62"
VSBP01000570.1	RepeatMasker	DNA/hAT	2159	2827	4390	-	.	ID="RND-1_FAMILY-9";Tend="2724";Tstart="2084";shortTE="F";uid="8b8fb394-568a-4ccb-82c7-7d3236c5eeb9"
VSBP01000570.1	RepeatMasker	DNA/MULE-MuDR	4842	5145	2051	-	.	ID="RND-6_FAMILY-2199";Tend="1244";Tstart="941";shortTE="F";uid="34b5a2a4-ea97-443f-afcc-92787c9c0249"
VSBP01000570.1	RepeatMasker	DNA/Ginger	3441	3584	414	-	.	ID="RND-5_FAMILY-5363";Tend="1520";Tstart="1380";shortTE="F";uid="f5a0061f-65ea-484d-b3d8-b1173da32899"
VSBP01000570.1	RepeatMasker	Unknown	41913	42385	545	-	.	ID="RND-6_FAMILY-7773";TEgroup="ctg_570%7CRND-6_FAMILY-7773%7C2";Tend="1479";Tstart="1089";shortTE="F";uid="262610ce-2802-4578-adb3-b3f177615343"
VSBP01000570.1	RepeatMasker	DNA/Ginger-1	60362	60625	1238	-	.	ID="RND-1_FAMILY-79";Tend="1135";Tstart="870";shortTE="F";uid="675abcc6-fc4b-44e6-baad-d997e83cda73"
VSBP01000570.1	RepeatMasker	Unknown	55202	55313	415	-	.	ID="RND-5_FAMILY-953";Tend="1070";Tstart="958";shortTE="F";uid="ffd24398-3873-4b12-add5-1c480719818c"
VSBP01000570.1	RepeatMasker	DNA/hAT	2968	3340	2248	-	.	ID="RND-5_FAMILY-4022";Tend="1688";Tstart="1334";shortTE="F";uid="d8c940b1-b360-40ec-912d-f40ab97347ec"
VSBP01000570.1	RepeatMasker	DNA/hAT	1039	1783	4214	-	.	ID="RND-6_FAMILY-1873";Tend="2690";Tstart="1921";shortTE="F";uid="677607de-0679-4c18-b179-fbb33dbed3fe"
VSBP01000570.1	RepeatMasker	DNA/hAT	9307	9442	554	-	.	ID="RND-1_FAMILY-334";Tend="1343";Tstart="1208";shortTE="F";uid="84f8ba5d-101f-43c9-b1de-6aa44735a5aa"
VSBP01000570.1	RepeatMasker	DNA/P	10414	11116	1327	-	.	ID="RND-6_FAMILY-15606";Tend="2214";Tstart="1508";shortTE="F";uid="be444c3e-3884-4e22-9ac3-9a0299e34da6"
VSBP01000570.1	RepeatMasker	Unknown	40377	40821	521	-	.	ID="RND-6_FAMILY-7773";TEgroup="ctg_570%7CRND-6_FAMILY-7773%7C1";Tend="1479";Tstart="1117";shortTE="F";uid="4759dbc9-7f97-4e89-94e5-c9bb316c56be"
VSBP01000570.1	RepeatMasker	DNA	62569	62682	404	-	.	ID="DNA-TTAA-1_AP";Tend="144";Tstart="46";shortTE="F";uid="15702d9b-84f4-42f3-8861-2e50d9cc1d60"
VSBP01000570.1	RepeatMasker	DNA	9432	9589	1012	-	.	ID="RND-6_FAMILY-3496";Tend="1034";Tstart="877";shortTE="F";uid="b0b29169-84ab-4337-b742-692a32197be4"
VSBP01000570.1	RepeatMasker	DNA	13833	14255	1957	-	.	ID="DNA-TTAA-1_AP";Tend="423";Tstart="1";shortTE="F";uid="6372e57e-d183-4bfa-8689-62d428ef7616"
VSBP01000570.1	RepeatMasker	Unknown	35999	36163	453	-	.	ID="RND-5_FAMILY-3125";Tend="719";Tstart="563";shortTE="F";uid="c4c8e1f9-e5a9-40ca-98f3-39cd0b9b2464"
VSBP01000570.1	RepeatMasker	DNA/hAT-Tip100	12044	12194	914	-	.	ID="RND-6_FAMILY-6551";Tend="1578";Tstart="1411";shortTE="F";uid="a0404808-519e-4525-b4f6-9b922dc40118"
VSBP01000570.1	RepeatMasker	DNA/hAT-Tip100	11798	11979	502	-	.	ID="RND-6_FAMILY-7292";Tend="1051";Tstart="843";shortTE="F";uid="a8012c47-ce8a-4387-806a-5ee3cd573e92"
VSBP01000570.1	RepeatMasker	Unknown	27301	27480	1050	-	.	ID="RND-6_FAMILY-1819";Tend="1249";Tstart="1074";shortTE="F";uid="517e8bc2-298b-4965-9b6d-b13ec81ee96f"
VSBP01000570.1	RepeatMasker	Unknown	42463	43232	4824	-	.	ID="RND-5_FAMILY-919";Tend="1350";Tstart="625";shortTE="F";uid="e00e6cae-2a51-4186-8da3-f5564edc2ee2"
VSBP01000570.1	RepeatMasker	DNA/hAT-Tip100	63295	63400	592	-	.	ID="RND-5_FAMILY-9762";Tend="1378";Tstart="1271";shortTE="F";uid="c2c57ca6-5dfd-4bcc-964b-3e289ccfee00"
VSBP01000570.1	RepeatMasker	Unknown	71056	71690	4930	-	.	ID="RND-5_FAMILY-2390";Tend="1601";Tstart="968";shortTE="F";uid="6d246940-7d3e-4112-a354-9587dc14decf"
VSBP01000570.1	RepeatMasker	DNA/hAT-Tip100	64941	65266	2818	-	.	ID="RND-5_FAMILY-9762";Tend="1270";Tstart="946";shortTE="F";uid="c5e2fcff-0a3b-4feb-b8a1-65f1013744fb"
VSBP01000570.1	RepeatMasker	DNA/TcMar-Mariner	37483	38689	2052	-	.	ID="mariner-9_rpr";Tend="1318";Tstart="106";shortTE="F";uid="d50fa3fc-7b78-49d8-9544-de25240b4023"
VSBP01000570.1	RepeatMasker	DNA/Ginger	1808	2162	2699	-	.	ID="RND-6_FAMILY-9547";Tend="1237";Tstart="873";shortTE="F";uid="9092b57d-f9a4-4df6-a5f9-5eb9da1377d9"
VSBP01000570.1	RepeatMasker	DNA	12148	13014	4955	-	.	ID="RND-6_FAMILY-1243";Tend="1017";Tstart="249";shortTE="F";uid="6a3d3510-5651-412c-b8bc-a103a9e682e0"
VSBP01000570.1	RepeatMasker	DNA/Ginger	45935	46779	5903	-	.	ID="RND-1_FAMILY-3";Tend="1840";Tstart="935";shortTE="F";uid="194445a9-2be9-44db-86b4-dad20cf152b4"
VSBP01000570.1	RepeatMasker	DNA/MULE-MuDR	3744	4279	4196	-	.	ID="RND-6_FAMILY-2199";Tend="1672";Tstart="1126";shortTE="F";uid="cfa65297-0f3a-4c02-b4d7-d2a9fda5893b"
VSBP01000570.1	RepeatMasker	Unknown	50535	50788	1267	-	.	ID="RND-6_FAMILY-3128";Tend="1231";Tstart="936";shortTE="F";uid="76081f81-f89d-4db4-9037-a42f37c039b4"
VSBP01000570.1	RepeatMasker	Retroposon?	4280	4416	824	-	.	ID="RND-6_FAMILY-17190";Tend="1192";Tstart="1080";shortTE="F";uid="9a881dfe-1fb2-4525-b7a0-f4641219d41d"
VSBP01000570.1	RepeatMasker	DNA/MULE-NOF	73176	73418	1654	-	.	ID="RND-6_FAMILY-8480";Tend="1158";Tstart="908";shortTE="F";uid="f73c2d9d-3624-4ac3-91ba-8485cca45e9c"
VSBP01000570.1	RepeatMasker	LINE/I-Jockey	45683	45898	646	-	.	ID="RND-5_FAMILY-624";Tend="1019";Tstart="805";shortTE="F";uid="0e913d62-0860-4723-927b-5ca2eb6a68fd"
VSBP01000570.1	RepeatMasker	DNA/Ginger	63395	64944	10961	-	.	ID="RND-6_FAMILY-5762";Tend="2534";Tstart="895";shortTE="F";uid="e4472b84-34a7-45f3-a751-e63515a34379"
VSBP01000570.1	RepeatMasker	DNA/hAT-Tip100	616	934	1834	-	.	ID="RND-6_FAMILY-10586";Tend="818";Tstart="503";shortTE="F";uid="83925b1f-e501-4d46-8a4a-78bec32073cf"
VSBP01005700.1	RepeatMasker	Unknown	1	1694	8258	-	.	ID="RND-1_FAMILY-38";Tend="1360";Tstart="17";shortTE="F";uid="499e70eb-4201-4e4b-b5f4-d98597895455"
VSBP01005701.1	RepeatMasker	Unknown	1	1146	8257	+	.	ID="RND-6_FAMILY-3175";Tend="1168";Tstart="149";shortTE="F";uid="47981c9d-49f7-4191-a89e-dfe63cd44daa"
VSBP01005701.1	RepeatMasker	Unknown	1184	1693	3557	-	.	ID="RND-5_FAMILY-617";Tend="1450";Tstart="954";shortTE="F";uid="19fc4938-c627-42ee-a2be-8e27c0c16e54"
VSBP01005702.1	RepeatMasker	DNA/Kolobok-E	1498	1684	522	+	.	ID="KOLOBOKE-3_AP";Tend="5294";Tstart="5079";shortTE="F";uid="4a46fe24-d742-4f26-9524-1c4a6e275a4e"
VSBP01005702.1	RepeatMasker	DNA/Ginger	65	1659	11895	-	.	ID="RND-6_FAMILY-9547";Tend="2515";Tstart="886";shortTE="F";uid="6c005eaa-0a04-4dcb-b5e9-c836eda1f606"
VSBP01005703.1	RepeatMasker	Unknown	836	970	459	-	.	ID="RND-1_FAMILY-104";Tend="1058";Tstart="901";shortTE="F";uid="221bf152-10ea-47b3-8506-fa30cbac6ada"
VSBP01005704.1	RepeatMasker	Unknown	1283	1692	2638	-	.	ID="RND-6_FAMILY-4423";Tend="419";Tstart="19";shortTE="F";uid="ab991db0-befe-403f-a48e-20f85ecb8ee5"
VSBP01005705.1	RepeatMasker	DNA/Ginger-1	1068	1241	464	+	.	ID="GINGER1-1_AP";Tend="3512";Tstart="3342";shortTE="F";uid="edf25de7-5492-42fc-a970-a711c3eda7a2"
VSBP01005705.1	RepeatMasker	DNA/Ginger	1103	1692	4581	-	.	ID="RND-6_FAMILY-9547";Tend="2256";Tstart="1666";shortTE="F";uid="3901014b-62fa-4fa0-bdf5-8544708fb7a8"
VSBP01005706.1	RepeatMasker	DNA/Ginger-1	998	1692	5084	+	.	ID="RND-5_FAMILY-1199";Tend="669";Tstart="2";shortTE="F";uid="aedbafb9-cbee-44ff-bbf8-420cf697fb33"
VSBP01005706.1	RepeatMasker	DNA/Ginger	9	394	1340	+	.	ID="RND-6_FAMILY-9547";Tend="2706";Tstart="2324";shortTE="F";uid="fe5cdeb4-8714-4914-a54b-9c1f5b469873"
VSBP01005706.1	RepeatMasker	DNA/hAT-Tip100	291	417	491	-	.	ID="RND-6_FAMILY-1159";Tend="109";Tstart="1";shortTE="F";uid="3b2c1969-5cb4-464e-9a24-5c08a0263309"
VSBP01005706.1	RepeatMasker	DNA/Ginger-1	1	236	1708	-	.	ID="rnd-1_family-79";Tend="1191";Tstart="731";shortTE="F";uid="a3973ca7-61f5-49a8-8623-01a0f89b9264"
VSBP01005707.1	RepeatMasker	Unknown	756	1358	4257	+	.	ID="RND-5_FAMILY-1489";Tend="928";Tstart="330";shortTE="F";uid="b77dbb4b-7f51-4110-95f9-a3251420d981"
VSBP01005708.1	RepeatMasker	Unknown	690	1612	6987	-	.	ID="RND-6_FAMILY-6559";Tend="854";Tstart="1";shortTE="F";uid="d7a0cd60-1c73-406a-a2cf-732a8ef40f65"
VSBP01005709.1	RepeatMasker	DNA/Kolobok-E	1592	1692	641	+	.	ID="KOLOBOKE-4_AP";Tend="2574";Tstart="2469";shortTE="F";uid="c2ee6430-c1b0-454f-9c0b-7479d85069f7"
VSBP01005709.1	RepeatMasker	DNA/Ginger	1365	1540	1237	-	.	ID="RND-6_FAMILY-9547";Tend="2397";Tstart="2230";shortTE="F";uid="f28d6402-2e79-479a-ac1e-22fa8b6b8283"
VSBP01005709.1	RepeatMasker	DNA/Ginger	701	1189	3426	-	.	ID="RND-6_FAMILY-9547";Tend="2384";Tstart="1906";shortTE="F";uid="e426fd33-8167-4e7b-b2bb-57720dcdf33a"
VSBP01000571.1	RepeatMasker	DNA/Ginger-1	2980	3211	1444	+	.	ID="RND-1_FAMILY-79";Tend="1183";Tstart="957";shortTE="F";uid="40c73980-d007-498a-abb7-55bb39086b89"
VSBP01000571.1	RepeatMasker	Retroposon?	77366	77598	548	+	.	ID="RND-6_FAMILY-14985";Tend="466";Tstart="264";shortTE="F";uid="db98b0d6-e595-4b60-a401-affa33c6e116"
VSBP01000571.1	RepeatMasker	DNA/Ginger	25083	25341	1634	+	.	ID="RND-6_FAMILY-5762";Tend="2598";Tstart="2341";shortTE="F";uid="191fb2a9-f881-428a-9081-4d30d9435e17"
VSBP01000571.1	RepeatMasker	DNA/Ginger	55057	55739	5163	+	.	ID="RND-6_FAMILY-5762";Tend="2559";Tstart="1865";shortTE="F";uid="a378746a-de6b-488c-8ce1-efd8483bd800"
VSBP01000571.1	RepeatMasker	DNA	45475	46139	5314	+	.	ID="RND-1_FAMILY-108";Tend="1223";Tstart="562";shortTE="F";uid="cfeee137-55f5-4cac-a152-917e6eac91bc"
VSBP01000571.1	RepeatMasker	DNA/hAT-Tip100	18461	18796	1556	+	.	ID="RND-6_FAMILY-18117";Tend="1298";Tstart="968";shortTE="F";uid="c4d7b979-5620-4965-a4ef-e74fb015a15f"
VSBP01000571.1	RepeatMasker	DNA	73476	73904	2010	+	.	ID="ttaa4c_ap";Tend="420";Tstart="1";shortTE="F";uid="b1ab6437-8ecf-4b2f-a3cb-331ff9936e9c"
VSBP01000571.1	RepeatMasker	DNA/Ginger-1	74104	74987	6517	+	.	ID="RND-1_FAMILY-79";Tend="1889";Tstart="962";shortTE="F";uid="1f6e3df1-4964-47b0-9d53-9cd1fb1108b2"
VSBP01000571.1	RepeatMasker	Retroposon?	70172	70579	1310	+	.	ID="RND-6_FAMILY-999";Tend="643";Tstart="245";shortTE="F";uid="b91708ac-f2c0-4021-bd22-5856368977ed"
VSBP01000571.1	RepeatMasker	DNA/Ginger	38578	39411	6036	+	.	ID="RND-1_FAMILY-3";Tend="1842";Tstart="946";shortTE="F";uid="22942b42-249c-4166-a39b-38e425f8ff34"
VSBP01000571.1	RepeatMasker	Unknown	4914	5147	780	+	.	ID="RND-5_FAMILY-1850";Tend="1605";Tstart="1344";shortTE="F";uid="282eb915-ccfb-4baa-8630-f6e1ab3bdafa"
VSBP01000571.1	RepeatMasker	DNA/Ginger-2	20922	21140	1408	+	.	ID="RND-6_FAMILY-9165";Tend="1920";Tstart="1692";shortTE="F";uid="3c369ee3-5b87-470a-8a69-ad9f2378cf06"
VSBP01000571.1	RepeatMasker	DNA/hAT-Tip100	33239	33428	1235	+	.	ID="RND-5_FAMILY-720";Tend="1966";Tstart="1764";shortTE="F";uid="1b21afd7-e020-4f48-b196-20b746e0445b"
VSBP01000571.1	RepeatMasker	DNA/hAT-Tip100	8686	8864	497	+	.	ID="DNA8-65_AP";Tend="167";Tstart="1";shortTE="F";uid="d450e46a-a239-44e6-9573-9db1149b7a36"
VSBP01000571.1	RepeatMasker	DNA/Ginger-1	17118	17480	6905	+	.	ID="rnd-5_family-5842";Tend="1498";Tstart="638";shortTE="F";uid="d2a9e16a-7361-435a-b584-9cd40634768b"
VSBP01000571.1	RepeatMasker	DNA/MULE-MuDR	77600	78314	5079	+	.	ID="RND-5_FAMILY-5369";Tend="1449";Tstart="730";shortTE="F";uid="3cdc4123-387f-462f-a014-4d978c8108bc"
VSBP01000571.1	RepeatMasker	DNA/hAT-Blackjack	43590	44111	3862	+	.	ID="RND-1_FAMILY-205";Tend="1400";Tstart="890";shortTE="F";uid="c0e951b1-66e0-45c1-ad19-6b2feaf68066"
VSBP01000571.1	RepeatMasker	DNA/hAT	22352	22596	1652	+	.	ID="rnd-5_family-3274";Tend="1150";Tstart="922";shortTE="F";uid="92e4c1f2-4d50-4c6a-80b7-1c896951b943"
VSBP01000571.1	RepeatMasker	DNA/Ginger	59033	59854	6095	+	.	ID="RND-6_FAMILY-5762";Tend="1787";Tstart="895";shortTE="F";uid="dd46f95b-f07e-47e1-9a14-f5cfb2ecb380"
VSBP01000571.1	RepeatMasker	Unknown	16405	16779	827	+	.	ID="RND-6_FAMILY-1093";Tend="1750";Tstart="1315";shortTE="F";uid="87ca364b-2d43-46df-b3df-dc8d778681e4"
VSBP01000571.1	RepeatMasker	DNA/Ginger	32536	33278	5257	+	.	ID="RND-6_FAMILY-9547";Tend="2533";Tstart="1800";shortTE="F";uid="4a42f48e-5d9a-4f60-8c73-566acecd39c4"
VSBP01000571.1	RepeatMasker	DNA	68597	69029	1866	+	.	ID="TTAA5_AP";Tend="441";Tstart="1";shortTE="F";uid="1ad40d8e-aaa1-4701-9d1b-a53fa592eb70"
VSBP01000571.1	RepeatMasker	DNA	47531	48427	6718	+	.	ID="RND-1_FAMILY-108";Tend="2263";Tstart="1387";shortTE="F";uid="1ff87f3c-9c09-4f1a-b47c-b22eb4f25f81"
VSBP01000571.1	RepeatMasker	DNA/hAT-Tip100	33425	33689	695	+	.	ID="rnd-6_family-10586";Tend="171";Tstart="40";shortTE="F";uid="881cee93-8f8d-485b-b907-f079c81de628"
VSBP01000571.1	RepeatMasker	DNA/Ginger	1	256	1791	+	.	ID="RND-5_FAMILY-5363";Tend="1968";Tstart="1711";shortTE="F";uid="469b1b5c-4b37-4a38-89d4-c428633bab8f"
VSBP01000571.1	RepeatMasker	DNA/Kolobok-E	52561	52684	2014	+	.	ID="rnd-1_family-48";Tend="1613";Tstart="1273";shortTE="F";uid="a31ab765-834d-4625-969f-ac0b1e2dce8f"
VSBP01000571.1	RepeatMasker	DNA/Ginger	52125	52234	426	+	.	ID="rnd-5_family-5363";Tend="941";Tstart="822";shortTE="F";uid="20db39e8-e71f-4937-8459-b59331e1d9a6"
VSBP01000571.1	RepeatMasker	DNA/hAT-Tip100	28334	28529	476	+	.	ID="DNA8-81_AP";Tend="491";Tstart="290";shortTE="F";uid="cd7a9855-ca62-4366-976e-f7469dd07429"
VSBP01000571.1	RepeatMasker	Unknown	14593	14906	1379	+	.	ID="RND-1_FAMILY-237";Tend="1300";Tstart="976";shortTE="F";uid="f9c08ada-b75a-4fd6-a1a2-8c311ac34cc9"
VSBP01000571.1	RepeatMasker	DNA	71260	71363	436	+	.	ID="RND-6_FAMILY-8338";Tend="1458";Tstart="1359";shortTE="F";uid="82adaa23-6291-4226-a993-a137d99a1b79"
VSBP01000571.1	RepeatMasker	DNA/Ginger	31557	32090	2392	+	.	ID="RND-6_FAMILY-9547";TEgroup="ctg_571%7CRND-6_FAMILY-9547%7C1";Tend="1316";Tstart="856";shortTE="F";uid="56129355-40ec-4b05-bcdc-d980d1626a01"
VSBP01000571.1	RepeatMasker	DNA/Ginger-1	17453	17820	2444	+	.	ID="RND-1_FAMILY-79";Tend="1366";Tstart="969";shortTE="F";uid="94eeccb9-a763-4c62-924b-903ebada74c1"
VSBP01000571.1	RepeatMasker	DNA/Ginger-1	25086	25381	1503	-	.	ID="RND-5_FAMILY-4171";Tend="317";Tstart="10";shortTE="F";uid="608230f8-f95e-4061-a21a-73dd96c570ce"
VSBP01000571.1	RepeatMasker	DNA/Ginger-1	30877	31266	2551	-	.	ID="rnd-1_family-79";Tend="1380";Tstart="996";shortTE="F";uid="61808dc6-5606-4e9d-a811-65db160a0bb0"
VSBP01000571.1	RepeatMasker	DNA/Ginger-1	54900	55056	1224	-	.	ID="RND-6_FAMILY-4438";Tend="924";Tstart="768";shortTE="F";uid="30f47f93-7e23-4838-8dcc-24c17ad18a44"
VSBP01000571.1	RepeatMasker	Unknown	49469	50592	3308	-	.	ID="RND-1_FAMILY-129";Tend="2159";Tstart="1004";shortTE="F";uid="c8142f98-9658-4991-b6e9-731eabb9613a"
VSBP01000571.1	RepeatMasker	RC/Helitron	13217	13793	4518	-	.	ID="RND-5_FAMILY-1220";Tend="1509";Tstart="932";shortTE="F";uid="c244ae20-c5cc-439e-9dcb-84ef5fdbb809"
VSBP01000571.1	RepeatMasker	DNA/hAT-Tip100	9246	9421	1503	-	.	ID="RND-1_FAMILY-324";Tend="1070";Tstart="894";shortTE="F";uid="9bd19707-5965-4374-a71b-b7a720f22746"
VSBP01000571.1	RepeatMasker	DNA/Ginger	76361	77365	4809	-	.	ID="rnd-6_family-5762";Tend="2171";Tstart="872";shortTE="F";uid="f2e31414-9c21-41e8-95d1-cf6f63dfab35"
VSBP01000571.1	RepeatMasker	DNA/Kolobok-E	65436	66257	1992	-	.	ID="RND-6_FAMILY-2012";TEgroup="ctg_571%7CRND-6_FAMILY-2012%7C1";Tend="1513";Tstart="869";shortTE="F";uid="896ace8a-674f-4867-8ebd-d7eb37708e45"
VSBP01000571.1	RepeatMasker	Unknown	18234	18380	1118	-	.	ID="RND-1_FAMILY-141";Tend="1191";Tstart="1045";shortTE="F";uid="a7b327bc-446c-4d75-a3ad-4d9bd864a9c0"
VSBP01000571.1	RepeatMasker	Retroposon?	31841	32011	462	-	.	ID="RND-1_FAMILY-157";Tend="171";Tstart="1";shortTE="F";uid="e033f659-327b-43e4-9117-8ef12d9bb775"
VSBP01000571.1	RepeatMasker	DNA/hAT-hAT19	59853	60034	1565	-	.	ID="RND-5_FAMILY-132";Tend="1543";Tstart="1362";shortTE="F";uid="b657b913-e330-4f8c-9dcd-fe58d4a3b9fb"
VSBP01000571.1	RepeatMasker	DNA/Ginger-1	28885	29682	4842	-	.	ID="RND-1_FAMILY-79";Tend="1990";Tstart="1148";shortTE="F";uid="9ad52dea-7c85-4bd4-be6f-93c772232a24"
VSBP01000571.1	RepeatMasker	Unknown	41766	41940	1208	-	.	ID="RND-5_FAMILY-5401";Tend="1443";Tstart="1267";shortTE="F";uid="98f94de4-c9f0-4740-b6d2-9a7140d6b096"
VSBP01000571.1	RepeatMasker	Retroposon?	59008	59239	636	-	.	ID="RND-6_FAMILY-14985";Tend="463";Tstart="264";shortTE="F";uid="8a1e9b3e-b254-4b1b-83e7-56bf73cf494f"
VSBP01000571.1	RepeatMasker	Unknown	7925	8272	2904	-	.	ID="RND-1_FAMILY-118";Tend="1263";Tstart="917";shortTE="F";uid="228a4345-78e8-456d-845c-63f6678011bf"
VSBP01000571.1	RepeatMasker	DNA/Ginger-1	52233	52560	2664	-	.	ID="RND-5_FAMILY-11470";Tend="1323";Tstart="997";shortTE="F";uid="e22e04ee-d4d2-422b-ae55-c0ba005f46c6"
VSBP01000571.1	RepeatMasker	Unknown	14917	15332	2610	-	.	ID="RND-5_FAMILY-1850";Tend="1612";Tstart="1172";shortTE="F";uid="111a7ecd-74e9-4de8-ab60-a73c5b5bf221"
VSBP01000571.1	RepeatMasker	DNA/hAT-Tip100	31226	31579	2535	-	.	ID="RND-1_FAMILY-394";Tend="1124";Tstart="757";shortTE="F";uid="525a9cff-d0da-4b2c-97a5-8711b0010489"
VSBP01000571.1	RepeatMasker	Unknown	75898	76072	736	-	.	ID="RND-5_FAMILY-5401";Tend="1423";Tstart="1244";shortTE="F";uid="09f84aee-1c3f-4e1d-8a41-f97f60755e2a"
VSBP01000571.1	RepeatMasker	DNA/Ginger	3505	4740	9626	-	.	ID="RND-6_FAMILY-9547";Tend="2120";Tstart="873";shortTE="F";uid="26812896-c006-4891-a4df-68671f249a2c"
VSBP01000571.1	RepeatMasker	DNA/Ginger	78221	78509	1726	-	.	ID="rnd-1_family-3";Tend="1875";Tstart="1643";shortTE="F";uid="592dbbbc-f2d9-4c73-8d67-857d2d912a2f"
VSBP01000571.1	RepeatMasker	DNA	70774	71339	3482	-	.	ID="RND-5_FAMILY-9000";Tend="1831";Tstart="1256";shortTE="F";uid="0be65a9d-bca2-4b75-a099-8cb0e8afbbb1"
VSBP01000571.1	RepeatMasker	DNA/Ginger-1	53829	54044	1542	-	.	ID="RND-1_FAMILY-79";Tend="1356";Tstart="1141";shortTE="F";uid="c193bf9b-781d-49d7-bc79-9fb9b40452d6"
VSBP01000571.1	RepeatMasker	DNA/Kolobok-E	17991	18200	1660	-	.	ID="RND-6_FAMILY-16198";Tend="1029";Tstart="820";shortTE="F";uid="1d0f4731-4e3d-4e8e-bb1c-f5c3f44678dc"
VSBP01000571.1	RepeatMasker	DNA/Ginger	29620	30326	5104	-	.	ID="rnd-1_family-3";Tend="2569";Tstart="1199";shortTE="F";uid="e83269f8-efbd-4bc4-af74-9449f9984647"
VSBP01000571.1	RepeatMasker	Unknown	5525	5682	1360	-	.	ID="RND-1_FAMILY-169";Tend="1069";Tstart="912";shortTE="F";uid="924035dc-f31b-4d23-ad61-375877ff4cc7"
VSBP01000571.1	RepeatMasker	DNA	258	731	2950	-	.	ID="RND-5_FAMILY-9000";Tend="1726";Tstart="1265";shortTE="F";uid="c1046a18-9bf8-42cb-8c21-3e831cdd2628"
VSBP01000571.1	RepeatMasker	Unknown	18792	19077	1514	-	.	ID="RND-5_FAMILY-1850";Tend="1181";Tstart="916";shortTE="F";uid="d93044f5-875e-4801-9e3f-c83123ae8b35"
VSBP01000571.1	RepeatMasker	Retroposon?	16780	17117	1983	-	.	ID="RND-6_FAMILY-999";Tend="598";Tstart="18";shortTE="F";uid="faf8a0e5-2241-4498-abf5-63a5e0b5fa06"
VSBP01000571.1	RepeatMasker	DNA/Ginger-1	70433	70684	1649	-	.	ID="RND-6_FAMILY-4051";Tend="769";Tstart="524";shortTE="F";uid="68a8f081-51ef-4d4b-aa35-086e34f6dac1"
VSBP01000571.1	RepeatMasker	Unknown	15468	16258	3606	-	.	ID="RND-1_FAMILY-141";TEgroup="ctg_571%7CRND-1_FAMILY-141%7C1";Tend="1841";Tstart="1184";shortTE="F";uid="f84e083a-599c-4f6b-b586-0b08a5b87c73"
VSBP01000571.1	RepeatMasker	Unknown	50888	52011	3308	-	.	ID="RND-1_FAMILY-129";Tend="2159";Tstart="1004";shortTE="F";uid="cc6571c4-db23-491e-b363-fc9c83fc3c6e"
VSBP01000571.1	RepeatMasker	Retroposon?	5098	5505	2463	-	.	ID="RND-6_FAMILY-2028";Tend="1350";Tstart="968";shortTE="F";uid="2a9c4552-5447-4e2d-94bd-1409ab0ea6fb"
VSBP01000571.1	RepeatMasker	Unknown	62538	62841	2186	-	.	ID="RND-5_FAMILY-4514";Tend="1126";Tstart="831";shortTE="F";uid="e7e2cea8-0e86-401a-b998-c5948387babb"
VSBP01000571.1	RepeatMasker	DNA/Kolobok-E	736	1171	922	-	.	ID="RND-1_FAMILY-271";Tend="921";Tstart="517";shortTE="F";uid="27b3ebef-2402-47fa-bcd6-8bb55282e3f4"
VSBP01000571.1	RepeatMasker	DNA/Kolobok-E	11963	12466	3943	-	.	ID="RND-6_FAMILY-2012";Tend="1513";Tstart="1012";shortTE="F";uid="69ca45e5-de1f-45f2-a4b3-c3b33e0fae89"
VSBP01000571.1	RepeatMasker	DNA/Ginger	3212	3496	3703	-	.	ID="rnd-6_family-5762";Tend="2436";Tstart="1652";shortTE="F";uid="7df5519c-3d31-4095-b75f-35fffb705d3a"
VSBP01000571.1	RepeatMasker	DNA/hAT-Ac	20393	20622	1015	-	.	ID="RND-6_FAMILY-2700";Tend="1938";Tstart="1670";shortTE="F";uid="680282b7-8ce1-4ccd-a280-f82674d8b481"
VSBP01000571.1	RepeatMasker	DNA/Ginger-1	7699	7936	1790	-	.	ID="RND-1_FAMILY-79";Tend="1214";Tstart="986";shortTE="F";uid="05cc5a23-6a86-4d4e-9518-f7ffb69b6f05"
VSBP01005710.1	RepeatMasker	Unknown	817	1527	5763	+	.	ID="RND-1_FAMILY-259";Tend="1380";Tstart="695";shortTE="F";uid="c73f9b44-a6bd-4c9a-9ae1-af6be1b69f10"
VSBP01005711.1	RepeatMasker	DNA/hAT-hAT19	964	1691	5699	+	.	ID="RND-5_FAMILY-1546";Tend="1462";Tstart="731";shortTE="F";uid="61ab7fc7-c7e8-4cf1-ae15-cb317693369f"
VSBP01005711.1	RepeatMasker	DNA/Ginger-1	669	1027	2698	+	.	ID="RND-1_FAMILY-79";Tend="1346";Tstart="989";shortTE="F";uid="6f65eeee-a46c-4bee-98f0-fc274d91ca45"
VSBP01005711.1	RepeatMasker	Retroposon?	653	799	621	-	.	ID="RND-5_FAMILY-8130";Tend="150";Tstart="1";shortTE="F";uid="a583f1d9-5baf-4bae-8ce1-fa9c666129c1"
VSBP01005712.1	RepeatMasker	LINE/L2	2	285	440	-	.	ID="CR1-9_NVI";Tend="3112";Tstart="2829";shortTE="F";uid="fc459ca7-7c81-4d5c-b393-2d38c4ad25fc"
VSBP01005713.1	RepeatMasker	DNA/hAT-Charlie	676	798	650	+	.	ID="RND-5_FAMILY-2154";Tend="987";Tstart="846";shortTE="F";uid="43255fd2-ad1a-4559-804f-b7683e0ed48e"
VSBP01005713.1	RepeatMasker	DNA	1192	1343	413	-	.	ID="RND-6_FAMILY-3496";Tend="1021";Tstart="869";shortTE="F";uid="b14f4e74-9d00-4d9c-be67-06c3e1e73ddf"
VSBP01005714.1	RepeatMasker	DNA/Ginger	1044	1690	4708	+	.	ID="RND-6_FAMILY-9547";Tend="1591";Tstart="872";shortTE="F";uid="0dd4e250-90cc-42fc-aff6-48ec1040a53d"
VSBP01005714.1	RepeatMasker	DNA/Ginger-1	1	694	4816	+	.	ID="RND-1_FAMILY-79";Tend="1908";Tstart="1173";shortTE="F";uid="7f721495-ef7d-4676-b083-e1616e1aa0d0"
VSBP01005714.1	RepeatMasker	DNA/Kolobok-E	769	1002	1251	+	.	ID="RND-6_FAMILY-3143";Tend="1778";Tstart="1516";shortTE="F";uid="f32629d9-03f4-4813-8410-43fdf65d0991"
VSBP01005714.1	RepeatMasker	DNA/Ginger	695	953	4765	-	.	ID="rnd-1_family-3";Tend="2578";Tstart="848";shortTE="F";uid="6aa41ceb-bd4d-4a8d-b828-a2a8521d74c4"
VSBP01005715.1	RepeatMasker	DNA	1	205	2171	+	.	ID="RND-6_FAMILY-14330";Tend="661";Tstart="453";shortTE="F";uid="8fe14bdc-a3c6-4ca0-915b-9ec1e3a032fd"
VSBP01005715.1	RepeatMasker	DNA	206	396	557	-	.	ID="TTAA2B_AP";Tend="425";Tstart="228";shortTE="F";uid="79167080-655a-4779-93ae-77147f1a9f6b"
VSBP01005716.1	RepeatMasker	Unknown	1	264	1769	+	.	ID="RND-1_FAMILY-397";TEgroup="ctg_5716%7CRND-1_FAMILY-397%7C1";Tend="1756";Tstart="385";shortTE="F";uid="7ece5ebf-82c6-4db7-ba74-31b55eb67955"
VSBP01005717.1	RepeatMasker	DNA/hAT	1156	1479	1919	+	.	ID="RND-6_FAMILY-723";Tend="956";Tstart="633";shortTE="F";uid="22f818da-9919-4f8a-8c19-e979b8868ea4"
VSBP01005717.1	RepeatMasker	DNA/hAT	1492	1671	954	+	.	ID="RND-6_FAMILY-1873";Tend="2593";Tstart="2421";shortTE="F";uid="e796534c-686d-45e0-94da-4df6435636fe"
VSBP01005718.1	RepeatMasker	Unknown	1363	1686	2422	+	.	ID="RND-1_FAMILY-310";Tend="530";Tstart="207";shortTE="F";uid="3153b047-0329-4b0c-84b0-afcd0ae4d32f"
VSBP01005718.1	RepeatMasker	Unknown	5	753	3327	+	.	ID="RND-1_FAMILY-310";Tend="655";Tstart="1";shortTE="F";uid="46f625c2-2e84-47cb-976d-de48829e25e3"
VSBP01005718.1	RepeatMasker	DNA/TcMar-Pogo	622	1418	4759	-	.	ID="RND-5_FAMILY-5846";Tend="1560";Tstart="776";shortTE="F";uid="4c31f865-285b-4a52-9f5f-cad7a1aaccf3"
VSBP01005719.1	RepeatMasker	Unknown	1033	1689	5111	+	.	ID="RND-1_FAMILY-144";Tend="690";Tstart="38";shortTE="F";uid="07a3b97f-2f68-4741-9300-7dd5694638f5"
VSBP01005719.1	RepeatMasker	Unknown	519	649	583	+	.	ID="RND-1_FAMILY-127";Tend="122";Tstart="3";shortTE="F";uid="43d35185-7f43-42ca-a4e0-6d723070198b"
VSBP01005719.1	RepeatMasker	Unknown	1	276	2105	+	.	ID="RND-1_FAMILY-89";Tend="1015";Tstart="744";shortTE="F";uid="fd55a322-7610-4be9-9f3d-a83d1abaa97e"
VSBP01005719.1	RepeatMasker	Unknown	45	1175	2100	-	.	ID="RND-1_FAMILY-101";TEgroup="ctg_5719%7CRND-1_FAMILY-101%7C1";Tend="602";Tstart="1";shortTE="F";uid="f76a8297-a221-4eb8-9ab9-2037e281f14d"
VSBP01000572.1	RepeatMasker	LTR/Gypsy	21177	22859	1656	+	.	ID="GYPSY4-I_AP";TEgroup="ctg_572%7CGYPSY4-I_AP%7C1";Tend="2143";Tstart="332";shortTE="F";uid="8731f14d-1ae1-4125-8296-c0bce5d355ab"
VSBP01000572.1	RepeatMasker	DNA	56383	56775	1461	+	.	ID="TTAA4B_AP";Tend="430";Tstart="9";shortTE="F";uid="312e13cb-b089-4cb7-9bf3-6546aad8fe3c"
VSBP01000572.1	RepeatMasker	Retroposon?	63227	64586	423	+	.	ID="SINE2-1_AP";TEgroup="ctg_572%7CSINE2-1_AP%7C1";Tend="1220";Tstart="1";shortTE="F";uid="cc2d6f03-76af-42d3-9918-e518b1158a04"
VSBP01000572.1	RepeatMasker	Unknown	4764	5489	3144	+	.	ID="RND-6_FAMILY-1487";Tend="1524";Tstart="810";shortTE="F";uid="306f9031-4742-44fc-9007-ec23a13bc675"
VSBP01000572.1	RepeatMasker	Retroposon?	58182	58428	2011	+	.	ID="RND-4_FAMILY-2903";Tend="470";Tstart="224";shortTE="F";uid="f5d52fc8-0e3e-4fb9-a9ac-d6e5b149e060"
VSBP01000572.1	RepeatMasker	DNA/Ginger	77756	77873	947	+	.	ID="RND-6_FAMILY-5762";Tend="1012";Tstart="894";shortTE="F";uid="b71e03d4-fc3a-4e14-8882-bbf627f32b0f"
VSBP01000572.1	RepeatMasker	DNA/Ginger-1	13080	13367	1759	+	.	ID="RND-5_FAMILY-11470";Tend="735";Tstart="411";shortTE="F";uid="57939c00-c350-4dc3-b55e-20b60565af36"
VSBP01000572.1	RepeatMasker	Retroposon?	23094	23203	1307	+	.	ID="RND-1_FAMILY-21";Tend="838";Tstart="674";shortTE="F";uid="cc019191-db3b-48cb-b666-c7f6be6495c1"
VSBP01000572.1	RepeatMasker	DNA/Ginger	15886	16032	1231	+	.	ID="RND-6_FAMILY-5762";Tend="2533";Tstart="2387";shortTE="F";uid="4a72c054-b3aa-4136-a54a-59d1e4cf6786"
VSBP01000572.1	RepeatMasker	Unknown	51411	51883	1016	+	.	ID="RND-1_FAMILY-12";Tend="646";Tstart="118";shortTE="F";uid="c639a163-ff27-4d76-b392-5a4ced639203"
VSBP01000572.1	RepeatMasker	DNA/hAT	23889	24072	1304	+	.	ID="DNA8-38_AP";Tend="179";Tstart="1";shortTE="F";uid="8fd8711a-de42-4c86-bdab-a52a23ccbbc6"
VSBP01000572.1	RepeatMasker	DNA	68715	69279	1036	+	.	ID="RND-5_FAMILY-1255";TEgroup="ctg_572%7CRND-5_FAMILY-1255%7C1";Tend="1080";Tstart="281";shortTE="F";uid="23a54818-a61a-40e5-9c10-300149733e42"
VSBP01000572.1	RepeatMasker	DNA/Maverick	43870	44364	1938	+	.	ID="RND-6_FAMILY-13762";Tend="494";Tstart="1";shortTE="F";uid="7717dcec-4366-4465-bde0-a0e0930211da"
VSBP01000572.1	RepeatMasker	DNA/Kolobok-E	64842	65583	1875	+	.	ID="RND-6_FAMILY-1111";Tend="1237";Tstart="534";shortTE="F";uid="a8333701-8ef7-4783-9af2-ffbf121d53f2"
VSBP01000572.1	RepeatMasker	LINE/L2	30409	30774	710	+	.	ID="RND-6_FAMILY-7878";Tend="1302";Tstart="976";shortTE="F";uid="b24aaa27-3cee-4f76-8c2a-ef2107eb840b"
VSBP01000572.1	RepeatMasker	DNA/Ginger	1027	1806	4889	+	.	ID="RND-6_FAMILY-9547";Tend="1636";Tstart="873";shortTE="F";uid="f7fb4fc8-f45e-42b0-b628-2fdcd2cbf8ea"
VSBP01000572.1	RepeatMasker	DNA/Kolobok-E	44556	45018	1197	+	.	ID="RND-6_FAMILY-6737";TEgroup="ctg_572%7CRND-6_FAMILY-6737%7C1";Tend="1377";Tstart="568";shortTE="F";uid="5371fa97-ac16-4670-b203-2d365c769e37"
VSBP01000572.1	RepeatMasker	DNA/Kolobok-E	33500	33674	1212	+	.	ID="RND-6_FAMILY-6737";Tend="742";Tstart="564";shortTE="F";uid="9c71204e-74c6-446f-b4fa-62de9ba5c5a6"
VSBP01000572.1	RepeatMasker	DNA/MULE-MuDR	53265	53973	5877	+	.	ID="RND-6_FAMILY-6931";Tend="1604";Tstart="873";shortTE="F";uid="79129004-8db0-4dea-822b-6af0405f0ee2"
VSBP01000572.1	RepeatMasker	Unknown	47207	47484	1673	+	.	ID="RND-5_FAMILY-366";Tend="573";Tstart="292";shortTE="F";uid="49a59cc2-9aa9-4b5e-9ae6-dd11ab1eae35"
VSBP01000572.1	RepeatMasker	Unknown	73384	73950	4296	+	.	ID="RND-5_FAMILY-284";Tend="552";Tstart="1";shortTE="F";uid="4729ab18-c6da-4b42-8d06-b83f972f12d7"
VSBP01000572.1	RepeatMasker	LINE/R1	9356	10027	454	+	.	ID="R1-3_AP";Tend="6071";Tstart="5500";shortTE="F";uid="af8eb092-4874-46eb-8166-9367091d97a3"
VSBP01000572.1	RepeatMasker	DNA/hAT	28796	29027	1547	+	.	ID="DNA8-38_AP";Tend="486";Tstart="258";shortTE="F";uid="74169899-74ff-4420-a3c4-b1c7f3b2c331"
VSBP01000572.1	RepeatMasker	DNA/Ginger-1	47433	47705	1674	+	.	ID="RND-5_FAMILY-4684";Tend="573";Tstart="296";shortTE="F";uid="ca48ad20-a4e6-43a2-bf33-9157e3d77dbe"
VSBP01000572.1	RepeatMasker	DNA/hAT-Tip100	49043	49919	1851	+	.	ID="RND-6_FAMILY-18880";Tend="1823";Tstart="981";shortTE="F";uid="59a0f785-9e51-4c6a-bdbd-8cd5b1997e81"
VSBP01000572.1	RepeatMasker	Unknown	3604	4020	961	+	.	ID="RND-1_FAMILY-55";Tend="1026";Tstart="604";shortTE="F";uid="b4df8961-ca83-438d-8703-c39b3e9bf5dc"
VSBP01000572.1	RepeatMasker	DNA	45916	47197	2128	+	.	ID="RND-5_FAMILY-176";Tend="1270";Tstart="18";shortTE="F";uid="ce8f8425-3a65-4154-8029-6d33961dcdc5"
VSBP01000572.1	RepeatMasker	DNA/Ginger	12466	13101	2446	+	.	ID="RND-6_FAMILY-9547";TEgroup="ctg_572%7CRND-6_FAMILY-9547%7C1";Tend="2148";Tstart="861";shortTE="F";uid="40cea8fc-b1b0-4a1c-a318-a36d2cafa85f"
VSBP01000572.1	RepeatMasker	DNA/Ginger	62660	62877	1464	+	.	ID="RND-6_FAMILY-5762";Tend="2546";Tstart="2340";shortTE="F";uid="a160f355-44c6-498d-b62a-214195143f5b"
VSBP01000572.1	RepeatMasker	DNA/Maverick	43707	44239	683	-	.	ID="rnd-6_family-358";Tend="100";Tstart="1";shortTE="F";uid="2dd86213-bdd2-4219-8181-2218df545a41"
VSBP01000572.1	RepeatMasker	DNA/Ginger	62859	63074	1075	-	.	ID="RND-5_FAMILY-5363";Tend="1120";Tstart="894";shortTE="F";uid="1d87c3a4-279b-4d29-950d-96fe1870e0ec"
VSBP01000572.1	RepeatMasker	DNA/P	60089	60390	2559	-	.	ID="RND-6_FAMILY-3930";Tend="1699";Tstart="1398";shortTE="F";uid="68a32d6f-9edf-4134-a19f-45f512c69fe5"
VSBP01000572.1	RepeatMasker	Unknown	57026	57698	2660	-	.	ID="RND-6_FAMILY-1811";Tend="1438";Tstart="780";shortTE="F";uid="dbe52fb7-0493-451c-b455-6afcc4250ecc"
VSBP01000572.1	RepeatMasker	Unknown	36040	36732	4861	-	.	ID="RND-6_FAMILY-3128";Tend="1371";Tstart="672";shortTE="F";uid="99dd3576-cfac-4011-ba37-6081b589e751"
VSBP01000572.1	RepeatMasker	DNA/Ginger-1	17968	19172	6894	-	.	ID="rnd-1_family-79";TEgroup="ctg_572%7Crnd-1_family-79%7C1";Tend="1885";Tstart="593";shortTE="F";uid="95473e7d-f5c0-458f-964e-8da67e13333f"
VSBP01000572.1	RepeatMasker	DNA/Ginger	6224	7681	9036	-	.	ID="RND-6_FAMILY-9547";Tend="2467";Tstart="872";shortTE="F";uid="7795f3d3-9bb9-43f1-aeb1-6ffbead271e3"
VSBP01000572.1	RepeatMasker	DNA/Ginger	4607	4856	1266	-	.	ID="RND-5_FAMILY-5363";Tend="1491";Tstart="1248";shortTE="F";uid="dee801eb-2028-42e7-b9cb-70f930b00f74"
VSBP01000572.1	RepeatMasker	Unknown	69317	69597	2252	-	.	ID="RND-6_FAMILY-3173";Tend="866";Tstart="586";shortTE="F";uid="077850e4-6371-4e9c-968f-8abcb1b5309c"
VSBP01000572.1	RepeatMasker	DNA/Kolobok-E	2542	3633	8687	-	.	ID="RND-6_FAMILY-6783";Tend="1124";Tstart="46";shortTE="F";uid="7b9603bc-2ef0-43e3-8358-9b55afee7fab"
VSBP01000572.1	RepeatMasker	DNA/Ginger	5642	5981	1550	-	.	ID="RND-5_FAMILY-5363";Tend="1257";Tstart="884";shortTE="F";uid="2a302ab7-6f0d-4902-9239-ada5726b5a9a"
VSBP01000572.1	RepeatMasker	DNA/Kolobok-E	62635	62863	1371	-	.	ID="RND-6_FAMILY-3143";Tend="1768";Tstart="1543";shortTE="F";uid="1673db5b-558c-4550-b68f-6151614b68f8"
VSBP01000572.1	RepeatMasker	Unknown	45536	46709	7095	-	.	ID="RND-1_FAMILY-38";Tend="1130";Tstart="37";shortTE="F";uid="c3de5f36-5e1b-4a87-b5ed-105b5e710805"
VSBP01000572.1	RepeatMasker	Unknown	34494	35119	4055	-	.	ID="RND-1_FAMILY-195";Tend="670";Tstart="74";shortTE="F";uid="336a696c-df76-41a0-adf0-daa4f5e28390"
VSBP01000572.1	RepeatMasker	Unknown	5471	5658	1411	-	.	ID="RND-1_FAMILY-131";Tend="1111";Tstart="925";shortTE="F";uid="4be2c8dd-914e-4278-bb7c-4211c485da3d"
VSBP01000572.1	RepeatMasker	DNA/hAT-Blackjack	68592	68720	854	-	.	ID="RND-5_FAMILY-1868";Tend="967";Tstart="841";shortTE="F";uid="494cc8b8-7161-4daf-af91-0c5f7b82400d"
VSBP01000572.1	RepeatMasker	DNA/Ginger-1	64290	65310	7781	-	.	ID="RND-1_FAMILY-84";Tend="1001";Tstart="15";shortTE="F";uid="05c0245a-2aa4-4566-8acb-5e02a9a055ee"
VSBP01000572.1	RepeatMasker	DNA/Ginger	47472	47826	2488	-	.	ID="RND-1_FAMILY-3";Tend="1849";Tstart="1467";shortTE="F";uid="fad58988-c0d3-4761-84d6-42b8719d0d9c"
VSBP01000572.1	RepeatMasker	Unknown	51500	52065	4783	-	.	ID="RND-1_FAMILY-1";Tend="1486";Tstart="932";shortTE="F";uid="2c5bdf61-ea05-4315-b1f3-94bc37f125e0"
VSBP01000572.1	RepeatMasker	DNA/MULE-MuDR	35536	35859	403	-	.	ID="MUDR10X_AP";Tend="1625";Tstart="1303";shortTE="F";uid="a18c8fba-02a0-46df-ba28-d2bedb38f1ee"
VSBP01000572.1	RepeatMasker	DNA/hAT-Ac	51209	51405	1247	-	.	ID="DNA8-93_AP";Tend="478";Tstart="282";shortTE="F";uid="efd70a57-0cc3-4c1a-b1cc-e5927e60f45b"
VSBP01000572.1	RepeatMasker	DNA/hAT-Tip100	11796	12481	3882	-	.	ID="RND-6_FAMILY-13511";Tend="1163";Tstart="484";shortTE="F";uid="69bfba72-cd43-475b-be6a-2a9e5874eb60"
VSBP01000572.1	RepeatMasker	Retroposon?	77742	77872	453	-	.	ID="RND-6_FAMILY-10736";Tend="1142";Tstart="1008";shortTE="F";uid="276efaa8-42a0-4a4c-b850-09f22c6fab41"
VSBP01000572.1	RepeatMasker	DNA/Ginger	65782	66032	1750	-	.	ID="RND-6_FAMILY-9547";Tend="2537";Tstart="2276";shortTE="F";uid="5547edab-b43a-455e-9688-efdbec8faff0"
VSBP01000572.1	RepeatMasker	Unknown	29606	30426	2987	-	.	ID="RND-1_FAMILY-51";TEgroup="ctg_572%7CRND-1_FAMILY-51%7C1";Tend="1476";Tstart="571";shortTE="F";uid="b6cb6da7-f14e-47ce-8541-324f5d324ad6"
VSBP01000572.1	RepeatMasker	Unknown	69808	70016	1744	-	.	ID="RND-6_FAMILY-3173";Tend="587";Tstart="378";shortTE="F";uid="fde39e77-1744-465a-832a-8df735c3912a"
VSBP01000572.1	RepeatMasker	LINE/R1	400	791	929	-	.	ID="SART-9_API";Tend="1223";Tstart="826";shortTE="F";uid="7fb89b19-a680-46ef-abc9-f549fca79e54"
VSBP01000572.1	RepeatMasker	DNA/MULE-MuDR	16575	16689	580	-	.	ID="RND-5_FAMILY-4497";Tend="156";Tstart="38";shortTE="F";uid="fa69afd1-b854-4199-b20f-ca7e4287d7e5"
VSBP01000572.1	RepeatMasker	DNA/P	66813	67057	1109	-	.	ID="RND-6_FAMILY-1497";Tend="324";Tstart="102";shortTE="F";uid="12e7d9a6-8389-4746-aace-d6e99b9d2561"
VSBP01000572.1	RepeatMasker	Unknown	23215	23550	2169	-	.	ID="RND-1_FAMILY-41";Tend="1517";Tstart="1174";shortTE="F";uid="eb7c4610-e6b8-41a7-9c21-2bf1ffeab2fa"
VSBP01000572.1	RepeatMasker	DNA/Ginger-1	55926	56185	502	-	.	ID="RND-6_FAMILY-1783";Tend="1508";Tstart="1280";shortTE="F";uid="f77574fc-3b82-46c0-b2cc-93e1ded4ab92"
VSBP01000572.1	RepeatMasker	DNA/hAT-Tip100	16033	16502	2943	-	.	ID="RND-6_FAMILY-13511";Tend="473";Tstart="1";shortTE="F";uid="f9c194cd-a102-4fa7-a05d-85ad429c23c2"
VSBP01000572.1	RepeatMasker	Retroposon?	12683	13100	478	-	.	ID="RND-1_FAMILY-157";Tend="1124";Tstart="692";shortTE="F";uid="c35b2eab-aedb-495c-bf36-69d35198217f"
VSBP01000572.1	RepeatMasker	Unknown	48370	48568	1560	-	.	ID="RND-6_FAMILY-3128";Tend="1157";Tstart="960";shortTE="F";uid="367723b0-4c0a-44c2-8da8-9aafca0dbccc"
VSBP01000572.1	RepeatMasker	LINE/R1	19268	20542	8284	-	.	ID="RND-5_FAMILY-613";Tend="1715";Tstart="446";shortTE="F";uid="6a215f60-6964-4903-9d23-b392759db292"
VSBP01000572.1	RepeatMasker	Unknown	35227	35401	856	-	.	ID="RND-6_FAMILY-3104";Tend="1192";Tstart="1022";shortTE="F";uid="4565a302-4166-444d-98db-334a5a4aec62"
VSBP01000572.1	RepeatMasker	Unknown	33780	34336	2602	-	.	ID="RND-6_FAMILY-15501";Tend="1308";Tstart="722";shortTE="F";uid="4e8416ef-e593-4a8a-9787-cfc52ba36567"
VSBP01000572.1	RepeatMasker	Unknown	51010	51204	1538	-	.	ID="RND-5_FAMILY-9542";Tend="1420";Tstart="1226";shortTE="F";uid="b02767a7-ca01-489f-8eac-a76ee078998d"
VSBP01005720.1	RepeatMasker	DNA	587	1654	6050	-	.	ID="RND-5_FAMILY-1472";Tend="1053";Tstart="60";shortTE="F";uid="36284c81-a669-4b17-adfd-1cb71ec539e8"
VSBP01005721.1	RepeatMasker	DNA/TcMar-Tigger	4	131	474	+	.	ID="RND-6_FAMILY-4044";Tend="1552";Tstart="1414";shortTE="F";uid="8f79efea-4cc5-4bd3-8e51-fa76faea259a"
VSBP01005722.1	RepeatMasker	Unknown	1	1416	11791	+	.	ID="RND-6_FAMILY-968";Tend="1731";Tstart="316";shortTE="F";uid="3377060c-71ae-4bcf-b51b-7a9e0d370680"
VSBP01005724.1	RepeatMasker	DNA/hAT-hAT19	4	1416	5486	+	.	ID="RND-5_FAMILY-2789";Tend="1874";Tstart="422";shortTE="F";uid="e252a82c-eb07-4aef-a81b-51d0a7ea7785"
VSBP01005724.1	RepeatMasker	DNA/Ginger	1390	1686	2308	-	.	ID="RND-6_FAMILY-5762";Tend="2554";Tstart="2259";shortTE="F";uid="c27fb5d0-c7d7-41af-82b2-d4feece495d1"
VSBP01005725.1	RepeatMasker	DNA/hAT-Tip100	1	221	1681	-	.	ID="RND-5_FAMILY-289";Tend="627";Tstart="402";shortTE="F";uid="deb0ba11-65d2-42db-bf99-944055a2c1e6"
VSBP01005726.1	RepeatMasker	DNA/Ginger	1	922	6954	+	.	ID="RND-6_FAMILY-5762";Tend="2184";Tstart="1262";shortTE="F";uid="ed7d1ed8-8b0a-46be-8a1d-280ee405971e"
VSBP01005726.1	RepeatMasker	DNA/hAT-Tip100	1415	1687	1315	+	.	ID="RND-5_FAMILY-1853";Tend="881";Tstart="620";shortTE="F";uid="1d3646f8-be55-4bb4-8ade-6e988b91acb8"
VSBP01005727.1	RepeatMasker	RC/Helitron	1469	1687	1643	+	.	ID="RND-1_FAMILY-309";Tend="648";Tstart="429";shortTE="F";uid="58c9d846-e891-43f0-92c4-5ac7b9f3de08"
VSBP01005727.1	RepeatMasker	RC/Helitron	1	289	2434	-	.	ID="RND-1_FAMILY-224";Tend="292";Tstart="1";shortTE="F";uid="88df38ec-5132-426e-97e1-8310e3dbe392"
VSBP01005727.1	RepeatMasker	Unknown	763	1365	4343	-	.	ID="RND-5_FAMILY-1925";Tend="668";Tstart="66";shortTE="F";uid="b40f3eb5-c520-45f0-8c07-29557b72daf2"
VSBP01005728.1	RepeatMasker	DNA/P	19	307	527	-	.	ID="P-28_LSAL";Tend="1468";Tstart="1176";shortTE="F";uid="25595249-d5d5-4927-b04a-2869a520453f"
VSBP01005729.1	RepeatMasker	DNA/Maverick	1418	1664	2092	+	.	ID="RND-6_FAMILY-9688";Tend="705";Tstart="460";shortTE="F";uid="54c876eb-7ea5-4206-9656-b3e29566bc86"
VSBP01005729.1	RepeatMasker	Unknown	1	525	3679	-	.	ID="RND-1_FAMILY-41";Tend="949";Tstart="435";shortTE="F";uid="e026d43e-d44a-4dcb-be4e-178f4e8cc141"
VSBP01000573.1	RepeatMasker	DNA/hAT-Tip100	15545	15969	3371	+	.	ID="RND-6_FAMILY-2381";Tend="424";Tstart="1";shortTE="F";uid="196ebf3c-357d-4b55-8c50-4643dc55a042"
VSBP01000573.1	RepeatMasker	DNA/Ginger-1	64210	64457	1552	+	.	ID="RND-1_FAMILY-79";Tend="1183";Tstart="946";shortTE="F";uid="c21f9dde-40f9-47d6-97b1-1895dfd11045"
VSBP01000573.1	RepeatMasker	DNA/hAT-Tip100	63798	63936	463	+	.	ID="RND-6_FAMILY-1159";Tend="556";Tstart="396";shortTE="F";uid="4e535cd8-c67e-4f0e-9a69-df6c06f62b75"
VSBP01000573.1	RepeatMasker	DNA/hAT-Tip100	9135	10296	7294	+	.	ID="RND-6_FAMILY-13511";Tend="1163";Tstart="1";shortTE="F";uid="81132de6-516a-4600-bed1-f44702fd7465"
VSBP01000573.1	RepeatMasker	LINE/R1	1988	3696	11435	+	.	ID="RND-5_FAMILY-613";Tend="1724";Tstart="33";shortTE="F";uid="96ef09bc-7b48-43b3-b849-7cabc6a61376"
VSBP01000573.1	RepeatMasker	DNA/hAT-Blackjack	7243	7492	1274	+	.	ID="RND-1_FAMILY-205";Tend="1398";Tstart="1173";shortTE="F";uid="807522dc-562b-43f4-a0e5-eec3bb5665c5"
VSBP01000573.1	RepeatMasker	Unknown	66692	67071	1538	+	.	ID="RND-4_FAMILY-192";Tend="1273";Tstart="906";shortTE="F";uid="38f878fa-be73-4961-b726-c64cf0eceae8"
VSBP01000573.1	RepeatMasker	Unknown	29070	29835	5314	+	.	ID="RND-1_FAMILY-41";Tend="1267";Tstart="492";shortTE="F";uid="72e12402-a530-4028-80f0-ef201643f43b"
VSBP01000573.1	RepeatMasker	DNA	31517	31627	525	+	.	ID="TTAA18_AP";Tend="111";Tstart="1";shortTE="F";uid="c4d32282-43e3-4455-a51c-c048503a0c2e"
VSBP01000573.1	RepeatMasker	DNA/hAT-Tip100	67747	67900	529	+	.	ID="DNA8-106_AP";Tend="556";Tstart="397";shortTE="F";uid="3ec0358d-8999-493e-a0b6-111de6c0cd51"
VSBP01000573.1	RepeatMasker	Unknown	33925	34030	771	+	.	ID="RND-1_FAMILY-38";Tend="1338";Tstart="1232";shortTE="F";uid="d3adedad-da26-463b-acf0-2602b3878eea"
VSBP01000573.1	RepeatMasker	DNA/Ginger	49367	49716	2660	+	.	ID="RND-6_FAMILY-5762";Tend="2533";Tstart="2192";shortTE="F";uid="c0de255a-d36e-41f7-9e71-cf564b40850c"
VSBP01000573.1	RepeatMasker	DNA/Ginger	8651	9131	3712	+	.	ID="RND-6_FAMILY-5762";Tend="2539";Tstart="2062";shortTE="F";uid="6cab0d91-bfe5-4042-b8a4-713b2fb198e7"
VSBP01000573.1	RepeatMasker	DNA/hAT-hAT19	42265	42417	1001	+	.	ID="RND-6_FAMILY-11936";Tend="1062";Tstart="905";shortTE="F";uid="637ac966-009d-4f40-9121-058e1586b389"
VSBP01000573.1	RepeatMasker	DNA/Ginger	61713	61879	1242	+	.	ID="RND-1_FAMILY-3";Tend="1851";Tstart="1689";shortTE="F";uid="9901f987-ddf6-48f4-8fae-7971bc02dd69"
VSBP01000573.1	RepeatMasker	DNA/hAT-Tip100	32838	33273	2772	-	.	ID="DNA8-24_AP";Tend="738";Tstart="304";shortTE="F";uid="de68ad68-8830-4c7d-be79-0444f3359cd1"
VSBP01000573.1	RepeatMasker	DNA/Kolobok-E	37026	37217	413	-	.	ID="KOLOBOK1-1_TCA";Tend="1239";Tstart="1048";shortTE="F";uid="b433982f-1331-4fdd-9685-2f16670a46f6"
VSBP01000573.1	RepeatMasker	Unknown	54861	55219	817	-	.	ID="RND-6_FAMILY-7954";Tend="909";Tstart="379";shortTE="F";uid="c2be130c-fa89-43e7-ab11-76ab6cc59e8d"
VSBP01000573.1	RepeatMasker	DNA/hAT-Tip100	36574	36757	1286	-	.	ID="DNA8-24_AP";Tend="176";Tstart="1";shortTE="F";uid="7d160286-3d11-4067-9dc5-d24f7199e567"
VSBP01000573.1	RepeatMasker	DNA/Ginger	64262	64469	1618	-	.	ID="RND-6_FAMILY-5762";Tend="2539";Tstart="2332";shortTE="F";uid="2db76d12-d48a-469e-aee8-2523df39f881"
VSBP01000573.1	RepeatMasker	Unknown	62364	62901	1544	-	.	ID="RND-6_FAMILY-5686";Tend="782";Tstart="268";shortTE="F";uid="f928720f-3755-48c1-b5bb-72377400f4cf"
VSBP01000573.1	RepeatMasker	DNA/hAT-Blackjack	5620	6746	2105	-	.	ID="HAT-12_LMI";Tend="1806";Tstart="680";shortTE="F";uid="78f366d7-12a4-4ff3-988f-2f7546f40c38"
VSBP01000573.1	RepeatMasker	DNA/Ginger-1	49527	49820	1189	-	.	ID="RND-6_FAMILY-9723";Tend="308";Tstart="46";shortTE="F";uid="d07873ec-168c-441f-a387-e03608b8591c"
VSBP01000573.1	RepeatMasker	DNA/Ginger	46717	47244	2907	-	.	ID="rnd-6_family-9547";Tend="2542";Tstart="1652";shortTE="F";uid="99ef63d3-11d9-400e-b79d-3c8e895bd7ab"
VSBP01000573.1	RepeatMasker	LINE/RTE-BovB	57256	58769	1647	-	.	ID="RND-6_FAMILY-21244";Tend="1635";Tstart="396";shortTE="F";uid="9a7c45e9-c1b7-497c-b210-12dca953e32b"
VSBP01000573.1	RepeatMasker	Unknown	67559	67768	1517	-	.	ID="RND-1_FAMILY-89";Tend="858";Tstart="648";shortTE="F";uid="839b5983-c130-47ee-a523-f83677c1be38"
VSBP01000573.1	RepeatMasker	Unknown	73923	74172	613	-	.	ID="RND-6_FAMILY-4423";TEgroup="ctg_573%7CRND-6_FAMILY-4423%7C1";Tend="725";Tstart="565";shortTE="F";uid="26621fbf-c0ff-4900-9044-a0c982e0807d"
VSBP01000573.1	RepeatMasker	DNA/MULE-MuDR	64160	64272	601	-	.	ID="RND-6_FAMILY-6539";Tend="1134";Tstart="973";shortTE="F";uid="1df2a330-cbac-447d-9f33-4d3f86ce13b8"
VSBP01000573.1	RepeatMasker	LINE/RTE-BovB	59480	60352	669	-	.	ID="RTE-11_LMI";Tend="986";Tstart="49";shortTE="F";uid="70a72524-56d4-4c4e-8369-1306f05de61d"
VSBP01000573.1	RepeatMasker	Unknown	1681	3167	10836	-	.	ID="RND-6_FAMILY-6968";Tend="1474";Tstart="1";shortTE="F";uid="1109dcf9-037a-423a-b248-adac26c98a46"
VSBP01000573.1	RepeatMasker	DNA/Ginger	1	1374	9912	-	.	ID="RND-6_FAMILY-9547";TEgroup="ctg_573%7CRND-6_FAMILY-9547%7C1";Tend="2209";Tstart="873";shortTE="F";uid="fef981e8-86ac-455f-b038-4606e60be0bf"
VSBP01000573.1	RepeatMasker	DNA/Maverick	16232	16612	2587	-	.	ID="RND-6_FAMILY-13732";Tend="408";Tstart="28";shortTE="F";uid="67b17137-ee10-4432-b67c-76ae800b405e"
VSBP01000573.1	RepeatMasker	LINE/L2	56268	56500	1907	-	.	ID="RND-6_FAMILY-2624";Tend="954";Tstart="723";shortTE="F";uid="d774a0e6-a3ea-4eba-9f50-7a514ff3fe94"
VSBP01000573.1	RepeatMasker	DNA/MULE-MuDR	3696	4480	517	-	.	ID="RND-6_FAMILY-6931";TEgroup="ctg_573%7CRND-6_FAMILY-6931%7C1";Tend="1594";Tstart="871";shortTE="T";uid="9235d75b-8bd7-4e53-9d19-646272606d46"
VSBP01000573.1	RepeatMasker	DNA/CMC-EnSpm	26331	26557	402	-	.	ID="RND-6_FAMILY-165";Tend="224";Tstart="1";shortTE="F";uid="2f7504e4-d700-47ad-a4fe-8b06a1d1f5a7"
VSBP01000573.1	RepeatMasker	Unknown	33905	34151	548	-	.	ID="RND-1_FAMILY-55";TEgroup="ctg_573%7CRND-1_FAMILY-55%7C1";Tend="1250";Tstart="499";shortTE="T";uid="3e166802-d594-408f-9f04-f8810aff73e2"
VSBP01000573.1	RepeatMasker	DNA/Ginger	12411	13218	6261	-	.	ID="RND-1_FAMILY-3";Tend="1842";Tstart="1038";shortTE="F";uid="1016d1b1-c788-46e0-88f4-72fa426c1417"
VSBP01000573.1	RepeatMasker	DNA	13214	14017	5859	-	.	ID="RND-6_FAMILY-10446";TEgroup="ctg_573%7CRND-6_FAMILY-10446%7C1";Tend="1081";Tstart="151";shortTE="F";uid="fd5e82b3-b14d-4bb8-85a6-4c8edb7fed0a"
VSBP01005730.1	RepeatMasker	DNA/Maverick	26	429	733	-	.	ID="RND-1_FAMILY-248";Tend="756";Tstart="352";shortTE="F";uid="3ce4fe0c-9770-479d-860f-ceda48c2aea5"
VSBP01005730.1	RepeatMasker	Unknown	565	1687	9607	-	.	ID="RND-1_FAMILY-249";Tend="1337";Tstart="215";shortTE="F";uid="9f1b035e-8fa1-4ee3-b91b-e797ffd9d662"
VSBP01005731.1	RepeatMasker	LTR/Pao	679	1367	484	-	.	ID="BEL-10_CQ-I";Tend="3781";Tstart="3309";shortTE="F";uid="fbd9a81b-c05d-4576-a6e5-4836defc7b06"
VSBP01005732.1	RepeatMasker	DNA/CMC-EnSpm	850	1298	623	-	.	ID="RND-6_FAMILY-1252";Tend="965";Tstart="463";shortTE="F";uid="553a61ad-31e0-4c95-b4ca-019a0ad57520"
VSBP01005733.1	RepeatMasker	Unknown	313	584	1042	-	.	ID="RND-1_FAMILY-335";Tend="1058";Tstart="806";shortTE="F";uid="f3c881b1-d16f-40b7-b57c-255036915947"
VSBP01005733.1	RepeatMasker	DNA/Kolobok-E	1533	1687	935	-	.	ID="RND-1_FAMILY-25";Tend="1009";Tstart="834";shortTE="F";uid="14fef195-1fcc-47cf-87f3-93d3be4a23e4"
VSBP01005734.1	RepeatMasker	Unknown	1490	1673	1016	-	.	ID="RND-1_FAMILY-61";Tend="693";Tstart="511";shortTE="F";uid="01328dcc-8cd2-4d1a-aeda-c138cb2fb016"
VSBP01005734.1	RepeatMasker	DNA/Ginger	13	1489	8617	-	.	ID="RND-6_FAMILY-9547";Tend="2517";Tstart="875";shortTE="F";uid="20e58a47-fedb-4c53-8541-252dc32b48b0"
VSBP01005735.1	RepeatMasker	Unknown	194	1328	5886	-	.	ID="RND-6_FAMILY-2452";Tend="1911";Tstart="803";shortTE="F";uid="6eae670e-b812-4434-853d-d6eb7af102bb"
VSBP01005736.1	RepeatMasker	DNA/hAT	1	293	2119	+	.	ID="RND-5_FAMILY-4691";Tend="1479";Tstart="1181";shortTE="F";uid="381cfd8e-61fa-4ec9-8f35-fb05d00cdc4f"
VSBP01005736.1	RepeatMasker	Unknown	980	1686	5965	-	.	ID="RND-1_FAMILY-60";Tend="938";Tstart="228";shortTE="F";uid="5b09ef23-37e5-4786-8492-927b1ae10963"
VSBP01005736.1	RepeatMasker	DNA	298	818	946	-	.	ID="DNA8-75_AP";TEgroup="ctg_5736%7CDNA8-75_AP%7C1";Tend="667";Tstart="1";shortTE="F";uid="154a3534-9267-451c-9bbc-6434dd7a8927"
VSBP01005737.1	RepeatMasker	DNA/MULE-NOF	1	860	5893	-	.	ID="RND-5_FAMILY-14";Tend="835";Tstart="1";shortTE="F";uid="a77e1d77-08b8-4d97-99f1-f4e72505f2c0"
VSBP01005738.1	RepeatMasker	DNA/Ginger	262	1686	1544	+	.	ID="RND-6_FAMILY-9547";TEgroup="ctg_5738%7CRND-6_FAMILY-9547%7C1";Tend="2436";Tstart="870";shortTE="F";uid="6af13f26-6d0a-4961-a5f9-2ee927c17bc8"
VSBP01005738.1	RepeatMasker	DNA/Ginger-1	119	261	1246	-	.	ID="RND-1_FAMILY-79";Tend="2021";Tstart="1709";shortTE="F";uid="d7a8791f-fc70-4e34-aaad-0bc921841978"
VSBP01005738.1	RepeatMasker	Retroposon?	341	1011	3017	-	.	ID="RND-1_FAMILY-157";Tend="1207";Tstart="532";shortTE="F";uid="ae08748d-6611-41d8-a87a-c56e7660c7bd"
VSBP01005739.1	RepeatMasker	DNA/PIF-Harbinger	847	1168	426	-	.	ID="ISL2EU-7_CFL";Tend="1805";Tstart="1484";shortTE="F";uid="8db93939-a16b-40e6-a5b1-8eff18e4985a"
VSBP01000574.1	RepeatMasker	DNA	55347	55726	2038	+	.	ID="RND-6_FAMILY-4016";Tend="1231";Tstart="848";shortTE="F";uid="fa51fbf7-6cfe-4efd-bb15-82611c5c97e3"
VSBP01000574.1	RepeatMasker	DNA	13321	13478	509	+	.	ID="RND-6_FAMILY-4722";Tend="1048";Tstart="887";shortTE="F";uid="793d0bb3-9318-482c-b4c1-8fddfd53e698"
VSBP01000574.1	RepeatMasker	DNA/hAT-hAT19	27399	27510	428	+	.	ID="RND-6_FAMILY-33";Tend="1539";Tstart="1430";shortTE="F";uid="68f147ec-cbed-41ab-97b1-fa923c228a4f"
VSBP01000574.1	RepeatMasker	LTR/Gypsy	52083	52804	2867	+	.	ID="RND-5_FAMILY-2673";Tend="774";Tstart="33";shortTE="F";uid="a58edafa-4647-4333-9b9a-da9a2c5d7ded"
VSBP01000574.1	RepeatMasker	DNA/MULE-MuDR	7613	8314	5714	+	.	ID="RND-6_FAMILY-6";Tend="1677";Tstart="985";shortTE="F";uid="bf6ead85-dda6-4df0-aafa-8906759f5bc5"
VSBP01000574.1	RepeatMasker	Unknown	56554	56705	1200	+	.	ID="RND-6_FAMILY-16837";Tend="778";Tstart="626";shortTE="F";uid="b17beac0-58e7-4699-8e5a-bd58e91b2a99"
VSBP01000574.1	RepeatMasker	Unknown	60798	60986	1096	+	.	ID="RND-4_FAMILY-254";Tend="1591";Tstart="1404";shortTE="F";uid="11c4e44b-8c72-447a-9e99-dc7cff068eb8"
VSBP01000574.1	RepeatMasker	DNA	11608	11985	449	+	.	ID="TTAA18B_AP";TEgroup="ctg_574%7CTTAA18B_AP%7C1";Tend="169";Tstart="12";shortTE="F";uid="7074ccf0-a2a8-4807-be5c-6ce19e384071"
VSBP01000574.1	RepeatMasker	Unknown	860	1092	1683	+	.	ID="RND-6_FAMILY-6937";Tend="1118";Tstart="881";shortTE="F";uid="9e48f502-8408-47bf-9e3b-ad23d5c280d4"
VSBP01000574.1	RepeatMasker	LINE/L2	75684	76285	4076	+	.	ID="RND-6_FAMILY-2068";Tend="888";Tstart="294";shortTE="F";uid="2ef51cd6-bc92-4675-85d6-4f724b1504ec"
VSBP01000574.1	RepeatMasker	Unknown	77240	77495	1867	+	.	ID="RND-1_FAMILY-310";Tend="404";Tstart="149";shortTE="F";uid="b2aa72ed-f512-4283-bddf-3ad9965d1bb8"
VSBP01000574.1	RepeatMasker	Unknown	27684	28418	3799	+	.	ID="RND-1_FAMILY-214";Tend="1071";Tstart="333";shortTE="F";uid="ba88aaa7-9e71-4cb9-a2c5-c67c7a4fdf0d"
VSBP01000574.1	RepeatMasker	LINE/RTE-BovB	57211	57839	707	+	.	ID="RTE-4_DF";Tend="992";Tstart="99";shortTE="F";uid="fc904310-3557-4cb7-a2ce-48665ccffbd7"
VSBP01000574.1	RepeatMasker	DNA	69853	70504	3841	+	.	ID="RND-5_FAMILY-9000";Tend="1904";Tstart="1258";shortTE="F";uid="2591134c-0755-46f3-bbb0-4c603e0c81d2"
VSBP01000574.1	RepeatMasker	Unknown	23060	23257	611	+	.	ID="RND-1_FAMILY-335";Tend="1308";Tstart="1221";shortTE="F";uid="bc8b85d2-13d7-4698-8615-1221abd8dc58"
VSBP01000574.1	RepeatMasker	DNA/Ginger	35722	35993	1460	+	.	ID="RND-6_FAMILY-9547";Tend="2608";Tstart="2324";shortTE="F";uid="8fc45774-21e3-45d4-a10a-ddbff57d340b"
VSBP01000574.1	RepeatMasker	Unknown	21183	21860	1021	+	.	ID="RND-5_FAMILY-6598";TEgroup="ctg_574%7CRND-5_FAMILY-6598%7C1";Tend="1530";Tstart="866";shortTE="F";uid="9846c347-9775-44dd-aac3-e5a85af6ee02"
VSBP01000574.1	RepeatMasker	LINE/RTE-BovB	58485	59253	571	+	.	ID="HALYOMORPHA_HALYS-5_FAMILY-72";Tend="1558";Tstart="419";shortTE="F";uid="c14989d7-fee8-4115-a198-74fb921eb21d"
VSBP01000574.1	RepeatMasker	DNA/hAT-Tip100	47710	48738	7980	+	.	ID="RND-5_FAMILY-1767";Tend="1729";Tstart="711";shortTE="F";uid="f4a9e5c3-9b5f-40af-bd3f-79351ca90cd2"
VSBP01000574.1	RepeatMasker	LINE/RTE-BovB	52958	53818	477	+	.	ID="RTE-14_LMI";Tend="1169";Tstart="188";shortTE="F";uid="0dd98740-9dcd-4247-b893-ab6a8fe13005"
VSBP01000574.1	RepeatMasker	DNA/hAT-Charlie	41876	42198	447	+	.	ID="HAT-16_LSAL";Tend="1137";Tstart="815";shortTE="F";uid="2cea41a1-2bf0-42a9-8ad1-4c3ca544ba8e"
VSBP01000574.1	RepeatMasker	Unknown	729	869	511	+	.	ID="RND-1_FAMILY-155";Tend="994";Tstart="871";shortTE="F";uid="41f4816a-0e51-45ff-923d-f16e97110a0d"
VSBP01000574.1	RepeatMasker	DNA	60202	60366	1177	+	.	ID="RND-6_FAMILY-4016";Tend="1409";Tstart="1251";shortTE="F";uid="632c3f32-943f-475c-97b9-88b4373de4ae"
VSBP01000574.1	RepeatMasker	DNA/Ginger	1322	1785	3579	+	.	ID="RND-6_FAMILY-9547";Tend="2516";Tstart="2057";shortTE="F";uid="2b734337-e2f9-4f3a-bc06-3c30009c7a6c"
VSBP01000574.1	RepeatMasker	DNA/Ginger	1779	3020	8559	+	.	ID="RND-6_FAMILY-5762";Tend="2546";Tstart="1281";shortTE="F";uid="82a222d5-9e40-4190-96f8-999bf3974c62"
VSBP01000574.1	RepeatMasker	DNA	60583	60801	1624	-	.	ID="RND-6_FAMILY-4016";Tend="1141";Tstart="925";shortTE="F";uid="0ccfb2ec-cb87-4709-a392-5ec031332411"
VSBP01000574.1	RepeatMasker	DNA	23590	23765	618	-	.	ID="dna4-2_ap";Tend="769";Tstart="606";shortTE="F";uid="e3ec4734-4b56-469b-b322-cfc691199920"
VSBP01000574.1	RepeatMasker	Unknown	1	648	4872	-	.	ID="RND-1_FAMILY-291";Tend="1138";Tstart="525";shortTE="F";uid="7ff0e002-e89d-4c32-8425-d0f93ee3ef7b"
VSBP01000574.1	RepeatMasker	DNA	23766	24121	537	-	.	ID="DNA4-2_AP";Tend="390";Tstart="9";shortTE="F";uid="ba48b522-8fbd-4583-84ea-d35d0dee0831"
VSBP01000574.1	RepeatMasker	DNA/hAT-Charlie	19511	19820	1215	-	.	ID="DNA8-58_AP";Tend="381";Tstart="1";shortTE="F";uid="9484f844-9544-47ad-9c40-73f7603d24aa"
VSBP01000574.1	RepeatMasker	DNA/TcMar-Tc1	76281	77050	4613	-	.	ID="RND-5_FAMILY-852";Tend="1042";Tstart="285";shortTE="F";uid="377038a4-47c1-45b1-8ebf-0e86c0c3f796"
VSBP01000574.1	RepeatMasker	Unknown	65465	66009	2398	-	.	ID="RND-6_FAMILY-2846";Tend="545";Tstart="1";shortTE="F";uid="f9e7db0d-aaf0-4074-b93b-e07251cd51a1"
VSBP01000574.1	RepeatMasker	LINE/RTE-BovB	59581	60037	432	-	.	ID="RND-6_FAMILY-22509";Tend="1260";Tstart="801";shortTE="F";uid="a344adf3-cea5-4f02-b032-d3395816b4a6"
VSBP01000574.1	RepeatMasker	DNA	42881	43128	524	-	.	ID="DNA8-59_AP";Tend="217";Tstart="1";shortTE="F";uid="a92f5b21-343f-442d-afa6-f751b58b3b39"
VSBP01000574.1	RepeatMasker	Unknown	64770	64966	806	-	.	ID="RND-6_FAMILY-6198";Tend="1241";Tstart="1040";shortTE="F";uid="d0d8623b-4420-4faa-854f-7de6810fc26a"
VSBP01000574.1	RepeatMasker	DNA/Ginger-1	35711	35922	1703	-	.	ID="RND-1_FAMILY-79";Tend="1194";Tstart="983";shortTE="F";uid="3a0b94a2-e0b7-4e44-9333-4b18601cbd5d"
VSBP01000574.1	RepeatMasker	DNA/Ginger	34058	35244	8171	-	.	ID="RND-6_FAMILY-5762";Tend="2555";Tstart="1369";shortTE="F";uid="1bdf358f-493f-44bd-b4e0-dad3eba431c7"
VSBP01000574.1	RepeatMasker	DNA/Ginger	1091	1342	1455	-	.	ID="RND-6_FAMILY-5762";Tend="2407";Tstart="2166";shortTE="F";uid="b79ce6da-1b15-4599-84a7-ad8631faadb9"
VSBP01000574.1	RepeatMasker	Unknown	13936	14471	982	-	.	ID="RND-6_FAMILY-12760";Tend="960";Tstart="432";shortTE="F";uid="f5f7378c-de43-4b6b-a3d6-34ae9535aa6e"
VSBP01000574.1	RepeatMasker	Unknown	55705	56207	3775	-	.	ID="RND-6_FAMILY-16837";Tend="1187";Tstart="689";shortTE="F";uid="d766912a-94de-44e6-9ebe-5252e244d277"
VSBP01000574.1	RepeatMasker	DNA/Ginger-1	613	788	1425	-	.	ID="RND-6_FAMILY-9723";Tend="431";Tstart="256";shortTE="F";uid="e4f788ee-d4b5-4379-8dfa-c2d6e82c5bb9"
VSBP01000574.1	RepeatMasker	Unknown	72228	72809	602	-	.	ID="RND-1_FAMILY-310";TEgroup="ctg_574%7CRND-1_FAMILY-310%7C1";Tend="651";Tstart="147";shortTE="F";uid="42bc9279-0e08-42b9-b3b5-319845e3d4d3"
VSBP01005741.1	RepeatMasker	RC/Helitron	789	1381	4160	+	.	ID="RND-1_FAMILY-226";Tend="1404";Tstart="802";shortTE="F";uid="cdbf36e4-fd1e-4c5b-8727-713768cc886a"
VSBP01005741.1	RepeatMasker	RC/Helitron	821	1624	4138	-	.	ID="RND-5_FAMILY-1220";Tend="1473";Tstart="672";shortTE="F";uid="882f9240-1475-4aaf-80ce-92e0336b908d"
VSBP01005742.1	RepeatMasker	DNA/Ginger-1	778	1300	681	+	.	ID="RND-1_FAMILY-79";Tend="1626";Tstart="1083";shortTE="F";uid="db4a11d3-e3e3-4941-b115-37f98411010b"
VSBP01005742.1	RepeatMasker	Retroposon?	883	1684	4242	-	.	ID="SINE2-1_AP";Tend="1279";Tstart="455";shortTE="F";uid="f1475390-a041-48bd-a3aa-53ab10be941f"
VSBP01005743.1	RepeatMasker	DNA/Ginger	619	1685	7821	+	.	ID="RND-6_FAMILY-5762";Tend="2033";Tstart="884";shortTE="F";uid="1a49716f-7eb2-4af1-9642-7a246be57946"
VSBP01005743.1	RepeatMasker	DNA/Ginger-1	23	227	1694	+	.	ID="RND-1_FAMILY-79";Tend="1893";Tstart="1688";shortTE="F";uid="caa392ea-5afb-4b1d-83fd-9bd8750f7ce5"
VSBP01005743.1	RepeatMasker	DNA/Ginger	220	634	3192	-	.	ID="RND-1_FAMILY-3";Tend="1597";Tstart="1160";shortTE="F";uid="0025965e-11e8-4183-8846-dce367b124b7"
VSBP01005744.1	RepeatMasker	Unknown	12	729	5642	+	.	ID="RND-6_FAMILY-17026";Tend="1031";Tstart="337";shortTE="F";uid="d02157ee-457e-4408-aa19-aa412fb85b33"
VSBP01005744.1	RepeatMasker	DNA/hAT-Tip100	1066	1492	3462	+	.	ID="RND-1_FAMILY-315";Tend="1488";Tstart="1070";shortTE="F";uid="422151dd-7ccd-4c8d-b7f2-ef3af935831a"
VSBP01005744.1	RepeatMasker	Unknown	1488	1683	1185	+	.	ID="RND-1_FAMILY-88";Tend="388";Tstart="113";shortTE="F";uid="fdac661b-b36d-4cfb-a0db-8c2eb223727b"
VSBP01005745.1	RepeatMasker	LINE/CR1	1258	1374	707	+	.	ID="RND-5_FAMILY-4927";Tend="755";Tstart="652";shortTE="F";uid="1ce8154b-c87d-482d-bd93-4dd9e815ffae"
VSBP01005745.1	RepeatMasker	DNA/Kolobok-T2	1	1347	7154	+	.	ID="rnd-6_family-3253";Tend="1218";Tstart="40";shortTE="F";uid="4d6b222e-6582-4eee-8977-e06f3c4a7284"
VSBP01005745.1	RepeatMasker	DNA	1377	1685	1205	-	.	ID="DNA-TTAA-1_AP";Tend="423";Tstart="115";shortTE="F";uid="9bce7212-9efb-48d7-b199-9415fb219558"
VSBP01005746.1	RepeatMasker	DNA/Kolobok-E	18	227	465	-	.	ID="KOLOBOKE-1_AP";Tend="6323";Tstart="6125";shortTE="F";uid="36ec5059-5d6c-4cd4-8d41-608a7d0c4e8a"
VSBP01005746.1	RepeatMasker	DNA/Kolobok-E	522	957	1041	-	.	ID="KOLOBOKE-1_AP";Tend="5957";Tstart="5500";shortTE="F";uid="21cb3c38-4dfe-451a-8b18-cef47a923d12"
VSBP01005747.1	RepeatMasker	Unknown	1	1685	11761	-	.	ID="RND-1_FAMILY-90";Tend="1562";Tstart="1";shortTE="F";uid="b70fbc74-1f81-494d-842e-9c7c0dfa0917"
VSBP01005748.1	RepeatMasker	Unknown	1068	1683	4431	-	.	ID="RND-1_FAMILY-203";Tend="1546";Tstart="899";shortTE="F";uid="1c7086d7-4396-4828-ad34-07ec5c9af3f1"
VSBP01005748.1	RepeatMasker	Unknown	374	481	735	-	.	ID="RND-6_FAMILY-16837";Tend="707";Tstart="600";shortTE="F";uid="c6d287ef-ee2f-49e8-929e-9f30f0f3996e"
VSBP01005749.1	RepeatMasker	Unknown	6	120	478	+	.	ID="RND-1_FAMILY-1";Tend="813";Tstart="701";shortTE="F";uid="96125067-fc85-41c9-bb3d-04a0275649d0"
VSBP01005749.1	RepeatMasker	RC/Helitron	900	1684	6330	+	.	ID="RND-1_FAMILY-309";Tend="781";Tstart="9";shortTE="F";uid="aa0c81c4-5b7b-47f3-9880-15663cd06ccf"
VSBP01005749.1	RepeatMasker	Unknown	414	1220	5910	-	.	ID="RND-6_FAMILY-24876";Tend="777";Tstart="1";shortTE="F";uid="575fd55e-dd92-407b-b1cf-714b970248c5"
VSBP01005749.1	RepeatMasker	Unknown	121	403	2130	-	.	ID="RND-1_FAMILY-90";Tend="817";Tstart="123";shortTE="F";uid="077ec4d0-f9c2-4e35-be95-145ba4dd9721"
VSBP01000575.1	RepeatMasker	DNA/MULE-MuDR	46562	46735	918	+	.	ID="MUDR5X_AP";Tend="2571";Tstart="2225";shortTE="F";uid="a531cd8f-1f6d-439c-9294-be9f622b00f7"
VSBP01000575.1	RepeatMasker	DNA/CMC-EnSpm	981	2285	1075	+	.	ID="rnd-6_family-8347";Tend="1766";Tstart="140";shortTE="F";uid="59234322-07b2-45d3-b54c-bdc1c4ad9b02"
VSBP01000575.1	RepeatMasker	DNA/hAT-Ac	32596	32727	549	+	.	ID="dna8-91b_ap";Tend="860";Tstart="740";shortTE="F";uid="7198f839-e3d2-49a9-a584-e36cc0b6064a"
VSBP01000575.1	RepeatMasker	DNA/hAT-Ac	31556	32035	1772	+	.	ID="DNA8-91B_AP";Tend="480";Tstart="1";shortTE="F";uid="2dcb387c-b096-4d5c-a0e0-73669807a9e4"
VSBP01000575.1	RepeatMasker	Unknown	25475	26810	1116	+	.	ID="RND-6_FAMILY-2994";Tend="1537";Tstart="1";shortTE="F";uid="826a22f1-c36f-42c8-9f62-49ec12c970c6"
VSBP01000575.1	RepeatMasker	DNA/MULE-MuDR	17645	18152	1378	+	.	ID="RND-6_FAMILY-6133";Tend="1313";Tstart="864";shortTE="F";uid="3b5699fb-ce9c-4a59-997c-f4265d854fa6"
VSBP01000575.1	RepeatMasker	LTR/Gypsy	13201	15083	672	+	.	ID="GYPSY-4_SI-I";Tend="3179";Tstart="1302";shortTE="F";uid="263d81ee-18f3-474c-891d-69bb14824fdb"
VSBP01000575.1	RepeatMasker	Retroposon?	17356	17638	865	+	.	ID="SINE2-2_AP";Tend="732";Tstart="447";shortTE="F";uid="07f851a5-c8bd-4d4f-b1bc-7e06d6a6ed27"
VSBP01000575.1	RepeatMasker	LTR/Gypsy	58467	60102	1273	+	.	ID="RND-5_FAMILY-2673";Tend="1445";Tstart="23";shortTE="F";uid="62baec5b-554a-41f1-878b-7669c0df07a1"
VSBP01000575.1	RepeatMasker	DNA/Ginger	16326	17126	5876	+	.	ID="RND-1_FAMILY-3";Tend="1849";Tstart="1036";shortTE="F";uid="b4542eec-d195-47ee-8cef-3d318f893001"
VSBP01000575.1	RepeatMasker	DNA	43583	43788	1215	+	.	ID="RND-6_FAMILY-1919";Tend="1595";Tstart="1383";shortTE="F";uid="c1e7d482-1ed8-4930-a5f0-f842f0e50b63"
VSBP01000575.1	RepeatMasker	Unknown	18451	18695	1983	+	.	ID="RND-1_FAMILY-200";Tend="717";Tstart="473";shortTE="F";uid="67b2272d-8ac4-45f9-a26a-aaba0ec44fbc"
VSBP01000575.1	RepeatMasker	Unknown	44072	44615	3307	+	.	ID="RND-6_FAMILY-3128";Tend="1231";Tstart="669";shortTE="F";uid="155cc2e7-1b9f-4899-bb7d-18c0eb0d10f2"
VSBP01000575.1	RepeatMasker	Unknown	20138	20343	1111	+	.	ID="RND-6_FAMILY-10411";Tend="1403";Tstart="1204";shortTE="F";uid="e2726509-6ea7-4013-a1b3-6574fabf501f"
VSBP01000575.1	RepeatMasker	Unknown	71794	72302	4191	+	.	ID="RND-1_FAMILY-1";Tend="876";Tstart="367";shortTE="F";uid="cf5f3cde-69d3-4dbd-bec0-ec173dc99f6b"
VSBP01000575.1	RepeatMasker	Unknown	63902	64144	682	+	.	ID="RND-6_FAMILY-2529";Tend="493";Tstart="240";shortTE="F";uid="b57b9352-75b8-45f7-877f-b59b2cc0f4be"
VSBP01000575.1	RepeatMasker	Unknown	39211	39797	4564	+	.	ID="RND-1_FAMILY-37";Tend="1087";Tstart="502";shortTE="F";uid="f490e60c-19d5-472b-8a52-b9a76e114870"
VSBP01000575.1	RepeatMasker	Unknown	7170	7399	820	+	.	ID="RND-1_FAMILY-5";Tend="535";Tstart="314";shortTE="F";uid="76af3338-ca7e-4f47-8289-ed53b3a5b550"
VSBP01000575.1	RepeatMasker	DNA/PIF-Harbinger	28180	28463	2239	+	.	ID="RND-4_FAMILY-108";Tend="1246";Tstart="969";shortTE="F";uid="d3b95d8d-3ca9-4d93-b0e7-46a733cf91c6"
VSBP01000575.1	RepeatMasker	DNA/Maverick	65534	65903	1680	+	.	ID="RND-4_FAMILY-261";Tend="422";Tstart="53";shortTE="F";uid="849a73f9-4736-432e-997e-87cbff6adcd7"
VSBP01000575.1	RepeatMasker	Unknown	67024	67451	2844	+	.	ID="RND-1_FAMILY-1";Tend="420";Tstart="1";shortTE="F";uid="711b025c-0b9d-4ab2-a995-10834f9d2333"
VSBP01000575.1	RepeatMasker	Unknown	66413	67181	5837	-	.	ID="RND-1_FAMILY-166";Tend="778";Tstart="15";shortTE="F";uid="05866f16-b7d0-4ea8-9e15-7544f9fd97ee"
VSBP01000575.1	RepeatMasker	DNA	5658	6003	480	-	.	ID="dna4-1_ap";Tend="363";Tstart="10";shortTE="F";uid="2b217d59-746f-4541-b615-73cd05cb8fad"
VSBP01000575.1	RepeatMasker	DNA	20754	21054	1056	-	.	ID="DNA-TTAA-1_AP";Tend="423";Tstart="155";shortTE="F";uid="a75d30f1-a752-47ce-9812-40c697aa447c"
VSBP01000575.1	RepeatMasker	DNA/Ginger	28463	29095	4720	-	.	ID="RND-6_FAMILY-5762";Tend="2121";Tstart="1470";shortTE="F";uid="00d1ab79-31e9-4b62-9b3a-8c276d9ff872"
VSBP01000575.1	RepeatMasker	DNA/MULE-MuDR	34966	35564	1658	-	.	ID="RND-6_FAMILY-20542";TEgroup="ctg_575%7CRND-6_FAMILY-20542%7C1";Tend="1721";Tstart="792";shortTE="F";uid="e23d1cca-04ea-4957-b915-70ad41d0b5a4"
VSBP01000575.1	RepeatMasker	Unknown	7442	7792	2271	-	.	ID="RND-6_FAMILY-1568";Tend="1064";Tstart="721";shortTE="F";uid="81945bd4-236b-4759-91c4-8f987c25d957"
VSBP01000575.1	RepeatMasker	DNA/hAT-Tip100	54843	55354	505	-	.	ID="HAT-1_TCA";Tend="1556";Tstart="1047";shortTE="F";uid="b62f7479-aada-4527-b2b6-f70b6f936585"
VSBP01000575.1	RepeatMasker	DNA/Ginger	28032	28191	1217	-	.	ID="RND-6_FAMILY-5762";Tend="2546";Tstart="2387";shortTE="F";uid="00c8a2a5-70ef-4dbd-88d7-f2ce13b58d5b"
VSBP01000575.1	RepeatMasker	DNA/Ginger-2	1	478	2163	-	.	ID="RND-5_FAMILY-765";Tend="1314";Tstart="750";shortTE="F";uid="6e696b70-6e6f-414e-912f-8df68d93c475"
VSBP01000575.1	RepeatMasker	LINE/L2	22408	23728	9007	-	.	ID="RND-6_FAMILY-3410";Tend="1264";Tstart="40";shortTE="F";uid="c973249f-c0ff-43cc-83c1-9e87734f56ff"
VSBP01000575.1	RepeatMasker	Unknown	6082	6222	1121	-	.	ID="RND-1_FAMILY-65";Tend="1098";Tstart="956";shortTE="F";uid="84f7adf0-dcf3-43a7-aab0-c141292d8881"
VSBP01000575.1	RepeatMasker	Unknown	8360	9061	4859	-	.	ID="RND-6_FAMILY-1568";Tend="669";Tstart="1";shortTE="F";uid="42b71e78-28fb-44c0-95d7-02885503a618"
VSBP01000575.1	RepeatMasker	Unknown	29099	29657	3454	-	.	ID="RND-5_FAMILY-4719";Tend="1401";Tstart="879";shortTE="F";uid="056a3aaf-a912-411d-afba-87837652f586"
VSBP01000575.1	RepeatMasker	Unknown	36031	36134	438	-	.	ID="RND-5_FAMILY-7923";Tend="1123";Tstart="1010";shortTE="F";uid="24a69472-dd26-4ded-b2b2-4ea24380c40b"
VSBP01000575.1	RepeatMasker	Unknown	64159	64610	1293	-	.	ID="RND-6_FAMILY-6157";Tend="1161";Tstart="687";shortTE="F";uid="0c03048c-71f9-4c99-89f3-ec4c2e1b7bd1"
VSBP01000575.1	RepeatMasker	Unknown	18175	18456	723	-	.	ID="RND-5_FAMILY-1163";Tend="1458";Tstart="1217";shortTE="F";uid="9dc99eaf-fe84-4d99-aa79-555357c199e9"
VSBP01000575.1	RepeatMasker	Unknown	18740	19273	1989	-	.	ID="RND-6_FAMILY-10750";Tend="1486";Tstart="933";shortTE="F";uid="0ba7cba0-89b7-4eb6-b6ad-c5ec72bbb0d0"
VSBP01000575.1	RepeatMasker	DNA	5384	5624	583	-	.	ID="DNA4-1_AP";Tend="821";Tstart="602";shortTE="F";uid="34f714e1-eceb-42be-b31f-b2974ffc5899"
VSBP01000575.1	RepeatMasker	Unknown	38239	38676	3654	-	.	ID="RND-1_FAMILY-397";Tend="826";Tstart="389";shortTE="F";uid="6fd37acf-9d9a-40b9-96aa-69426f9c4687"
VSBP01000575.1	RepeatMasker	Unknown	45095	45560	2295	-	.	ID="RND-6_FAMILY-9997";Tend="1153";Tstart="602";shortTE="F";uid="d2faf689-0e7d-4901-8997-7090533030df"
VSBP01000575.1	RepeatMasker	DNA/Ginger-1	16895	17155	1400	-	.	ID="RND-5_FAMILY-4684";Tend="573";Tstart="305";shortTE="F";uid="0f6c31c9-e374-46e2-b33f-fd1e858c8f54"
VSBP01000575.1	RepeatMasker	DNA	6768	7013	1637	-	.	ID="RND-5_FAMILY-361";Tend="881";Tstart="629";shortTE="F";uid="8c19c617-b580-432d-bb8f-b00c502d7bf5"
VSBP01000575.1	RepeatMasker	Unknown	43402	43518	677	-	.	ID="RND-6_FAMILY-6937";Tend="791";Tstart="665";shortTE="F";uid="f67e631b-8058-4674-a177-46a6b7341950"
VSBP01000575.1	RepeatMasker	DNA/MULE-MuDR	46736	47023	1066	-	.	ID="RND-6_FAMILY-6204";TEgroup="ctg_575%7CRND-6_FAMILY-6204%7C1";Tend="281";Tstart="62";shortTE="F";uid="25783724-6e59-43cb-8130-72cbe26b411b"
VSBP01000575.1	RepeatMasker	DNA/MULE-MuDR	10186	10609	3416	-	.	ID="RND-5_FAMILY-5576";Tend="1362";Tstart="941";shortTE="F";uid="36a9f574-a587-4010-9a75-0685887badf9"
VSBP01005750.1	RepeatMasker	DNA/hAT-Tip100	980	1684	433	+	.	ID="HAT-28_LMI";Tend="1265";Tstart="556";shortTE="F";uid="147cc653-4d9e-4fca-af30-54a090df5182"
VSBP01005750.1	RepeatMasker	Unknown	98	668	4843	+	.	ID="RND-6_FAMILY-5257";Tend="903";Tstart="340";shortTE="F";uid="cab6db41-a49f-4a16-bf67-27bd6f0ce23e"
VSBP01005750.1	RepeatMasker	Unknown	665	795	940	-	.	ID="RND-6_FAMILY-190";Tend="822";Tstart="677";shortTE="F";uid="ce69e6ca-961c-4f03-9b67-5ba66c2ab6ac"
VSBP01005750.1	RepeatMasker	Unknown	1	372	2299	-	.	ID="RND-5_FAMILY-1990";Tend="542";Tstart="202";shortTE="F";uid="44e36539-74e6-4c61-838f-0b468ad18b46"
VSBP01005752.1	RepeatMasker	DNA/Ginger	1	728	5547	+	.	ID="RND-1_FAMILY-3";Tend="1775";Tstart="1032";shortTE="F";uid="81888ca4-76cc-4f85-8855-ce9cc76515f0"
VSBP01005752.1	RepeatMasker	DNA/MULE-MuDR	728	1345	3597	-	.	ID="RND-1_FAMILY-239";Tend="689";Tstart="85";shortTE="F";uid="78e26df9-7c31-4ddd-aeeb-accc10b43e52"
VSBP01005753.1	RepeatMasker	DNA/Ginger	126	992	6677	+	.	ID="RND-1_FAMILY-3";Tend="1841";Tstart="946";shortTE="F";uid="7c943a0f-51b6-48d9-b12a-0838f2a0f434"
VSBP01005754.1	RepeatMasker	DNA/MULE-MuDR	718	933	1453	+	.	ID="MUDR2X_AP";Tend="1903";Tstart="1679";shortTE="F";uid="e063cde9-da62-486a-8bb7-89ac3db98bb6"
VSBP01005754.1	RepeatMasker	Unknown	1	723	5434	-	.	ID="RND-6_FAMILY-3406";Tend="888";Tstart="218";shortTE="F";uid="28def6db-a11d-4439-ad3c-d33702fed932"
VSBP01005755.1	RepeatMasker	DNA/Ginger	1	203	1776	+	.	ID="RND-1_FAMILY-3";Tend="1849";Tstart="1647";shortTE="F";uid="9c166039-512a-43f9-a974-bf882f06938c"
VSBP01005755.1	RepeatMasker	DNA/Ginger-1	5	296	1216	-	.	ID="RND-6_FAMILY-9723";Tend="309";Tstart="46";shortTE="F";uid="24650cac-6257-4147-8f17-2b0f2ee38bad"
VSBP01005757.1	RepeatMasker	Unknown	1313	1683	4587	+	.	ID="RND-1_FAMILY-240";Tend="674";Tstart="302";shortTE="F";uid="1e7c4ca1-9a4f-431f-86bf-5d2b2dfc6acd"
VSBP01005757.1	RepeatMasker	DNA/Academ-1	1	1312	10744	+	.	ID="RND-6_FAMILY-9734";Tend="1350";Tstart="64";shortTE="F";uid="0ab356d2-22d3-4961-83dc-d0ccc150f509"
VSBP01005758.1	RepeatMasker	DNA/Ginger	1	1632	12921	-	.	ID="RND-6_FAMILY-9547";Tend="2496";Tstart="873";shortTE="F";uid="02a9976b-b4a8-4da3-87c5-a24ec731b363"
VSBP01005759.1	RepeatMasker	Unknown	1	289	1641	-	.	ID="RND-6_FAMILY-17462";Tend="252";Tstart="1";shortTE="F";uid="3c40a2b9-4833-4b1a-891b-b077981e9bf8"
VSBP01005759.1	RepeatMasker	LTR/Copia	1185	1681	4020	-	.	ID="RND-6_FAMILY-638";Tend="481";Tstart="1";shortTE="F";uid="7b9c988f-0b48-4faa-99c8-9ba74aa94634"
VSBP01000576.1	RepeatMasker	DNA/Ginger	72959	73207	2010	+	.	ID="RND-6_FAMILY-9547";Tend="2521";Tstart="2273";shortTE="F";uid="ae116afa-2e6a-4822-b5d5-52073c9ee36c"
VSBP01000576.1	RepeatMasker	DNA/hAT-Tip100	63926	64200	1474	+	.	ID="RND-6_FAMILY-1554";Tend="1294";Tstart="1034";shortTE="F";uid="6800017f-92d0-4943-ac73-f3a81ac37b9a"
VSBP01000576.1	RepeatMasker	Retroposon?	31345	31489	968	+	.	ID="SINE2-1_AP";Tend="1763";Tstart="1617";shortTE="F";uid="7f4eb2d0-1931-4c96-87a5-aa542f6b1310"
VSBP01000576.1	RepeatMasker	DNA	68177	68644	1217	+	.	ID="rnd-6_family-3496";TEgroup="ctg_576%7Crnd-6_family-3496%7C1";Tend="1069";Tstart="877";shortTE="F";uid="1266adf6-5e76-49e6-bca2-05ce7e49fed9"
VSBP01000576.1	RepeatMasker	DNA/Ginger-1	64123	64413	1858	+	.	ID="rnd-1_family-79";Tend="1207";Tstart="986";shortTE="F";uid="28fcaba8-09cc-487f-8f4b-c81f982008a2"
VSBP01000576.1	RepeatMasker	Unknown	30351	31176	6569	+	.	ID="RND-5_FAMILY-7923";Tend="1123";Tstart="316";shortTE="F";uid="da74f50c-817a-4d26-8764-f16758240d89"
VSBP01000576.1	RepeatMasker	RC/Helitron	48990	49266	2358	+	.	ID="RND-6_FAMILY-2982";Tend="273";Tstart="1";shortTE="F";uid="de55439b-a3f9-4ef7-93df-5edbc86066a2"
VSBP01000576.1	RepeatMasker	DNA/hAT-hAT19	57792	58002	476	+	.	ID="RND-6_FAMILY-871";Tend="1565";Tstart="1356";shortTE="F";uid="42277497-6ab5-466a-98ec-e52a21b57c72"
VSBP01000576.1	RepeatMasker	Unknown	2910	4989	8248	+	.	ID="RND-1_FAMILY-51";Tend="2133";Tstart="1";shortTE="F";uid="e62e1b15-d4b6-4796-8f5b-95376ac7ad19"
VSBP01000576.1	RepeatMasker	DNA/P	45820	46903	2454	+	.	ID="RND-6_FAMILY-2231";Tend="2132";Tstart="1051";shortTE="F";uid="b82c74f5-0f5c-42f8-a6da-735164db3271"
VSBP01000576.1	RepeatMasker	Retroposon?	37608	37795	694	+	.	ID="SINE2-1_AP";Tend="1230";Tstart="1035";shortTE="F";uid="dd9dbac5-1a85-4e63-8f24-3d527da61767"
VSBP01000576.1	RepeatMasker	DNA/hAT-Charlie	18871	19110	508	+	.	ID="HAT-N14_RPR";TEgroup="ctg_576%7CHAT-N14_RPR%7C1";Tend="320";Tstart="1";shortTE="F";uid="bedf34ef-7f20-40c7-a498-b83261eab8e8"
VSBP01000576.1	RepeatMasker	DNA/hAT-Tip100	6440	7884	1954	+	.	ID="HAT-17_LMI";Tend="2218";Tstart="790";shortTE="F";uid="2d49481e-74b4-4965-bf91-0814425735f1"
VSBP01000576.1	RepeatMasker	Unknown	29010	29507	2030	+	.	ID="RND-6_FAMILY-1858";Tend="891";Tstart="327";shortTE="F";uid="f767b516-c32e-4153-8c4c-6ca84cc3a03b"
VSBP01000576.1	RepeatMasker	Unknown	68897	69752	1955	+	.	ID="RND-6_FAMILY-15413";Tend="995";Tstart="142";shortTE="F";uid="eb49f0a6-44aa-4b72-a9ba-91f2895fcb91"
VSBP01000576.1	RepeatMasker	RC/Helitron	48252	48918	5708	+	.	ID="RND-5_FAMILY-1974";Tend="1035";Tstart="369";shortTE="F";uid="cfffe279-d4c6-4f3f-8a48-ae4f4409b0bb"
VSBP01000576.1	RepeatMasker	DNA/P	49979	50163	600	+	.	ID="RND-6_FAMILY-2231";Tend="2805";Tstart="2624";shortTE="F";uid="5ef78882-c0e4-4499-8cd2-fe8353476c63"
VSBP01000576.1	RepeatMasker	DNA/hAT-Tip100	7	226	562	+	.	ID="RND-6_FAMILY-3645";Tend="1263";Tstart="1044";shortTE="F";uid="18174731-9127-4e4e-a823-1a0972b71713"
VSBP01000576.1	RepeatMasker	RC/Helitron	65788	66041	935	+	.	ID="RND-1_FAMILY-224";Tend="456";Tstart="206";shortTE="F";uid="cc3d2aa0-c872-44a2-9d19-e511436d7127"
VSBP01000576.1	RepeatMasker	DNA	65235	65528	2247	-	.	ID="RND-5_FAMILY-1376";Tend="1287";Tstart="993";shortTE="F";uid="1928e7dd-28ab-4531-ac5f-ed2cf8672ddf"
VSBP01000576.1	RepeatMasker	DNA/MULE-MuDR	60972	61459	936	-	.	ID="RND-6_FAMILY-2208";Tend="539";Tstart="51";shortTE="F";uid="c172d773-bf74-4fb2-971a-c756f49946af"
VSBP01000576.1	RepeatMasker	Unknown	6054	6924	2656	-	.	ID="RND-6_FAMILY-7194";Tend="913";Tstart="93";shortTE="F";uid="ccc5f6fd-aa5d-4d00-a8c1-7f10419ef35e"
VSBP01000576.1	RepeatMasker	DNA	70979	71131	711	-	.	ID="DNA8-70_AP";Tend="545";Tstart="419";shortTE="F";uid="d58c6114-04b9-4f23-b7c9-ec177397700a"
VSBP01000576.1	RepeatMasker	DNA/Ginger	19550	19798	1851	-	.	ID="RND-1_FAMILY-3";Tend="1870";Tstart="1621";shortTE="F";uid="86642c7a-32ca-4135-afdf-0d4411bc2b85"
VSBP01000576.1	RepeatMasker	DNA/MULE-MuDR	40805	41000	561	-	.	ID="MUDR-2X_AP";Tend="1144";Tstart="951";shortTE="F";uid="3b92071a-90bf-4ba7-81c0-88076344b814"
VSBP01000576.1	RepeatMasker	DNA	74622	74928	803	-	.	ID="dna8-70_ap";Tend="271";Tstart="9";shortTE="F";uid="bc66685b-9743-4a3e-ae01-6625359397cb"
VSBP01000576.1	RepeatMasker	DNA	41799	42026	864	-	.	ID="DNA8-59_AP";Tend="210";Tstart="1";shortTE="F";uid="51298695-1d18-4a12-a694-ab071739f9db"
VSBP01000576.1	RepeatMasker	Unknown	21102	21738	5121	-	.	ID="RND-5_FAMILY-7058";Tend="615";Tstart="1";shortTE="F";uid="2a5d62bf-50a4-43b0-bc44-a48f2df79d74"
VSBP01000576.1	RepeatMasker	LTR/Gypsy	73419	73951	567	-	.	ID="GYPSY-13_SI-I";Tend="3602";Tstart="3064";shortTE="F";uid="72c409e5-a2c3-4dd8-961c-39cd5ae4eb48"
VSBP01000576.1	RepeatMasker	DNA/Kolobok-E	32163	32360	440	-	.	ID="RND-1_FAMILY-48";Tend="1323";Tstart="1145";shortTE="F";uid="c0058aa7-9004-4484-ac95-7839b8a63a33"
VSBP01000576.1	RepeatMasker	DNA/PiggyBac	43081	43931	650	-	.	ID="PIGGYBAC-3_LMI";Tend="1639";Tstart="797";shortTE="F";uid="b8d3e9a3-473c-44ad-8107-dd381a207a24"
VSBP01000576.1	RepeatMasker	Retroposon?	32651	32915	834	-	.	ID="SINE2-1_AP";Tend="350";Tstart="16";shortTE="F";uid="d8e1b409-60ff-4977-bba5-920543961fb6"
VSBP01000576.1	RepeatMasker	Unknown	47615	47736	1028	-	.	ID="RND-5_FAMILY-2740";Tend="122";Tstart="1";shortTE="F";uid="c18f872a-7942-4dc3-82e7-b124ac306172"
VSBP01000576.1	RepeatMasker	DNA/MULE-MuDR	38095	40758	10571	-	.	ID="MUDR-1X_AP";TEgroup="ctg_576%7CMUDR-1X_AP%7C1";Tend="2925";Tstart="424";shortTE="F";uid="b2f12d13-ddc0-44a4-8a7e-59f03153bed4"
VSBP01000576.1	RepeatMasker	DNA/hAT-Tip100	23906	24193	683	-	.	ID="RND-6_FAMILY-469";Tend="1215";Tstart="929";shortTE="F";uid="0856281e-faa2-4e08-8eec-b833e4532353"
VSBP01000576.1	RepeatMasker	Retroposon?	102	426	418	-	.	ID="RND-1_FAMILY-278";Tend="396";Tstart="68";shortTE="F";uid="d2230f17-eb78-410c-947f-1158fb2dc611"
VSBP01000576.1	RepeatMasker	DNA/MULE-MuDR	35077	35217	524	-	.	ID="RND-6_FAMILY-11618";Tend="1311";Tstart="1138";shortTE="F";uid="2b67997d-f612-48c7-af89-55eaedc57e5d"
VSBP01000576.1	RepeatMasker	Unknown	31048	31214	754	-	.	ID="RND-6_FAMILY-16299";Tend="1316";Tstart="1153";shortTE="F";uid="a141b247-bc63-4031-8d93-6f984f95535a"
VSBP01000576.1	RepeatMasker	DNA/CMC-EnSpm	26229	26408	545	-	.	ID="RND-6_FAMILY-1252";Tend="1756";Tstart="1581";shortTE="F";uid="9046a026-6167-46ea-8476-84ffb07e6cdb"
VSBP01000576.1	RepeatMasker	Unknown	68669	69048	1034	-	.	ID="RND-6_FAMILY-5804";Tend="1546";Tstart="1072";shortTE="F";uid="75640bef-795a-4fe7-b8f1-585941382c90"
VSBP01000576.1	RepeatMasker	LINE/I	73932	74620	1861	-	.	ID="RND-5_FAMILY-2832";Tend="1848";Tstart="1161";shortTE="F";uid="deec8282-4436-4409-9b9e-7c8ceb784906"
VSBP01000576.1	RepeatMasker	DNA/Ginger-1	31357	31511	753	-	.	ID="GINGER1-1_AP";Tend="5183";Tstart="5023";shortTE="F";uid="4cc008ec-f25f-4a37-af3d-fa67f4e2e198"
VSBP01000576.1	RepeatMasker	DNA/Ginger	2438	2964	4168	-	.	ID="RND-6_FAMILY-9547";Tend="2516";Tstart="1991";shortTE="F";uid="5790f46a-2761-4653-abf0-8eed0e7b7e81"
VSBP01000576.1	RepeatMasker	DNA/MULE-MuDR	59077	59946	741	-	.	ID="RND-6_FAMILY-2208";TEgroup="ctg_576%7CRND-6_FAMILY-2208%7C1";Tend="708";Tstart="45";shortTE="F";uid="754eeaf1-7cf0-4242-a48f-e5092015b53e"
VSBP01000576.1	RepeatMasker	DNA/Maverick	47814	48252	2689	-	.	ID="RND-5_FAMILY-293";TEgroup="ctg_576%7CRND-5_FAMILY-293%7C1";Tend="822";Tstart="147";shortTE="F";uid="4d90d304-3681-460e-9e80-0212246382b8"
VSBP01005760.1	RepeatMasker	Unknown	1	1683	10016	+	.	ID="RND-1_FAMILY-126";Tend="1396";Tstart="15";shortTE="F";uid="88fb2bb3-7a11-4ed1-94e3-3c850361c0cc"
VSBP01005761.1	RepeatMasker	Unknown	1	929	5328	+	.	ID="RND-6_FAMILY-1517";TEgroup="ctg_5761%7CRND-6_FAMILY-1517%7C1";Tend="654";Tstart="1";shortTE="F";uid="10dae651-3586-47b6-8697-4ece917f78bf"
VSBP01005762.1	RepeatMasker	Unknown	1	671	5631	+	.	ID="RND-5_FAMILY-672";Tend="1042";Tstart="378";shortTE="F";uid="bcfd9014-e824-433e-b1de-dc677272b000"
VSBP01005762.1	RepeatMasker	DNA/hAT-Tip100	1578	1680	655	-	.	ID="RND-1_FAMILY-396";Tend="1489";Tstart="1387";shortTE="F";uid="18aaab06-88c1-4659-b8df-b020209183dc"
VSBP01005762.1	RepeatMasker	Unknown	867	1212	2885	-	.	ID="RND-1_FAMILY-386";Tend="1229";Tstart="888";shortTE="F";uid="3824a40f-2bac-490e-b511-6bce2ad314dc"
VSBP01005763.1	RepeatMasker	DNA/hAT-hATm	8	291	470	-	.	ID="HAT-4_AP";Tend="1720";Tstart="1431";shortTE="F";uid="e16812cc-37cc-4bb6-a162-f29b9b945745"
VSBP01005764.1	RepeatMasker	Unknown	1179	1564	2784	+	.	ID="RND-6_FAMILY-2344";Tend="1065";Tstart="682";shortTE="F";uid="6f98fda6-7f0f-44dc-9f79-53e131639462"
VSBP01005764.1	RepeatMasker	Unknown	605	1207	4105	+	.	ID="RND-1_FAMILY-200";Tend="1128";Tstart="478";shortTE="F";uid="2e778fa4-4478-45e7-a9e8-86b5797d4291"
VSBP01005765.1	RepeatMasker	Unknown	777	1682	7320	+	.	ID="RND-1_FAMILY-39";Tend="900";Tstart="21";shortTE="F";uid="df754fa4-3065-4ccc-af73-e1f98ddc5a3c"
VSBP01005765.1	RepeatMasker	Unknown	1	1463	9852	-	.	ID="RND-1_FAMILY-49";Tend="1216";Tstart="1";shortTE="F";uid="313df09e-dc4b-4459-a23a-126ca49862cf"
VSBP01005766.1	RepeatMasker	DNA/Kolobok-E	25	132	405	+	.	ID="KOLOBOKE-2_AP";Tend="2264";Tstart="2154";shortTE="F";uid="92bc7fbc-9554-4452-87cf-790971eff127"
VSBP01005766.1	RepeatMasker	Unknown	948	1105	1292	-	.	ID="RND-1_FAMILY-359";Tend="158";Tstart="1";shortTE="F";uid="bcd88b6c-76cf-4854-82dd-84028ba5f96f"
VSBP01005766.1	RepeatMasker	LTR/Gypsy	1133	1672	1090	-	.	ID="RND-6_FAMILY-3698";Tend="648";Tstart="1";shortTE="F";uid="432b4dac-f75f-4085-afcb-ae50080bc206"
VSBP01005767.1	RepeatMasker	DNA/Ginger	1	1183	8113	+	.	ID="RND-6_FAMILY-5762";Tend="2236";Tstart="941";shortTE="F";uid="877bffcd-5529-4474-8e4d-c5d3b6ff2264"
VSBP01005767.1	RepeatMasker	DNA/hAT-hAT19	1172	1572	689	-	.	ID="RND-5_FAMILY-192";Tend="1613";Tstart="1149";shortTE="F";uid="cc25819f-d857-4700-9dec-f5643a20dffa"
VSBP01005768.1	RepeatMasker	DNA/TcMar-Tc1	1	202	1599	+	.	ID="RND-5_FAMILY-852";Tend="1042";Tstart="841";shortTE="F";uid="2c67ed3f-cce6-4555-a770-a6ff8b65b19a"
VSBP01005768.1	RepeatMasker	DNA/hAT-Ac	608	765	656	+	.	ID="DNA8-56_AP";Tend="585";Tstart="427";shortTE="F";uid="7f382af5-fd4f-43c1-9345-2d7081e2e786"
VSBP01005768.1	RepeatMasker	DNA/hAT-Ac	208	566	628	+	.	ID="DNA8-56_AP";TEgroup="ctg_5768%7CDNA8-56_AP%7C1";Tend="585";Tstart="419";shortTE="F";uid="04328eb6-c229-4c6b-bad8-776fd63f444f"
VSBP01005768.1	RepeatMasker	Unknown	1420	1673	976	+	.	ID="RND-6_FAMILY-1576";Tend="260";Tstart="8";shortTE="F";uid="4f60cc13-d069-4c4a-8af9-8dc53fbbbe13"
VSBP01005768.1	RepeatMasker	DNA/hAT-Ac	1199	1360	598	+	.	ID="DNA8-56_AP";Tend="585";Tstart="419";shortTE="F";uid="65728272-15b4-4e12-be03-0ba00fdddd5d"
VSBP01005768.1	RepeatMasker	DNA/hAT-Ac	805	966	616	+	.	ID="DNA8-56_AP";Tend="585";Tstart="427";shortTE="F";uid="da55dc4f-acf7-4c3a-98d4-ce54988b88fa"
VSBP01005768.1	RepeatMasker	DNA/hAT-Ac	1006	1163	636	+	.	ID="DNA8-56_AP";Tend="585";Tstart="427";shortTE="F";uid="a45acf3c-42fa-41c6-ad40-595e78b90920"
VSBP01005769.1	RepeatMasker	DNA/CMC-EnSpm	12	1565	1562	+	.	ID="rnd-6_family-8852";Tend="3578";Tstart="682";shortTE="F";uid="2d75141f-5cd6-4001-b9cb-8caf24b9aa7f"
VSBP01000577.1	RepeatMasker	DNA/Ginger	15297	16178	5478	+	.	ID="RND-1_FAMILY-3";Tend="1842";Tstart="946";shortTE="F";uid="78d0c6f2-b9b2-4c99-b077-dd1fa2f4ab40"
VSBP01000577.1	RepeatMasker	LINE/CR1	56846	57028	654	+	.	ID="RND-6_FAMILY-6917";Tend="987";Tstart="799";shortTE="F";uid="9904a7cf-87e9-4bb8-8c30-e9864ee2387c"
VSBP01000577.1	RepeatMasker	DNA/Ginger-2	49286	50056	1061	+	.	ID="GINGER2-1_LMI";Tend="2920";Tstart="2146";shortTE="F";uid="706544cc-947f-483a-99d7-0b5c1206783b"
VSBP01000577.1	RepeatMasker	RC/Helitron	51155	51357	425	+	.	ID="RND-5_FAMILY-12947";Tend="1030";Tstart="826";shortTE="F";uid="2733cdb2-1c01-4bc5-b2d2-d565edf5e55d"
VSBP01000577.1	RepeatMasker	DNA/Ginger	46121	46997	6764	+	.	ID="RND-1_FAMILY-3";Tend="1865";Tstart="992";shortTE="F";uid="61697ada-fcb8-4c94-9bae-3a9b782106bc"
VSBP01000577.1	RepeatMasker	Unknown	31808	32072	2097	+	.	ID="RND-1_FAMILY-5";Tend="989";Tstart="729";shortTE="F";uid="24fd71f5-600e-4fec-aa2d-b40aa013eadc"
VSBP01000577.1	RepeatMasker	Retroposon?	68432	68605	870	+	.	ID="RND-6_FAMILY-14985";Tend="997";Tstart="840";shortTE="F";uid="6c4f9e89-87d3-4e73-99e7-516e72bdc6d7"
VSBP01000577.1	RepeatMasker	DNA/hAT-hAT19	57862	58143	517	+	.	ID="HAT-4_LMI";Tend="1281";Tstart="992";shortTE="F";uid="ee8e00bd-54e4-4d1e-b73a-a0862cb3f054"
VSBP01000577.1	RepeatMasker	DNA	55349	55894	1770	+	.	ID="RND-5_FAMILY-1472";Tend="1048";Tstart="544";shortTE="F";uid="912ebc6b-d09b-4def-951d-ff91fed8e829"
VSBP01000577.1	RepeatMasker	DNA/hAT-Ac	27683	27841	607	+	.	ID="DNA8-11_AP";Tend="667";Tstart="491";shortTE="F";uid="73c461f8-d71d-405f-b62f-fe7a18ce68aa"
VSBP01000577.1	RepeatMasker	DNA/hAT-Charlie	45074	45288	639	+	.	ID="HAT-N17_AP";TEgroup="ctg_577%7CHAT-N17_AP%7C1";Tend="297";Tstart="5";shortTE="T";uid="7352008a-b384-455f-bf12-9224cb72e3cd"
VSBP01000577.1	RepeatMasker	DNA/Kolobok-E	32072	32653	3811	+	.	ID="RND-6_FAMILY-2012";Tend="1446";Tstart="865";shortTE="F";uid="0ba8d1e7-845d-4582-84df-b0a59b98dfeb"
VSBP01000577.1	RepeatMasker	DNA/Ginger-1	32633	32979	2349	+	.	ID="RND-1_FAMILY-79";Tend="1354";Tstart="977";shortTE="F";uid="1626c3d2-b0aa-4e48-b693-8e2d07ca1861"
VSBP01000577.1	RepeatMasker	Unknown	48743	48991	1747	+	.	ID="RND-6_FAMILY-2478";Tend="811";Tstart="563";shortTE="F";uid="817b4e44-c3fc-48ec-b5b2-0216d4bd151c"
VSBP01000577.1	RepeatMasker	DNA/Ginger-1	39493	40459	968	+	.	ID="GINGER1-1_AP";Tend="1106";Tstart="158";shortTE="F";uid="ad05073b-734a-49af-bd7c-4cafa96b5e63"
VSBP01000577.1	RepeatMasker	DNA/Ginger	2	1233	8762	+	.	ID="rnd-6_family-5762";Tend="2545";Tstart="1340";shortTE="F";uid="a2f9da46-74dc-45bd-a93b-57e3a4ed7fd2"
VSBP01000577.1	RepeatMasker	DNA/CMC-EnSpm	60633	61822	1736	+	.	ID="RND-6_FAMILY-8347";Tend="1271";Tstart="83";shortTE="F";uid="d1e28743-5660-49e9-a6e1-78ab9789f534"
VSBP01000577.1	RepeatMasker	LTR/Gypsy	64887	66868	3205	+	.	ID="RND-6_FAMILY-7252";Tend="3050";Tstart="1";shortTE="F";uid="d2e5478a-ddb1-4c2d-8305-57f38f282a7a"
VSBP01000577.1	RepeatMasker	DNA/hAT	28029	28338	2316	+	.	ID="RND-5_FAMILY-4691";Tend="1238";Tstart="931";shortTE="F";uid="62ea547d-ccec-4cb6-8708-2624478ff96d"
VSBP01000577.1	RepeatMasker	DNA/Maverick	28670	29478	5663	+	.	ID="RND-6_FAMILY-3749";Tend="1284";Tstart="519";shortTE="F";uid="0ea05f3f-89a8-4cfe-8f09-1d574f356e89"
VSBP01000577.1	RepeatMasker	DNA	43713	43910	1435	+	.	ID="RND-6_FAMILY-3496";Tend="1075";Tstart="878";shortTE="F";uid="e3c58b28-f45b-4375-8fe0-ae5caaa634bf"
VSBP01000577.1	RepeatMasker	Unknown	5095	5815	1054	+	.	ID="RND-6_FAMILY-15413";Tend="884";Tstart="180";shortTE="F";uid="7d645fc3-3da1-48cd-9e00-0dd73c4bea86"
VSBP01000577.1	RepeatMasker	DNA/Ginger	70991	71552	4043	+	.	ID="RND-6_FAMILY-9547";Tend="1449";Tstart="874";shortTE="F";uid="412bfcc6-fdfc-4809-816c-455ab34ad0c7"
VSBP01000577.1	RepeatMasker	DNA	47005	47149	560	+	.	ID="RND-6_FAMILY-3496";Tend="1060";Tstart="935";shortTE="F";uid="4b9817e7-5156-45cb-9e21-721a849375f2"
VSBP01000577.1	RepeatMasker	DNA/Ginger	9358	9747	2759	+	.	ID="RND-6_FAMILY-9547";Tend="2565";Tstart="2171";shortTE="F";uid="fd0a7f9e-0b4b-4e20-a1ff-2ea74fc11336"
VSBP01000577.1	RepeatMasker	Retroposon?	27390	27660	1298	+	.	ID="SINE2-1_AP";Tend="1263";Tstart="990";shortTE="F";uid="7754dbab-cc56-4979-ac32-62431eae6f37"
VSBP01000577.1	RepeatMasker	RC/Helitron	51380	51554	690	+	.	ID="RND-6_FAMILY-4232";Tend="790";Tstart="611";shortTE="F";uid="5c80e0b1-86ae-4a51-b3e5-aae3d4ca06da"
VSBP01000577.1	RepeatMasker	Retroposon?	71456	72035	2054	+	.	ID="SINE2-2_AP";Tend="1241";Tstart="671";shortTE="F";uid="fa3b1477-95de-42fe-bb16-e0d9d7a463f7"
VSBP01000577.1	RepeatMasker	Unknown	44257	44476	1085	+	.	ID="RND-5_FAMILY-4503";Tend="2291";Tstart="2071";shortTE="F";uid="535a26f4-cef6-4f13-b819-33f7677037fc"
VSBP01000577.1	RepeatMasker	DNA	70029	70421	1581	+	.	ID="RND-5_FAMILY-1472";Tend="479";Tstart="86";shortTE="F";uid="e02f2d38-d562-4acc-ac09-8ee672b048b0"
VSBP01000577.1	RepeatMasker	DNA/Kolobok-E	1206	1435	1712	+	.	ID="RND-6_FAMILY-16198";Tend="1108";Tstart="872";shortTE="F";uid="7a9ca690-2019-4ec3-9c13-fd594ea13706"
VSBP01000577.1	RepeatMasker	DNA/hAT-Charlie	26364	26810	3369	+	.	ID="RND-6_FAMILY-2927";Tend="1546";Tstart="1105";shortTE="F";uid="ee8e65c2-5200-4ca2-8763-e4793e97b8e2"
VSBP01000577.1	RepeatMasker	DNA	44473	44614	791	+	.	ID="RND-6_FAMILY-3496";Tend="1060";Tstart="917";shortTE="F";uid="e014b862-3d4a-4dc3-b1bb-0bbe1c9504ff"
VSBP01000577.1	RepeatMasker	DNA/hAT-Tip100	59031	59240	507	+	.	ID="RND-6_FAMILY-6478";TEgroup="ctg_577%7CRND-6_FAMILY-6478%7C1";Tend="1361";Tstart="893";shortTE="T";uid="53fd1613-d195-457a-a37b-9bab928b587e"
VSBP01000577.1	RepeatMasker	LTR/Gypsy	67174	67772	1733	+	.	ID="RND-5_FAMILY-387";Tend="1193";Tstart="579";shortTE="F";uid="9ca98784-14a9-457a-ad57-9b3bc2358b87"
VSBP01000577.1	RepeatMasker	DNA/Ginger-1	72242	72484	1217	-	.	ID="RND-5_FAMILY-4684";Tend="537";Tstart="299";shortTE="F";uid="3a581de4-39b2-4f87-979c-234d68f11e3e"
VSBP01000577.1	RepeatMasker	Unknown	31117	31553	3186	-	.	ID="RND-6_FAMILY-2485";Tend="1126";Tstart="694";shortTE="F";uid="b6c9677d-7228-4e0f-b420-1eb8bb270574"
VSBP01000577.1	RepeatMasker	DNA/Ginger-1	38531	38800	2226	-	.	ID="RND-5_FAMILY-4684";Tend="847";Tstart="576";shortTE="F";uid="1281aa64-87d6-431a-a7d3-d1e86e16b526"
VSBP01000577.1	RepeatMasker	DNA/Ginger	32559	32839	1515	-	.	ID="RND-6_FAMILY-9547";Tend="2615";Tstart="2324";shortTE="F";uid="fee0d2d0-0770-44a1-849b-4bc2da56a52c"
VSBP01000577.1	RepeatMasker	Unknown	12931	13090	1158	-	.	ID="RND-6_FAMILY-19926";Tend="1012";Tstart="853";shortTE="F";uid="d2b28701-9962-482b-a3b8-bdbb62d7443e"
VSBP01000577.1	RepeatMasker	Unknown	63282	64233	6159	-	.	ID="RND-6_FAMILY-9837";Tend="997";Tstart="111";shortTE="F";uid="37a7fef7-b12b-4e37-937b-b6fcbe875d24"
VSBP01000577.1	RepeatMasker	DNA/Maverick	29475	31130	6651	-	.	ID="rnd-6_family-4746";Tend="1527";Tstart="286";shortTE="F";uid="298cd5a4-d571-4681-813c-3143a7e4b206"
VSBP01000577.1	RepeatMasker	DNA	47915	48027	640	-	.	ID="RND-6_FAMILY-3496";Tend="990";Tstart="878";shortTE="F";uid="cdcbb579-814e-4678-a586-2945c8186de6"
VSBP01000577.1	RepeatMasker	DNA/Ginger	45804	45971	1274	-	.	ID="RND-6_FAMILY-5762";Tend="2541";Tstart="2380";shortTE="F";uid="3eeeb942-6782-4ef8-8a54-1bd368cda6ca"
VSBP01000577.1	RepeatMasker	DNA/MULE-MuDR	54102	54503	2961	-	.	ID="RND-1_FAMILY-191";Tend="1736";Tstart="1336";shortTE="F";uid="777f19a3-be0f-4658-9a69-f6b531e279b5"
VSBP01000577.1	RepeatMasker	DNA/hAT	11512	11750	433	-	.	ID="HAT-N5_AP";Tend="645";Tstart="405";shortTE="F";uid="32958cc3-c698-4a33-9ca1-d261e699e9f3"
VSBP01000577.1	RepeatMasker	DNA/hAT	12150	12281	432	-	.	ID="HALYOMORPHA_HALYS-6_FAMILY-1359";Tend="471";Tstart="337";shortTE="F";uid="03518c2e-778b-45f5-bdfb-9f63de892c31"
VSBP01000577.1	RepeatMasker	Retroposon?	70969	71154	865	-	.	ID="RND-6_FAMILY-10736";Tend="1145";Tstart="953";shortTE="F";uid="e80badb2-06c9-4273-90b9-ecd0b49ef726"
VSBP01000577.1	RepeatMasker	DNA/hAT-Blackjack	69280	69738	1911	-	.	ID="RND-1_FAMILY-205";Tend="1365";Tstart="902";shortTE="F";uid="e29e6ef0-f8f4-4b89-8d5f-d7e0e0cf5edf"
VSBP01000577.1	RepeatMasker	Unknown	5816	6354	3751	-	.	ID="RND-1_FAMILY-139";Tend="1055";Tstart="556";shortTE="F";uid="aad2a6f6-a51c-43d8-9ca5-1de2525a51e0"
VSBP01000577.1	RepeatMasker	DNA/Ginger-1	71553	71783	2437	-	.	ID="GINGER1-1_AP";Tend="4354";Tstart="3522";shortTE="F";uid="ff870cc3-9130-4a43-b541-8693043b1980"
VSBP01000577.1	RepeatMasker	DNA/Ginger-1	27842	28033	1555	-	.	ID="RND-5_FAMILY-4684";Tend="842";Tstart="634";shortTE="F";uid="8a09d569-d1d2-4de5-8b61-d6effc9564f8"
VSBP01000577.1	RepeatMasker	Unknown	31601	31808	1632	-	.	ID="RND-6_FAMILY-26674";Tend="840";Tstart="638";shortTE="F";uid="36c6c024-fffe-49fa-b90a-7db5f121f495"
VSBP01000577.1	RepeatMasker	Unknown	43910	44094	1028	-	.	ID="RND-1_FAMILY-391";Tend="691";Tstart="527";shortTE="F";uid="64228329-dd71-4665-a1c5-7371aab04c48"
VSBP01005770.1	RepeatMasker	Unknown	481	1541	6562	+	.	ID="RND-1_FAMILY-85";Tend="1088";Tstart="121";shortTE="F";uid="433a8eee-9480-4f9d-ae4c-21509f8066a8"
VSBP01005770.1	RepeatMasker	Unknown	1	221	1739	-	.	ID="RND-5_FAMILY-2657";Tend="223";Tstart="1";shortTE="F";uid="0e85f822-f15c-4fd4-a6e5-4881cd3af50a"
VSBP01005770.1	RepeatMasker	Unknown	965	1681	3864	-	.	ID="RND-1_FAMILY-145";Tend="1693";Tstart="1106";shortTE="F";uid="ae894dd6-c227-44b5-8eb1-ee5d17aafdd5"
VSBP01005771.1	RepeatMasker	Retroposon?	54	435	1953	-	.	ID="RND-1_FAMILY-21";Tend="1451";Tstart="1071";shortTE="F";uid="324176d6-c90c-4e26-b52c-f441df2c2805"
VSBP01005772.1	RepeatMasker	LTR/Gypsy	591	987	765	+	.	ID="RND-6_FAMILY-4702";Tend="451";Tstart="55";shortTE="F";uid="73a43f42-c7af-4de6-8188-5406581f83cc"
VSBP01005772.1	RepeatMasker	DNA/Maverick	1284	1681	3400	+	.	ID="RND-6_FAMILY-8176";Tend="884";Tstart="483";shortTE="F";uid="5f09b621-ddf3-4560-9b5c-921384b77950"
VSBP01005773.1	RepeatMasker	LINE/I	44	1680	13070	+	.	ID="RND-5_FAMILY-590";Tend="1660";Tstart="1";shortTE="F";uid="2ad6ba50-fcd1-4cad-a7cb-67cd13c9d4b5"
VSBP01005774.1	RepeatMasker	Unknown	1375	1628	621	+	.	ID="RND-5_FAMILY-5215";Tend="1382";Tstart="1151";shortTE="F";uid="bc826c67-3fe4-4346-8d3a-cbc37615259c"
VSBP01005775.1	RepeatMasker	DNA/PiggyBac	350	1254	913	+	.	ID="piggybac-22_lmi";Tend="1714";Tstart="876";shortTE="F";uid="ba8f5000-3440-4297-9371-06bdf1324269"
VSBP01005776.1	RepeatMasker	Unknown	1433	1677	633	+	.	ID="RND-1_FAMILY-294";Tend="700";Tstart="450";shortTE="F";uid="3dbbbce1-c604-4351-846f-9362271cc792"
VSBP01005776.1	RepeatMasker	DNA/Maverick	1115	1226	504	+	.	ID="POLINTON-1_NVI";Tend="11381";Tstart="11269";shortTE="F";uid="b1dbaecb-5ac8-46de-ba69-b84ff68dd31c"
VSBP01005776.1	RepeatMasker	DNA/Maverick	1230	1486	764	-	.	ID="RND-1_FAMILY-346";Tend="306";Tstart="55";shortTE="F";uid="21f06ac7-5838-44e8-ab47-9483a54c23f9"
VSBP01005777.1	RepeatMasker	Unknown	1	642	5009	-	.	ID="RND-1_FAMILY-117";Tend="849";Tstart="203";shortTE="F";uid="791b5047-cb7b-47ca-a47b-d5dba230b738"
VSBP01005777.1	RepeatMasker	Unknown	767	1679	7326	-	.	ID="RND-5_FAMILY-2657";Tend="937";Tstart="33";shortTE="F";uid="990a4f8a-604c-4ab0-805c-cba228d5496a"
VSBP01005778.1	RepeatMasker	Unknown	1	542	4319	+	.	ID="RND-1_FAMILY-172";Tend="845";Tstart="308";shortTE="F";uid="87cd3dd9-f941-40b7-8bed-cde41234b6a5"
VSBP01005778.1	RepeatMasker	Unknown	517	1675	8517	+	.	ID="RND-1_FAMILY-94";Tend="1123";Tstart="11";shortTE="F";uid="33885d83-8ae1-4e9c-a652-3459232892fd"
VSBP01000578.1	RepeatMasker	DNA	7382	7572	571	+	.	ID="TTAA2C_AP";Tend="423";Tstart="238";shortTE="F";uid="abb7a534-2695-4ba1-b178-9a42d80e41ff"
VSBP01000578.1	RepeatMasker	DNA	26976	27400	1699	+	.	ID="TTAAC_AP";Tend="438";Tstart="22";shortTE="F";uid="75b2d65c-0e1e-427a-9b87-78bd06282c6e"
VSBP01000578.1	RepeatMasker	Retroposon?	67507	68616	7866	+	.	ID="RND-6_FAMILY-7741";Tend="1652";Tstart="590";shortTE="F";uid="806827e4-b0b5-4079-9f15-6d77bce853ac"
VSBP01000578.1	RepeatMasker	DNA/Ginger	15752	16008	1722	+	.	ID="rnd-1_family-3";Tend="1865";Tstart="1646";shortTE="F";uid="57a96a96-02fa-4f78-8a00-9b43ac1fd3c5"
VSBP01000578.1	RepeatMasker	Retroposon?	49927	50198	434	+	.	ID="SINE2-1_AP";Tend="1437";Tstart="1139";shortTE="F";uid="9f301f1c-c616-4167-a735-5dc0e051c7ad"
VSBP01000578.1	RepeatMasker	DNA/Kolobok-E	60832	61006	473	+	.	ID="RND-6_FAMILY-2012";Tend="1204";Tstart="1029";shortTE="F";uid="77193e30-c41a-45e4-9234-c89a259f1de1"
VSBP01000578.1	RepeatMasker	DNA/Ginger-1	71108	71630	4183	+	.	ID="RND-1_FAMILY-79";Tend="1511";Tstart="987";shortTE="F";uid="760bdff1-5a2c-4b17-b7d9-cd4082543d75"
VSBP01000578.1	RepeatMasker	DNA/Ginger	35665	36213	3575	+	.	ID="rnd-1_family-3";Tend="1399";Tstart="804";shortTE="F";uid="48cc41fc-6b61-4052-a583-1323f2e5b4e2"
VSBP01000578.1	RepeatMasker	DNA/Ginger-1	28508	28710	644	+	.	ID="RND-1_FAMILY-215";Tend="1700";Tstart="1508";shortTE="F";uid="96d58b00-62c9-4145-86df-cb241df477cb"
VSBP01000578.1	RepeatMasker	DNA/hAT	15122	15266	944	+	.	ID="RND-6_FAMILY-17678";Tend="1022";Tstart="879";shortTE="F";uid="ce85fc77-8da9-47a2-a33f-65389a781de4"
VSBP01000578.1	RepeatMasker	DNA/hAT-hAT19	27455	27876	498	+	.	ID="DNA8-78_AP";TEgroup="ctg_578%7CDNA8-78_AP%7C1";Tend="624";Tstart="78";shortTE="F";uid="46cabacb-8597-4501-835c-e9435158a8b4"
VSBP01000578.1	RepeatMasker	Unknown	67177	67510	2490	-	.	ID="RND-1_FAMILY-386";Tend="1231";Tstart="884";shortTE="F";uid="91345182-c9ed-4349-8f64-e2e6f00d9c99"
VSBP01000578.1	RepeatMasker	DNA	33751	34048	1183	-	.	ID="ttaa4c_ap";Tend="278";Tstart="1";shortTE="F";uid="29207d47-6d94-459e-b7c1-c438fffbc549"
VSBP01000578.1	RepeatMasker	DNA/Ginger-1	36209	36447	1563	-	.	ID="RND-5_FAMILY-11470";Tend="623";Tstart="386";shortTE="F";uid="057c70ed-8742-4e0b-a446-dd4e9ef40baa"
VSBP01000578.1	RepeatMasker	LINE/I-Jockey	32559	32951	3416	-	.	ID="RND-5_FAMILY-3413";Tend="1131";Tstart="739";shortTE="F";uid="242692d8-bd10-43a1-ba3c-7de80f5ebeea"
VSBP01000578.1	RepeatMasker	DNA	10319	10542	707	-	.	ID="DNA8-59_AP";Tend="217";Tstart="1";shortTE="F";uid="2835930c-bd49-4928-8e2d-942411ce8ca1"
VSBP01000578.1	RepeatMasker	DNA/hAT-Charlie	19522	19773	1409	-	.	ID="RND-1_FAMILY-371";Tend="1262";Tstart="1000";shortTE="F";uid="3f82b5b5-fd95-4067-96d1-8edbd718fd61"
VSBP01000578.1	RepeatMasker	DNA	35264	35569	569	-	.	ID="ttaa3b_ap";Tend="282";Tstart="1";shortTE="F";uid="240d3c29-c81f-4514-a01a-4adb6bb99fb8"
VSBP01000578.1	RepeatMasker	DNA/hAT-Tip100	73627	73875	887	-	.	ID="RND-6_FAMILY-1867";Tend="985";Tstart="768";shortTE="F";uid="27bf78de-37a9-47ea-a1f1-c97b66a0cc30"
VSBP01000578.1	RepeatMasker	DNA	29058	30708	11803	-	.	ID="RND-1_FAMILY-29";Tend="2196";Tstart="580";shortTE="F";uid="9cfc9466-b2aa-4eaf-bf87-a7086b618936"
VSBP01000578.1	RepeatMasker	DNA/Ginger-1	15341	15755	2077	-	.	ID="RND-1_FAMILY-79";TEgroup="ctg_578%7CRND-1_FAMILY-79%7C1";Tend="1889";Tstart="1096";shortTE="F";uid="b61095dd-a95b-4dda-9338-f053131f73bc"
VSBP01000578.1	RepeatMasker	Unknown	73943	74059	850	-	.	ID="RND-6_FAMILY-9997";Tend="1153";Tstart="1037";shortTE="F";uid="87c1e591-c4da-467a-a274-a8748c406495"
VSBP01000578.1	RepeatMasker	DNA/Ginger	64270	64403	1137	-	.	ID="RND-1_FAMILY-3";Tend="1849";Tstart="1716";shortTE="F";uid="5abe63e7-7044-4e94-b3f3-363f6dd265c8"
VSBP01000578.1	RepeatMasker	Unknown	3077	3464	3262	-	.	ID="RND-1_FAMILY-367";Tend="617";Tstart="230";shortTE="F";uid="3d69dc34-0012-4c06-88ea-6526e69c1ef4"
VSBP01000578.1	RepeatMasker	DNA/hAT-Charlie	24808	25066	1548	-	.	ID="RND-6_FAMILY-3383";Tend="1069";Tstart="816";shortTE="F";uid="862210eb-c0ee-4a90-8491-f4e66e2d4465"
VSBP01000578.1	RepeatMasker	DNA/hAT-Tip100	69700	69984	812	-	.	ID="RND-6_FAMILY-6478";TEgroup="ctg_578%7CRND-6_FAMILY-6478%7C1";Tend="1373";Tstart="851";shortTE="F";uid="866ffcf9-f3fc-44b2-be49-73058a3f15a0"
VSBP01000578.1	RepeatMasker	LINE/R1	20859	21034	435	-	.	ID="SART-9_API";Tend="3671";Tstart="3515";shortTE="F";uid="8abf3d7c-5c5b-4a36-b134-3328cfa0dd5a"
VSBP01000578.1	RepeatMasker	DNA/hAT-Charlie	43804	44054	1137	-	.	ID="RND-5_FAMILY-32";Tend="1144";Tstart="880";shortTE="F";uid="3b16d8eb-e135-477f-a880-36566c24e7b9"
VSBP01000578.1	RepeatMasker	Unknown	74068	74401	2476	-	.	ID="RND-1_FAMILY-386";Tend="1234";Tstart="887";shortTE="F";uid="3b3593b2-34f7-4793-b78c-a9a18a54a7db"
VSBP01000578.1	RepeatMasker	DNA/MULE-MuDR	32992	33749	6145	-	.	ID="RND-6_FAMILY-2594";Tend="1281";Tstart="541";shortTE="F";uid="e280edc0-8e66-42f7-8677-701f6f0c162f"
VSBP01000578.1	RepeatMasker	DNA/Ginger	71088	71253	772	-	.	ID="RND-5_FAMILY-5363";Tend="1931";Tstart="1759";shortTE="F";uid="544a9d8a-efc1-407e-a6c9-e1290c2d64dd"
VSBP01000578.1	RepeatMasker	DNA	52383	52577	955	-	.	ID="DNAX-2_AP";Tend="463";Tstart="277";shortTE="F";uid="e8d9714c-e093-4dfa-bd12-0d8706aaf3ee"
VSBP01000578.1	RepeatMasker	DNA	60833	61049	414	-	.	ID="RND-5_FAMILY-9000";Tend="1739";Tstart="1517";shortTE="F";uid="4d556fa0-80ca-46b7-9783-a62d432a853e"
VSBP01000578.1	RepeatMasker	DNA/Ginger	37822	39464	10967	-	.	ID="RND-6_FAMILY-5762";Tend="2562";Tstart="845";shortTE="F";uid="c7af7bf1-4d7f-4852-a873-0867738a627b"
VSBP01000578.1	RepeatMasker	RC/Helitron	73053	73568	4256	-	.	ID="RND-1_FAMILY-226";Tend="1369";Tstart="859";shortTE="F";uid="a41ca540-1676-4809-945d-63ccc065cb38"
VSBP01000578.1	RepeatMasker	RC/Helitron	66438	66649	1815	-	.	ID="RND-1_FAMILY-226";Tend="1379";Tstart="1168";shortTE="F";uid="ce0b3d57-2fcc-4a8f-ad31-d3e016cc9cd8"
VSBP01000578.1	RepeatMasker	DNA	26919	27228	842	-	.	ID="RND-6_FAMILY-2044";Tend="863";Tstart="578";shortTE="F";uid="6830d110-ff2d-4f6b-9707-16a97c99c28a"
VSBP01000578.1	RepeatMasker	LINE/CR1	41020	41643	755	-	.	ID="RND-5_FAMILY-1532";TEgroup="ctg_578%7CRND-5_FAMILY-1532%7C1";Tend="1213";Tstart="460";shortTE="F";uid="d1b0af34-d338-4b1b-a85c-d7928ee05bc4"
VSBP01000578.1	RepeatMasker	DNA	30751	30951	984	-	.	ID="ttaa4c_ap";Tend="420";Tstart="221";shortTE="F";uid="4afb62e9-0ff4-4e01-86a5-74302c58118c"
VSBP01000578.1	RepeatMasker	Unknown	44036	44958	3332	-	.	ID="RND-6_FAMILY-2062";Tend="1385";Tstart="467";shortTE="F";uid="77b41ead-64dd-4c23-a072-c7895fe50c55"
VSBP01000578.1	RepeatMasker	DNA/hAT-Tip100	34049	34194	1049	-	.	ID="RND-6_FAMILY-4757";Tend="963";Tstart="823";shortTE="F";uid="f8455c6b-8dee-4257-b50d-35ee087c26c9"
VSBP01000578.1	RepeatMasker	DNA/hAT	69962	70158	734	-	.	ID="DNA8-64B_AP";Tend="215";Tstart="8";shortTE="F";uid="fb84ebec-4ac2-4810-814e-98faf29feab1"
VSBP01005780.1	RepeatMasker	LINE/R1	1	203	1687	+	.	ID="RND-5_FAMILY-1908";Tend="1486";Tstart="1284";shortTE="F";uid="932436ad-6452-46d0-af76-74e9bc6a7e90"
VSBP01005780.1	RepeatMasker	DNA/Ginger-1	197	317	776	+	.	ID="RND-6_FAMILY-9723";Tend="421";Tstart="280";shortTE="F";uid="4f422277-0471-49f8-b020-d321e70fa0f1"
VSBP01005780.1	RepeatMasker	RC/Helitron	414	607	1028	+	.	ID="RND-1_FAMILY-113";Tend="927";Tstart="685";shortTE="F";uid="d3a2f3c0-e2e7-45ad-bfc9-b93c2e22a288"
VSBP01005780.1	RepeatMasker	DNA/Ginger	932	1679	4185	-	.	ID="RND-6_FAMILY-9547";Tend="1753";Tstart="929";shortTE="F";uid="2219f7de-088c-471f-80ea-b3218dda26a7"
VSBP01005781.1	RepeatMasker	Retroposon?	75	1678	7964	-	.	ID="RND-6_FAMILY-7903";Tend="1402";Tstart="2";shortTE="F";uid="765be6e4-a5ec-4637-b59f-b2196c7b8964"
VSBP01005782.1	RepeatMasker	RC/Helitron	1	391	3014	+	.	ID="RND-5_FAMILY-65";Tend="1322";Tstart="932";shortTE="F";uid="646294f8-2d63-48e5-844e-588c2fb1fa09"
VSBP01005782.1	RepeatMasker	RC/Helitron	1003	1253	1381	+	.	ID="RND-5_FAMILY-65";Tend="1523";Tstart="1313";shortTE="F";uid="a1e65f33-5ae0-46c9-a0fc-af50968cc007"
VSBP01005782.1	RepeatMasker	DNA/Ginger-1	1066	1679	4494	-	.	ID="RND-6_FAMILY-9723";Tend="1238";Tstart="663";shortTE="F";uid="be37ed67-9e03-4e7d-909a-5222ee0a54a9"
VSBP01005782.1	RepeatMasker	DNA/hAT-hAT19	238	1093	4868	-	.	ID="RND-6_FAMILY-326";Tend="1355";Tstart="534";shortTE="F";uid="758ee939-30b4-449d-9ab2-6370f0683114"
VSBP01005783.1	RepeatMasker	DNA/Maverick	939	1185	545	+	.	ID="RND-6_FAMILY-4215";Tend="246";Tstart="2";shortTE="F";uid="0ce81fc5-1386-4c2f-8f94-ff4f918e5bba"
VSBP01005783.1	RepeatMasker	DNA/Maverick	71	1184	1107	-	.	ID="rnd-5_family-2153";Tend="286";Tstart="93";shortTE="F";uid="76e773a6-3076-4a2a-b3cc-58ed1f4c1c8a"
VSBP01005784.1	RepeatMasker	RC/Helitron	1469	1603	807	-	.	ID="HELITRON-N1_PXU";Tend="150";Tstart="8";shortTE="F";uid="3c694562-aa11-484d-9219-91d081de7fbc"
VSBP01005785.1	RepeatMasker	Unknown	1178	1678	3501	-	.	ID="RND-1_FAMILY-127";Tend="535";Tstart="49";shortTE="F";uid="a9c79cf1-f679-49ba-900f-3a1e67abde44"
VSBP01005785.1	RepeatMasker	DNA/hAT-Blackjack	723	1184	2082	-	.	ID="rnd-1_family-266";Tend="1476";Tstart="950";shortTE="F";uid="639d3655-1319-4147-ac50-33f05adbb85e"
VSBP01005785.1	RepeatMasker	Unknown	1	810	6024	-	.	ID="RND-1_FAMILY-127";Tend="1348";Tstart="528";shortTE="F";uid="5e9577ac-0f05-45e0-a794-9083069c59c9"
VSBP01005788.1	RepeatMasker	LTR/Gypsy	31	1678	10064	+	.	ID="RND-1_FAMILY-363";Tend="1208";Tstart="1";shortTE="F";uid="2c6e6a8a-3a13-4581-a759-13034af0800f"
VSBP01005789.1	RepeatMasker	DNA/hAT	1178	1313	695	+	.	ID="DNA8-92_AP";Tend="404";Tstart="262";shortTE="F";uid="598ef91f-2f1a-4a91-88b5-00b438e311d6"
VSBP01005789.1	RepeatMasker	Retroposon?	672	1061	883	-	.	ID="SINE2-2_AP";Tend="1959";Tstart="1601";shortTE="F";uid="bed03c2d-8906-4153-8dc4-8a6ebe26057f"
VSBP01005789.1	RepeatMasker	Retroposon?	1274	1666	1014	-	.	ID="SINE2-1_AP";Tend="1030";Tstart="631";shortTE="F";uid="055e3d5e-26eb-4805-b694-21d5fe6f3b93"
VSBP01000579.1	RepeatMasker	Retroposon?	37325	37883	413	+	.	ID="SINE2-1_AP";Tend="1770";Tstart="1195";shortTE="F";uid="28eec43a-78f8-47e3-bd2f-5aa00b306a7f"
VSBP01000579.1	RepeatMasker	DNA/Ginger	47396	47740	2305	+	.	ID="RND-6_FAMILY-9547";Tend="2537";Tstart="2202";shortTE="F";uid="2afbead6-e59d-4357-9c0b-2bb4aff73385"
VSBP01000579.1	RepeatMasker	DNA	58344	58804	1024	+	.	ID="DNA4-2_AP";Tend="587";Tstart="160";shortTE="F";uid="e967baef-73ba-4e04-b2ec-ae255a6ac25a"
VSBP01000579.1	RepeatMasker	Unknown	72288	72686	880	+	.	ID="RND-6_FAMILY-1903";Tend="392";Tstart="24";shortTE="F";uid="af548c17-69ad-4078-93b6-19373da0e789"
VSBP01000579.1	RepeatMasker	Retroposon?	13938	14117	403	+	.	ID="RND-3_FAMILY-37";Tend="1098";Tstart="921";shortTE="F";uid="e663eb8f-b05b-4649-a2da-6c20420f58e8"
VSBP01000579.1	RepeatMasker	DNA	18617	18861	775	-	.	ID="DNA4-2_AP";Tend="769";Tstart="524";shortTE="F";uid="9b78b808-bfbd-4710-87af-81377a4bf9a0"
VSBP01000579.1	RepeatMasker	DNA	18868	19041	554	-	.	ID="dna4-2_ap";Tend="192";Tstart="6";shortTE="F";uid="118ef49d-6dec-4e3f-b9c5-66266972f28e"
VSBP01000579.1	RepeatMasker	DNA/MULE-MuDR	72734	73429	1661	-	.	ID="RND-6_FAMILY-15259";Tend="909";Tstart="248";shortTE="F";uid="6d40931f-a7d3-4b5e-ba5f-d4ab253e0020"
VSBP01000579.1	RepeatMasker	DNA/hAT-Tip100	65850	66226	748	-	.	ID="RND-6_FAMILY-4309";Tend="1323";Tstart="950";shortTE="F";uid="724c8000-3804-4a75-8b75-26069da683d3"
VSBP01000579.1	RepeatMasker	DNA/hAT-Tip100	66393	66622	674	-	.	ID="RND-6_FAMILY-4309";Tend="684";Tstart="472";shortTE="F";uid="e7fbc726-fb57-4701-90f2-03ffee34101b"
VSBP01000579.1	RepeatMasker	Unknown	73498	73830	1421	-	.	ID="RND-3_FAMILY-366";Tend="916";Tstart="583";shortTE="F";uid="32da74f7-ea5c-4426-b51d-2772c6ac0693"
VSBP01000579.1	RepeatMasker	Unknown	69874	70557	3220	-	.	ID="RND-4_FAMILY-254";Tend="1604";Tstart="957";shortTE="F";uid="73e2409f-880f-42f6-95f2-7274aa9445f8"
VSBP01000579.1	RepeatMasker	DNA/Ginger-1	47526	47770	1516	-	.	ID="RND-5_FAMILY-11470";Tend="618";Tstart="376";shortTE="F";uid="736fb4e3-1993-4e27-86b9-bccc8930359f"
VSBP01005790.1	RepeatMasker	Unknown	126	1298	8965	-	.	ID="RND-5_FAMILY-1559";Tend="1147";Tstart="1";shortTE="F";uid="b8467699-4ca6-4e5b-a245-d52b007839fc"
VSBP01005791.1	RepeatMasker	LTR/Gypsy	22	208	483	+	.	ID="RND-6_FAMILY-6354";Tend="224";Tstart="38";shortTE="F";uid="4d6d60f9-17f7-4e6c-9a67-63f38c223987"
VSBP01005791.1	RepeatMasker	Unknown	486	979	3843	-	.	ID="RND-1_FAMILY-252";Tend="506";Tstart="16";shortTE="F";uid="55560b37-3fd3-4137-8185-3226897f55d1"
VSBP01005791.1	RepeatMasker	LTR/Gypsy	298	487	1589	-	.	ID="RND-5_FAMILY-4910";Tend="956";Tstart="766";shortTE="F";uid="dab4fda6-244d-49a3-a978-e4d7798b4e0a"
VSBP01005792.1	RepeatMasker	DNA/hAT-Tip100	1471	1677	1750	+	.	ID="RND-5_FAMILY-978";Tend="1002";Tstart="795";shortTE="F";uid="a7be0092-4fe4-4b4e-bfa5-211f9ea5df63"
VSBP01005793.1	RepeatMasker	DNA	251	608	1338	+	.	ID="TTAA8_AP";Tend="437";Tstart="64";shortTE="F";uid="ca6d198b-f728-4e76-bd0b-6ea72956e660"
VSBP01005794.1	RepeatMasker	Unknown	760	1523	5904	-	.	ID="RND-1_FAMILY-203";Tend="1546";Tstart="778";shortTE="F";uid="d63db06e-ad3d-4a8b-85c2-e51af34e93b0"
VSBP01005794.1	RepeatMasker	Unknown	1526	1661	435	-	.	ID="RND-4_FAMILY-192";Tend="1169";Tstart="1026";shortTE="F";uid="b6cad126-1071-4cf8-8492-8b6c23c1deab"
VSBP01005794.1	RepeatMasker	Unknown	63	173	718	-	.	ID="RND-6_FAMILY-16837";Tend="711";Tstart="601";shortTE="F";uid="dba79ab0-8f74-4c95-a115-eb4805485a96"
VSBP01005795.1	RepeatMasker	DNA/Maverick	101	235	575	+	.	ID="POLINTON-4_LMI";Tend="1137";Tstart="1004";shortTE="F";uid="958f0c01-f326-47df-988a-bc60767b4660"
VSBP01005795.1	RepeatMasker	DNA/Maverick	1140	1586	1259	+	.	ID="RND-6_FAMILY-4215";Tend="446";Tstart="2";shortTE="F";uid="ff14c6ea-6f6c-45e4-9d13-44acbdeeb10e"
VSBP01005795.1	RepeatMasker	DNA/Maverick	295	1139	1612	-	.	ID="rnd-5_family-2153";Tend="705";Tstart="68";shortTE="F";uid="b3fe229a-c897-4835-b06f-3b8b78af8bd2"
VSBP01005796.1	RepeatMasker	DNA/hAT-Tip100	1	995	5434	+	.	ID="RND-6_FAMILY-9552";Tend="1643";Tstart="783";shortTE="F";uid="a944d340-aecd-415f-8021-a66717b1b546"
VSBP01005797.1	RepeatMasker	Unknown	1	1677	7373	+	.	ID="RND-5_FAMILY-3718";Tend="1256";Tstart="1";shortTE="F";uid="3733755c-627a-45e2-ba0e-94f6c469934f"
VSBP01005798.1	RepeatMasker	Unknown	48	1676	1362	-	.	ID="RND-6_FAMILY-16205";Tend="581";Tstart="55";shortTE="F";uid="5cd45fb6-c056-405c-ac90-b1580e3a0546"
VSBP01005799.1	RepeatMasker	DNA/Ginger	1	1082	11677	+	.	ID="RND-6_FAMILY-5762";Tend="2045";Tstart="963";shortTE="F";uid="4813ca0d-365f-41d0-ac83-4eada25ee0be"
VSBP01005799.1	RepeatMasker	DNA/MULE-MuDR	1083	1671	882	-	.	ID="RND-6_FAMILY-6539";TEgroup="ctg_5799%7CRND-6_FAMILY-6539%7C1";Tend="1461";Tstart="233";shortTE="F";uid="0b323195-6fc4-4435-8d0e-6e374ad2aa31"
VSBP01000058.1	RepeatMasker	DNA/Ginger	330322	330746	3112	+	.	ID="RND-6_FAMILY-9547";Tend="1300";Tstart="875";shortTE="F";uid="c4d3049c-68a4-49e2-a3d8-9842b4a29a88"
VSBP01000058.1	RepeatMasker	DNA/Ginger	251863	252157	2115	+	.	ID="RND-6_FAMILY-5762";Tend="2536";Tstart="2249";shortTE="F";uid="10455abd-a171-4577-9c5a-434bd05508b3"
VSBP01000058.1	RepeatMasker	DNA/MULE-MuDR	1229540	1229640	700	+	.	ID="RND-6_FAMILY-8817";Tend="1346";Tstart="1245";shortTE="F";uid="036580d8-0212-4609-acc1-c83c197abdb1"
VSBP01000058.1	RepeatMasker	LINE/I-Jockey	48496	49520	7560	+	.	ID="RND-6_FAMILY-17046";Tend="1305";Tstart="322";shortTE="F";uid="c122b729-de1b-47b4-accf-cc08e83fa357"
VSBP01000058.1	RepeatMasker	DNA/TcMar-Pogo	413265	413433	1187	+	.	ID="RND-1_FAMILY-161";Tend="1158";Tstart="973";shortTE="F";uid="e0cefbe8-3fc2-445c-ac9d-bfb71d3c175c"
VSBP01000058.1	RepeatMasker	Unknown	1337972	1338129	517	+	.	ID="RND-5_FAMILY-9542";Tend="1015";Tstart="882";shortTE="F";uid="b767ff09-163a-4785-ae55-e250cdfe913a"
VSBP01000058.1	RepeatMasker	DNA/hAT	474648	476609	13761	+	.	ID="RND-1_FAMILY-11";Tend="3171";Tstart="1172";shortTE="F";uid="5feba740-490f-4f1a-89b7-7e2d03715952"
VSBP01000058.1	RepeatMasker	DNA/Ginger	250667	251650	6472	+	.	ID="RND-6_FAMILY-5762";Tend="1893";Tstart="889";shortTE="F";uid="0e5f063e-25e2-4aa1-9844-7e1209dc78c1"
VSBP01000058.1	RepeatMasker	LTR/Copia	369208	371148	3285	+	.	ID="RND-6_FAMILY-638";Tend="488";Tstart="1";shortTE="F";uid="ca8bdede-f81d-4adc-92c6-1191bcaa616e"
VSBP01000058.1	RepeatMasker	DNA/Ginger	953190	953483	2182	+	.	ID="RND-1_FAMILY-3";Tend="1619";Tstart="1326";shortTE="F";uid="ac6f68bf-188b-49c1-be68-e4b911184bd8"
VSBP01000058.1	RepeatMasker	Unknown	462063	462245	691	+	.	ID="RND-6_FAMILY-2593";Tend="1001";Tstart="817";shortTE="F";uid="09536dde-86af-4fd3-8f9f-7dee3c1dcfac"
VSBP01000058.1	RepeatMasker	DNA/hAT-hAT19	1115557	1116042	751	+	.	ID="RND-6_FAMILY-871";Tend="1568";Tstart="1048";shortTE="F";uid="90924472-46f0-403b-8a59-48fd7926494d"
VSBP01000058.1	RepeatMasker	DNA/hAT?	1187347	1187487	592	+	.	ID="DNA8-60_AP";Tend="744";Tstart="614";shortTE="F";uid="7b3ba8df-d242-458d-844f-a3ed2f1616f3"
VSBP01000058.1	RepeatMasker	DNA/Ginger-1	713921	714127	401	+	.	ID="RND-6_FAMILY-2793";Tend="413";Tstart="192";shortTE="F";uid="966d20de-ebfc-418b-bb97-88550dbdce19"
VSBP01000058.1	RepeatMasker	DNA	1334231	1334415	811	+	.	ID="ttaa3b_ap";Tend="365";Tstart="200";shortTE="F";uid="d1dde8bd-4ba7-4a43-9185-257dc16d25db"
VSBP01000058.1	RepeatMasker	Unknown	1316940	1317561	1872	+	.	ID="RND-1_FAMILY-87";Tend="880";Tstart="326";shortTE="F";uid="3cb857ae-f993-4108-a896-fef7cd7fc565"
VSBP01000058.1	RepeatMasker	DNA/Ginger-1	1207642	1207925	956	+	.	ID="GINGER1-1_AP";Tend="3411";Tstart="3088";shortTE="F";uid="0f8bb562-8ab5-4c5c-a6f6-729d9c4993e3"
VSBP01000058.1	RepeatMasker	DNA/hAT-Ac	587522	587722	547	+	.	ID="DNA8-48_AP";Tend="817";Tstart="571";shortTE="F";uid="56e911d7-7ca3-443e-a005-41df9bf187fd"
VSBP01000058.1	RepeatMasker	LINE/L2	603227	603384	623	+	.	ID="RND-5_FAMILY-6730";Tend="1694";Tstart="1526";shortTE="F";uid="2591eb47-397d-4fae-9c9b-e62cf8569590"
VSBP01000058.1	RepeatMasker	DNA/Ginger-1	727044	727475	1844	+	.	ID="RND-1_FAMILY-79";TEgroup="ctg_58%7CRND-1_FAMILY-79%7C1";Tend="1722";Tstart="926";shortTE="F";uid="d8d321b7-e69c-4d61-8d8f-0aec7f37eb77"
VSBP01000058.1	RepeatMasker	Retroposon?	1287036	1287156	483	+	.	ID="RND-1_FAMILY-157";Tend="120";Tstart="1";shortTE="F";uid="d25f699f-1b65-4708-851c-9eedf42152fa"
VSBP01000058.1	RepeatMasker	Unknown	1329484	1329678	1410	+	.	ID="RND-5_FAMILY-3643";Tend="1082";Tstart="890";shortTE="F";uid="3eda501f-6d1b-42d6-8da3-12a41127183c"
VSBP01000058.1	RepeatMasker	DNA/MULE-NOF	539072	539222	786	+	.	ID="RND-5_FAMILY-3305";Tend="1294";Tstart="1144";shortTE="F";uid="5ff01065-3200-48e9-8c18-730ceb3118af"
VSBP01000058.1	RepeatMasker	DNA/Ginger-1	188683	188900	1324	+	.	ID="RND-5_FAMILY-5842";Tend="496";Tstart="280";shortTE="F";uid="638310e6-dc42-4a5d-afd9-0990a52d57ef"
VSBP01000058.1	RepeatMasker	Retroposon?	1137872	1138055	1572	+	.	ID="RND-6_FAMILY-999";Tend="926";Tstart="743";shortTE="F";uid="f11d6286-279b-452f-afa9-9dfc23dbe1ac"
VSBP01000058.1	RepeatMasker	Retroposon?	219604	220074	506	+	.	ID="SINE2-1_AP";Tend="676";Tstart="432";shortTE="F";uid="28d99715-4a1c-4fbf-be39-b48ca8c9dd31"
VSBP01000058.1	RepeatMasker	Unknown	1347833	1348005	420	+	.	ID="RND-6_FAMILY-2593";Tend="621";Tstart="484";shortTE="F";uid="a7daeb81-b3c5-4433-9209-2c05facfe3bc"
VSBP01000058.1	RepeatMasker	Unknown	165618	166326	781	+	.	ID="RND-6_FAMILY-2994";Tend="1290";Tstart="581";shortTE="F";uid="b6bd51ae-e2e4-40e3-a920-48cd9ddf408c"
VSBP01000058.1	RepeatMasker	RC/Helitron	11869	12595	5965	+	.	ID="RND-6_FAMILY-16379";Tend="726";Tstart="1";shortTE="F";uid="143d2de2-1ec9-48ec-85af-2dc9e10cb232"
VSBP01000058.1	RepeatMasker	Unknown	611841	612094	608	+	.	ID="RND-4_FAMILY-192";Tend="1293";Tstart="1056";shortTE="F";uid="62cc6cc9-4ea9-447d-8444-e13a796fa8bb"
VSBP01000058.1	RepeatMasker	DNA/hAT-Tip100	1191301	1191570	505	+	.	ID="RND-6_FAMILY-13719";Tend="532";Tstart="310";shortTE="F";uid="bb84fcd1-e94d-42a4-96d0-8678c762c9fa"
VSBP01000058.1	RepeatMasker	DNA/hAT-hAT19	1116106	1116638	2512	+	.	ID="RND-4_FAMILY-943";Tend="1536";Tstart="970";shortTE="F";uid="67e0fa5c-2420-4a04-adb8-b1dad656234e"
VSBP01000058.1	RepeatMasker	DNA/Kolobok-E	1078072	1078459	2300	+	.	ID="RND-5_FAMILY-48";Tend="1405";Tstart="1010";shortTE="F";uid="b5fa347e-697c-41e6-8e38-171346b23573"
VSBP01000058.1	RepeatMasker	DNA/hAT-Tip100	991225	991492	1753	+	.	ID="RND-6_FAMILY-18880";Tend="1255";Tstart="995";shortTE="F";uid="ae28a8ac-0da8-4be8-8450-97eadbe6372e"
VSBP01000058.1	RepeatMasker	DNA/MULE-MuDR	34885	35081	645	+	.	ID="RND-6_FAMILY-3603";Tend="1759";Tstart="1563";shortTE="F";uid="0fa0e776-eabc-4230-afbe-e249aeb8fe0a"
VSBP01000058.1	RepeatMasker	Unknown	961035	961272	511	+	.	ID="RND-6_FAMILY-4629";Tend="929";Tstart="694";shortTE="F";uid="0a255f72-e447-43d1-b6af-0bcc7bc87d96"
VSBP01000058.1	RepeatMasker	DNA/Ginger	1284118	1284698	4136	+	.	ID="RND-6_FAMILY-9547";Tend="2530";Tstart="1927";shortTE="F";uid="b403805a-477c-437d-b87d-1033436312a1"
VSBP01000058.1	RepeatMasker	DNA	1080875	1081166	470	+	.	ID="TTAA2D_AP";Tend="341";Tstart="68";shortTE="F";uid="cbb7d46a-5958-476b-8cf7-9d72cd930e0f"
VSBP01000058.1	RepeatMasker	Unknown	1214419	1214519	596	+	.	ID="RND-1_FAMILY-204";Tend="1077";Tstart="976";shortTE="F";uid="abfe1928-7751-4771-8d2d-bce41a4bad57"
VSBP01000058.1	RepeatMasker	DNA/Ginger	1127847	1128129	2182	+	.	ID="RND-6_FAMILY-5762";Tend="2548";Tstart="2268";shortTE="F";uid="9cb10348-2ca5-4b2a-80fe-2a276c655789"
VSBP01000058.1	RepeatMasker	DNA/hAT-Charlie	1125024	1125227	1773	+	.	ID="RND-1_FAMILY-393";Tend="1175";Tstart="971";shortTE="F";uid="cf42c3e3-bfda-4f7b-8321-d85ab5632855"
VSBP01000058.1	RepeatMasker	DNA/hAT-hAT19	1289528	1289647	530	+	.	ID="RND-6_FAMILY-8533";Tend="898";Tstart="778";shortTE="F";uid="01907c1c-08d0-4131-b9fb-a209f6e69dfd"
VSBP01000058.1	RepeatMasker	DNA/PIF-Harbinger	966068	966418	2730	+	.	ID="RND-4_FAMILY-108";Tend="1312";Tstart="965";shortTE="F";uid="ab480f12-1c99-4afc-8049-c8f9d808f8d2"
VSBP01000058.1	RepeatMasker	LINE/I-Jockey	1114336	1115363	1204	+	.	ID="RND-6_FAMILY-8838";Tend="2015";Tstart="995";shortTE="F";uid="0e68f0cb-2bb1-432f-b683-7c914ba3e9ed"
VSBP01000058.1	RepeatMasker	DNA/hAT-hAT19	917951	918675	4875	+	.	ID="RND-5_FAMILY-4345";Tend="1551";Tstart="796";shortTE="F";uid="abc38618-8d4d-48d8-bdc4-aa80012a4e3c"
VSBP01000058.1	RepeatMasker	DNA/hAT	1302651	1303056	3158	+	.	ID="RND-6_FAMILY-643";Tend="1647";Tstart="1243";shortTE="F";uid="de452b68-9ee2-4748-b55f-522c88c4be8e"
VSBP01000058.1	RepeatMasker	RC/Helitron	651708	651963	1799	+	.	ID="RND-6_FAMILY-1680";Tend="1158";Tstart="893";shortTE="F";uid="a74fbad4-d799-4806-9372-75bc4b2be64c"
VSBP01000058.1	RepeatMasker	DNA	2540	2880	713	+	.	ID="ttaa3c_ap";Tend="408";Tstart="12";shortTE="F";uid="8c7dd585-23af-4d86-8930-38936aaddce1"
VSBP01000058.1	RepeatMasker	LINE/I-Jockey	891278	891564	455	+	.	ID="RND-6_FAMILY-4015";Tend="1825";Tstart="1536";shortTE="F";uid="d63670cb-b39a-4aff-adc7-4c6e353f69dd"
VSBP01000058.1	RepeatMasker	DNA/hAT	392034	392609	1773	+	.	ID="RND-6_FAMILY-4561";TEgroup="ctg_58%7CRND-6_FAMILY-4561%7C1";Tend="3057";Tstart="1358";shortTE="F";uid="f59bf232-eac4-4724-867d-b71826d8b81e"
VSBP01000058.1	RepeatMasker	DNA	542469	542683	1292	+	.	ID="DNA-TTAA-1_AP";Tend="218";Tstart="1";shortTE="F";uid="08f87329-a8b3-494c-81c1-32202acd0ac2"
VSBP01000058.1	RepeatMasker	DNA/Kolobok-E	22575	22773	425	+	.	ID="RND-6_FAMILY-2012";Tend="1364";Tstart="1172";shortTE="F";uid="3e15f263-36c0-4242-9ced-f1e45fa86530"
VSBP01000058.1	RepeatMasker	Unknown	927035	927404	4763	+	.	ID="RND-4_FAMILY-575";Tend="455";Tstart="94";shortTE="F";uid="951d3585-3a17-426b-80fc-73fdc723e998"
VSBP01000058.1	RepeatMasker	Retroposon?	951995	952173	734	+	.	ID="RND-5_FAMILY-549";Tend="215";Tstart="44";shortTE="F";uid="3f26445d-ecc2-431d-a9e5-c12fcc8891f0"
VSBP01000058.1	RepeatMasker	Unknown	911708	911923	1839	+	.	ID="RND-6_FAMILY-9433";Tend="963";Tstart="748";shortTE="F";uid="23c8bd7e-afe2-40ff-acc4-3286d9472851"
VSBP01000058.1	RepeatMasker	DNA/Ginger	613493	613812	430	+	.	ID="RND-5_FAMILY-5363";Tend="1400";Tstart="1071";shortTE="F";uid="7395c19b-216c-42e8-b116-b4c6f9e8ae16"
VSBP01000058.1	RepeatMasker	DNA	1212627	1212834	982	+	.	ID="TTAA4B_AP";Tend="307";Tstart="57";shortTE="F";uid="295b987f-2882-4ac8-9252-73a1d410b520"
VSBP01000058.1	RepeatMasker	DNA/MULE-MuDR	920737	920930	1106	+	.	ID="RND-6_FAMILY-15259";Tend="1555";Tstart="1369";shortTE="F";uid="65d5eadf-921c-495d-a3db-9b27aad5f978"
VSBP01000058.1	RepeatMasker	Unknown	448313	448945	3682	+	.	ID="RND-5_FAMILY-4990";Tend="1474";Tstart="840";shortTE="F";uid="3808bf75-1da1-44c4-8615-532352890ab7"
VSBP01000058.1	RepeatMasker	DNA	1193509	1193927	1793	+	.	ID="TTAA8_AP";Tend="438";Tstart="1";shortTE="F";uid="98705882-5aca-4d9b-a369-f73ed9b1c5f3"
VSBP01000058.1	RepeatMasker	Unknown	479137	479337	541	+	.	ID="RND-1_FAMILY-1";Tend="918";Tstart="707";shortTE="F";uid="334c9243-510d-4be1-8c1b-102a9abc89d5"
VSBP01000058.1	RepeatMasker	DNA/Ginger	1177570	1178254	4994	+	.	ID="rnd-6_family-9547";Tend="2515";Tstart="1652";shortTE="F";uid="1a03a5dc-f1f9-4140-9e07-a3c48c5a2b2c"
VSBP01000058.1	RepeatMasker	LINE/I-Jockey	163590	163715	537	+	.	ID="JOCKEY-3_RPR";Tend="1405";Tstart="964";shortTE="F";uid="63751178-a652-4065-ad61-75d2a1a53985"
VSBP01000058.1	RepeatMasker	DNA/Ginger-1	569036	569337	1842	+	.	ID="rnd-5_family-11470";Tend="1050";Tstart="476";shortTE="F";uid="9da11a74-0b61-4924-8cba-3bb83ea6551a"
VSBP01000058.1	RepeatMasker	LINE/I-Jockey	47647	47907	1917	+	.	ID="RND-6_FAMILY-17046";Tend="337";Tstart="87";shortTE="F";uid="94c69ba7-6340-4610-8720-6965b45fec52"
VSBP01000058.1	RepeatMasker	DNA	571658	572321	3176	+	.	ID="RND-6_FAMILY-749";Tend="1553";Tstart="898";shortTE="F";uid="1559e029-ae8a-4cfa-b2b6-92dd5c1279a5"
VSBP01000058.1	RepeatMasker	DNA/Ginger	743120	743696	4225	+	.	ID="RND-6_FAMILY-9547";Tend="2528";Tstart="1914";shortTE="F";uid="989d547a-90eb-4243-b91b-ba078efcd20e"
VSBP01000058.1	RepeatMasker	DNA/hAT-Charlie	893683	894204	2278	+	.	ID="RND-6_FAMILY-149";Tend="1396";Tstart="890";shortTE="F";uid="a78b7971-19a3-4352-8aea-a94d6a58da68"
VSBP01000058.1	RepeatMasker	DNA	236165	236564	540	+	.	ID="TTAA3C_AP";Tend="421";Tstart="2";shortTE="F";uid="2ce0afed-a674-45bd-a5d0-285869698e84"
VSBP01000058.1	RepeatMasker	Unknown	899110	899488	673	+	.	ID="RND-6_FAMILY-2846";Tend="390";Tstart="1";shortTE="F";uid="25cdc8a9-3915-495a-8406-8110b262a515"
VSBP01000058.1	RepeatMasker	DNA	19995	20335	763	+	.	ID="ttaa3c_ap";Tend="408";Tstart="12";shortTE="F";uid="dcf1a451-20e3-45d5-a671-bb8662f9e0ee"
VSBP01000058.1	RepeatMasker	DNA/Kolobok-E	1162447	1162551	413	+	.	ID="RND-1_FAMILY-48";Tend="585";Tstart="481";shortTE="F";uid="88ce0500-e6d0-45b0-8910-53052f164185"
VSBP01000058.1	RepeatMasker	DNA/hAT	1144668	1144886	655	+	.	ID="RND-5_FAMILY-2550";Tend="1560";Tstart="1353";shortTE="F";uid="45b13615-00fa-4ee8-a970-10d4cfaa5e1b"
VSBP01000058.1	RepeatMasker	DNA/MULE-MuDR	455203	455534	649	+	.	ID="RND-5_FAMILY-5576";TEgroup="ctg_58%7CRND-5_FAMILY-5576%7C1";Tend="1349";Tstart="1221";shortTE="F";uid="09914eed-4485-424b-9d4f-e5d4bb97ea74"
VSBP01000058.1	RepeatMasker	Unknown	1344550	1345113	475	+	.	ID="RND-1_FAMILY-101";TEgroup="ctg_58%7CRND-1_FAMILY-101%7C1";Tend="627";Tstart="14";shortTE="T";uid="d11b8a43-e6ca-4de8-bba4-9302f116068f"
VSBP01000058.1	RepeatMasker	DNA	1038995	1039293	570	+	.	ID="TTAA22_AP";Tend="320";Tstart="1";shortTE="F";uid="5b76dbd6-d595-41d2-94fd-c9187ad8e22e"
VSBP01000058.1	RepeatMasker	Unknown	335366	336605	2720	+	.	ID="RND-5_FAMILY-16387";Tend="1417";Tstart="172";shortTE="F";uid="9fc8ac12-a716-4a0f-b119-3117ae283d7f"
VSBP01000058.1	RepeatMasker	DNA/MULE-MuDR	183841	184107	1376	+	.	ID="RND-6_FAMILY-18288";Tend="1436";Tstart="1185";shortTE="F";uid="42eab785-0919-47e8-9282-a86c28adaf8e"
VSBP01000058.1	RepeatMasker	DNA	472593	472788	997	+	.	ID="RND-6_FAMILY-3496";Tend="1078";Tstart="892";shortTE="F";uid="0fc59409-7f8a-43a5-b9f7-004fe749df35"
VSBP01000058.1	RepeatMasker	Unknown	1277904	1278059	1194	+	.	ID="RND-1_FAMILY-169";Tend="1071";Tstart="905";shortTE="F";uid="b3fff601-fb93-4ba1-aa83-7a33f5694183"
VSBP01000058.1	RepeatMasker	DNA	886934	887134	653	+	.	ID="RND-6_FAMILY-593";Tend="1463";Tstart="1218";shortTE="F";uid="857bb1f9-0118-4976-8b09-8249cf36b474"
VSBP01000058.1	RepeatMasker	DNA/MULE-MuDR	45451	45690	1378	+	.	ID="RND-5_FAMILY-1958";Tend="1330";Tstart="1087";shortTE="F";uid="e5041a14-6f30-464a-bf47-b7812bc63f81"
VSBP01000058.1	RepeatMasker	Retroposon?	192459	192976	1484	+	.	ID="RND-3_FAMILY-37";Tend="1488";Tstart="926";shortTE="F";uid="5278614b-3ad5-44f3-9f8c-1c054ac3f740"
VSBP01000058.1	RepeatMasker	DNA/hAT	313477	313705	1636	+	.	ID="RND-5_FAMILY-3274";Tend="1145";Tstart="935";shortTE="F";uid="5026bb00-3af4-4ffa-a769-fc2fa6bdc183"
VSBP01000058.1	RepeatMasker	LINE/I-Jockey	1164736	1165470	647	+	.	ID="RND-1_FAMILY-409";Tend="1228";Tstart="492";shortTE="F";uid="0a59984f-e39c-4ba7-81ca-b9250c35c75a"
VSBP01000058.1	RepeatMasker	DNA/Ginger	607749	607852	500	+	.	ID="rnd-6_family-9547";Tend="1021";Tstart="867";shortTE="F";uid="5eab50d5-0187-4635-9c47-ad46475a0579"
VSBP01000058.1	RepeatMasker	LINE/RTE-BovB	1226144	1226407	424	+	.	ID="RND-6_FAMILY-2797";Tend="958";Tstart="702";shortTE="F";uid="87ab783f-7698-467d-b079-ffe8e6a7fb69"
VSBP01000058.1	RepeatMasker	DNA	923183	923429	601	+	.	ID="RND-5_FAMILY-9000";Tend="1783";Tstart="1540";shortTE="F";uid="869577cc-ee2f-4fef-9bf1-c6f579b683fb"
VSBP01000058.1	RepeatMasker	DNA	954238	954727	1082	+	.	ID="DNA4-3_AP";Tend="625";Tstart="147";shortTE="F";uid="e58a84df-430b-464f-960c-4ca36aa407bd"
VSBP01000058.1	RepeatMasker	DNA/Ginger	1259201	1259326	1476	+	.	ID="RND-6_FAMILY-5762";Tend="1101";Tstart="781";shortTE="F";uid="9541ae35-5ec9-4be5-9510-c329e34776c2"
VSBP01000058.1	RepeatMasker	DNA	1067520	1067786	585	+	.	ID="DNA-TTAA-1_AP";Tend="413";Tstart="126";shortTE="F";uid="ee73c298-bcc2-4de6-98c0-012e27f38ef9"
VSBP01000058.1	RepeatMasker	Unknown	394254	396422	6202	+	.	ID="RND-1_FAMILY-75";Tend="937";Tstart="1";shortTE="F";uid="fbf6a41c-3174-48ba-9924-5c14e5d395a7"
VSBP01000058.1	RepeatMasker	Retroposon?	711841	712632	1315	+	.	ID="RND-3_FAMILY-37";Tend="1639";Tstart="907";shortTE="F";uid="8c4d8149-536f-4411-979d-36f1806d6b80"
VSBP01000058.1	RepeatMasker	Unknown	233931	234161	1140	+	.	ID="RND-6_FAMILY-8353";Tend="254";Tstart="12";shortTE="F";uid="dd8963bb-f746-4741-a7ce-04333b043663"
VSBP01000058.1	RepeatMasker	DNA/hAT-Charlie	434231	434636	783	+	.	ID="RND-6_FAMILY-2927";TEgroup="ctg_58%7CRND-6_FAMILY-2927%7C2";Tend="1565";Tstart="993";shortTE="F";uid="5af8f197-08fe-4921-8a25-cae01e6d5f50"
VSBP01000058.1	RepeatMasker	DNA	545772	546082	496	+	.	ID="DNA4-3_AP";Tend="408";Tstart="91";shortTE="F";uid="7fbf71ef-3033-4751-951f-ab88a73ebba2"
VSBP01000058.1	RepeatMasker	Retroposon?	1110349	1110496	482	+	.	ID="SINE2-2_AP";Tend="1998";Tstart="1859";shortTE="F";uid="1a424c0f-f6b9-4fa0-9171-3eede0287277"
VSBP01000058.1	RepeatMasker	DNA/MULE-MuDR	1227586	1228248	4490	+	.	ID="RND-6_FAMILY-8817";Tend="1253";Tstart="626";shortTE="F";uid="e1dc15ba-ef4c-45a2-9fa2-e6f1aaf91321"
VSBP01000058.1	RepeatMasker	DNA/Kolobok-E	640828	641102	419	+	.	ID="KOLOBOKE-2_AP";Tend="1412";Tstart="1119";shortTE="F";uid="e24c6d57-5f6e-47cf-9153-f4e7c8782bd3"
VSBP01000058.1	RepeatMasker	DNA	825682	826069	1106	+	.	ID="RND-5_FAMILY-9000";Tend="1905";Tstart="1509";shortTE="F";uid="b3bad28c-098f-42cf-9caf-0f5f5c91123e"
VSBP01000058.1	RepeatMasker	LINE/R1	403006	403377	2236	+	.	ID="RND-6_FAMILY-12756";Tend="1397";Tstart="1017";shortTE="F";uid="921698b8-61d0-4015-8f67-fbfa27ed7675"
VSBP01000058.1	RepeatMasker	DNA/hAT-Tip100	7522	7746	533	+	.	ID="RND-6_FAMILY-5531";Tend="1084";Tstart="896";shortTE="F";uid="99ea0c67-b7cc-485e-a0af-b8f3352bf3f6"
VSBP01000058.1	RepeatMasker	DNA/Ginger	373507	375082	10894	+	.	ID="RND-6_FAMILY-5762";Tend="2531";Tstart="884";shortTE="F";uid="e25df06e-0ca4-4770-a92e-93b78f86ec4c"
VSBP01000058.1	RepeatMasker	Retroposon?	45856	46065	481	+	.	ID="RND-6_FAMILY-1391";Tend="1113";Tstart="921";shortTE="F";uid="dcfd820f-2f46-43d0-958a-dfb14bdf5e16"
VSBP01000058.1	RepeatMasker	DNA/hAT	473961	474646	4481	+	.	ID="RND-5_FAMILY-4022";Tend="1469";Tstart="807";shortTE="F";uid="7f50fff5-a28b-4db7-8d2c-2119bafd5cd0"
VSBP01000058.1	RepeatMasker	Unknown	1178626	1179427	5233	+	.	ID="RND-5_FAMILY-5215";Tend="1603";Tstart="845";shortTE="F";uid="953dab9d-46e0-44a6-b7b4-169ca1aca358"
VSBP01000058.1	RepeatMasker	DNA	1113112	1113382	924	+	.	ID="TTAA8_AP";Tend="390";Tstart="114";shortTE="F";uid="c9c259c3-3095-4f5c-aa41-dcd930cac9b0"
VSBP01000058.1	RepeatMasker	DNA/hAT-Tip100	9315	10231	5213	+	.	ID="RND-5_FAMILY-1767";Tend="1756";Tstart="713";shortTE="F";uid="d8137b85-9a5a-4426-bc3f-a4f3268b8c09"
VSBP01000058.1	RepeatMasker	DNA	421549	421697	466	+	.	ID="dna4-2_ap";Tend="764";Tstart="595";shortTE="F";uid="be68e0a2-17c1-406f-8f9e-e8993ae207c8"
VSBP01000058.1	RepeatMasker	DNA/Ginger-2	224056	224562	560	+	.	ID="GINGER2-N2_AP";Tend="1460";Tstart="954";shortTE="F";uid="467cde44-4272-480a-92ae-971ec683bc8d"
VSBP01000058.1	RepeatMasker	DNA/hAT	1144311	1144466	493	+	.	ID="RND-5_FAMILY-2550";Tend="1067";Tstart="892";shortTE="F";uid="20753f09-3f48-48e2-a549-e118e29d8325"
VSBP01000058.1	RepeatMasker	Unknown	1338900	1339272	2755	+	.	ID="RND-1_FAMILY-101";Tend="545";Tstart="177";shortTE="F";uid="38d1e5d5-8d2b-4227-a42d-bec5e4ac8bf7"
VSBP01000058.1	RepeatMasker	DNA/Kolobok-E	1322687	1322946	1940	+	.	ID="RND-1_FAMILY-25";Tend="984";Tstart="726";shortTE="F";uid="449d0f76-55be-4e26-98fd-ef8481e6a242"
VSBP01000058.1	RepeatMasker	DNA	1077416	1078071	1964	+	.	ID="TTAA20B_AP";TEgroup="ctg_58%7CTTAA20B_AP%7C1";Tend="446";Tstart="1";shortTE="F";uid="544efa61-b503-43a6-bd3e-d81574116106"
VSBP01000058.1	RepeatMasker	DNA/Ginger	1260241	1261823	12084	+	.	ID="RND-6_FAMILY-5762";Tend="2533";Tstart="948";shortTE="F";uid="6a39c19d-974e-4832-b2a6-49f959851c96"
VSBP01000058.1	RepeatMasker	DNA/Ginger	53041	53310	2183	+	.	ID="RND-6_FAMILY-5762";Tend="2536";Tstart="2269";shortTE="F";uid="7400a565-4bd1-49dc-aa92-1d00f58ac2ab"
VSBP01000058.1	RepeatMasker	Unknown	651944	652242	2411	+	.	ID="RND-1_FAMILY-155";Tend="1222";Tstart="922";shortTE="F";uid="65f3ea1c-af65-4f3d-87a0-837982bedc46"
VSBP01000058.1	RepeatMasker	DNA/hAT-Charlie	1235557	1235825	1956	+	.	ID="RND-5_FAMILY-32";Tend="1128";Tstart="867";shortTE="F";uid="439d24f2-4a7f-4e43-9f9a-155bf8f6c673"
VSBP01000058.1	RepeatMasker	DNA/hAT-Charlie	1163370	1163605	1275	+	.	ID="RND-1_FAMILY-371";Tend="1238";Tstart="1001";shortTE="F";uid="b1041969-872f-466f-af74-c3973639d931"
VSBP01000058.1	RepeatMasker	Retroposon?	49893	50727	5648	+	.	ID="RND-1_FAMILY-404";Tend="977";Tstart="146";shortTE="F";uid="787b9f3c-8bbf-43b6-b5b0-7f8e2dbe4578"
VSBP01000058.1	RepeatMasker	Unknown	357132	357467	2007	+	.	ID="RND-6_FAMILY-2452";Tend="1487";Tstart="1195";shortTE="F";uid="39fb0f0b-2df5-4482-98e8-cddf986d7774"
VSBP01000058.1	RepeatMasker	DNA/hAT-Charlie	428091	428365	672	+	.	ID="RND-6_FAMILY-2927";TEgroup="ctg_58%7CRND-6_FAMILY-2927%7C1";Tend="1415";Tstart="995";shortTE="F";uid="121205e7-fa14-4c06-b1a0-8d50fd5f699f"
VSBP01000058.1	RepeatMasker	DNA	23860	24199	741	+	.	ID="ttaa3c_ap";Tend="408";Tstart="12";shortTE="F";uid="5ce138f9-96e5-440e-851d-79fccc983441"
VSBP01000058.1	RepeatMasker	Retroposon?	1159646	1160068	820	+	.	ID="SINE2-1_AP";Tend="1365";Tstart="945";shortTE="F";uid="08dd2d3c-ef11-4a3f-9c8a-1fbfdd82d539"
VSBP01000058.1	RepeatMasker	DNA/Ginger	51817	52137	2173	+	.	ID="RND-6_FAMILY-5762";Tend="1195";Tstart="876";shortTE="F";uid="ed6d3a48-f07c-4420-be23-6b1f6627304b"
VSBP01000058.1	RepeatMasker	DNA	1051816	1052251	1454	+	.	ID="DNA-TTAA-1_AP";Tend="423";Tstart="1";shortTE="F";uid="ae480fbc-4bf9-40f3-a2f0-5c783cafb709"
VSBP01000058.1	RepeatMasker	RC/Helitron	1007288	1007392	418	+	.	ID="HELITRON-N7_PXU";Tend="101";Tstart="6";shortTE="F";uid="d08c355c-a980-4670-86ff-72449a302810"
VSBP01000058.1	RepeatMasker	RC/Helitron	652240	652776	1064	+	.	ID="RND-6_FAMILY-1680";TEgroup="ctg_58%7CRND-6_FAMILY-1680%7C1";Tend="1547";Tstart="1139";shortTE="F";uid="8edb6ca7-a4d9-4e1d-89da-5f4ecc4edcaa"
VSBP01000058.1	RepeatMasker	DNA/Ginger	410362	410565	1417	+	.	ID="RND-6_FAMILY-9547";Tend="2564";Tstart="2360";shortTE="F";uid="e9acdaf5-8ba5-4fef-8ce3-ac8e9322a178"
VSBP01000058.1	RepeatMasker	DNA/TcMar-m44	327147	327294	657	+	.	ID="dnax-3b_ap";Tend="138";Tstart="1";shortTE="F";uid="469b2de8-7170-47ad-bb39-3672f204c352"
VSBP01000058.1	RepeatMasker	DNA/Ginger	473	1130	4693	+	.	ID="RND-6_FAMILY-5762";Tend="2546";Tstart="1883";shortTE="F";uid="da3cc0be-a16b-467b-a639-3615ebf91198"
VSBP01000058.1	RepeatMasker	DNA/Ginger	951252	951994	6117	+	.	ID="rnd-5_family-5363";Tend="1897";Tstart="1044";shortTE="F";uid="01bc82ee-5264-4099-a5d8-5146732ea320"
VSBP01000058.1	RepeatMasker	DNA/hAT	477284	477746	3408	+	.	ID="RND-6_FAMILY-6467";Tend="2361";Tstart="1907";shortTE="F";uid="138953de-841f-43a7-b340-1d29efa1fbdf"
VSBP01000058.1	RepeatMasker	Unknown	1007794	1007969	821	+	.	ID="RND-6_FAMILY-15822";Tend="847";Tstart="667";shortTE="F";uid="1228133d-b33b-4b8c-a846-497544899766"
VSBP01000058.1	RepeatMasker	DNA/Kolobok-E	390320	390813	2499	+	.	ID="rnd-5_family-48";Tend="1409";Tstart="959";shortTE="F";uid="a95f6d78-39cc-4250-a797-100c023efe1d"
VSBP01000058.1	RepeatMasker	Unknown	1216902	1217029	536	+	.	ID="RND-1_FAMILY-369";Tend="1880";Tstart="1751";shortTE="F";uid="5f82fbe0-e51c-4547-b702-6002e19bc148"
VSBP01000058.1	RepeatMasker	Unknown	1243539	1243727	940	+	.	ID="RND-6_FAMILY-10411";Tend="1403";Tstart="1220";shortTE="F";uid="3abc733a-fc34-4ab7-ad12-bccfb8200569"
VSBP01000058.1	RepeatMasker	DNA/hAT-Ac	472063	472221	519	+	.	ID="DNA8-99_AP";Tend="758";Tstart="582";shortTE="F";uid="f80fbb62-2b90-4237-a7da-08de886f3b29"
VSBP01000058.1	RepeatMasker	RC/Helitron	29968	30694	5757	+	.	ID="RND-6_FAMILY-16379";Tend="726";Tstart="1";shortTE="F";uid="7d61cce6-c79d-4d13-8dda-92468f6a876d"
VSBP01000058.1	RepeatMasker	Unknown	651095	651666	4203	+	.	ID="RND-1_FAMILY-35";Tend="1361";Tstart="798";shortTE="F";uid="fe7a01b6-dc96-4b35-a097-6a4a39939efe"
VSBP01000058.1	RepeatMasker	DNA/Ginger-1	890083	890301	1160	+	.	ID="RND-6_FAMILY-9723";Tend="304";Tstart="110";shortTE="F";uid="fe3ddb7c-c59f-4d7b-a896-9bde4f92bff7"
VSBP01000058.1	RepeatMasker	DNA/hAT-hAT19	950900	951045	402	+	.	ID="DNA8-74_AP";Tend="151";Tstart="1";shortTE="F";uid="3df5e586-08c7-4423-b8e8-f2d6e44b4729"
VSBP01000058.1	RepeatMasker	Unknown	1210078	1210187	464	+	.	ID="RND-5_FAMILY-189";Tend="1039";Tstart="942";shortTE="F";uid="b0444197-494e-432a-b26e-25a578bacc21"
VSBP01000058.1	RepeatMasker	DNA	718803	719225	2207	+	.	ID="ttaa4c_ap";Tend="420";Tstart="1";shortTE="F";uid="d6008d45-3a7b-4200-8bab-170e650b41db"
VSBP01000058.1	RepeatMasker	DNA/Kolobok-E	225750	225970	656	+	.	ID="KOLOBOKE-3_AP";Tend="7846";Tstart="7610";shortTE="F";uid="7e9a1e6b-e7e6-4770-9d88-b0272617d0bb"
VSBP01000058.1	RepeatMasker	DNA/MULE-NOF	540934	541334	2412	+	.	ID="RND-5_FAMILY-3305";Tend="1730";Tstart="1288";shortTE="F";uid="277f0f45-79f2-41b7-85cf-ac696fe3b307"
VSBP01000058.1	RepeatMasker	Unknown	492732	493020	813	+	.	ID="RND-1_FAMILY-20";TEgroup="ctg_58%7CRND-1_FAMILY-20%7C1";Tend="296";Tstart="5";shortTE="F";uid="2dbe93f5-34e2-4f82-906e-9f6bb594d4dc"
VSBP01000058.1	RepeatMasker	DNA/Ginger	548380	548794	3187	+	.	ID="RND-6_FAMILY-9547";Tend="1292";Tstart="873";shortTE="F";uid="cf3ae6b9-3113-46b1-869a-6a5024e66ef2"
VSBP01000058.1	RepeatMasker	DNA/Kolobok-E	917451	917660	1340	+	.	ID="RND-6_FAMILY-2012";Tend="1484";Tstart="1285";shortTE="F";uid="1eed7dd2-bdd2-45f9-b1f7-ce0009b84a54"
VSBP01000058.1	RepeatMasker	DNA	835464	835691	949	+	.	ID="RND-6_FAMILY-3496";Tend="1076";Tstart="864";shortTE="F";uid="fb977350-cc15-431d-9d26-7142c3f29b60"
VSBP01000058.1	RepeatMasker	DNA/Maverick	1331301	1331473	795	+	.	ID="RND-6_FAMILY-3749";Tend="703";Tstart="524";shortTE="F";uid="6ac9eb58-06bf-423d-aad6-497884633732"
VSBP01000058.1	RepeatMasker	Retroposon?	1232876	1233414	863	+	.	ID="SINE2-1_AP";Tend="1405";Tstart="883";shortTE="F";uid="e903a501-52f8-4bf6-ad2c-7043e67f3a69"
VSBP01000058.1	RepeatMasker	LINE/I-Jockey	1214629	1215284	3148	+	.	ID="RND-6_FAMILY-2986";Tend="679";Tstart="11";shortTE="F";uid="a92de922-c033-4144-bda5-f25cf7c58e69"
VSBP01000058.1	RepeatMasker	DNA	431012	431158	417	+	.	ID="dna4-2_ap";Tend="768";Tstart="636";shortTE="F";uid="13c78a2b-9dc6-41e9-9579-e288b7306716"
VSBP01000058.1	RepeatMasker	Unknown	1271771	1271996	1481	+	.	ID="RND-6_FAMILY-20369";Tend="1167";Tstart="950";shortTE="F";uid="6f8ac771-1b71-43ac-9c33-4b0ec2d3e07e"
VSBP01000058.1	RepeatMasker	DNA/MULE-MuDR	634487	635244	5782	+	.	ID="RND-6_FAMILY-1389";Tend="1640";Tstart="894";shortTE="F";uid="79bb9f44-a705-4c09-86c6-d3b4fd81d4df"
VSBP01000058.1	RepeatMasker	DNA/Ginger	363418	364297	5356	+	.	ID="rnd-6_family-9547";Tend="2746";Tstart="1831";shortTE="F";uid="f4730723-f9b2-4171-930d-210c0eaa7a9d"
VSBP01000058.1	RepeatMasker	DNA/Ginger	770498	771408	6277	+	.	ID="RND-1_FAMILY-3";Tend="1862";Tstart="964";shortTE="F";uid="596ccafb-ef34-4d84-b9b8-584f111726f0"
VSBP01000058.1	RepeatMasker	Unknown	1268146	1268833	4659	+	.	ID="RND-5_FAMILY-617";Tend="694";Tstart="34";shortTE="F";uid="f8a6cd33-8b45-4b36-af98-48083a1f7bd4"
VSBP01000058.1	RepeatMasker	Unknown	17207	17614	1503	+	.	ID="RND-6_FAMILY-14605";Tend="1685";Tstart="1278";shortTE="F";uid="ff628d51-3e6b-494e-8f4c-b9ebcae4daad"
VSBP01000058.1	RepeatMasker	Unknown	779510	779684	1077	+	.	ID="RND-5_FAMILY-5401";Tend="1407";Tstart="1235";shortTE="F";uid="84a63086-5e92-4bae-83d7-095b3038665e"
VSBP01000058.1	RepeatMasker	Unknown	1250377	1250663	839	+	.	ID="RND-6_FAMILY-23162";Tend="1350";Tstart="1088";shortTE="F";uid="71bd83d2-83d4-456d-a476-a3c8c57e31d7"
VSBP01000058.1	RepeatMasker	DNA/hAT-Tip100	1074610	1074768	1172	+	.	ID="RND-1_FAMILY-324";Tend="1067";Tstart="900";shortTE="F";uid="82f61657-37cd-403f-8e63-395abcc14b97"
VSBP01000058.1	RepeatMasker	DNA	1159043	1159490	2474	+	.	ID="TTAA5_AP";Tend="441";Tstart="1";shortTE="F";uid="6cc07fb8-2f51-4d74-a275-49e165316ebf"
VSBP01000058.1	RepeatMasker	Retroposon?	603549	603927	1040	+	.	ID="RND-3_FAMILY-37";Tend="1313";Tstart="915";shortTE="F";uid="4c3c52a8-43e6-463f-89db-02a2b300b5fa"
VSBP01000058.1	RepeatMasker	DNA/Ginger	330738	331059	2597	+	.	ID="RND-6_FAMILY-5762";Tend="2542";Tstart="2221";shortTE="F";uid="000595ad-75f6-40e8-bb45-d612750da8c6"
VSBP01000058.1	RepeatMasker	DNA	871640	871793	781	+	.	ID="DNAX-2_AP";Tend="467";Tstart="315";shortTE="F";uid="e2a918dd-8d04-4ad2-b045-11863d6c8f4d"
VSBP01000058.1	RepeatMasker	Unknown	392737	393991	8194	+	.	ID="RND-1_FAMILY-8";Tend="1264";Tstart="59";shortTE="F";uid="e9143598-6dd0-4caf-bf3e-14c16bf318e4"
VSBP01000058.1	RepeatMasker	DNA/hAT-Charlie	721730	721848	664	+	.	ID="RND-5_FAMILY-32";Tend="1131";Tstart="1012";shortTE="F";uid="bcbc66bc-96e4-41da-b245-bdbec88a55fe"
VSBP01000058.1	RepeatMasker	Unknown	6135	6497	3081	+	.	ID="RND-5_FAMILY-1990";Tend="872";Tstart="510";shortTE="F";uid="f6ee22dd-65fe-49d1-95b1-94a5686d018f"
VSBP01000058.1	RepeatMasker	DNA	681088	681853	1243	+	.	ID="RND-6_FAMILY-593";TEgroup="ctg_58%7CRND-6_FAMILY-593%7C1";Tend="1506";Tstart="739";shortTE="F";uid="d1cd13f8-431f-4dbf-a0ee-fdc96e7ce342"
VSBP01000058.1	RepeatMasker	Unknown	816582	816752	656	+	.	ID="RND-4_FAMILY-254";Tend="1550";Tstart="1386";shortTE="F";uid="9e42717b-7c45-4895-9c71-372c52c7e592"
VSBP01000058.1	RepeatMasker	DNA	428693	428986	654	+	.	ID="TTAA8_AP";Tend="438";Tstart="121";shortTE="F";uid="9e6bacc1-e446-460e-801a-8365a61d7deb"
VSBP01000058.1	RepeatMasker	DNA	217519	218266	1865	+	.	ID="DNA4-2_AP";Tend="768";Tstart="1";shortTE="F";uid="5244e6c8-7c95-4a38-8897-21b196e07c12"
VSBP01000058.1	RepeatMasker	DNA/Merlin	769918	770115	492	+	.	ID="HALYOMORPHA_HALYS-5_FAMILY-9382";Tend="618";Tstart="424";shortTE="F";uid="fab26cad-318a-4742-992c-6eefe1c2eb22"
VSBP01000058.1	RepeatMasker	DNA/Ginger	354594	355304	429	+	.	ID="RND-6_FAMILY-5762";Tend="1679";Tstart="894";shortTE="F";uid="42579104-1891-4590-8a6f-baa4281b12cb"
VSBP01000058.1	RepeatMasker	DNA/Ginger	1294417	1295320	7212	+	.	ID="RND-1_FAMILY-3";Tend="1849";Tstart="947";shortTE="F";uid="6805b618-8815-414c-bf8a-c432224d5e2d"
VSBP01000058.1	RepeatMasker	Unknown	525764	526112	1094	+	.	ID="RND-1_FAMILY-186";Tend="1330";Tstart="987";shortTE="F";uid="d3b53d9d-14ce-4bfb-88aa-a745974d2081"
VSBP01000058.1	RepeatMasker	DNA/MULE-MuDR	471713	471944	1434	+	.	ID="RND-5_FAMILY-1890";Tend="1082";Tstart="852";shortTE="F";uid="dd17a334-e9e8-4893-ba80-3451af6b1b3b"
VSBP01000058.1	RepeatMasker	Unknown	1215578	1216275	3912	+	.	ID="RND-1_FAMILY-204";Tend="1774";Tstart="1054";shortTE="F";uid="e6e03235-fae4-4fc4-a544-dee6b7ba839c"
VSBP01000058.1	RepeatMasker	DNA	33457	33797	836	+	.	ID="ttaa3c_ap";Tend="408";Tstart="12";shortTE="F";uid="105f5ea5-d065-442a-b172-7276a9858b00"
VSBP01000058.1	RepeatMasker	Retroposon?	558299	558756	845	+	.	ID="SINE2-1_AP";Tend="1006";Tstart="569";shortTE="F";uid="de0a1738-4565-4eef-ad07-8c20e2ee9d83"
VSBP01000058.1	RepeatMasker	DNA/hAT-hAT19	1289948	1290123	446	+	.	ID="RND-6_FAMILY-8533";Tend="1393";Tstart="1203";shortTE="F";uid="558b02c1-b213-4c9e-9f02-bf76dcf5975e"
VSBP01000058.1	RepeatMasker	DNA/TcMar-Tc1	808835	809160	676	+	.	ID="MARINER-36_LMI";Tend="1314";Tstart="989";shortTE="F";uid="c6924ded-face-4c5c-8adc-0f27b3431273"
VSBP01000058.1	RepeatMasker	Retroposon?	1297287	1297405	474	+	.	ID="RND-1_FAMILY-157";Tend="120";Tstart="3";shortTE="F";uid="c2e37c1c-c73c-4bcc-9d75-75746f3ff705"
VSBP01000058.1	RepeatMasker	DNA/Ginger	361686	362537	6092	+	.	ID="RND-6_FAMILY-5762";Tend="1683";Tstart="829";shortTE="F";uid="d2637b2b-b91d-4f87-9db1-456a248e76f1"
VSBP01000058.1	RepeatMasker	DNA	213879	214589	1382	+	.	ID="DNA4-2_AP";Tend="768";Tstart="1";shortTE="F";uid="e7951fd4-2733-432a-bc9a-87dfadb08f69"
VSBP01000058.1	RepeatMasker	DNA/Ginger	1231615	1232317	5145	+	.	ID="RND-6_FAMILY-5762";Tend="2534";Tstart="1852";shortTE="F";uid="dacfda5c-4a12-4079-8385-2a50acd818b5"
VSBP01000058.1	RepeatMasker	DNA	893118	893244	512	+	.	ID="DNA-TTAA-1_AP";Tend="420";Tstart="296";shortTE="F";uid="24c1de06-4544-4c42-84cb-7d45ae32b51e"
VSBP01000058.1	RepeatMasker	DNA/TcMar-m44?	1293841	1293974	500	+	.	ID="dnax-4_ap";Tend="145";Tstart="2";shortTE="F";uid="7c9ec022-a136-4d08-bd76-fbbccbee8a9d"
VSBP01000058.1	RepeatMasker	DNA/hAT?	516491	516820	1152	+	.	ID="RND-6_FAMILY-1055";Tend="834";Tstart="514";shortTE="F";uid="0f17dca4-8e1a-4fac-9c33-a2f79722a7dd"
VSBP01000058.1	RepeatMasker	DNA/hAT-Tip100	1103320	1103487	783	+	.	ID="DNA8-113_AP";Tend="173";Tstart="2";shortTE="F";uid="fd834f77-ece5-4eba-9980-142c71c7e7ca"
VSBP01000058.1	RepeatMasker	DNA/hAT-Tip100	961519	961761	1780	+	.	ID="RND-6_FAMILY-4783";Tend="1111";Tstart="867";shortTE="F";uid="4d39df17-1139-44b2-8de8-9bf45bddb34d"
VSBP01000058.1	RepeatMasker	Retroposon?	215893	216365	487	+	.	ID="SINE2-1_AP";Tend="676";Tstart="432";shortTE="F";uid="c5079f10-3b33-4e5a-9a61-8e3375a4eadd"
VSBP01000058.1	RepeatMasker	DNA/Ginger-2	222521	223434	1418	+	.	ID="ginger2-1_lmi";Tend="2864";Tstart="2144";shortTE="F";uid="fe15707f-58ae-41e7-b50b-ac9092c913a2"
VSBP01000058.1	RepeatMasker	DNA/hAT-Tip100	1268820	1269589	5377	+	.	ID="RND-5_FAMILY-978";Tend="1582";Tstart="792";shortTE="F";uid="353d0c54-1d03-4b97-a289-37ac08cb72f1"
VSBP01000058.1	RepeatMasker	Retroposon?	328230	329187	2408	+	.	ID="RND-5_FAMILY-7552";Tend="1206";Tstart="301";shortTE="F";uid="d98d0c25-97c9-41e9-87a5-f2834882d229"
VSBP01000058.1	RepeatMasker	Retroposon?	874070	874534	1034	+	.	ID="RND-3_FAMILY-37";Tend="1580";Tstart="1083";shortTE="F";uid="3800cc29-d3d3-42b4-bdee-c72f5247d2a9"
VSBP01000058.1	RepeatMasker	DNA/Academ-1	1211145	1211762	2788	+	.	ID="RND-6_FAMILY-4368";TEgroup="ctg_58%7CRND-6_FAMILY-4368%7C1";Tend="1474";Tstart="848";shortTE="F";uid="856066d7-8c6c-496e-97a8-f8de774006d1"
VSBP01000058.1	RepeatMasker	DNA/Maverick	1330281	1331295	4953	+	.	ID="rnd-6_family-5049";Tend="1216";Tstart="1";shortTE="F";uid="1edd1d79-69bb-48d0-a1e2-5a8aa1da79bc"
VSBP01000058.1	RepeatMasker	Unknown	686972	688557	5382	+	.	ID="RND-6_FAMILY-1968";Tend="1667";Tstart="138";shortTE="F";uid="fba84c70-de93-41fa-aa03-4a7266f19e59"
VSBP01000058.1	RepeatMasker	Unknown	1109520	1109947	656	+	.	ID="RND-1_FAMILY-20";TEgroup="ctg_58%7CRND-1_FAMILY-20%7C2";Tend="232";Tstart="1";shortTE="F";uid="950ad050-3b90-4d08-98b4-993d7ba9fca3"
VSBP01000058.1	RepeatMasker	DNA	869607	869976	1164	+	.	ID="DNAX-2_AP";Tend="467";Tstart="36";shortTE="F";uid="7e2db42c-fa68-4a75-a443-a7b07cd3ce44"
VSBP01000058.1	RepeatMasker	DNA/hAT-hAT19	427426	427788	469	+	.	ID="DNA8-73_AP";TEgroup="ctg_58%7CDNA8-73_AP%7C1";Tend="608";Tstart="77";shortTE="T";uid="b7583774-5843-4098-b6ca-832f91cfe734"
VSBP01000058.1	RepeatMasker	DNA/MULE-MuDR	400458	400590	516	+	.	ID="RND-6_FAMILY-18288";Tend="710";Tstart="587";shortTE="F";uid="b24053aa-95c5-4949-8fb4-26b56eaa1a5c"
VSBP01000058.1	RepeatMasker	DNA/hAT-Charlie	921862	922066	1238	+	.	ID="RND-5_FAMILY-779";Tend="1317";Tstart="1123";shortTE="F";uid="99d2284c-b216-464a-a0c1-c74b319ebf1d"
VSBP01000058.1	RepeatMasker	DNA/Kolobok-E	1128746	1128935	1240	+	.	ID="RND-6_FAMILY-16198";Tend="1002";Tstart="819";shortTE="F";uid="b1d4cc4e-2f86-48d1-886f-4a55ea4ad387"
VSBP01000058.1	RepeatMasker	DNA	317100	317294	663	+	.	ID="DNA4-2_AP";Tend="768";Tstart="580";shortTE="F";uid="2d2922b5-122e-47f9-a1bc-4eeb10e4c917"
VSBP01000058.1	RepeatMasker	DNA/Ginger	1152890	1153572	4796	+	.	ID="RND-1_FAMILY-3";Tend="1630";Tstart="946";shortTE="F";uid="3155195b-48ba-4653-beaf-039822d05811"
VSBP01000058.1	RepeatMasker	Unknown	1270040	1270508	719	+	.	ID="RND-1_FAMILY-300";TEgroup="ctg_58%7CRND-1_FAMILY-300%7C1";Tend="2256";Tstart="2026";shortTE="F";uid="ba5d7199-4a36-4197-b50b-7160eea8006d"
VSBP01000058.1	RepeatMasker	Unknown	360874	361279	1665	+	.	ID="RND-1_FAMILY-155";TEgroup="ctg_58%7CRND-1_FAMILY-155%7C1";Tend="1221";Tstart="1000";shortTE="F";uid="bbf8873a-9d67-4808-a233-9df5f918ec2f"
VSBP01000058.1	RepeatMasker	Unknown	862489	863223	4690	+	.	ID="RND-1_FAMILY-131";Tend="1577";Tstart="252";shortTE="F";uid="fae29d87-007d-4c06-a42f-40144587d29a"
VSBP01000058.1	RepeatMasker	DNA/hAT-Tip100	899024	899161	628	+	.	ID="dna8-106_ap";Tend="610";Tstart="426";shortTE="F";uid="ffba153f-ad0a-4f5a-abe3-955937ce1305"
VSBP01000058.1	RepeatMasker	Retroposon?	643869	644207	1363	+	.	ID="RND-1_FAMILY-21";Tend="1411";Tstart="1062";shortTE="F";uid="e1892897-5066-478a-bf61-d3943128b2a6"
VSBP01000058.1	RepeatMasker	Unknown	26075	26561	1561	+	.	ID="RND-6_FAMILY-16058";Tend="1551";Tstart="1092";shortTE="F";uid="a21b0950-8582-48f5-bad6-f0d94033c48b"
VSBP01000058.1	RepeatMasker	DNA/Ginger-1	1228214	1228432	1491	+	.	ID="RND-5_FAMILY-11470";Tend="618";Tstart="402";shortTE="F";uid="2e9e9964-4e35-455c-839b-44e64345cc46"
VSBP01000058.1	RepeatMasker	Unknown	1079321	1080284	3746	+	.	ID="RND-5_FAMILY-1163";Tend="1565";Tstart="656";shortTE="F";uid="41be4e0c-1f78-45ff-a7fa-1f62c61a8a37"
VSBP01000058.1	RepeatMasker	DNA/Ginger	1259784	1260239	3568	+	.	ID="RND-6_FAMILY-9547";Tend="1659";Tstart="1190";shortTE="F";uid="848d5a61-f7a1-400a-87e8-c2a5ab4aa905"
VSBP01000058.1	RepeatMasker	DNA/MULE-MuDR	433754	433936	806	+	.	ID="RND-6_FAMILY-8836";Tend="1186";Tstart="1014";shortTE="F";uid="522e30e1-771f-47de-8a4c-3cd901c6ca35"
VSBP01000058.1	RepeatMasker	DNA/hAT-Tip100	831564	831743	511	+	.	ID="RND-6_FAMILY-1159";Tend="544";Tstart="363";shortTE="F";uid="64b1619c-2c51-4eb8-85c7-4db22d3bc28a"
VSBP01000058.1	RepeatMasker	DNA/Ginger-1	52127	52301	1480	+	.	ID="RND-5_FAMILY-11470";Tend="596";Tstart="422";shortTE="F";uid="462b3091-11a4-48e4-8243-06a9ef4d57d1"
VSBP01000058.1	RepeatMasker	DNA	893265	893584	1824	+	.	ID="RND-5_FAMILY-628";Tend="1612";Tstart="1287";shortTE="F";uid="e6951031-2ad6-421a-a9ed-1017f79fe45f"
VSBP01000058.1	RepeatMasker	DNA/hAT?	572490	572591	591	+	.	ID="RND-6_FAMILY-1055";Tend="1650";Tstart="1541";shortTE="F";uid="ce18dbed-d6f4-47bb-b986-d0043752d836"
VSBP01000058.1	RepeatMasker	DNA/Kolobok-E	751265	751572	595	+	.	ID="RND-6_FAMILY-9095";Tend="967";Tstart="649";shortTE="F";uid="59cf6eff-a52f-4616-b5ae-f4427c925995"
VSBP01000058.1	RepeatMasker	Unknown	200738	202795	2835	+	.	ID="RND-6_FAMILY-1819";Tend="2100";Tstart="104";shortTE="F";uid="6fa7ed1f-3292-4412-b12f-c895719fadaf"
VSBP01000058.1	RepeatMasker	DNA/hAT	1119877	1120120	1070	+	.	ID="RND-5_FAMILY-3274";Tend="1192";Tstart="932";shortTE="F";uid="6dd8bde7-ee0b-4ad2-bbe3-1691801a8a3c"
VSBP01000058.1	RepeatMasker	Unknown	25468	25871	3136	+	.	ID="RND-6_FAMILY-16058";Tend="1107";Tstart="706";shortTE="F";uid="a250d5c9-639d-4912-bf35-d6db5368f479"
VSBP01000058.1	RepeatMasker	DNA	1142964	1143459	492	+	.	ID="TTAA11_AP";TEgroup="ctg_58%7CTTAA11_AP%7C1";Tend="320";Tstart="25";shortTE="F";uid="d4e5f12b-7696-4ff8-b01f-ce0a3edcba2f"
VSBP01000058.1	RepeatMasker	DNA/hAT-hAT19	828775	830307	4515	+	.	ID="RND-5_FAMILY-1996";Tend="1611";Tstart="140";shortTE="F";uid="68e8aa83-89a4-4bdd-be47-efe5f4181543"
VSBP01000058.1	RepeatMasker	RC/Helitron	1137967	1138098	523	+	.	ID="RND-5_FAMILY-1220";Tend="1447";Tstart="1315";shortTE="F";uid="674c28bf-839d-4482-be99-8096336a2d31"
VSBP01000058.1	RepeatMasker	DNA/Kolobok-E	1251294	1251931	2654	+	.	ID="RND-6_FAMILY-2012";Tend="1549";Tstart="867";shortTE="F";uid="b672dbc6-cfe8-4547-934e-5f1cf2fc27f3"
VSBP01000058.1	RepeatMasker	Unknown	1332152	1332266	1044	+	.	ID="RND-5_FAMILY-3643";Tend="1192";Tstart="1078";shortTE="F";uid="d5c8f5f8-72b4-49e4-8780-10d1675507c3"
VSBP01000058.1	RepeatMasker	Unknown	864046	864881	1205	+	.	ID="RND-1_FAMILY-131";Tend="2501";Tstart="1479";shortTE="F";uid="678c3ac9-3b21-4098-a7df-a2a05a808b6d"
VSBP01000058.1	RepeatMasker	DNA/Ginger	1108905	1109463	722	+	.	ID="RND-6_FAMILY-5762";Tend="1510";Tstart="892";shortTE="F";uid="0de8b30d-d5a2-49db-b9f5-a7cbeb685a14"
VSBP01000058.1	RepeatMasker	LINE/CR1	682795	683165	914	+	.	ID="RND-6_FAMILY-11579";Tend="1129";Tstart="784";shortTE="F";uid="434cecdf-86cb-49ae-96e5-54a9cd20b9e8"
VSBP01000058.1	RepeatMasker	Unknown	1269835	1270041	899	+	.	ID="RND-6_FAMILY-2485";Tend="1073";Tstart="866";shortTE="F";uid="4505035f-ddfc-4f71-a7c9-9ac99bc887d6"
VSBP01000058.1	RepeatMasker	Unknown	31422	31746	2452	+	.	ID="RND-6_FAMILY-18175";Tend="1270";Tstart="945";shortTE="F";uid="d2df278a-0729-40db-9c07-c93287db4f11"
VSBP01000058.1	RepeatMasker	DNA/Kolobok-E	731100	731614	2815	+	.	ID="RND-5_FAMILY-48";Tend="1416";Tstart="918";shortTE="F";uid="00ada6c4-2343-4350-af97-ebe9c2ee1df8"
VSBP01000058.1	RepeatMasker	DNA	1220985	1221243	1291	+	.	ID="TTAA2C_AP";Tend="423";Tstart="177";shortTE="F";uid="3f76f9c9-f3d4-489c-8616-57504d715ed7"
VSBP01000058.1	RepeatMasker	DNA	1146853	1147118	1666	+	.	ID="TTAA2C_AP";Tend="266";Tstart="1";shortTE="F";uid="5ac439b9-19dd-42c2-943f-25ffc86b3fc2"
VSBP01000058.1	RepeatMasker	DNA/Ginger	1041804	1042222	3129	+	.	ID="RND-6_FAMILY-9547";Tend="1377";Tstart="957";shortTE="F";uid="5d5fc4c9-dd21-42bb-8084-a9db23eb1802"
VSBP01000058.1	RepeatMasker	DNA/Ginger	381594	382464	6583	+	.	ID="RND-6_FAMILY-9547";Tend="2514";Tstart="1642";shortTE="F";uid="f7359fd2-004b-4456-9b5d-0a51f0225e7d"
VSBP01000058.1	RepeatMasker	DNA/Ginger	850940	851318	2538	+	.	ID="RND-6_FAMILY-5762";Tend="2572";Tstart="2208";shortTE="F";uid="b40ba997-16dd-44fe-bcd1-75e21072d139"
VSBP01000058.1	RepeatMasker	DNA	1081211	1081317	428	+	.	ID="DNA-TTAA-1_AP";Tend="421";Tstart="326";shortTE="F";uid="08519728-0cf9-4a11-8435-97f5d208a2ea"
VSBP01000058.1	RepeatMasker	DNA/Kolobok-E	882017	883357	7346	+	.	ID="RND-6_FAMILY-14938";TEgroup="ctg_58%7CRND-6_FAMILY-14938%7C1";Tend="1828";Tstart="698";shortTE="F";uid="d600cafc-f05f-445e-8d7f-2f1cf4bfbef4"
VSBP01000058.1	RepeatMasker	DNA/hAT-Tip100	1295316	1295861	2067	+	.	ID="RND-5_FAMILY-1767";Tend="1475";Tstart="884";shortTE="F";uid="abb49d3e-95f1-4660-a304-a769e19369de"
VSBP01000058.1	RepeatMasker	DNA/MULE-MuDR	722934	723137	1099	+	.	ID="RND-5_FAMILY-1958";Tend="1696";Tstart="1525";shortTE="F";uid="fd65a5f4-2ae0-4794-af3a-332b8a1f8fbb"
VSBP01000058.1	RepeatMasker	DNA	1253733	1253844	413	+	.	ID="DNA-TTAA-1_AP";Tend="396";Tstart="287";shortTE="F";uid="f5ec3af2-8bc6-4627-b981-81503ec87ecc"
VSBP01000058.1	RepeatMasker	DNA/Kolobok-E	358238	358384	663	+	.	ID="RND-6_FAMILY-16198";Tend="1266";Tstart="1111";shortTE="F";uid="d27e3529-8127-4ee8-a4bb-4ef9cf796de0"
VSBP01000058.1	RepeatMasker	DNA/Kolobok-E	1259327	1259555	1554	+	.	ID="RND-6_FAMILY-16198";Tend="1029";Tstart="821";shortTE="F";uid="56eea3f1-4497-4bc2-a646-ad3e61b82b2c"
VSBP01000058.1	RepeatMasker	Unknown	1307323	1307502	975	+	.	ID="RND-1_FAMILY-183";Tend="1077";Tstart="883";shortTE="F";uid="8d3878ae-edf3-4819-8511-662a5f4f9e78"
VSBP01000058.1	RepeatMasker	LINE/R1	471048	471221	605	+	.	ID="RND-6_FAMILY-12756";Tend="1171";Tstart="1004";shortTE="F";uid="234f6218-59e7-40fc-a4c9-baa09f107239"
VSBP01000058.1	RepeatMasker	DNA/MULE-NOF	1113476	1113619	838	+	.	ID="RND-5_FAMILY-3305";Tend="1729";Tstart="1584";shortTE="F";uid="3354d507-957b-4870-a79c-a65d9c327545"
VSBP01000058.1	RepeatMasker	DNA/Ginger	364860	365419	4299	+	.	ID="RND-6_FAMILY-9547";Tend="2530";Tstart="1973";shortTE="F";uid="534f44de-f837-455d-bfa5-43b1d54e0dba"
VSBP01000058.1	RepeatMasker	DNA	414244	414382	537	+	.	ID="dna4-2_ap";Tend="769";Tstart="626";shortTE="F";uid="c148b3c6-9c65-4b37-bc09-dcaa4c816c53"
VSBP01000058.1	RepeatMasker	Unknown	912899	913345	3893	+	.	ID="RND-6_FAMILY-9433";Tend="1205";Tstart="760";shortTE="F";uid="68b892d6-f41c-48c7-a79b-95a2e030fee2"
VSBP01000058.1	RepeatMasker	Unknown	445359	445611	663	+	.	ID="RND-6_FAMILY-5006";Tend="1255";Tstart="1016";shortTE="F";uid="7d8d5095-fec3-4a49-a12e-79fd93c7936e"
VSBP01000058.1	RepeatMasker	DNA	15405	15845	1929	+	.	ID="ttaa4c_ap";Tend="420";Tstart="1";shortTE="F";uid="8d4672a4-c3c0-40df-9e4e-657c04375fcf"
VSBP01000058.1	RepeatMasker	DNA/MULE-MuDR	1300562	1301802	9938	+	.	ID="RND-6_FAMILY-2594";Tend="1281";Tstart="70";shortTE="F";uid="0fb6a752-4136-4423-beae-c62a86503f33"
VSBP01000058.1	RepeatMasker	Unknown	1338127	1338514	1424	+	.	ID="RND-1_FAMILY-101";Tend="370";Tstart="97";shortTE="F";uid="e8389773-cadf-4a16-ab3c-4fbd067949ff"
VSBP01000058.1	RepeatMasker	Unknown	526137	526489	522	+	.	ID="RND-6_FAMILY-9578";Tend="1308";Tstart="941";shortTE="F";uid="2bbbc177-11af-4895-a094-388c4476483b"
VSBP01000058.1	RepeatMasker	DNA/Ginger	1332475	1333091	3737	+	.	ID="RND-6_FAMILY-9547";Tend="1554";Tstart="946";shortTE="F";uid="56be91b2-6236-4d60-9e8f-2f97035d3a8c"
VSBP01000058.1	RepeatMasker	DNA/MULE-MuDR	182255	182674	833	+	.	ID="RND-6_FAMILY-18288";TEgroup="ctg_58%7CRND-6_FAMILY-18288%7C1";Tend="783";Tstart="575";shortTE="F";uid="c680704a-3cc8-47d9-9759-91ebe173a266"
VSBP01000058.1	RepeatMasker	DNA/Ginger-2	669056	669191	448	+	.	ID="RND-6_FAMILY-2454";Tend="1493";Tstart="1355";shortTE="F";uid="1770bf89-ea37-43fc-971c-67633666e18b"
VSBP01000058.1	RepeatMasker	DNA/Ginger	720045	720279	1879	+	.	ID="RND-6_FAMILY-5762";Tend="2540";Tstart="2307";shortTE="F";uid="f050e36b-0368-4dd7-9013-35412cb8008b"
VSBP01000058.1	RepeatMasker	LINE/RTE-BovB	1122415	1122756	478	+	.	ID="RND-5_FAMILY-1249";Tend="1401";Tstart="1044";shortTE="F";uid="2a6c0ede-e056-48bb-98e1-fed6d157f770"
VSBP01000058.1	RepeatMasker	DNA/P	1335102	1337455	8248	+	.	ID="RND-6_FAMILY-2231";Tend="3419";Tstart="1042";shortTE="F";uid="d85f0e79-3329-4610-ab52-55ad72c5fba0"
VSBP01000058.1	RepeatMasker	Unknown	920092	920394	980	+	.	ID="RND-5_FAMILY-4503";Tend="2227";Tstart="1935";shortTE="F";uid="5f0dc216-24dc-41c6-a6f7-51985420c733"
VSBP01000058.1	RepeatMasker	DNA/Sola-1	1342073	1343903	1596	+	.	ID="SOLA1-2_AP";Tend="3673";Tstart="1862";shortTE="F";uid="97fb2f76-5535-423c-b0a4-1d485180371c"
VSBP01000058.1	RepeatMasker	Unknown	836578	837033	3341	+	.	ID="RND-5_FAMILY-9672";Tend="1403";Tstart="962";shortTE="F";uid="618f2f6d-4ec4-4199-84cf-f0fcbac32d53"
VSBP01000058.1	RepeatMasker	Unknown	1215346	1215579	729	+	.	ID="RND-6_FAMILY-9578";Tend="212";Tstart="1";shortTE="F";uid="69c5dd54-11ef-4980-a1ee-a38f62a10654"
VSBP01000058.1	RepeatMasker	DNA/TcMar-Tc1	493562	493802	553	+	.	ID="RND-6_FAMILY-1590";Tend="977";Tstart="746";shortTE="F";uid="e4da2744-600b-4dcc-89ed-4b277347e886"
VSBP01000058.1	RepeatMasker	DNA/Ginger-1	1295991	1296252	2090	+	.	ID="RND-6_FAMILY-4438";Tend="1025";Tstart="767";shortTE="F";uid="cbc47cd1-195b-4f5b-9938-f83697bba40f"
VSBP01000058.1	RepeatMasker	DNA/hAT	1069387	1069925	3313	+	.	ID="rnd-5_family-4691";Tend="1552";Tstart="937";shortTE="F";uid="3b5c4fb9-a271-4909-a03a-fc6d81d8b698"
VSBP01000058.1	RepeatMasker	DNA/MULE-MuDR	21419	21615	645	+	.	ID="RND-6_FAMILY-3603";Tend="1759";Tstart="1563";shortTE="F";uid="c29d5160-936b-4fb0-991e-e510301264f1"
VSBP01000058.1	RepeatMasker	DNA/MULE-MuDR	1262623	1263379	3289	+	.	ID="rnd-6_family-3603";Tend="1555";Tstart="410";shortTE="F";uid="691ea1df-5b18-41a5-b355-a4c02262b481"
VSBP01000058.1	RepeatMasker	DNA/Ginger	607852	608012	1161	+	.	ID="RND-6_FAMILY-5762";Tend="2548";Tstart="2390";shortTE="F";uid="752b8db1-1ca9-47b1-8ad8-3f776661b727"
VSBP01000058.1	RepeatMasker	DNA	714598	715020	1706	+	.	ID="DNA-TTAA-1_AP";Tend="423";Tstart="1";shortTE="F";uid="355320f8-972a-49a3-b71d-938d4dc13306"
VSBP01000058.1	RepeatMasker	DNA/P	454149	454416	846	+	.	ID="DNA8-36_AP";Tend="262";Tstart="62";shortTE="F";uid="44fbc3ae-0a28-41fa-ada6-a68358263868"
VSBP01000058.1	RepeatMasker	DNA/hAT-hAT19	212693	212921	680	+	.	ID="RND-6_FAMILY-775";TEgroup="ctg_58%7CRND-6_FAMILY-775%7C1";Tend="1572";Tstart="1385";shortTE="F";uid="a99a536b-03f9-4c41-97f6-fc4830659749"
VSBP01000058.1	RepeatMasker	DNA/Ginger	69136	70220	5073	+	.	ID="rnd-6_family-9547";Tend="2519";Tstart="867";shortTE="F";uid="2c955479-ac22-496f-9ed2-febfe0f56687"
VSBP01000058.1	RepeatMasker	DNA/Kolobok-E	961397	961520	679	+	.	ID="RND-6_FAMILY-6737";Tend="1334";Tstart="1210";shortTE="F";uid="8fb84de5-ada4-460c-90ae-22fbfaf563c8"
VSBP01000058.1	RepeatMasker	DNA/MULE-MuDR	40495	40703	685	+	.	ID="RND-6_FAMILY-8836";Tend="1437";Tstart="1211";shortTE="F";uid="5eb64b06-2deb-4bf1-a79b-161c1013b9a0"
VSBP01000058.1	RepeatMasker	Unknown	876049	876523	2325	+	.	ID="RND-1_FAMILY-147";Tend="1494";Tstart="948";shortTE="F";uid="e6ea2c2b-cbec-475e-9a9d-fac11571025d"
VSBP01000058.1	RepeatMasker	DNA/Ginger	715911	716236	2508	+	.	ID="RND-6_FAMILY-5762";Tend="1206";Tstart="889";shortTE="F";uid="87ee9141-cd5c-4540-8aba-773448c8faac"
VSBP01000058.1	RepeatMasker	DNA/Sola-1	478511	479135	2612	-	.	ID="RND-5_FAMILY-5047";Tend="1542";Tstart="977";shortTE="F";uid="0c25bcb2-aab7-4ca9-a575-491dd736446a"
VSBP01000058.1	RepeatMasker	Retroposon?	1108059	1108232	1056	-	.	ID="RND-6_FAMILY-14985";Tend="1004";Tstart="834";shortTE="F";uid="80c22f2c-5fc5-4dc6-8dad-039f344ee2dd"
VSBP01000058.1	RepeatMasker	DNA	461027	461476	449	-	.	ID="TTAA8_AP";TEgroup="ctg_58%7CTTAA8_AP%7C1";Tend="437";Tstart="118";shortTE="F";uid="bf702c2f-c9bc-42c7-85a7-45c0f1c98952"
VSBP01000058.1	RepeatMasker	Unknown	1250475	1250694	897	-	.	ID="RND-5_FAMILY-3207";Tend="1368";Tstart="1161";shortTE="F";uid="5109bb50-94ae-43a8-8ff8-d4c054c5adc8"
VSBP01000058.1	RepeatMasker	DNA/Sola-1	900181	900557	807	-	.	ID="SOLA1-9_AP";Tend="3743";Tstart="3411";shortTE="F";uid="34ba6c2f-d19c-4b46-a142-2d063600521c"
VSBP01000058.1	RepeatMasker	DNA	473641	473812	894	-	.	ID="RND-6_FAMILY-3496";Tend="1030";Tstart="870";shortTE="F";uid="ef14a9cc-fa1f-4b19-bcb4-38c60195595e"
VSBP01000058.1	RepeatMasker	DNA/MULE-MuDR	723148	723924	6008	-	.	ID="RND-1_FAMILY-191";Tend="1729";Tstart="981";shortTE="F";uid="d568e0a3-ac35-4bde-98e1-b9b3bc3f2e25"
VSBP01000058.1	RepeatMasker	DNA	835493	835950	1335	-	.	ID="DNA-TTAA-1_AP";Tend="419";Tstart="3";shortTE="F";uid="d2a6cd14-2150-4a61-81a4-fc151549126a"
VSBP01000058.1	RepeatMasker	DNA/hAT	1212832	1213027	1205	-	.	ID="RND-1_FAMILY-9";Tend="3087";Tstart="2899";shortTE="F";uid="c605fc39-bc03-4890-a5bc-18990e54ff4b"
VSBP01000058.1	RepeatMasker	Unknown	393409	394203	1226	-	.	ID="RND-1_FAMILY-127";Tend="1413";Tstart="611";shortTE="F";uid="1c16130e-5d1e-463e-b6a2-a4bfdba8d01a"
VSBP01000058.1	RepeatMasker	LINE/I-Jockey	336464	336905	3107	-	.	ID="RND-6_FAMILY-1980";Tend="1182";Tstart="775";shortTE="F";uid="a64f9d4a-4923-4e53-a0a4-a2e705718dcd"
VSBP01000058.1	RepeatMasker	Unknown	1338516	1338898	3150	-	.	ID="RND-1_FAMILY-67";Tend="1062";Tstart="680";shortTE="F";uid="9d9f5dfe-bd7b-43ca-8d50-599a099ae06a"
VSBP01000058.1	RepeatMasker	LINE/I-Jockey	765372	766847	12235	-	.	ID="RND-6_FAMILY-19797";Tend="2191";Tstart="705";shortTE="F";uid="9779318f-060d-4626-8410-704be866357c"
VSBP01000058.1	RepeatMasker	DNA/Ginger-1	1232120	1232360	1397	-	.	ID="RND-5_FAMILY-11470";Tend="618";Tstart="393";shortTE="F";uid="a8199517-c129-4cea-99ae-a204ca2cfd72"
VSBP01000058.1	RepeatMasker	RC/Helitron	1007664	1007929	1896	-	.	ID="RND-4_FAMILY-281";Tend="1215";Tstart="958";shortTE="F";uid="0f5788a8-0ef8-480a-95ab-9f4ec8f9ad64"
VSBP01000058.1	RepeatMasker	DNA/hAT-Ac	1276963	1277152	774	-	.	ID="RND-6_FAMILY-500";Tend="1133";Tstart="950";shortTE="F";uid="533c2b03-5929-4182-84fe-205e0911834f"
VSBP01000058.1	RepeatMasker	DNA/TcMar-Tigger	383084	383243	740	-	.	ID="RND-4_FAMILY-1197";Tend="954";Tstart="794";shortTE="F";uid="e1d3b79d-f299-469f-b53a-586946d6f6e0"
VSBP01000058.1	RepeatMasker	DNA	1116705	1117186	869	-	.	ID="DNA4-2_AP";Tend="450";Tstart="1";shortTE="F";uid="86e2c4ed-920e-4484-a950-a705b41582f3"
VSBP01000058.1	RepeatMasker	DNA/hAT-Charlie	85620	86082	1036	-	.	ID="RND-6_FAMILY-12925";Tend="1212";Tstart="815";shortTE="F";uid="fda5f371-e7a5-41a3-8aa2-4e8adbe270aa"
VSBP01000058.1	RepeatMasker	DNA/Ginger	1207724	1208007	2229	-	.	ID="RND-6_FAMILY-5762";Tend="2552";Tstart="2269";shortTE="F";uid="8c22898a-e084-45cf-a958-c2be35ec8005"
VSBP01000058.1	RepeatMasker	DNA	95412	95689	449	-	.	ID="DNA4-2_AP";Tend="310";Tstart="6";shortTE="F";uid="f19812e4-c279-41c6-b694-4bad8f693053"
VSBP01000058.1	RepeatMasker	DNA	1196268	1196724	3712	-	.	ID="RND-1_FAMILY-151";Tend="2408";Tstart="1959";shortTE="F";uid="5b851cb8-621f-4119-9684-547182501f1f"
VSBP01000058.1	RepeatMasker	DNA	1281824	1282089	439	-	.	ID="ttaa3b_ap";Tend="353";Tstart="92";shortTE="F";uid="c742c428-1616-4efc-be66-7991420a18ee"
VSBP01000058.1	RepeatMasker	DNA/Ginger	1285548	1286160	4389	-	.	ID="RND-6_FAMILY-9547";Tend="2530";Tstart="1895";shortTE="F";uid="5a4a8b4d-5d27-45cb-a4b7-4494220dcf25"
VSBP01000058.1	RepeatMasker	Retroposon?	1332267	1332481	1753	-	.	ID="RND-1_FAMILY-21";Tend="1091";Tstart="877";shortTE="F";uid="9da5ca11-ba7e-46e3-8b5a-9f24987ae139"
VSBP01000058.1	RepeatMasker	DNA	902596	903025	1827	-	.	ID="DNA-TTAA-1_AP";Tend="423";Tstart="1";shortTE="F";uid="66935af8-09c5-4ebd-bb7b-508b73476f22"
VSBP01000058.1	RepeatMasker	DNA/Kolobok-E	872768	873474	5166	-	.	ID="rnd-6_family-2012";Tend="1520";Tstart="857";shortTE="F";uid="8a8b1eea-c80f-42eb-9210-3bcd2eab8d1a"
VSBP01000058.1	RepeatMasker	DNA/hAT	15101	15404	2443	-	.	ID="RND-6_FAMILY-6283";Tend="1076";Tstart="774";shortTE="F";uid="89affb33-d660-4774-976b-39f2b73d5165"
VSBP01000058.1	RepeatMasker	DNA/hAT-Charlie	512240	512456	846	-	.	ID="DNA8-32_AP";Tend="240";Tstart="1";shortTE="F";uid="979db745-0180-4ae2-8b99-f79885408016"
VSBP01000058.1	RepeatMasker	DNA	1196999	1197664	5026	-	.	ID="RND-1_FAMILY-151";Tend="1362";Tstart="701";shortTE="F";uid="0e6f0cce-0c73-4bb9-953f-27ac91fe6cfc"
VSBP01000058.1	RepeatMasker	Retroposon?	1069872	1070212	1043	-	.	ID="RND-3_FAMILY-37";Tend="1210";Tstart="898";shortTE="F";uid="e25a0056-e445-4e4b-8b14-df12dcd098aa"
VSBP01000058.1	RepeatMasker	DNA	211703	212272	600	-	.	ID="DNA4-3_AP";Tend="615";Tstart="32";shortTE="F";uid="af08f61a-5851-4831-b0fc-453fee14da30"
VSBP01000058.1	RepeatMasker	DNA/Sola-1	298643	298772	761	-	.	ID="RND-5_FAMILY-5047";Tend="1108";Tstart="980";shortTE="F";uid="f73b7ce2-41c2-4fba-a8a4-f91f31a9e604"
VSBP01000058.1	RepeatMasker	Unknown	1209682	1209838	569	-	.	ID="RND-6_FAMILY-1939";Tend="1433";Tstart="1284";shortTE="F";uid="6e27d17a-3852-4554-a2cb-b843e29b0443"
VSBP01000058.1	RepeatMasker	DNA	210118	210270	626	-	.	ID="TTAA18B_AP";Tend="154";Tstart="10";shortTE="F";uid="b862de57-3181-422d-8ee7-ad88a8547fa4"
VSBP01000058.1	RepeatMasker	DNA/hAT-Tip100	1212383	1212552	652	-	.	ID="RND-6_FAMILY-4635";Tend="1590";Tstart="1430";shortTE="F";uid="a1d90463-f690-4c38-a64c-0c25c0fd1257"
VSBP01000058.1	RepeatMasker	Unknown	565817	566285	3298	-	.	ID="RND-5_FAMILY-9672";Tend="1405";Tstart="961";shortTE="F";uid="42da7bf9-1238-4337-b05e-0800d48e5501"
VSBP01000058.1	RepeatMasker	Unknown	627657	627898	436	-	.	ID="RND-5_FAMILY-3915";Tend="1195";Tstart="951";shortTE="F";uid="cbf2589b-24a9-471c-bc93-6f78c4180b06"
VSBP01000058.1	RepeatMasker	Unknown	1134929	1135210	1452	-	.	ID="RND-5_FAMILY-3075";Tend="819";Tstart="548";shortTE="F";uid="08b275dc-85a5-4619-93fb-3b3207947e6e"
VSBP01000058.1	RepeatMasker	DNA/TcMar-m44	1668	1814	600	-	.	ID="dnax-3b_ap";Tend="138";Tstart="1";shortTE="F";uid="225d5a64-a64a-44da-84a6-60fce0943b58"
VSBP01000058.1	RepeatMasker	DNA	411749	412270	2973	-	.	ID="RND-5_FAMILY-9000";Tend="1900";Tstart="1392";shortTE="F";uid="36f8128f-9d37-4ab3-8c21-ce1d8e4767d8"
VSBP01000058.1	RepeatMasker	DNA/hAT-Charlie	1063513	1063805	1620	-	.	ID="RND-1_FAMILY-371";Tend="1300";Tstart="1002";shortTE="F";uid="d40abdfb-9d22-4196-908b-8bc6da58b1d5"
VSBP01000058.1	RepeatMasker	Retroposon?	768948	769267	829	-	.	ID="RND-3_FAMILY-37";Tend="1199";Tstart="910";shortTE="F";uid="be3edb89-e89f-4a64-86e3-e249fadcae4b"
VSBP01000058.1	RepeatMasker	DNA	923068	923182	510	-	.	ID="RND-6_FAMILY-8338";Tend="1458";Tstart="1075";shortTE="F";uid="af3de5f9-edc4-4891-b074-41128b822ff7"
VSBP01000058.1	RepeatMasker	DNA/hAT-Charlie	1091677	1091858	574	-	.	ID="RND-5_FAMILY-2154";TEgroup="ctg_58%7CRND-5_FAMILY-2154%7C1";Tend="1258";Tstart="885";shortTE="T";uid="f3440e7f-a065-4d29-84d7-1fb486af9693"
VSBP01000058.1	RepeatMasker	Unknown	1230208	1230327	683	-	.	ID="RND-6_FAMILY-4064";Tend="656";Tstart="527";shortTE="F";uid="fc0780bd-2a85-4129-a310-e753f92667ba"
VSBP01000058.1	RepeatMasker	Unknown	1175840	1176438	4655	-	.	ID="RND-1_FAMILY-118";Tend="1536";Tstart="924";shortTE="F";uid="6dc54617-493b-440b-9430-4591a506e312"
VSBP01000058.1	RepeatMasker	DNA	521613	521803	408	-	.	ID="dna4-2b_ap";Tend="763";Tstart="585";shortTE="F";uid="e2d70de7-0bb1-45d9-89b8-e6f4bbf7b95f"
VSBP01000058.1	RepeatMasker	Unknown	851769	852103	2324	-	.	ID="RND-6_FAMILY-2481";Tend="1126";Tstart="798";shortTE="F";uid="79ff4985-5553-4345-9a16-9fa37d9f0e90"
VSBP01000058.1	RepeatMasker	DNA/TcMar-m44	1131901	1132185	1924	-	.	ID="DNAX-7B_AP";Tend="278";Tstart="6";shortTE="F";uid="aef2253b-b1a1-4a80-af51-077e9e13267c"
VSBP01000058.1	RepeatMasker	DNA/hAT-Charlie	494133	494438	788	-	.	ID="RND-6_FAMILY-1507";Tend="1533";Tstart="1237";shortTE="F";uid="52e93c3b-4600-42bc-8a12-09532d2b37ef"
VSBP01000058.1	RepeatMasker	DNA	1107008	1107131	631	-	.	ID="RND-6_FAMILY-3678";Tend="901";Tstart="778";shortTE="F";uid="dbf95ddc-8855-46fa-9e8d-c93b748cf29a"
VSBP01000058.1	RepeatMasker	Retroposon?	70086	70283	455	-	.	ID="RND-3_FAMILY-37";TEgroup="ctg_58%7CRND-3_FAMILY-37%7C1";Tend="1028";Tstart="835";shortTE="F";uid="b5311f0b-a9dc-476b-9c74-e2a6b57038c0"
VSBP01000058.1	RepeatMasker	Unknown	776196	776597	690	-	.	ID="RND-6_FAMILY-11341";Tend="536";Tstart="146";shortTE="F";uid="7dd9ce5d-feb3-46c6-81b4-ac6b82d8febc"
VSBP01000058.1	RepeatMasker	DNA/MULE-MuDR	375148	375498	1464	-	.	ID="rnd-6_family-6931";Tend="1928";Tstart="1322";shortTE="F";uid="58266a7b-a334-4602-a0e9-f719f600c65e"
VSBP01000058.1	RepeatMasker	Unknown	1265176	1265564	1779	-	.	ID="RND-6_FAMILY-1819";Tend="1365";Tstart="950";shortTE="F";uid="3eaf1b13-cd40-46b7-8174-b320cee23a18"
VSBP01000058.1	RepeatMasker	DNA/hAT-Tip100	1153894	1155651	7967	-	.	ID="RND-6_FAMILY-1496";Tend="1944";Tstart="185";shortTE="F";uid="a0db247e-611f-497a-8f98-41e9c8cef903"
VSBP01000058.1	RepeatMasker	Unknown	651696	651805	628	-	.	ID="RND-1_FAMILY-68";Tend="1218";Tstart="1101";shortTE="F";uid="e4748328-3bde-406a-835b-8e24f4c68ab3"
VSBP01000058.1	RepeatMasker	Retroposon?	24229	24403	735	-	.	ID="RND-5_FAMILY-7552";Tend="1237";Tstart="1069";shortTE="F";uid="709fc844-1645-4572-9089-2069b6810196"
VSBP01000058.1	RepeatMasker	DNA/Ginger-1	719676	719886	1711	-	.	ID="RND-6_FAMILY-4051";Tend="762";Tstart="553";shortTE="F";uid="b3aa6de7-46e9-4a73-a3ed-3da0749c026b"
VSBP01000058.1	RepeatMasker	RC/Helitron	1156990	1157197	1812	-	.	ID="RND-6_FAMILY-4232";Tend="1193";Tstart="986";shortTE="F";uid="f01ad296-6421-4a18-b096-86dd1b5aa846"
VSBP01000058.1	RepeatMasker	Unknown	1216276	1216903	2382	-	.	ID="RND-1_FAMILY-35";Tend="1476";Tstart="800";shortTE="F";uid="5692ba1b-71a9-4206-814e-66fc3c868655"
VSBP01000058.1	RepeatMasker	Retroposon?	555073	555178	452	-	.	ID="RND-3_FAMILY-37";Tend="1180";Tstart="1074";shortTE="F";uid="c602d44e-449e-45de-8467-669628a1ed37"
VSBP01000058.1	RepeatMasker	Unknown	1262182	1262335	678	-	.	ID="RND-6_FAMILY-5243";Tend="589";Tstart="423";shortTE="F";uid="111da040-463b-4daf-918f-5665a5e0c5b1"
VSBP01000058.1	RepeatMasker	DNA/Ginger	356190	357261	5966	-	.	ID="rnd-1_family-3";Tend="1897";Tstart="759";shortTE="F";uid="ba68f22b-4fa3-4f72-9a96-c67ff14e1450"
VSBP01000058.1	RepeatMasker	Unknown	654917	655250	2788	-	.	ID="RND-6_FAMILY-8205";Tend="1227";Tstart="895";shortTE="F";uid="892ad02e-46cf-4d19-a106-2545afc1c69b"
VSBP01000058.1	RepeatMasker	Unknown	1322376	1322645	1481	-	.	ID="RND-1_FAMILY-1";Tend="1486";Tstart="1322";shortTE="F";uid="83bf6c78-66f1-4e52-b8a6-8faa6f0ad9f9"
VSBP01000058.1	RepeatMasker	DNA/Ginger-1	53116	53342	1463	-	.	ID="RND-1_FAMILY-79";Tend="1183";Tstart="964";shortTE="F";uid="39e1a8e4-6978-43bb-ac42-464e8e1845a1"
VSBP01000058.1	RepeatMasker	DNA/MULE-NOF	350087	350897	5092	-	.	ID="RND-5_FAMILY-3305";Tend="1728";Tstart="908";shortTE="F";uid="0d652f90-a0a9-44ea-8b52-bf0058a58e97"
VSBP01000058.1	RepeatMasker	DNA/TcMar-Tc1	493025	493259	491	-	.	ID="RND-6_FAMILY-1590";Tend="999";Tstart="759";shortTE="F";uid="337fccd7-2c54-4301-83ed-521350025e08"
VSBP01000058.1	RepeatMasker	DNA/Ginger	1208009	1209555	11413	-	.	ID="RND-6_FAMILY-9547";Tend="2390";Tstart="852";shortTE="F";uid="837a9e42-c05f-4199-abb3-4b37dc87cb5f"
VSBP01000058.1	RepeatMasker	DNA	1067610	1067789	841	-	.	ID="RND-6_FAMILY-3496";Tend="1078";Tstart="889";shortTE="F";uid="fb7fdf94-1668-4719-b9dd-73ad4551c886"
VSBP01000058.1	RepeatMasker	DNA/hAT-Ac	728100	728506	483	-	.	ID="RND-6_FAMILY-500";TEgroup="ctg_58%7CRND-6_FAMILY-500%7C1";Tend="949";Tstart="622";shortTE="F";uid="f397e6d0-cb67-4ea3-adb4-18c5d520abca"
VSBP01000058.1	RepeatMasker	Unknown	392298	392516	486	-	.	ID="RND-1_FAMILY-26";Tend="544";Tstart="340";shortTE="F";uid="6382db2e-82ca-44e0-950c-84ab96f5b52e"
VSBP01000058.1	RepeatMasker	DNA/TcMar-Mariner	229860	230406	852	-	.	ID="mariner-4_cfl";Tend="722";Tstart="181";shortTE="F";uid="268d5c32-0e61-4fad-a0a9-bfe3a3ac5aa5"
VSBP01000058.1	RepeatMasker	DNA/hAT-hATm	1080282	1080592	2378	-	.	ID="RND-1_FAMILY-153";Tend="1248";Tstart="956";shortTE="F";uid="e66a1d90-6f12-4a6e-995d-a9cb83b5552b"
VSBP01000058.1	RepeatMasker	DNA/hAT-Tip100	231769	231869	507	-	.	ID="DNA8-107_AP";Tend="461";Tstart="352";shortTE="F";uid="ef838532-1236-44e3-b3d8-2628661e2095"
VSBP01000058.1	RepeatMasker	DNA/Ginger	867261	867577	2141	-	.	ID="rnd-1_family-3";Tend="1844";Tstart="1584";shortTE="F";uid="849ad31f-bf58-4a89-a88c-bb45a7d3b9f8"
VSBP01000058.1	RepeatMasker	DNA/Ginger	1228238	1228983	5690	-	.	ID="RND-6_FAMILY-5762";Tend="2539";Tstart="1791";shortTE="F";uid="ab6e2b8f-060d-4698-bfae-9d5121061fdf"
VSBP01000058.1	RepeatMasker	DNA/Ginger	188708	189629	7044	-	.	ID="RND-1_FAMILY-3";Tend="1840";Tstart="930";shortTE="F";uid="15b61bc6-970f-485d-b407-7c8e8f3a1fdb"
VSBP01000058.1	RepeatMasker	DNA/hAT-Tip100	1177241	1177568	2587	-	.	ID="RND-5_FAMILY-8630";Tend="1551";Tstart="1212";shortTE="F";uid="39c0ab08-9fc6-4956-b5e3-5dcef06e4230"
VSBP01000058.1	RepeatMasker	DNA/MULE-NOF	434888	435337	801	-	.	ID="RND-6_FAMILY-4420";TEgroup="ctg_58%7CRND-6_FAMILY-4420%7C1";Tend="1064";Tstart="772";shortTE="F";uid="901abb3a-6abb-45a7-ae62-d22f3c940d23"
VSBP01000058.1	RepeatMasker	Unknown	1064835	1065252	1810	-	.	ID="RND-6_FAMILY-5006";Tend="1435";Tstart="1010";shortTE="F";uid="66c7967f-7be9-4fd6-ac0d-44bbf7f3df94"
VSBP01000058.1	RepeatMasker	DNA	893032	893251	562	-	.	ID="RND-6_FAMILY-3496";TEgroup="ctg_58%7CRND-6_FAMILY-3496%7C1";Tend="1009";Tstart="878";shortTE="F";uid="3b63a990-cbf1-4a6e-881e-1853ff5340cc"
VSBP01000058.1	RepeatMasker	DNA/hAT	966536	966770	840	-	.	ID="RND-1_FAMILY-198";Tend="1119";Tstart="879";shortTE="F";uid="f8690157-33cd-49d7-8886-e870542df553"
VSBP01000058.1	RepeatMasker	DNA/Ginger	1177049	1177254	1522	-	.	ID="RND-6_FAMILY-5762";Tend="2560";Tstart="2355";shortTE="F";uid="f635cfa1-7926-4419-98bb-6a40271e3977"
VSBP01000058.1	RepeatMasker	Retroposon?	600935	601595	1813	-	.	ID="RND-3_FAMILY-37";Tend="1593";Tstart="908";shortTE="F";uid="84f884cc-d8b1-4ddb-b75a-0b218fd73516"
VSBP01000058.1	RepeatMasker	Retroposon?	664953	665212	553	-	.	ID="RND-3_FAMILY-37";Tend="1243";Tstart="962";shortTE="F";uid="42a4ab6a-b513-4ff4-9f67-de89bab66596"
VSBP01000058.1	RepeatMasker	DNA/hAT-Tip100	1157883	1158089	1838	-	.	ID="RND-1_FAMILY-63";Tend="1138";Tstart="931";shortTE="F";uid="7349657c-8c2e-4d34-8ac3-9cc45bd1dac0"
VSBP01000058.1	RepeatMasker	DNA/MULE-MuDR	726844	727116	1891	-	.	ID="RND-1_FAMILY-191";Tend="1729";Tstart="1464";shortTE="F";uid="b8043c9b-0d40-484d-803e-0b0686200e4c"
VSBP01000058.1	RepeatMasker	DNA/Ginger	251654	251870	1546	-	.	ID="RND-6_FAMILY-9547";Tend="1076";Tstart="870";shortTE="F";uid="0bf13ea2-183d-4fbd-883e-792368270184"
VSBP01000058.1	RepeatMasker	DNA	837373	837589	676	-	.	ID="DNA4-2_AP";Tend="769";Tstart="561";shortTE="F";uid="a415bc9a-6d8c-4278-a721-aab31c3e2b11"
VSBP01000058.1	RepeatMasker	DNA/Ginger	782312	783272	7002	-	.	ID="RND-1_FAMILY-3";Tend="1858";Tstart="896";shortTE="F";uid="2dabe184-6ec0-4eea-b433-cb7c19c26557"
VSBP01000058.1	RepeatMasker	DNA/Ginger	569037	570125	7731	-	.	ID="RND-6_FAMILY-9547";Tend="1992";Tstart="867";shortTE="F";uid="6557b4ff-459f-4326-b3c8-241333c39e0b"
VSBP01000058.1	RepeatMasker	DNA/Ginger	1296250	1297345	7685	-	.	ID="RND-6_FAMILY-9547";Tend="1997";Tstart="873";shortTE="F";uid="6e6cd8e1-f9bd-4265-8708-49ffcd60755e"
VSBP01000058.1	RepeatMasker	Retroposon?	24865	25425	696	-	.	ID="RND-5_FAMILY-7552";Tend="821";Tstart="128";shortTE="F";uid="8811735a-b642-47ab-920c-7b72946fd720"
VSBP01000058.1	RepeatMasker	DNA/MULE-NOF	539183	539512	592	-	.	ID="RND-5_FAMILY-2322";Tend="1186";Tstart="851";shortTE="F";uid="7b64e481-d15e-4164-b493-f5453e5119f5"
VSBP01000058.1	RepeatMasker	DNA/Ginger	1301817	1302311	2826	-	.	ID="RND-5_FAMILY-5363";Tend="1414";Tstart="916";shortTE="F";uid="6250ea8f-ce2e-4a36-9974-63c81786a0f5"
VSBP01000058.1	RepeatMasker	Retroposon?	951201	951527	1707	-	.	ID="RND-6_FAMILY-5864";Tend="757";Tstart="410";shortTE="F";uid="83fad377-93bf-4e54-809c-8713a1896ff2"
VSBP01000058.1	RepeatMasker	DNA	703258	703766	1126	-	.	ID="RND-5_FAMILY-9000";Tend="1896";Tstart="1381";shortTE="F";uid="dc987792-c7a5-4806-9145-d9f2ba0ce0cc"
VSBP01000058.1	RepeatMasker	DNA	190182	190469	884	-	.	ID="dna4-2_ap";Tend="769";Tstart="495";shortTE="F";uid="2bff25eb-3e78-48f9-b8ed-e10354c4ca21"
VSBP01000058.1	RepeatMasker	Unknown	911454	911632	1295	-	.	ID="RND-6_FAMILY-12620";Tend="1127";Tstart="953";shortTE="F";uid="638657c2-99c9-4544-b47e-0ec8eeba5f46"
VSBP01000058.1	RepeatMasker	Unknown	872373	872772	1795	-	.	ID="RND-1_FAMILY-216";Tend="785";Tstart="384";shortTE="F";uid="ed168631-bb5b-4098-a572-ba55887e17a0"
VSBP01000058.1	RepeatMasker	DNA/hAT-Tip100	1043837	1044899	3083	-	.	ID="RND-6_FAMILY-10864";Tend="1343";Tstart="306";shortTE="F";uid="4556bdc8-d3f7-45ba-a5d0-040b427f2a78"
VSBP01000058.1	RepeatMasker	DNA/MULE-MuDR	914101	914730	2214	-	.	ID="RND-6_FAMILY-430";Tend="1495";Tstart="703";shortTE="F";uid="f13bc82a-75b5-4cc0-8da5-978856f4c5e9"
VSBP01000058.1	RepeatMasker	DNA	1258546	1259000	3055	-	.	ID="ttaa3_ap";Tend="872";Tstart="1";shortTE="F";uid="0225da6a-9cc8-4b3d-b64e-f229a054ba33"
VSBP01000058.1	RepeatMasker	DNA/Ginger	1287588	1288046	3049	-	.	ID="RND-6_FAMILY-9547";Tend="1309";Tstart="854";shortTE="F";uid="0f34081e-67d4-4b8c-83f1-07d0c550b345"
VSBP01000058.1	RepeatMasker	Retroposon?	1181186	1181343	404	-	.	ID="SINE2-1_AP";Tend="1463";Tstart="1299";shortTE="F";uid="48073089-2e34-480e-911a-f10445883613"
VSBP01000058.1	RepeatMasker	DNA/Ginger	975104	975999	7087	-	.	ID="RND-6_FAMILY-9547";Tend="1777";Tstart="872";shortTE="F";uid="b8a70c89-3c2a-49b1-9e7b-c4435f26a13a"
VSBP01000058.1	RepeatMasker	DNA/Ginger	1228973	1229560	3410	-	.	ID="RND-6_FAMILY-9547";Tend="1443";Tstart="860";shortTE="F";uid="c3c98310-33ae-473b-bc61-d14e0c5ebee0"
VSBP01000058.1	RepeatMasker	DNA	1176481	1176921	2222	-	.	ID="TTAA5_AP";Tend="441";Tstart="1";shortTE="F";uid="1cbd20ac-d340-429e-9b77-6b13e645bc30"
VSBP01000058.1	RepeatMasker	Unknown	1102334	1102713	2500	-	.	ID="RND-6_FAMILY-14165";Tend="1325";Tstart="967";shortTE="F";uid="ae9da948-52f5-4a44-9c6e-07caef7a4632"
VSBP01000058.1	RepeatMasker	DNA/Ginger	50349	50774	2784	-	.	ID="RND-6_FAMILY-9547";Tend="1607";Tstart="1189";shortTE="F";uid="e5445d14-8d40-4094-9e35-5b1f55894d72"
VSBP01000058.1	RepeatMasker	DNA/TcMar-Pogo	415187	415351	1133	-	.	ID="RND-1_FAMILY-161";Tend="1154";Tstart="973";shortTE="F";uid="2d8106bc-4a40-411b-a2af-6f82421cd6c9"
VSBP01000058.1	RepeatMasker	DNA/hAT-Charlie	773040	773336	1419	-	.	ID="DNA8-33_AP";Tend="328";Tstart="1";shortTE="F";uid="367a6329-f965-43f5-8ebe-8063b85c537f"
VSBP01000058.1	RepeatMasker	Unknown	1329711	1330049	3031	-	.	ID="RND-5_FAMILY-49";Tend="1539";Tstart="1254";shortTE="F";uid="f6d4567e-a24b-4705-b116-8fddab394173"
VSBP01000058.1	RepeatMasker	DNA	349366	349644	692	-	.	ID="RND-5_FAMILY-9000";Tend="1900";Tstart="1631";shortTE="F";uid="e0e5566c-64d8-4859-88fb-8fc5d5f42bcb"
VSBP01000058.1	RepeatMasker	DNA	1016126	1016597	514	-	.	ID="DNA4-2_AP";Tend="766";Tstart="293";shortTE="F";uid="edabbaec-e2d6-4127-b76a-89ef96a7af19"
VSBP01000058.1	RepeatMasker	DNA/Ginger	568736	569035	2424	-	.	ID="RND-6_FAMILY-5762";Tend="2534";Tstart="2235";shortTE="F";uid="c234c161-243f-4fc9-ae06-509045125e97"
VSBP01000058.1	RepeatMasker	DNA/Ginger-1	869192	869396	1437	-	.	ID="rnd-1_family-79";Tend="1802";Tstart="1612";shortTE="F";uid="1cc0c023-232f-4180-9ce9-8893dd743e35"
VSBP01000058.1	RepeatMasker	DNA/Kolobok-T2	927405	928437	4648	-	.	ID="RND-6_FAMILY-2135";Tend="1031";Tstart="119";shortTE="F";uid="67f56a12-ccb1-4458-9d99-bf360c5afd52"
VSBP01000058.1	RepeatMasker	DNA	1250672	1251314	3396	-	.	ID="RND-5_FAMILY-9000";Tend="1900";Tstart="1247";shortTE="F";uid="989c3631-032a-4d27-908e-9712f19a0c6f"
VSBP01000058.1	RepeatMasker	DNA/MULE-MuDR	539427	540198	684	-	.	ID="mudr7x_ap";Tend="1770";Tstart="914";shortTE="F";uid="d6ed7967-3b60-402e-8fa1-6b4d3548ab36"
VSBP01000058.1	RepeatMasker	DNA	579498	580022	712	-	.	ID="dna4-3_ap";Tend="492";Tstart="185";shortTE="F";uid="1780ce9b-a234-466b-a0a2-53b99f1c01b2"
VSBP01000058.1	RepeatMasker	DNA/hAT-Ac	725487	725674	843	-	.	ID="RND-6_FAMILY-500";Tend="1400";Tstart="1235";shortTE="F";uid="21e840f3-150d-47e7-aa71-28bbe3812445"
VSBP01000058.1	RepeatMasker	DNA/Kolobok-E	1162464	1163117	4216	-	.	ID="RND-6_FAMILY-2012";Tend="1520";Tstart="864";shortTE="F";uid="2cfc3c08-993e-4b63-9155-360c1773a676"
VSBP01000058.1	RepeatMasker	DNA/Ginger	757984	758629	2978	-	.	ID="RND-5_FAMILY-5363";Tend="1575";Tstart="892";shortTE="F";uid="c990d9a7-dd76-4a3f-b31d-f235f82c9b0a"
VSBP01000058.1	RepeatMasker	DNA/hAT	1213300	1214414	7795	-	.	ID="RND-1_FAMILY-9";Tend="2906";Tstart="1764";shortTE="F";uid="cba42d80-9a2d-440d-86f2-bcc74d6a3480"
VSBP01000058.1	RepeatMasker	Unknown	916952	917414	2616	-	.	ID="RND-6_FAMILY-1677";Tend="1253";Tstart="801";shortTE="F";uid="ddaa39d7-79c2-44fc-8661-1703b1660603"
VSBP01000058.1	RepeatMasker	DNA	359632	359822	430	-	.	ID="ttaa4c_ap";Tend="313";Tstart="121";shortTE="F";uid="9d2f623c-2fda-449a-81c0-6ab2fa8fa4e6"
VSBP01000058.1	RepeatMasker	Unknown	10207	11449	3031	-	.	ID="RND-6_FAMILY-1517";Tend="515";Tstart="1";shortTE="F";uid="fda11dd1-ddbf-4c91-95a5-f3d02d66cae4"
VSBP01000058.1	RepeatMasker	LINE/CR1	584996	585301	805	-	.	ID="RND-6_FAMILY-16812";Tend="1168";Tstart="827";shortTE="F";uid="abfcaf75-7088-4172-baee-3ef8f7de7a06"
VSBP01000058.1	RepeatMasker	DNA/Kolobok-E	1069365	1069503	534	-	.	ID="RND-6_FAMILY-360";Tend="1671";Tstart="1532";shortTE="F";uid="39ead4bb-b3be-42bb-8acd-fa727a124ab4"
VSBP01000058.1	RepeatMasker	DNA/hAT-Ac	1339267	1339513	617	-	.	ID="DNA8-39_AP";Tend="832";Tstart="575";shortTE="F";uid="4578527a-85e4-45fe-9703-242f4d517929"
VSBP01000058.1	RepeatMasker	DNA/Ginger	1178216	1178668	3336	-	.	ID="RND-6_FAMILY-9547";Tend="2176";Tstart="1723";shortTE="F";uid="0f911b6f-31e3-4c31-807e-df7bbf95655f"
VSBP01000058.1	RepeatMasker	Unknown	329180	329407	1456	-	.	ID="RND-6_FAMILY-20369";Tend="1181";Tstart="935";shortTE="F";uid="90a833c7-a1d6-412d-856b-35ba0d13a32c"
VSBP01000058.1	RepeatMasker	DNA/Ginger-2	232211	232931	4283	-	.	ID="RND-5_FAMILY-3294";Tend="1721";Tstart="1021";shortTE="F";uid="6a2fed3a-25cb-4c90-ad7a-21aea29fb60f"
VSBP01000058.1	RepeatMasker	DNA/Kolobok-E	182721	183755	842	-	.	ID="KOLOBOKE-2_AP";Tend="2211";Tstart="1142";shortTE="F";uid="fd1a0b05-eecf-4c53-841e-c272879be7e6"
VSBP01000058.1	RepeatMasker	Retroposon?	28282	28959	1157	-	.	ID="RND-5_FAMILY-7552";Tend="821";Tstart="103";shortTE="F";uid="7b577cbc-d238-421b-adde-c53d8394a806"
VSBP01000058.1	RepeatMasker	Unknown	1270296	1270682	1329	-	.	ID="RND-5_FAMILY-675";Tend="1174";Tstart="784";shortTE="F";uid="621e193b-424d-4819-b6a5-8cf1b799b1c0"
VSBP01000058.1	RepeatMasker	Unknown	1258452	1258580	508	-	.	ID="RND-6_FAMILY-5243";Tend="1218";Tstart="1079";shortTE="F";uid="13839d75-e412-49ac-b58a-769f234ba560"
VSBP01000058.1	RepeatMasker	Unknown	843042	843434	2802	-	.	ID="RND-5_FAMILY-2025";Tend="1199";Tstart="808";shortTE="F";uid="0bfa335c-f049-471f-8f1c-4b8dd53e5748"
VSBP01000058.1	RepeatMasker	DNA/Ginger	1230701	1231033	2601	-	.	ID="RND-1_FAMILY-3";Tend="1855";Tstart="1523";shortTE="F";uid="3ef610aa-11fc-4d67-9cec-338b6dac471f"
VSBP01000058.1	RepeatMasker	DNA/hAT	27651	27851	1033	-	.	ID="HAT-N12_AP";Tend="222";Tstart="1";shortTE="F";uid="b92bf035-e09c-454f-abc1-ce2ba7561982"
VSBP01000058.1	RepeatMasker	Unknown	770328	770573	1796	-	.	ID="RND-6_FAMILY-7194";Tend="1076";Tstart="828";shortTE="F";uid="cb4a9381-3ac6-46c1-bf8b-b382aecd1a2b"
VSBP01000058.1	RepeatMasker	Unknown	98267	98916	2467	-	.	ID="RND-6_FAMILY-688";Tend="1459";Tstart="868";shortTE="F";uid="1b681caf-974f-48f8-a569-35736c5778c0"
VSBP01000058.1	RepeatMasker	DNA/MULE-NOF	454916	455415	2113	-	.	ID="RND-5_FAMILY-3305";TEgroup="ctg_58%7CRND-5_FAMILY-3305%7C1";Tend="1730";Tstart="989";shortTE="F";uid="538f93b9-01b2-43e5-a1df-1395a9bcba18"
VSBP01000058.1	RepeatMasker	DNA	905091	905396	642	-	.	ID="TTAA2C_AP";Tend="422";Tstart="92";shortTE="F";uid="255b3102-89c6-4508-af3f-6b4137c85fce"
VSBP01000058.1	RepeatMasker	DNA/hAT-hAT19	208556	208750	989	-	.	ID="DNA8-95_AP";Tend="197";Tstart="1";shortTE="F";uid="a17d916c-6e1c-4070-b13c-9a5b6bda1c27"
VSBP01000058.1	RepeatMasker	Retroposon?	20365	21014	2121	-	.	ID="RND-5_FAMILY-7552";Tend="1237";Tstart="626";shortTE="F";uid="041ac448-bab7-41ea-a8c0-7a62f5e31488"
VSBP01000058.1	RepeatMasker	DNA/Ginger	641286	641640	545	-	.	ID="RND-1_FAMILY-3";Tend="1325";Tstart="947";shortTE="F";uid="3c78dbc7-c33c-40e9-8f4d-d7d43d0ab9d9"
VSBP01000058.1	RepeatMasker	DNA/Ginger	193573	193796	440	-	.	ID="RND-6_FAMILY-5762";Tend="1119";Tstart="888";shortTE="F";uid="4f4f4662-f9e7-4391-9679-70d6427f8d44"
VSBP01000058.1	RepeatMasker	Unknown	47299	47681	1907	-	.	ID="RND-6_FAMILY-1487";Tend="1308";Tstart="903";shortTE="F";uid="28a0166a-2a6c-4e31-b661-ce100ec2b9f0"
VSBP01000058.1	RepeatMasker	LINE/RTE-BovB	811837	814157	1424	-	.	ID="RTE-33_LMI";Tend="3167";Tstart="878";shortTE="F";uid="0592229c-e9b6-4cf7-baf7-7bca105a6b2a"
VSBP01000058.1	RepeatMasker	DNA	86124	86546	2098	-	.	ID="ttaa4c_ap";Tend="420";Tstart="1";shortTE="F";uid="6472d90c-fc9f-4dc0-86d7-3767b4d1c9cc"
VSBP01000058.1	RepeatMasker	DNA/hAT	410514	411752	8064	-	.	ID="RND-5_FAMILY-4022";Tend="2229";Tstart="1052";shortTE="F";uid="572f5c87-781c-4dc4-b737-5c1761dc77e4"
VSBP01000058.1	RepeatMasker	Retroposon?	34660	34874	520	-	.	ID="RND-5_FAMILY-7552";Tend="329";Tstart="96";shortTE="F";uid="f9095e52-40be-41d1-8af7-3627005aeeed"
VSBP01000058.1	RepeatMasker	DNA/hAT-Charlie	1310733	1310845	423	-	.	ID="RND-6_FAMILY-3383";Tend="1041";Tstart="930";shortTE="F";uid="7c97d4d1-f6d1-44fa-bf55-048e435c678d"
VSBP01000058.1	RepeatMasker	LINE/I-Jockey	163716	164066	743	-	.	ID="RND-6_FAMILY-4015";Tend="1488";Tstart="1138";shortTE="F";uid="f06b51e5-ddda-49a8-b90b-7d4284e92bab"
VSBP01000058.1	RepeatMasker	LTR/Gypsy	1125228	1127624	3403	-	.	ID="GYPSY-13_SI-I";Tend="3537";Tstart="1149";shortTE="F";uid="66fa32c2-02aa-443e-9a24-1feacc19040e"
VSBP01000058.1	RepeatMasker	DNA	413779	414241	1012	-	.	ID="DNA4-2_AP";Tend="768";Tstart="326";shortTE="F";uid="ac52b0d5-db1c-4821-97a7-a0dcb2f5bab5"
VSBP01000058.1	RepeatMasker	DNA	217211	217476	1316	-	.	ID="rnd-6_family-3496";Tend="1078";Tstart="876";shortTE="F";uid="5fa2a372-6c3f-4888-b163-f55e23548f73"
VSBP01000058.1	RepeatMasker	DNA	639213	639489	1242	-	.	ID="TTAA7_AP";Tend="434";Tstart="132";shortTE="F";uid="620bdf70-cbf3-4030-a3c9-af0a015cb297"
VSBP01000058.1	RepeatMasker	Unknown	57062	57472	2094	-	.	ID="RND-6_FAMILY-1487";Tend="1306";Tstart="880";shortTE="F";uid="c8e63313-ab45-4545-b7e0-472de5db3364"
VSBP01000058.1	RepeatMasker	DNA	1233421	1233882	1022	-	.	ID="DNA-TTAA-1_AP";Tend="422";Tstart="3";shortTE="F";uid="001ca62b-60b3-4c44-9103-302d841547fd"
VSBP01000058.1	RepeatMasker	Unknown	1259001	1259329	1076	-	.	ID="RND-6_FAMILY-5243";Tend="1085";Tstart="779";shortTE="F";uid="d5f55b25-fef9-45fc-89ae-7515f6507812"
VSBP01000058.1	RepeatMasker	DNA	468897	470056	9214	-	.	ID="RND-6_FAMILY-1919";Tend="1580";Tstart="415";shortTE="F";uid="1f11ef8a-cb8f-4e52-951a-331843859476"
VSBP01000058.1	RepeatMasker	DNA/Ginger	1179427	1180159	5237	-	.	ID="RND-6_FAMILY-5762";Tend="1751";Tstart="1018";shortTE="F";uid="2bedbb47-0002-4f8d-b377-e958134dcd6e"
VSBP01000058.1	RepeatMasker	DNA/Ginger	45882	46454	4439	-	.	ID="RND-6_FAMILY-9547";Tend="2513";Tstart="1944";shortTE="F";uid="31945b6d-b12b-4de9-9961-c12e30fb8dff"
VSBP01000058.1	RepeatMasker	DNA/hAT	409746	410292	3767	-	.	ID="RND-1_FAMILY-27";Tend="2966";Tstart="2438";shortTE="F";uid="8712e051-3759-4eab-a006-c028021e28a5"
VSBP01000058.1	RepeatMasker	LINE/RTE-BovB	131014	131651	1254	-	.	ID="RND-6_FAMILY-13490";Tend="1654";Tstart="1021";shortTE="F";uid="2e4b223c-9c08-418a-a89d-9537c16150a3"
VSBP01000058.1	RepeatMasker	DNA/MULE-MuDR	846426	847073	5535	-	.	ID="RND-6_FAMILY-19096";Tend="648";Tstart="1";shortTE="F";uid="20c95663-d7cd-4e94-a122-a2ef56a71c17"
VSBP01000058.1	RepeatMasker	DNA/hAT-Charlie	25851	26085	1654	-	.	ID="RND-5_FAMILY-32";Tend="1140";Tstart="894";shortTE="F";uid="6c9d687d-585d-47d7-9b61-197926da5630"
VSBP01000058.1	RepeatMasker	DNA/hAT-Tip100	406632	407072	3329	-	.	ID="RND-6_FAMILY-10864";Tend="1351";Tstart="917";shortTE="F";uid="65673f2e-b58a-45f6-83b1-3708c1abc307"
VSBP01000058.1	RepeatMasker	DNA/Ginger	1299860	1300294	2260	-	.	ID="RND-5_FAMILY-5363";Tend="1907";Tstart="1405";shortTE="F";uid="4128af83-b411-4f72-bede-718422cb7555"
VSBP01000058.1	RepeatMasker	Unknown	8834	9324	508	-	.	ID="RND-6_FAMILY-1517";TEgroup="ctg_58%7CRND-6_FAMILY-1517%7C1";Tend="654";Tstart="372";shortTE="F";uid="52209384-ee1a-47b6-8745-b34d126d876c"
VSBP01000058.1	RepeatMasker	Unknown	1267963	1268143	482	-	.	ID="RND-1_FAMILY-71";Tend="1179";Tstart="956";shortTE="F";uid="60f5f258-d4c8-4c4e-af0e-a777d1690b6a"
VSBP01000058.1	RepeatMasker	Unknown	847304	848489	5805	-	.	ID="RND-6_FAMILY-4629";TEgroup="ctg_58%7CRND-6_FAMILY-4629%7C1";Tend="1828";Tstart="664";shortTE="F";uid="6cb257a4-b2f3-4273-8339-e5557160ec64"
VSBP01000058.1	RepeatMasker	Unknown	713021	713608	2375	-	.	ID="RND-1_FAMILY-147";Tend="1505";Tstart="951";shortTE="F";uid="12516785-4c9c-492e-8fba-91c8d4298515"
VSBP01000058.1	RepeatMasker	DNA/Kolobok-E	410313	410562	1296	-	.	ID="RND-6_FAMILY-3143";Tend="1778";Tstart="1491";shortTE="F";uid="1a82e0ae-533a-4969-b39d-755f3875577d"
VSBP01000058.1	RepeatMasker	DNA/hAT	1217016	1217210	1336	-	.	ID="RND-5_FAMILY-4022";Tend="995";Tstart="805";shortTE="F";uid="2504eb2e-0979-43e0-ae9a-7dc476e9691e"
VSBP01000058.1	RepeatMasker	DNA	791874	792296	2296	-	.	ID="TTAA20B_AP";Tend="445";Tstart="1";shortTE="F";uid="e6a541aa-2d3e-4496-ba94-cd2a8f89f2db"
VSBP01000058.1	RepeatMasker	Unknown	1065227	1065335	543	-	.	ID="RND-1_FAMILY-121";Tend="1032";Tstart="922";shortTE="F";uid="edbdcd27-aab1-42d2-aa31-981cd19dfaef"
VSBP01000058.1	RepeatMasker	RC/Helitron	779151	779282	501	-	.	ID="RND-1_FAMILY-226";Tend="1398";Tstart="1267";shortTE="F";uid="007ceae6-152e-49c4-bda9-93fe8ef4cc3f"
VSBP01000058.1	RepeatMasker	LINE/RTE-BovB	815357	815719	466	-	.	ID="RTE-33_LMI";Tend="832";Tstart="469";shortTE="F";uid="60b2e4b6-de04-4cc1-a6a0-2b40c4f83f6d"
VSBP01000058.1	RepeatMasker	DNA/Ginger	711748	711981	471	-	.	ID="rnd-6_family-5762";Tend="2609";Tstart="2372";shortTE="F";uid="6fd75c75-d72b-4598-9d23-db9f06cc8902"
VSBP01000058.1	RepeatMasker	DNA/Kolobok-T2	483459	484215	3808	-	.	ID="rnd-6_family-3253";Tend="1218";Tstart="40";shortTE="F";uid="d42e830c-bb0b-4dd1-b8e0-b87220232f50"
VSBP01000058.1	RepeatMasker	Retroposon?	33827	34480	2089	-	.	ID="RND-5_FAMILY-7552";Tend="1237";Tstart="626";shortTE="F";uid="2c4fc407-7c60-4f49-b9ac-b00aeb437c9c"
VSBP01000058.1	RepeatMasker	DNA	657362	657731	1158	-	.	ID="TTAA2C_AP";Tend="356";Tstart="1";shortTE="F";uid="161af8af-58cb-4feb-a95d-cd23fb1942f9"
VSBP01000058.1	RepeatMasker	DNA/hAT-Blackjack	1213030	1213287	2215	-	.	ID="RND-1_FAMILY-266";Tend="1446";Tstart="1190";shortTE="F";uid="db50eccb-c491-4f86-bc44-59ebca8a6560"
VSBP01000058.1	RepeatMasker	LTR/Gypsy	1330050	1330280	843	-	.	ID="RND-6_FAMILY-13623";Tend="591";Tstart="366";shortTE="F";uid="32fe750e-9f7c-4230-b30e-45bb86b529c8"
VSBP01000058.1	RepeatMasker	DNA/hAT	1173670	1174199	469	-	.	ID="HAT-N8_AP";TEgroup="ctg_58%7CHAT-N8_AP%7C1";Tend="808";Tstart="2";shortTE="F";uid="eb6734ce-556b-410e-886f-92a01aa3516e"
VSBP01000058.1	RepeatMasker	DNA/hAT	207616	208375	435	-	.	ID="HAT-N5_AP";Tend="1000";Tstart="246";shortTE="F";uid="7c38fbf2-3b6c-41bf-88de-0c133d448857"
VSBP01000058.1	RepeatMasker	Retroposon?	2926	4090	2867	-	.	ID="RND-5_FAMILY-7552";Tend="1223";Tstart="76";shortTE="F";uid="dd67c137-24b9-4751-b1a9-f9d7bf536c22"
VSBP01000058.1	RepeatMasker	DNA	186017	186464	2248	-	.	ID="TTAA20B_AP";Tend="446";Tstart="1";shortTE="F";uid="eb3d61eb-6f06-4d88-a878-a44a69f15823"
VSBP01000058.1	RepeatMasker	DNA/Ginger-1	869369	869656	2045	-	.	ID="RND-5_FAMILY-11470";Tend="672";Tstart="388";shortTE="F";uid="7801cf15-6ea8-41ed-ba0b-df380ef48241"
VSBP01000058.1	RepeatMasker	Retroposon?	35845	37065	2827	-	.	ID="RND-5_FAMILY-7552";Tend="1237";Tstart="73";shortTE="F";uid="dd0d1e0e-6c84-4db5-ad2c-0ef30d5c96c4"
VSBP01000058.1	RepeatMasker	Retroposon?	37652	38920	5555	-	.	ID="SINE2-2_AP";Tend="1229";Tstart="1";shortTE="F";uid="2a477d7b-904a-4e51-88f0-ae75d1c5db16"
VSBP01000058.1	RepeatMasker	DNA/Ginger-2	404765	405034	495	-	.	ID="RND-6_FAMILY-2454";Tend="1501";Tstart="1238";shortTE="F";uid="7b2110b1-6aa6-498d-8624-9394167eb4ce"
VSBP01000058.1	RepeatMasker	DNA	643473	644167	3859	-	.	ID="RND-6_FAMILY-593";Tend="1447";Tstart="734";shortTE="F";uid="a86a143f-8c16-4ba1-b20c-5e401064dfff"
VSBP01000058.1	RepeatMasker	DNA/MULE-MuDR	1229665	1230300	4527	-	.	ID="RND-6_FAMILY-1183";Tend="1178";Tstart="531";shortTE="F";uid="2dbd0d0f-f377-410e-9714-96a0c2f3336b"
VSBP01000058.1	RepeatMasker	Unknown	1344575	1344770	685	-	.	ID="RND-1_FAMILY-144";Tend="206";Tstart="1";shortTE="F";uid="a0219083-38f7-4e97-a17c-d3c9de9edccd"
VSBP01000058.1	RepeatMasker	DNA/hAT-hAT19	1144628	1144876	623	-	.	ID="DNA8-66_AP";Tend="229";Tstart="2";shortTE="F";uid="80a3d6fe-3f68-486f-91e5-48b16e51e30d"
VSBP01000058.1	RepeatMasker	DNA/TcMar-m44	32570	32716	573	-	.	ID="dnax-3b_ap";Tend="138";Tstart="1";shortTE="F";uid="7998e10e-5b23-47e7-a503-209027a939c0"
VSBP01000058.1	RepeatMasker	Unknown	892604	892945	1119	-	.	ID="RND-6_FAMILY-14891";Tend="928";Tstart="624";shortTE="F";uid="76f53b08-ad0b-4873-a863-70c9b45a4182"
VSBP01000058.1	RepeatMasker	Retroposon?	712422	713026	475	-	.	ID="SINE2-2_AP";Tend="1536";Tstart="378";shortTE="F";uid="1beeef90-3f92-488c-8688-d8c144c146fc"
VSBP01000058.1	RepeatMasker	Unknown	886070	886230	991	-	.	ID="RND-1_FAMILY-33";Tend="1922";Tstart="1767";shortTE="F";uid="f439db46-f89c-4a53-a106-6b58cbc6eb46"
VSBP01000058.1	RepeatMasker	Unknown	1271016	1271390	1893	-	.	ID="RND-1_FAMILY-389";Tend="279";Tstart="5";shortTE="F";uid="b7c4a0ef-913f-46f0-9b4c-3b1979dc3263"
VSBP01000058.1	RepeatMasker	Unknown	1316389	1316939	6076	-	.	ID="RND-1_FAMILY-134";Tend="1171";Tstart="40";shortTE="F";uid="cadade85-309a-4c31-b471-897471529b87"
VSBP01000058.1	RepeatMasker	DNA/Kolobok-E	548352	548544	602	-	.	ID="KOLOBOKE-3_AP";Tend="5300";Tstart="5095";shortTE="F";uid="6abe38c1-6c03-42d2-83bb-282050905f9c"
VSBP01000058.1	RepeatMasker	Unknown	650571	651015	1555	-	.	ID="RND-1_FAMILY-68";TEgroup="ctg_58%7CRND-1_FAMILY-68%7C1";Tend="1334";Tstart="791";shortTE="F";uid="9000d7a6-1a73-45f5-ba72-67270b399a11"
VSBP01000058.1	RepeatMasker	DNA/Ginger	37375	37651	6721	-	.	ID="rnd-6_family-9547";Tend="2381";Tstart="875";shortTE="F";uid="c7640c1f-90a4-4f57-8623-668bfc88bd68"
VSBP01000058.1	RepeatMasker	DNA/hAT-hAT19	288217	289202	8177	-	.	ID="RND-1_FAMILY-72";Tend="1335";Tstart="350";shortTE="F";uid="d5912a35-eaf0-4944-9490-cb69be70802c"
VSBP01000058.1	RepeatMasker	DNA/TcMar-m44	455891	456038	686	-	.	ID="dnax-3b_ap";Tend="138";Tstart="1";shortTE="F";uid="0bd88e38-a4e2-4691-8907-d861fb54b6ef"
VSBP01000058.1	RepeatMasker	DNA/MULE-MuDR	57611	57765	449	-	.	ID="RND-6_FAMILY-6539";Tend="402";Tstart="237";shortTE="F";uid="079eca30-3f40-4e2a-9f35-c41bab8726cf"
VSBP01000058.1	RepeatMasker	DNA/hAT-Charlie	1236990	1237272	2009	-	.	ID="RND-5_FAMILY-32";Tend="1137";Tstart="855";shortTE="F";uid="54b286a1-7604-439c-8bbf-aaaefc9eab1c"
VSBP01000058.1	RepeatMasker	DNA/Ginger	890858	891216	2050	-	.	ID="RND-1_FAMILY-3";Tend="1333";Tstart="918";shortTE="F";uid="94470cd4-8a62-4d9c-8c60-c8fa44d76898"
VSBP01000058.1	RepeatMasker	DNA/hAT-Charlie	1310917	1311535	3836	-	.	ID="RND-6_FAMILY-10351";Tend="1590";Tstart="947";shortTE="F";uid="3dc0d59d-a8f4-43d4-bece-cf8582513e47"
VSBP01000058.1	RepeatMasker	DNA/Maverick	1331464	1332040	3650	-	.	ID="RND-6_FAMILY-4746";Tend="1257";Tstart="681";shortTE="F";uid="5fab7942-03f7-43ab-b0a4-10a20dcf40bf"
VSBP01000058.1	RepeatMasker	DNA/hAT	27257	27379	450	-	.	ID="HAT-N12_AP";Tend="379";Tstart="271";shortTE="F";uid="acc03997-829b-4d56-988d-b2bd9f8558c2"
VSBP01000058.1	RepeatMasker	DNA/Ginger	890106	890543	3216	-	.	ID="RND-6_FAMILY-5762";Tend="2534";Tstart="2080";shortTE="F";uid="79fb82eb-8fb5-4aa9-9d24-d0033d0fa789"
VSBP01000058.1	RepeatMasker	Retroposon?	884994	885430	804	-	.	ID="RND-3_FAMILY-37";Tend="1516";Tstart="1088";shortTE="F";uid="3c8f61a9-58c8-45d6-a625-e5c49de5c55d"
VSBP01000058.1	RepeatMasker	Retroposon?	54840	55022	442	-	.	ID="RND-5_FAMILY-7552";Tend="792";Tstart="611";shortTE="F";uid="e43b60ad-3cea-4b51-b17c-742c349760be"
VSBP01000058.1	RepeatMasker	DNA/MULE-NOF	455537	455738	1049	-	.	ID="RND-5_FAMILY-3305";Tend="1082";Tstart="909";shortTE="F";uid="376c6b31-6cb4-4d46-9ac1-a98059c99dd1"
VSBP01000058.1	RepeatMasker	Unknown	42988	43776	5617	-	.	ID="RND-6_FAMILY-1968";Tend="1615";Tstart="841";shortTE="F";uid="22ea4471-e4f0-48e5-826b-71fd8b5e10e6"
VSBP01000058.1	RepeatMasker	Unknown	898177	898763	4560	-	.	ID="RND-1_FAMILY-68";Tend="1323";Tstart="709";shortTE="F";uid="04ad65aa-8ea6-4f09-a47f-cf1672a472da"
VSBP01000058.1	RepeatMasker	DNA	1083989	1084224	790	-	.	ID="DNA-TTAA-1_AP";Tend="423";Tstart="172";shortTE="F";uid="7896f5af-0f41-48ef-be00-52be616f9388"
VSBP01000058.1	RepeatMasker	DNA/MULE-MuDR	241343	241467	454	-	.	ID="RND-1_FAMILY-233";Tend="1759";Tstart="1642";shortTE="F";uid="9fea7da3-12c8-4787-9bea-68fb78c111c2"
VSBP01000058.1	RepeatMasker	DNA/Ginger	745353	745598	1965	-	.	ID="RND-6_FAMILY-5762";Tend="1130";Tstart="887";shortTE="F";uid="d396faba-6fde-4b1c-b05e-74214999b919"
VSBP01000058.1	RepeatMasker	DNA	987152	987331	640	-	.	ID="dna4-2_ap";Tend="220";Tstart="7";shortTE="F";uid="92e72511-256b-43ab-b34c-ca4ab3ea6e4d"
VSBP01000058.1	RepeatMasker	Unknown	47164	47314	422	-	.	ID="RND-1_FAMILY-131";Tend="1378";Tstart="1216";shortTE="F";uid="a2183d13-a2ba-4d4d-a06c-8cb9d700e7d2"
VSBP01000058.1	RepeatMasker	DNA/TcMar-Tc1	567972	568225	432	-	.	ID="RND-1_FAMILY-199";Tend="861";Tstart="621";shortTE="F";uid="49687185-f3b5-4c77-8692-5b4976014ca0"
VSBP01000058.1	RepeatMasker	Retroposon?	603530	603683	421	-	.	ID="SINE2-2_AP";Tend="1998";Tstart="1852";shortTE="F";uid="7d78efc3-953e-43fb-8d8f-2e905902c001"
VSBP01000058.1	RepeatMasker	DNA/Academ-1	1142442	1142674	1298	-	.	ID="RND-6_FAMILY-9734";Tend="658";Tstart="431";shortTE="F";uid="1bb2bc5e-54dd-4583-b591-fd6bc0b5f661"
VSBP01000058.1	RepeatMasker	LTR/Gypsy	1130634	1130891	443	-	.	ID="GYPSY-13_SI-I";Tend="554";Tstart="289";shortTE="F";uid="3d4b25c7-43f9-4077-92c2-16727181fea5"
VSBP01000058.1	RepeatMasker	DNA	1284839	1285407	2574	-	.	ID="RND-5_FAMILY-9000";Tend="1898";Tstart="1259";shortTE="F";uid="55609503-8ec3-4386-af8a-6048e071a606"
VSBP01000058.1	RepeatMasker	DNA/Ginger	1286749	1287096	2602	-	.	ID="RND-6_FAMILY-9547";Tend="1228";Tstart="873";shortTE="F";uid="30c516a5-79a7-47b8-a14b-17a732658fbf"
VSBP01000058.1	RepeatMasker	DNA/Ginger	708619	708822	1681	-	.	ID="RND-1_FAMILY-3";Tend="1841";Tstart="1639";shortTE="F";uid="c2a51943-2b8c-435e-9ebb-4f16646fca5a"
VSBP01000058.1	RepeatMasker	Unknown	945773	945874	667	-	.	ID="RND-5_FAMILY-4679";Tend="822";Tstart="721";shortTE="F";uid="355e565a-b505-470a-b7a6-03ce2474e0fe"
VSBP01000058.1	RepeatMasker	LINE/I	878056	879568	8956	-	.	ID="RND-6_FAMILY-7373";Tend="1480";Tstart="9";shortTE="F";uid="4df8225e-ac0a-4fef-86d6-b5beece29da2"
VSBP01000058.1	RepeatMasker	DNA	225614	225945	1656	-	.	ID="RND-5_FAMILY-9000";Tend="1608";Tstart="1258";shortTE="F";uid="4ab20bcf-9d63-4740-ad2f-f4b70c324c0a"
VSBP01000058.1	RepeatMasker	DNA	131795	131999	450	-	.	ID="DNA4-3_AP";Tend="637";Tstart="434";shortTE="F";uid="91cc6322-1a93-4d0f-b7ae-6ba1faadcf45"
VSBP01000058.1	RepeatMasker	Retroposon?	21194	21408	520	-	.	ID="RND-5_FAMILY-7552";Tend="329";Tstart="96";shortTE="F";uid="b618c84f-ebae-40d2-a0c0-6c8e4931e19c"
VSBP01000058.1	RepeatMasker	DNA/TcMar-Tigger	1259593	1259796	929	-	.	ID="rnd-6_family-2098";Tend="1388";Tstart="1263";shortTE="F";uid="8b0a6e71-2f05-4602-9bb8-c96ba0dcd42a"
VSBP01000058.1	RepeatMasker	DNA/Ginger	1149522	1150089	1474	-	.	ID="RND-6_FAMILY-5762";Tend="1882";Tstart="1320";shortTE="F";uid="6db4ef08-0b30-4414-9b19-4cde2469ae9e"
VSBP01000058.1	RepeatMasker	DNA/hAT-hATm	1078483	1078644	851	-	.	ID="RND-1_FAMILY-153";Tend="1288";Tstart="1141";shortTE="F";uid="2ad3a256-af11-423b-b0fb-f3c821133d7e"
VSBP01000058.1	RepeatMasker	Unknown	1166646	1167257	4370	-	.	ID="RND-6_FAMILY-4716";Tend="1479";Tstart="877";shortTE="F";uid="ded4e976-9e6f-4008-9ef8-27357b3639e2"
VSBP01000058.1	RepeatMasker	Retroposon?	462258	462430	866	-	.	ID="RND-6_FAMILY-6254";Tend="726";Tstart="551";shortTE="F";uid="0762d468-53be-461a-b333-5530f7ad638e"
VSBP01000058.1	RepeatMasker	Unknown	55529	55757	1761	-	.	ID="RND-6_FAMILY-20369";Tend="1176";Tstart="948";shortTE="F";uid="54028805-0d08-4100-b552-a9a7fc989e61"
VSBP01000058.1	RepeatMasker	DNA/hAT-Tip100	694864	694986	698	-	.	ID="RND-5_FAMILY-5655";Tend="1373";Tstart="1255";shortTE="F";uid="caf42e85-7bbe-4e93-a02b-b9e8d7a48004"
VSBP01000058.1	RepeatMasker	Unknown	1132183	1132984	5854	-	.	ID="RND-5_FAMILY-3075";Tend="1325";Tstart="548";shortTE="F";uid="394ebd1c-93ea-467f-afc2-f0594d17155c"
VSBP01000058.1	RepeatMasker	Retroposon?	431229	431666	697	-	.	ID="RND-5_FAMILY-7552";TEgroup="ctg_58%7CRND-5_FAMILY-7552%7C1";Tend="1005";Tstart="626";shortTE="F";uid="9cac3e8d-42b4-43cc-9ed7-1c1c49f22d4e"
VSBP01000058.1	RepeatMasker	DNA/hAT-Tip100	883422	884689	4025	-	.	ID="RND-6_FAMILY-9928";Tend="1381";Tstart="145";shortTE="F";uid="6177bda8-a2ac-4e65-8fe5-5008ce21b139"
VSBP01000058.1	RepeatMasker	DNA/hAT	1066579	1066793	871	-	.	ID="RND-5_FAMILY-3274";Tend="1166";Tstart="972";shortTE="F";uid="dfdab968-77b9-475b-8dee-c80c5a84c690"
VSBP01000058.1	RepeatMasker	DNA/MULE-NOF	435987	436214	1647	-	.	ID="RND-6_FAMILY-4420";Tend="1001";Tstart="774";shortTE="F";uid="5b52370b-110c-470f-b4c3-d725d5e510d7"
VSBP01000058.1	RepeatMasker	Unknown	921137	921416	989	-	.	ID="RND-6_FAMILY-1903";Tend="287";Tstart="25";shortTE="F";uid="a363ae49-e075-4bd3-a749-31fa73b6d15d"
VSBP01000058.1	RepeatMasker	Unknown	863224	864045	4884	-	.	ID="RND-6_FAMILY-1487";TEgroup="ctg_58%7CRND-6_FAMILY-1487%7C1";Tend="1616";Tstart="869";shortTE="F";uid="87789425-2558-41be-99be-c891c31cd1bb"
VSBP01000058.1	RepeatMasker	Retroposon?	1110090	1110476	868	-	.	ID="RND-3_FAMILY-37";Tend="1288";Tstart="914";shortTE="F";uid="1ddab62d-532b-4f8c-ba1c-adf26bb38e2d"
VSBP01000058.1	RepeatMasker	Unknown	1066984	1067450	1887	-	.	ID="RND-5_FAMILY-3419";Tend="1513";Tstart="995";shortTE="F";uid="9fec3c3f-a66f-447b-8e01-b84506ff41ad"
VSBP01000058.1	RepeatMasker	DNA/Kolobok-E	50772	50931	960	-	.	ID="RND-6_FAMILY-16198";Tend="969";Tstart="819";shortTE="F";uid="6a2de1f8-4a06-4d22-b725-7c0582cd89d0"
VSBP01000580.1	RepeatMasker	DNA/hAT-Charlie	32218	32381	653	+	.	ID="HAT-1_DAN";Tend="1407";Tstart="1242";shortTE="F";uid="ebd3e377-d28f-40e8-ab4e-06a046b620cc"
VSBP01000580.1	RepeatMasker	Unknown	25850	26148	1640	+	.	ID="RND-1_FAMILY-87";Tend="831";Tstart="542";shortTE="F";uid="5d471270-ac4b-42f8-95ab-a7eaecb59449"
VSBP01000580.1	RepeatMasker	DNA/Ginger	60309	60704	1304	+	.	ID="RND-6_FAMILY-9547";Tend="1734";Tstart="1327";shortTE="F";uid="57a35ffd-1411-4ddb-9209-c19d49967253"
VSBP01000580.1	RepeatMasker	DNA/Ginger	15745	16096	2633	+	.	ID="RND-6_FAMILY-5762";Tend="2539";Tstart="2190";shortTE="F";uid="600060cf-1620-4f1f-b406-c5c108df60f4"
VSBP01000580.1	RepeatMasker	DNA/PIF-Harbinger	61319	62082	1003	+	.	ID="isl2eu-7_cfl";Tend="2052";Tstart="1120";shortTE="F";uid="6df6059e-54b3-47c9-ab45-07100ead5819"
VSBP01000580.1	RepeatMasker	DNA/hAT-Charlie	32426	34220	6892	+	.	ID="hat-1_dan";Tend="2961";Tstart="189";shortTE="F";uid="2a2ec573-f9b4-44dd-8b91-b8fc9eef0c60"
VSBP01000580.1	RepeatMasker	DNA/P	11683	12019	615	+	.	ID="RND-6_FAMILY-5889";Tend="744";Tstart="410";shortTE="F";uid="b71b2f67-bc2e-4db2-8001-e6b9cee97bdb"
VSBP01000580.1	RepeatMasker	Unknown	63364	64082	3820	+	.	ID="RND-1_FAMILY-8";Tend="1307";Tstart="680";shortTE="F";uid="b523c8a5-4a03-4f90-ac95-60ba2f2dd097"
VSBP01000580.1	RepeatMasker	DNA/Maverick	5016	5719	620	+	.	ID="RND-5_FAMILY-343";Tend="943";Tstart="223";shortTE="F";uid="26c1054f-95dd-4f8f-a62f-7821717945cc"
VSBP01000580.1	RepeatMasker	Unknown	11076	11568	3823	+	.	ID="RND-1_FAMILY-55";Tend="1255";Tstart="762";shortTE="F";uid="d7903432-8cbe-4eca-bad2-1af93d2008c2"
VSBP01000580.1	RepeatMasker	DNA	27684	28323	3891	+	.	ID="RND-5_FAMILY-9000";Tend="1900";Tstart="1260";shortTE="F";uid="d940bdb1-939d-4bac-aba0-fde8d9d4ab04"
VSBP01000580.1	RepeatMasker	DNA/Ginger	36762	36942	1108	+	.	ID="RND-5_FAMILY-5363";Tend="1866";Tstart="1682";shortTE="F";uid="61a4c874-a0b4-481c-8dd0-eac0175bb3da"
VSBP01000580.1	RepeatMasker	DNA/Ginger-1	40497	41026	3969	+	.	ID="RND-5_FAMILY-5842";Tend="1180";Tstart="656";shortTE="F";uid="a50f22ee-a627-473a-b483-45bfdb2a8e7d"
VSBP01000580.1	RepeatMasker	DNA/Ginger	29147	30930	9933	+	.	ID="RND-6_FAMILY-9547";TEgroup="ctg_580%7CRND-6_FAMILY-9547%7C1";Tend="2548";Tstart="873";shortTE="F";uid="330d3bc3-59cf-44ad-abc2-329654da05bf"
VSBP01000580.1	RepeatMasker	RC/Helitron	20287	20476	1483	+	.	ID="RND-5_FAMILY-80";Tend="930";Tstart="741";shortTE="F";uid="9885e316-cfa7-4bcf-a6ea-398804840082"
VSBP01000580.1	RepeatMasker	DNA/Ginger	44528	44775	1099	+	.	ID="rnd-6_family-9547";Tend="1107";Tstart="868";shortTE="F";uid="6e8559f8-fadc-49b6-badf-be18d4ebbbae"
VSBP01000580.1	RepeatMasker	DNA/hAT-Charlie	31735	31849	581	+	.	ID="HAT-N14_LMI";Tend="115";Tstart="1";shortTE="F";uid="bdd6d860-fa6b-4b8e-9e29-2cfc28978083"
VSBP01000580.1	RepeatMasker	Retroposon?	60756	61010	1514	+	.	ID="RND-6_FAMILY-999";Tend="514";Tstart="247";shortTE="F";uid="191be1d1-c9b3-4fdc-b983-dbdf698ab59d"
VSBP01000580.1	RepeatMasker	DNA/hAT-Tip100	23709	24124	1179	+	.	ID="RND-6_FAMILY-4425";Tend="1261";Tstart="834";shortTE="F";uid="c21f8f55-f7d3-4d18-893d-ac9d8f1c9a9a"
VSBP01000580.1	RepeatMasker	DNA/MULE-MuDR	38676	40351	742	+	.	ID="RND-5_FAMILY-4577";TEgroup="ctg_580%7CRND-5_FAMILY-4577%7C1";Tend="1575";Tstart="189";shortTE="F";uid="f5d67cfb-e406-48f8-aea0-83414c3f9d63"
VSBP01000580.1	RepeatMasker	Unknown	38370	38668	1909	+	.	ID="RND-6_FAMILY-1487";Tend="1174";Tstart="885";shortTE="F";uid="d1c31b99-eec0-47c2-992f-729c7476f5d0"
VSBP01000580.1	RepeatMasker	Unknown	64276	64515	1269	+	.	ID="RND-1_FAMILY-75";Tend="210";Tstart="1";shortTE="F";uid="bfb8ef6f-817b-4b29-92f7-ef5d871f40b7"
VSBP01000580.1	RepeatMasker	Unknown	72896	73215	1746	+	.	ID="RND-1_FAMILY-102";Tend="454";Tstart="148";shortTE="F";uid="38c59a54-76ec-47cf-a93d-ed893987c522"
VSBP01000580.1	RepeatMasker	DNA/hAT-Blackjack	46222	47215	1794	-	.	ID="RND-6_FAMILY-184";Tend="981";Tstart="1";shortTE="F";uid="4ca431e9-3781-40da-9b57-80d7e94c6938"
VSBP01000580.1	RepeatMasker	DNA/CMC-EnSpm	6853	7093	420	-	.	ID="RND-6_FAMILY-1546";Tend="436";Tstart="203";shortTE="F";uid="30e94cd4-834a-46b0-8af9-6c1add176915"
VSBP01000580.1	RepeatMasker	DNA/hAT-Tip100	51793	52163	2966	-	.	ID="RND-5_FAMILY-502";Tend="1252";Tstart="883";shortTE="F";uid="e8d216f7-a578-41cb-92b7-8566d3cdf472"
VSBP01000580.1	RepeatMasker	Unknown	50239	50659	3607	-	.	ID="RND-5_FAMILY-1489";Tend="1041";Tstart="624";shortTE="F";uid="5b4f8357-7b96-4438-87af-8f215a9ebf1f"
VSBP01000580.1	RepeatMasker	LINE/L2	36248	36752	3099	-	.	ID="RND-6_FAMILY-1076";Tend="1225";Tstart="741";shortTE="F";uid="677a8064-9c50-4ebb-a0ff-c2d9359a2527"
VSBP01000580.1	RepeatMasker	Unknown	63721	64225	1278	-	.	ID="RND-1_FAMILY-127";Tend="1143";Tstart="611";shortTE="F";uid="d7edc7f2-69d1-43ad-a8f5-e7c9e2591226"
VSBP01000580.1	RepeatMasker	Unknown	70999	71313	644	-	.	ID="RND-5_FAMILY-848";Tend="1237";Tstart="985";shortTE="F";uid="e124184d-5a0a-4a7e-b213-c148884dd19f"
VSBP01000580.1	RepeatMasker	DNA	37127	37258	1077	-	.	ID="RND-1_FAMILY-45";Tend="1425";Tstart="1293";shortTE="F";uid="b552adee-41aa-40bc-b3f4-204fb39d0f4f"
VSBP01000580.1	RepeatMasker	Unknown	508	1174	5351	-	.	ID="RND-5_FAMILY-9542";Tend="1774";Tstart="1110";shortTE="F";uid="c0ec6a72-c4c9-4015-8665-5b8ac9228963"
VSBP01000580.1	RepeatMasker	Unknown	51165	51659	4392	-	.	ID="RND-5_FAMILY-1489";Tend="999";Tstart="505";shortTE="F";uid="0aebefd1-d1a9-4598-963f-30ec2ce68441"
VSBP01000580.1	RepeatMasker	DNA/Ginger-1	15302	15744	2312	-	.	ID="RND-5_FAMILY-11470";Tend="1338";Tstart="423";shortTE="F";uid="ecc91243-13c9-4f0f-b9a5-4dbf3513a8e3"
VSBP01000580.1	RepeatMasker	DNA/P	13120	13388	469	-	.	ID="RND-6_FAMILY-1566";Tend="1503";Tstart="1242";shortTE="F";uid="230301d5-4db3-4ce2-ae89-f6907ee0cfc2"
VSBP01000580.1	RepeatMasker	Unknown	59691	60014	1319	-	.	ID="RND-4_FAMILY-192";Tend="1274";Tstart="968";shortTE="F";uid="29774213-246f-4ca7-a892-9d4afc17a9ff"
VSBP01000580.1	RepeatMasker	DNA/Kolobok-E	28450	28591	875	-	.	ID="RND-6_FAMILY-2012";Tend="1216";Tstart="1085";shortTE="F";uid="163767e6-0eeb-4056-a01f-9605182b981e"
VSBP01000580.1	RepeatMasker	DNA/Ginger	8416	8630	1781	-	.	ID="RND-6_FAMILY-9547";Tend="2523";Tstart="2308";shortTE="F";uid="6090b989-1977-4b57-84c4-0d2e43db9a79"
VSBP01000580.1	RepeatMasker	DNA/Maverick	3100	3312	468	-	.	ID="POLINTON-1_PBA";Tend="4544";Tstart="4332";shortTE="F";uid="e70e138c-8da0-4e83-bb4a-3d05730030fb"
VSBP01000580.1	RepeatMasker	DNA	2621	2723	705	-	.	ID="RND-5_FAMILY-1255";Tend="376";Tstart="281";shortTE="F";uid="0375f668-39c5-4227-b808-ba205f45ec0d"
VSBP01000580.1	RepeatMasker	DNA/Kolobok-E	54816	55160	2802	-	.	ID="RND-6_FAMILY-2012";Tend="1213";Tstart="869";shortTE="F";uid="64cfa813-0229-4fb2-82cb-489677887af3"
VSBP01000580.1	RepeatMasker	DNA/Ginger-1	60422	60990	803	-	.	ID="RND-6_FAMILY-4438";Tend="1690";Tstart="1130";shortTE="F";uid="ea7b6ea4-72e0-4158-b22a-b1297a318f07"
VSBP01000580.1	RepeatMasker	DNA/hAT-Tip100	52665	52780	941	-	.	ID="RND-5_FAMILY-502";Tend="878";Tstart="760";shortTE="F";uid="6768663d-569c-4ebc-845b-68a752c70944"
VSBP01005800.1	RepeatMasker	DNA/Ginger	1	761	5753	+	.	ID="RND-6_FAMILY-9547";Tend="2525";Tstart="1746";shortTE="F";uid="1368fc5c-480b-429b-b635-20b9b32de8e7"
VSBP01005800.1	RepeatMasker	Unknown	746	1079	2204	-	.	ID="RND-6_FAMILY-8353";Tend="322";Tstart="7";shortTE="F";uid="079550cc-48cb-496c-bc10-06c9fc893eea"
VSBP01005800.1	RepeatMasker	DNA/Ginger-1	526	796	1496	-	.	ID="rnd-1_family-79";Tend="1183";Tstart="957";shortTE="F";uid="0305947e-0130-40b9-924e-9d541cf08003"
VSBP01005801.1	RepeatMasker	DNA/Sola-2	1	610	5467	+	.	ID="RND-6_FAMILY-14369";Tend="1239";Tstart="641";shortTE="F";uid="e093cfab-6090-4812-aa63-4707d817ccea"
VSBP01005802.1	RepeatMasker	Unknown	816	1676	6658	+	.	ID="RND-6_FAMILY-3175";Tend="846";Tstart="1";shortTE="F";uid="a1ea4e1f-a579-410c-ad2f-cf450f115364"
VSBP01005802.1	RepeatMasker	DNA/hAT-Tip100	265	488	1316	+	.	ID="RND-1_FAMILY-357";Tend="1214";Tstart="992";shortTE="F";uid="14567fa1-e581-49bf-b9e6-5f4d17ecf828"
VSBP01005802.1	RepeatMasker	Unknown	1	263	732	-	.	ID="RND-1_FAMILY-69";Tend="389";Tstart="126";shortTE="F";uid="20921468-8e9e-4359-8218-a1bc8ba8a293"
VSBP01005803.1	RepeatMasker	DNA/Ginger	1	636	4267	+	.	ID="rnd-6_family-9547";Tend="2607";Tstart="1966";shortTE="F";uid="a49f23d9-42ee-4eee-bf81-5266282fb4e9"
VSBP01005803.1	RepeatMasker	DNA/MULE-MuDR	1115	1244	607	-	.	ID="RND-5_FAMILY-4497";Tend="159";Tstart="38";shortTE="F";uid="77d12e5a-fa85-490b-b91a-0356d8f68370"
VSBP01005803.1	RepeatMasker	DNA/hAT-Tip100	540	1038	3975	-	.	ID="RND-6_FAMILY-13511";Tend="494";Tstart="1";shortTE="F";uid="b0fbda88-c1c3-451b-bb18-c70f8bc43c67"
VSBP01005804.1	RepeatMasker	Retroposon?	1102	1294	436	+	.	ID="RND-1_FAMILY-404";Tend="973";Tstart="788";shortTE="F";uid="1a4dcf44-9297-44de-953b-2566c28e9d8d"
VSBP01005804.1	RepeatMasker	DNA/Ginger	1130	1385	915	-	.	ID="RND-6_FAMILY-9547";Tend="1408";Tstart="1150";shortTE="F";uid="7f79b8b0-2695-4d4c-b887-fb544ae6aa4e"
VSBP01005805.1	RepeatMasker	Unknown	1167	1359	912	+	.	ID="RND-6_FAMILY-2581";Tend="1016";Tstart="826";shortTE="F";uid="63b7a4d3-842e-4da3-b278-b79477341a7a"
VSBP01005805.1	RepeatMasker	LTR/Gypsy	1	914	7879	-	.	ID="RND-6_FAMILY-17755";Tend="909";Tstart="1";shortTE="F";uid="15bdf809-7a9f-4d6e-95f3-b4c234228cc2"
VSBP01005806.1	RepeatMasker	Unknown	1	647	4958	+	.	ID="RND-6_FAMILY-901";Tend="1763";Tstart="1119";shortTE="F";uid="e34eb752-73f5-4abb-8d4d-f3d447241e2a"
VSBP01005806.1	RepeatMasker	Unknown	1477	1675	1692	-	.	ID="RND-6_FAMILY-1344";Tend="1140";Tstart="942";shortTE="F";uid="6f29b1a0-7dcf-427f-ac41-2e660f8f638d"
VSBP01005807.1	RepeatMasker	RC/Helitron	63	1675	13207	+	.	ID="RND-1_FAMILY-336";Tend="1522";Tstart="1";shortTE="F";uid="6543d239-46f6-4521-9a75-116e0db6d314"
VSBP01005808.1	RepeatMasker	DNA/Ginger	1	242	1762	+	.	ID="RND-1_FAMILY-3";Tend="1400";Tstart="1154";shortTE="F";uid="ca4aa7af-354b-46a8-a965-95f495cc21d3"
VSBP01005808.1	RepeatMasker	LTR/Gypsy	1327	1560	511	+	.	ID="GYPSY8-I_AP";Tend="1404";Tstart="1186";shortTE="F";uid="d42845f4-bb99-42db-98c2-b07dddaafbcc"
VSBP01005808.1	RepeatMasker	DNA/Ginger-1	5	275	794	-	.	ID="GINGER1-1_AP";Tend="4144";Tstart="3874";shortTE="F";uid="5a1090b4-7dc5-4d4c-9eea-a28451ef04b3"
VSBP01005809.1	RepeatMasker	DNA/hAT-Tip100	559	1674	6860	-	.	ID="RND-6_FAMILY-13511";Tend="1163";Tstart="46";shortTE="F";uid="9c10322e-6a75-40eb-96f2-8869e0091393"
VSBP01000581.1	RepeatMasker	DNA/TcMar-Fot1	2161	2389	571	+	.	ID="RND-6_FAMILY-4945";Tend="538";Tstart="294";shortTE="F";uid="b00c8ced-92fb-4883-857b-6d6dff624c4f"
VSBP01000581.1	RepeatMasker	LINE/L2	50064	50277	534	+	.	ID="RND-5_FAMILY-1614";Tend="1507";Tstart="1294";shortTE="F";uid="193ba491-478c-455a-84a5-49cc9a738cd5"
VSBP01000581.1	RepeatMasker	DNA/hAT-hAT19	39059	39580	2072	+	.	ID="RND-6_FAMILY-33";Tend="1528";Tstart="915";shortTE="F";uid="cc45ce8a-630b-4cde-afba-fc263f004271"
VSBP01000581.1	RepeatMasker	Unknown	38809	39020	703	+	.	ID="RND-1_FAMILY-20";Tend="209";Tstart="2";shortTE="F";uid="7194e615-c4c2-46c2-96ec-4338339099fd"
VSBP01000581.1	RepeatMasker	DNA/Kolobok-E	40608	40710	487	+	.	ID="RND-6_FAMILY-16198";Tend="888";Tstart="781";shortTE="F";uid="992c3814-f6c4-4adf-88aa-30ace14f2886"
VSBP01000581.1	RepeatMasker	DNA/hAT-hAT19	27197	27464	952	+	.	ID="RND-1_FAMILY-220";Tend="1461";Tstart="1131";shortTE="F";uid="1cc9ca25-4b7c-4387-9378-84b9474a1e2e"
VSBP01000581.1	RepeatMasker	DNA/hAT-Charlie	19351	19578	1692	+	.	ID="RND-6_FAMILY-3383";Tend="1045";Tstart="836";shortTE="F";uid="f289d922-f07b-43fe-af8a-0be6693e818d"
VSBP01000581.1	RepeatMasker	DNA/Kolobok-E	4070	4434	1082	+	.	ID="RND-6_FAMILY-2557";TEgroup="ctg_581%7CRND-6_FAMILY-2557%7C1";Tend="415";Tstart="203";shortTE="F";uid="fd24723d-7970-46ff-8e05-0db8635979f4"
VSBP01000581.1	RepeatMasker	DNA/Ginger	1	1170	8918	+	.	ID="RND-6_FAMILY-5762";Tend="2542";Tstart="1382";shortTE="F";uid="231ae363-82f8-4283-8e59-bd08bd8afc62"
VSBP01000581.1	RepeatMasker	DNA/Ginger	21580	23138	10268	+	.	ID="RND-6_FAMILY-9547";Tend="2513";Tstart="876";shortTE="F";uid="80c3a96d-2c99-4306-8a60-912dc6c9f315"
VSBP01000581.1	RepeatMasker	DNA/Ginger	71139	71770	4405	+	.	ID="RND-6_FAMILY-9547";Tend="2569";Tstart="1956";shortTE="F";uid="891f60f7-2bdc-459d-b842-14342f893759"
VSBP01000581.1	RepeatMasker	RC/Helitron	40880	41299	3320	+	.	ID="RND-1_FAMILY-149";Tend="1698";Tstart="1268";shortTE="F";uid="9485493c-fc9f-4c9c-b4ae-ebc0d7ee57a2"
VSBP01000581.1	RepeatMasker	DNA/Ginger-1	55765	56159	3003	+	.	ID="RND-1_FAMILY-79";Tend="1366";Tstart="967";shortTE="F";uid="f67a6d9b-346d-49e8-b814-4d181b35e7da"
VSBP01000581.1	RepeatMasker	DNA	55202	55789	4814	+	.	ID="RND-6_FAMILY-3496";Tend="1280";Tstart="696";shortTE="F";uid="1357a68d-9af3-458c-9b21-a38391569bdb"
VSBP01000581.1	RepeatMasker	RC/Helitron	39739	40681	6906	+	.	ID="RND-1_FAMILY-149";Tend="1785";Tstart="825";shortTE="F";uid="3e561d1a-0cb5-497b-9a18-e81a4999575c"
VSBP01000581.1	RepeatMasker	Unknown	5909	6096	1393	+	.	ID="RND-1_FAMILY-280";Tend="946";Tstart="761";shortTE="F";uid="31afcbbb-217e-44ad-b3c7-b7bab5e0b202"
VSBP01000581.1	RepeatMasker	RC/Helitron	34688	34860	963	+	.	ID="RND-1_FAMILY-297";Tend="1166";Tstart="984";shortTE="F";uid="6c70a67a-0d27-407d-8336-2222be8e8740"
VSBP01000581.1	RepeatMasker	LINE/L2	1602	1923	421	+	.	ID="CRACK-17_AAE";Tend="3908";Tstart="3587";shortTE="F";uid="86238272-f8fe-4cca-9cab-486c66905c41"
VSBP01000581.1	RepeatMasker	LINE/I-Jockey	3820	3991	446	+	.	ID="RND-1_FAMILY-409";Tend="1263";Tstart="1101";shortTE="F";uid="5d6206f4-5bba-4c08-be93-5529fc4eedf7"
VSBP01000581.1	RepeatMasker	DNA/Ginger	69826	71136	8428	+	.	ID="RND-6_FAMILY-5762";Tend="2181";Tstart="947";shortTE="F";uid="ba2b6f54-d36b-4629-bc45-f933d42c3ec9"
VSBP01000581.1	RepeatMasker	DNA/Ginger	36280	36438	1221	-	.	ID="RND-6_FAMILY-9547";Tend="1041";Tstart="873";shortTE="F";uid="3fa35a61-0c1b-4547-8df8-46965403bdfa"
VSBP01000581.1	RepeatMasker	Unknown	42046	42203	418	-	.	ID="RND-1_FAMILY-20";Tend="226";Tstart="79";shortTE="F";uid="9af1dd2c-b18f-44d0-ac29-6a9e1018f742"
VSBP01000581.1	RepeatMasker	DNA/hAT-Tip100	71841	72655	6027	-	.	ID="RND-6_FAMILY-12084";Tend="1298";Tstart="480";shortTE="F";uid="ff580464-8362-490e-81b3-2d83f8199a63"
VSBP01000581.1	RepeatMasker	DNA/hAT	17441	18173	5774	-	.	ID="RND-6_FAMILY-37";Tend="1105";Tstart="364";shortTE="F";uid="0a2db9e2-15fb-4621-9599-98cfe67cefbe"
VSBP01000581.1	RepeatMasker	LINE/L2	50333	50684	608	-	.	ID="CR1-7_NVI";Tend="3181";Tstart="2823";shortTE="F";uid="74c84da7-33a9-428b-a1d3-00dc6add2ecd"
VSBP01000581.1	RepeatMasker	DNA/hAT-Ac	62419	62893	3179	-	.	ID="RND-6_FAMILY-2450";Tend="1400";Tstart="909";shortTE="F";uid="c6f26426-682d-4da7-9ea0-f862579c89ce"
VSBP01000581.1	RepeatMasker	DNA/hAT-hAT19	54240	54409	426	-	.	ID="DNA8-98_AP";Tend="175";Tstart="1";shortTE="F";uid="22b1e050-ecb7-45a2-a107-5a6b1287573f"
VSBP01000581.1	RepeatMasker	DNA/Ginger	23540	24553	6325	-	.	ID="RND-5_FAMILY-5363";Tend="1915";Tstart="892";shortTE="F";uid="3c356a6b-7ec0-4d70-b30c-e96161dce579"
VSBP01000581.1	RepeatMasker	DNA/hAT	64738	65061	1717	-	.	ID="RND-6_FAMILY-26817";Tend="1174";Tstart="826";shortTE="F";uid="c0e85f12-9177-46ba-99f5-ac9d2af911c9"
VSBP01000581.1	RepeatMasker	DNA/Ginger	35104	35691	4243	-	.	ID="RND-6_FAMILY-9547";Tend="2551";Tstart="1972";shortTE="F";uid="866fb26a-ce22-4bf8-8787-1ab9d9881372"
VSBP01000581.1	RepeatMasker	DNA/Ginger	32802	33285	3550	-	.	ID="RND-6_FAMILY-9547";Tend="1317";Tstart="826";shortTE="F";uid="48dffc3f-cbed-4ca6-9675-409023ed763f"
VSBP01000581.1	RepeatMasker	DNA/hAT-Tip100	73013	73185	1382	-	.	ID="RND-6_FAMILY-12084";Tend="488";Tstart="316";shortTE="F";uid="399dda2e-35e7-4e9b-9ae9-787e1d53ad96"
VSBP01000581.1	RepeatMasker	DNA	59063	59229	419	-	.	ID="ttaa2c_ap";Tend="339";Tstart="177";shortTE="F";uid="9ef5b318-6275-42a3-b373-ea66193f57df"
VSBP01000581.1	RepeatMasker	DNA/hAT	63676	64164	1249	-	.	ID="DNA8-68_AP";Tend="764";Tstart="327";shortTE="F";uid="b3853b97-37b9-48ae-8b29-687afc7b140a"
VSBP01000581.1	RepeatMasker	DNA/Ginger-1	4279	4482	738	-	.	ID="RND-6_FAMILY-2793";Tend="1659";Tstart="1412";shortTE="F";uid="81583c05-5ff3-4ad1-9299-01f8f2dd209d"
VSBP01000581.1	RepeatMasker	DNA/hAT	65094	65414	1836	-	.	ID="DNA8-68_AP";Tend="306";Tstart="1";shortTE="F";uid="9a1c9e51-9145-4c51-b75f-ba6588073ec9"
VSBP01000581.1	RepeatMasker	DNA/hAT-Tip100	25360	25540	785	-	.	ID="DNA8-16_AP";Tend="177";Tstart="1";shortTE="F";uid="7b161094-2562-4df6-b5d5-bbe1fa89b778"
VSBP01000581.1	RepeatMasker	LINE	52966	53494	1057	-	.	ID="RND-6_FAMILY-17";Tend="1731";Tstart="1219";shortTE="F";uid="2b7305ad-0fbe-43d0-8f0d-8a4c779b0753"
VSBP01000581.1	RepeatMasker	DNA/hAT	52669	52789	893	-	.	ID="RND-5_FAMILY-3274";Tend="1153";Tstart="1033";shortTE="F";uid="a423c0c0-ed40-4aa9-ae37-8e70df6b8812"
VSBP01000581.1	RepeatMasker	DNA/hAT-Blackjack	71693	71844	944	-	.	ID="RND-6_FAMILY-5208";Tend="1376";Tstart="1224";shortTE="F";uid="fa684ae5-19ea-42f4-9298-20939846475d"
VSBP01000581.1	RepeatMasker	DNA/Ginger	31449	31882	3599	-	.	ID="RND-6_FAMILY-5762";Tend="2533";Tstart="2100";shortTE="F";uid="35121060-9403-4493-a5d6-9faa297d22e7"
VSBP01000581.1	RepeatMasker	DNA/hAT	61934	62157	1271	-	.	ID="DNA8-68_AP";Tend="764";Tstart="548";shortTE="F";uid="ee631121-9c55-4c87-93ca-fb5b6a8c7d9c"
VSBP01000581.1	RepeatMasker	DNA/hAT-Ac	64161	64713	3610	-	.	ID="RND-6_FAMILY-2450";Tend="1400";Tstart="832";shortTE="F";uid="3d99c14d-770d-401f-b1e9-ee019959758c"
VSBP01000581.1	RepeatMasker	Unknown	48858	48977	756	-	.	ID="RND-1_FAMILY-129";Tend="1195";Tstart="1076";shortTE="F";uid="2b09c1f5-7e20-414d-9e93-11fcb0159760"
VSBP01000581.1	RepeatMasker	DNA/hAT-hAT19	51431	52105	3665	-	.	ID="RND-5_FAMILY-192";Tend="1580";Tstart="914";shortTE="F";uid="f8b56aa2-e8fb-4c36-a8b1-144b406eb6fa"
VSBP01000581.1	RepeatMasker	DNA/Ginger	30830	31255	1963	-	.	ID="rnd-5_family-5363";Tend="1215";Tstart="783";shortTE="F";uid="37c6a68e-9fef-4eb8-87d8-f3030401f854"
VSBP01000581.1	RepeatMasker	DNA/TcMar-Tigger	30635	30838	894	-	.	ID="rnd-6_family-2098";Tend="1391";Tstart="1263";shortTE="F";uid="c067f671-e27c-4c13-9c9c-11e6ff8d7232"
VSBP01000581.1	RepeatMasker	Retroposon?	55733	55941	416	-	.	ID="RND-6_FAMILY-2026";Tend="693";Tstart="493";shortTE="F";uid="be7cbc00-ca43-42c4-8f3c-dbfd695fcdcd"
VSBP01000581.1	RepeatMasker	DNA/Ginger	30414	30643	1198	-	.	ID="RND-5_FAMILY-5363";Tend="1439";Tstart="1213";shortTE="F";uid="d2b630b4-6bc9-4881-a5ce-4bc5cf3fb874"
VSBP01005810.1	RepeatMasker	DNA/Ginger	326	1220	5561	+	.	ID="RND-1_FAMILY-3";Tend="1855";Tstart="971";shortTE="F";uid="8b911a63-ad34-40ea-8475-be0e25a5f0de"
VSBP01005810.1	RepeatMasker	LINE/CR1	1307	1613	574	+	.	ID="RND-6_FAMILY-11192";Tend="450";Tstart="196";shortTE="F";uid="0c171f66-f343-489c-b0de-d777c1c6e085"
VSBP01005810.1	RepeatMasker	LINE/CR1	3	348	3053	-	.	ID="RND-6_FAMILY-4289";Tend="380";Tstart="34";shortTE="F";uid="c850992b-ba02-453a-9d5f-b2f3e7f34c4c"
VSBP01005810.1	RepeatMasker	LINE/CR1	1480	1674	1255	-	.	ID="RND-6_FAMILY-4289";Tend="691";Tstart="500";shortTE="F";uid="b55869bc-5fad-46ed-a2d3-8e94724710a3"
VSBP01005811.1	RepeatMasker	LTR/Gypsy	1083	1674	475	-	.	ID="GYPSY8-I_AP";Tend="4111";Tstart="3486";shortTE="F";uid="c7905445-c501-4a9e-8d2c-7c6e04ca82fd"
VSBP01005811.1	RepeatMasker	DNA/Ginger-1	2	893	6690	-	.	ID="RND-6_FAMILY-9723";Tend="1202";Tstart="280";shortTE="F";uid="e5005fbd-2e7a-4c64-af26-89bd2b2ec835"
VSBP01005812.1	RepeatMasker	DNA	1	213	1684	+	.	ID="RND-5_FAMILY-355";Tend="1553";Tstart="1334";shortTE="F";uid="8af6934f-8a06-49f7-91d6-cf00d4a9ad42"
VSBP01005813.1	RepeatMasker	Unknown	844	1674	6083	+	.	ID="RND-1_FAMILY-212";Tend="810";Tstart="1";shortTE="F";uid="c4b59a01-5f26-44f8-8891-f2668f0f26c0"
VSBP01005813.1	RepeatMasker	Retroposon?	1	860	7134	+	.	ID="RND-6_FAMILY-10736";Tend="1716";Tstart="870";shortTE="F";uid="8caed6cd-95c9-40ec-ab81-7b773fe459f0"
VSBP01005813.1	RepeatMasker	Unknown	709	1457	5879	-	.	ID="RND-1_FAMILY-288";Tend="745";Tstart="1";shortTE="F";uid="2f0ce177-c657-47e6-b8ab-19fa694ce244"
VSBP01005816.1	RepeatMasker	Unknown	1266	1673	2222	+	.	ID="RND-1_FAMILY-192";Tend="1002";Tstart="581";shortTE="F";uid="210d672f-6c88-4db4-a6db-e03449dba289"
VSBP01005816.1	RepeatMasker	DNA/Ginger-1	3	867	5865	-	.	ID="RND-1_FAMILY-79";Tend="1749";Tstart="893";shortTE="F";uid="5e02346b-c656-4f94-a623-7ed6d4594b9e"
VSBP01005817.1	RepeatMasker	DNA/Sola-1	10	1224	3766	-	.	ID="rnd-6_family-7388";Tend="1973";Tstart="811";shortTE="F";uid="2c34762a-776e-4025-8a06-900c968baeac"
VSBP01005817.1	RepeatMasker	Unknown	1187	1673	1085	-	.	ID="RND-1_FAMILY-252";Tend="691";Tstart="176";shortTE="F";uid="f0949544-6331-4917-9aa1-235c179672f6"
VSBP01005819.1	RepeatMasker	DNA/hAT-Ac	1047	1570	1384	+	.	ID="RND-6_FAMILY-20163";Tend="1498";Tstart="840";shortTE="F";uid="7b6e2cb1-a376-4310-b25d-a839691bdfb6"
VSBP01000582.1	RepeatMasker	DNA/hAT	3946	5456	10320	+	.	ID="RND-6_FAMILY-997";Tend="2291";Tstart="809";shortTE="F";uid="71b04270-4587-4b2c-a9d0-ae1e0834de30"
VSBP01000582.1	RepeatMasker	LINE/R1	37711	38682	2008	+	.	ID="SART-8_API";Tend="877";Tstart="7";shortTE="F";uid="8e081b74-fda8-4400-8b0a-d69671d19821"
VSBP01000582.1	RepeatMasker	Unknown	23733	23968	491	+	.	ID="RND-6_FAMILY-16058";Tend="968";Tstart="710";shortTE="F";uid="63d300cb-97c5-466f-bfc6-77762a406367"
VSBP01000582.1	RepeatMasker	LINE/R1	67831	67937	483	+	.	ID="RND-6_FAMILY-12756";Tend="1049";Tstart="957";shortTE="F";uid="8966fe99-ff5d-4516-846f-995ada5e5a05"
VSBP01000582.1	RepeatMasker	DNA/PiggyBac	22689	23055	3020	+	.	ID="RND-6_FAMILY-14799";Tend="1656";Tstart="1302";shortTE="F";uid="e0c7d1b2-1125-46d9-9c1e-07bbaf82b571"
VSBP01000582.1	RepeatMasker	DNA/MULE-MuDR	172	274	788	+	.	ID="RND-1_FAMILY-239";Tend="1242";Tstart="1136";shortTE="F";uid="8c1baa7f-b4a7-4aca-b015-c4fd90c9c1b4"
VSBP01000582.1	RepeatMasker	DNA/Kolobok-E	65173	65349	761	+	.	ID="RND-6_FAMILY-16198";Tend="1180";Tstart="1004";shortTE="F";uid="bb481f9c-d0a3-46d9-bcf0-5d198e81fafb"
VSBP01000582.1	RepeatMasker	Unknown	9129	9264	423	+	.	ID="RND-1_FAMILY-121";Tend="1059";Tstart="937";shortTE="F";uid="836af106-9dc2-493c-9010-3b49a4ae3022"
VSBP01000582.1	RepeatMasker	Unknown	9543	9669	604	+	.	ID="RND-6_FAMILY-22119";Tend="1518";Tstart="1386";shortTE="F";uid="bca81e72-3690-4374-8f6e-321ff5a6cb1f"
VSBP01000582.1	RepeatMasker	Unknown	69135	69369	1131	+	.	ID="RND-1_FAMILY-64";Tend="1051";Tstart="698";shortTE="F";uid="880e21ab-b276-4220-8f92-60f35c8e1b9b"
VSBP01000582.1	RepeatMasker	LINE/R1	35903	36089	912	+	.	ID="RND-6_FAMILY-12756";Tend="1393";Tstart="1217";shortTE="F";uid="6bcf2b67-6020-45c1-a6e2-c4e58b3cd9fb"
VSBP01000582.1	RepeatMasker	DNA/Sola-2	3617	3727	724	+	.	ID="RND-6_FAMILY-11978";Tend="523";Tstart="414";shortTE="F";uid="34e2d349-f36b-49a0-9bd4-f188fe00c8f6"
VSBP01000582.1	RepeatMasker	DNA/MULE-MuDR	10811	11218	1853	+	.	ID="RND-4_FAMILY-2170";TEgroup="ctg_582%7CRND-4_FAMILY-2170%7C1";Tend="1666";Tstart="918";shortTE="F";uid="a2426de6-fa90-4405-9ae2-ff7fe9c5e81b"
VSBP01000582.1	RepeatMasker	Unknown	44279	44392	633	+	.	ID="RND-6_FAMILY-1677";Tend="983";Tstart="868";shortTE="F";uid="438630ed-b5e3-4a38-8799-2b224f86c1f9"
VSBP01000582.1	RepeatMasker	LINE/R1	40127	43719	14321	+	.	ID="SART-4_API";TEgroup="ctg_582%7CSART-4_API%7C1";Tend="4291";Tstart="908";shortTE="F";uid="9bc83ecc-c42a-4319-8d69-de0f461a6935"
VSBP01000582.1	RepeatMasker	LINE/R1	44674	44792	478	+	.	ID="RND-6_FAMILY-13789";Tend="1580";Tstart="1481";shortTE="F";uid="b4bf8190-5bb5-4f44-9856-151ff0b9368a"
VSBP01000582.1	RepeatMasker	DNA/MULE-MuDR	11203	11307	886	+	.	ID="RND-4_FAMILY-2170";Tend="1712";Tstart="1608";shortTE="F";uid="f3aaa7e4-8754-4da2-8d83-cebc774bc632"
VSBP01000582.1	RepeatMasker	DNA/MULE-MuDR	70015	70168	991	+	.	ID="RND-6_FAMILY-2199";Tend="758";Tstart="606";shortTE="F";uid="2a2e996f-f0fd-4114-a41f-cb7cb550dad4"
VSBP01000582.1	RepeatMasker	Unknown	18809	19079	1459	+	.	ID="RND-6_FAMILY-1677";Tend="1058";Tstart="779";shortTE="F";uid="56b1f607-3734-4e71-b0df-76c5b5cadbb6"
VSBP01000582.1	RepeatMasker	DNA/Kolobok-E	29475	29581	750	+	.	ID="RND-6_FAMILY-16198";Tend="936";Tstart="819";shortTE="F";uid="27b0f678-91cd-4d2f-9383-33445dd6bae6"
VSBP01000582.1	RepeatMasker	LTR/Gypsy	31212	31708	438	+	.	ID="RND-6_FAMILY-1573";Tend="559";Tstart="67";shortTE="F";uid="0b5acdba-21bc-4f8e-9c69-8ed7e32f2676"
VSBP01000582.1	RepeatMasker	Unknown	24024	24599	1898	+	.	ID="RND-5_FAMILY-6048";Tend="854";Tstart="303";shortTE="F";uid="d2d17082-0697-405e-9684-c8cb36f47d12"
VSBP01000582.1	RepeatMasker	Unknown	31621	33059	3104	+	.	ID="RND-6_FAMILY-1677";Tend="2037";Tstart="579";shortTE="F";uid="e91816c5-9fd3-490f-a694-80921f8b30de"
VSBP01000582.1	RepeatMasker	DNA	7709	8041	1707	+	.	ID="RND-6_FAMILY-593";Tend="1465";Tstart="1144";shortTE="F";uid="9195393c-8c97-4cc9-ab2c-e12cf90b7be5"
VSBP01000582.1	RepeatMasker	Unknown	50135	50331	1097	+	.	ID="RND-6_FAMILY-1677";Tend="1020";Tstart="833";shortTE="F";uid="5ad5f975-e3c6-4b29-a30b-43a379ad2a63"
VSBP01000582.1	RepeatMasker	DNA/Ginger-1	53048	53190	431	+	.	ID="GINGER1-1_AP";TEgroup="ctg_582%7CGINGER1-1_AP%7C1";Tend="4374";Tstart="4227";shortTE="T";uid="ff19b6b8-ba5f-4c99-83f6-8bcac3347c51"
VSBP01000582.1	RepeatMasker	Unknown	34240	34442	1297	+	.	ID="RND-6_FAMILY-1677";Tend="1017";Tstart="823";shortTE="F";uid="d2cc07ed-dbb0-44a8-86bc-fb0de3eee534"
VSBP01000582.1	RepeatMasker	DNA/MULE-MuDR	67236	67760	3574	+	.	ID="RND-5_FAMILY-1890";Tend="1374";Tstart="863";shortTE="F";uid="7cfc6c3c-a1bb-49b9-ac74-538e1a78e2d6"
VSBP01000582.1	RepeatMasker	Unknown	34609	34802	554	+	.	ID="RND-1_FAMILY-321";Tend="221";Tstart="37";shortTE="F";uid="4385a0dc-0ba6-4609-81ad-4466b8ed2f52"
VSBP01000582.1	RepeatMasker	DNA/hAT	50756	50904	1153	+	.	ID="RND-5_FAMILY-4022";Tend="1289";Tstart="1141";shortTE="F";uid="f423e3bf-5e58-4f79-858a-dc2dabb196b0"
VSBP01000582.1	RepeatMasker	DNA/Ginger	43715	43824	699	+	.	ID="RND-6_FAMILY-5762";Tend="1498";Tstart="1390";shortTE="F";uid="fa6e95f8-c173-443f-855d-72b7f846d418"
VSBP01000582.1	RepeatMasker	Unknown	66214	66429	1593	+	.	ID="RND-6_FAMILY-6267";Tend="998";Tstart="783";shortTE="F";uid="04ba980f-4213-4b38-b31f-c697360c6989"
VSBP01000582.1	RepeatMasker	Unknown	26349	27041	5740	+	.	ID="RND-6_FAMILY-17496";Tend="1070";Tstart="385";shortTE="F";uid="d5b92c49-692b-4f97-bc04-50db1e066f51"
VSBP01000582.1	RepeatMasker	LINE/R1	34811	35048	1646	+	.	ID="RND-6_FAMILY-12756";Tend="1233";Tstart="996";shortTE="F";uid="c59fe7a5-56e9-4a8a-b372-b716b2c50998"
VSBP01000582.1	RepeatMasker	DNA	61766	61923	1058	+	.	ID="TTAA24_AP";Tend="159";Tstart="2";shortTE="F";uid="896c6541-17f8-47f9-b5b1-1332ccc1e05f"
VSBP01000582.1	RepeatMasker	LINE/Penelope	65445	65704	452	+	.	ID="PENELOPE-N1_PH";Tend="274";Tstart="7";shortTE="F";uid="7da0c833-f271-405e-8f6e-23c212be0ab8"
VSBP01000582.1	RepeatMasker	DNA/Ginger-1	50894	51305	1834	+	.	ID="rnd-6_family-4051";Tend="791";Tstart="558";shortTE="F";uid="5a58878c-506a-485c-864c-191c4a7283a3"
VSBP01000582.1	RepeatMasker	Unknown	68312	68791	2556	+	.	ID="RND-1_FAMILY-64";Tend="1391";Tstart="924";shortTE="F";uid="763058b0-835a-4d94-8421-d4d09ac9f694"
VSBP01000582.1	RepeatMasker	DNA/hAT-Charlie	38804	40127	8995	+	.	ID="RND-6_FAMILY-25322";Tend="1269";Tstart="29";shortTE="F";uid="b6384c67-c02c-4a28-9746-2102ee92d462"
VSBP01000582.1	RepeatMasker	DNA/Ginger	28792	29480	5625	-	.	ID="RND-1_FAMILY-3";Tend="1849";Tstart="1160";shortTE="F";uid="727e8ab8-173c-475a-be12-19a30d57de89"
VSBP01000582.1	RepeatMasker	Unknown	36080	36472	1277	-	.	ID="RND-1_FAMILY-383";Tend="889";Tstart="542";shortTE="F";uid="f2cda836-83a9-4a3d-bed5-c3428451f4c9"
VSBP01000582.1	RepeatMasker	DNA	34096	34239	479	-	.	ID="TTAA24_AP";Tend="127";Tstart="1";shortTE="F";uid="9a175275-42b3-4f7d-ae0d-5e0f4be4678e"
VSBP01000582.1	RepeatMasker	DNA	63496	63945	1993	-	.	ID="RND-5_FAMILY-4985";Tend="1672";Tstart="1222";shortTE="F";uid="d63a00fe-1cc3-48d6-b8e5-0cfbba28bc96"
VSBP01000582.1	RepeatMasker	DNA/Ginger	23582	23686	717	-	.	ID="rnd-6_family-5762";Tend="2540";Tstart="2452";shortTE="F";uid="75c231c9-0857-4995-80d0-a665f66b80bd"
VSBP01000582.1	RepeatMasker	Unknown	66430	66710	1582	-	.	ID="RND-1_FAMILY-301";Tend="1425";Tstart="981";shortTE="F";uid="24120716-8781-4aeb-99a5-85538d525275"
VSBP01000582.1	RepeatMasker	DNA/MULE-MuDR	58893	59140	421	-	.	ID="RND-5_FAMILY-3330";Tend="1438";Tstart="1224";shortTE="F";uid="b6179b4b-96b5-4fe8-988f-65501c674bdb"
VSBP01000582.1	RepeatMasker	Unknown	66701	67080	1914	-	.	ID="RND-6_FAMILY-1858";Tend="1368";Tstart="983";shortTE="F";uid="a8ad0359-5938-47df-9b45-c3038f332c6c"
VSBP01000582.1	RepeatMasker	Unknown	55339	55592	888	-	.	ID="RND-6_FAMILY-1903";Tend="341";Tstart="90";shortTE="F";uid="925b05f0-0661-4d49-a3e2-fab1b4ceafe7"
VSBP01000582.1	RepeatMasker	Retroposon?	68137	68306	1313	-	.	ID="RND-1_FAMILY-157";Tend="322";Tstart="153";shortTE="F";uid="2617949b-a740-4017-bca8-d629fa8e94bd"
VSBP01000582.1	RepeatMasker	DNA/hAT	53884	54597	3849	-	.	ID="RND-6_FAMILY-4561";TEgroup="ctg_582%7CRND-6_FAMILY-4561%7C1";Tend="2564";Tstart="665";shortTE="F";uid="2525feaa-23de-42e0-aae3-197125084ed8"
VSBP01000582.1	RepeatMasker	LINE/I	60147	60802	4250	-	.	ID="RND-6_FAMILY-20679";Tend="1203";Tstart="566";shortTE="F";uid="0ecbac33-dd17-4e73-94dd-4176cf3e925d"
VSBP01000582.1	RepeatMasker	DNA/hAT-hAT19	15535	16104	2849	-	.	ID="RND-4_FAMILY-943";Tend="1542";Tstart="963";shortTE="F";uid="67b52b20-45ae-4438-bb33-ddf6e142de40"
VSBP01000582.1	RepeatMasker	DNA	65042	65173	813	-	.	ID="RND-5_FAMILY-4985";Tend="1246";Tstart="1118";shortTE="F";uid="08869ae5-6c1c-4599-962e-bc5aef72b31c"
VSBP01000582.1	RepeatMasker	DNA/Ginger	30480	30595	484	-	.	ID="rnd-6_family-9547";TEgroup="ctg_582%7Crnd-6_family-9547%7C1";Tend="1025";Tstart="839";shortTE="T";uid="2b7c6d8f-fd5c-40b9-ac7e-04cbc017ca59"
VSBP01000582.1	RepeatMasker	LTR/Gypsy	36520	37386	5534	-	.	ID="RND-6_FAMILY-2238";Tend="845";Tstart="3";shortTE="F";uid="f93ceee5-744f-48dc-9c8e-7085bceff38f"
VSBP01000582.1	RepeatMasker	Unknown	52503	52639	631	-	.	ID="RND-6_FAMILY-5500";Tend="979";Tstart="832";shortTE="F";uid="0d495172-dbdd-4222-a20a-801fea2e5f5d"
VSBP01000582.1	RepeatMasker	Unknown	18279	18720	821	-	.	ID="RND-6_FAMILY-5686";Tend="782";Tstart="325";shortTE="F";uid="87e44642-02a5-4c9b-99db-4dca1e7c26a3"
VSBP01000582.1	RepeatMasker	DNA/hAT	7494	7652	800	-	.	ID="RND-5_FAMILY-4022";Tend="586";Tstart="425";shortTE="F";uid="9a84af5b-8d12-4ad4-b313-b472a14344d4"
VSBP01000582.1	RepeatMasker	DNA/hAT-Tip100	9234	9596	1560	-	.	ID="RND-6_FAMILY-5784";Tend="931";Tstart="537";shortTE="F";uid="441701cf-6ffb-4b5b-86c0-33b084b2740d"
VSBP01000582.1	RepeatMasker	DNA/Ginger	51052	52412	9961	-	.	ID="RND-6_FAMILY-5762";Tend="2288";Tstart="894";shortTE="F";uid="6889408b-2ca6-410d-9e69-f216111ad40f"
VSBP01000582.1	RepeatMasker	DNA	62319	62494	757	-	.	ID="TTAA24_AP";Tend="159";Tstart="1";shortTE="F";uid="147c4dd9-9376-4b8e-a1e0-0802a4ea21ae"
VSBP01000582.1	RepeatMasker	DNA/hAT-Tip100	16204	16435	1340	-	.	ID="RND-1_FAMILY-357";Tend="1215";Tstart="991";shortTE="F";uid="c99d9641-ff1e-4cd8-9dce-3c88971136fe"
VSBP01000582.1	RepeatMasker	DNA/hAT-hAT19	27957	28801	1793	-	.	ID="RND-6_FAMILY-775";TEgroup="ctg_582%7CRND-6_FAMILY-775%7C1";Tend="1724";Tstart="1074";shortTE="F";uid="a5156101-f759-4460-bd8a-67ae97f74a91"
VSBP01000582.1	RepeatMasker	DNA/hAT-Blackjack	23033	23380	2691	-	.	ID="RND-6_FAMILY-747";Tend="927";Tstart="585";shortTE="F";uid="45ad3a0c-8de8-4ecb-9563-6474f414ed57"
VSBP01000582.1	RepeatMasker	LINE/I	63916	65026	948	-	.	ID="RND-6_FAMILY-7373";TEgroup="ctg_582%7CRND-6_FAMILY-7373%7C1";Tend="1520";Tstart="456";shortTE="F";uid="a0eaf845-43d2-448c-a746-240eaa97b864"
VSBP01000582.1	RepeatMasker	Unknown	56924	57219	568	-	.	ID="RND-1_FAMILY-204";Tend="1306";Tstart="1029";shortTE="F";uid="7ded1133-fe13-4b0d-90ec-d11baeeeb9bf"
VSBP01000582.1	RepeatMasker	DNA/TcMar-Tigger	8038	8256	1252	-	.	ID="RND-6_FAMILY-2098";Tend="1020";Tstart="807";shortTE="F";uid="6f5ab3b5-c18c-4cc8-a811-9b1003d1d604"
VSBP01000582.1	RepeatMasker	DNA/Ginger	43892	44267	1248	-	.	ID="RND-5_FAMILY-5363";TEgroup="ctg_582%7CRND-5_FAMILY-5363%7C1";Tend="1937";Tstart="1483";shortTE="F";uid="d404964b-ace1-4c89-8610-5f91950a47b1"
VSBP01000582.1	RepeatMasker	DNA/Ginger-1	29444	29577	451	-	.	ID="RND-1_FAMILY-79";Tend="1925";Tstart="1783";shortTE="F";uid="dd2c5975-c79c-4324-ae0c-ffdc4a65bcfb"
VSBP01000582.1	RepeatMasker	DNA/PIF-Harbinger	70625	72875	5050	-	.	ID="RND-6_FAMILY-4980";Tend="2209";Tstart="55";shortTE="F";uid="51971a4d-77cd-40a9-b6fb-8c9d3e6136b7"
VSBP01000582.1	RepeatMasker	DNA/hAT	4146	6758	18106	-	.	ID="RND-1_FAMILY-9";Tend="3226";Tstart="652";shortTE="F";uid="445dfa06-0a4c-4c78-953f-3d5e7ca62935"
VSBP01000582.1	RepeatMasker	DNA/Ginger	6791	7515	4515	-	.	ID="RND-1_FAMILY-3";Tend="1844";Tstart="1115";shortTE="F";uid="6324cef4-a43e-4ec5-aa91-91e97e882c3d"
VSBP01000582.1	RepeatMasker	Unknown	68837	69049	404	-	.	ID="RND-6_FAMILY-6967";Tend="1156";Tstart="927";shortTE="F";uid="f3897efc-cad0-4a49-87a0-af2b0ad23496"
VSBP01000582.1	RepeatMasker	DNA/hAT-hAT19	23345	23608	1023	-	.	ID="rnd-6_family-775";Tend="1343";Tstart="1074";shortTE="F";uid="f4503cb5-698f-444e-880e-f892dc1731ad"
VSBP01000582.1	RepeatMasker	Unknown	3112	3560	906	-	.	ID="RND-6_FAMILY-5686";Tend="782";Tstart="325";shortTE="F";uid="cba9aa42-c799-4395-8e8e-914246489428"
VSBP01005820.1	RepeatMasker	Unknown	1	554	3535	+	.	ID="RND-1_FAMILY-101";Tend="595";Tstart="24";shortTE="F";uid="bf47b41b-85a7-4d06-981c-c15dc2af5803"
VSBP01005820.1	RepeatMasker	Unknown	328	1139	4978	-	.	ID="RND-1_FAMILY-89";Tend="986";Tstart="192";shortTE="F";uid="07d6ba78-8523-4286-9118-5968d204b36d"
VSBP01005820.1	RepeatMasker	DNA	1140	1267	973	-	.	ID="DNA3-4_AP";Tend="127";Tstart="1";shortTE="F";uid="a58a4212-be65-4bfb-b3fd-42314c039e36"
VSBP01005820.1	RepeatMasker	Unknown	1268	1672	2994	-	.	ID="RND-1_FAMILY-128";Tend="950";Tstart="569";shortTE="F";uid="8f4a9d2c-f28e-4dda-af3c-818b973a1f4d"
VSBP01005821.1	RepeatMasker	DNA	123	557	2444	-	.	ID="RND-5_FAMILY-4985";Tend="1681";Tstart="1226";shortTE="F";uid="1387b88d-525a-4fe8-bb0c-1db274cbcc74"
VSBP01005822.1	RepeatMasker	DNA/TcMar-Tc1	955	1298	3064	+	.	ID="RND-5_FAMILY-2752";Tend="803";Tstart="460";shortTE="F";uid="ef13cfc9-6126-4f8c-b8d8-072898e0d44d"
VSBP01005822.1	RepeatMasker	DNA	489	953	3079	+	.	ID="RND-5_FAMILY-9000";Tend="1215";Tstart="759";shortTE="F";uid="9a12c053-0d12-49ed-8880-aee5ad755913"
VSBP01005823.1	RepeatMasker	DNA	836	1485	4092	+	.	ID="RND-5_FAMILY-9000";Tend="1905";Tstart="1258";shortTE="F";uid="03d1ff5b-1dea-43ba-9115-6b84c48316b6"
VSBP01005823.1	RepeatMasker	Retroposon?	334	517	1133	-	.	ID="RND-6_FAMILY-14985";Tend="1017";Tstart="839";shortTE="F";uid="cef18481-b63e-43af-9cf6-bbca821d39c9"
VSBP01005823.1	RepeatMasker	DNA/Kolobok-E	1189	1628	1622	-	.	ID="rnd-6_family-9095";Tend="951";Tstart="380";shortTE="F";uid="0516fced-5fdc-4fd5-9e3c-1cb7f275ea35"
VSBP01005823.1	RepeatMasker	DNA	815	918	422	-	.	ID="RND-6_FAMILY-8338";Tend="1452";Tstart="1353";shortTE="F";uid="f6c3d755-7ffc-4da8-8c2c-84788195276a"
VSBP01005824.1	RepeatMasker	Unknown	233	1327	7446	-	.	ID="RND-5_FAMILY-1626";Tend="1027";Tstart="32";shortTE="F";uid="3b907ea9-ddd7-4c37-9fff-474729f04f6e"
VSBP01005824.1	RepeatMasker	DNA/Ginger	1279	1672	2506	-	.	ID="RND-6_FAMILY-5762";Tend="2351";Tstart="1986";shortTE="F";uid="95a3aaf3-47a9-4d70-8e2b-1e299aa70b74"
VSBP01005825.1	RepeatMasker	Unknown	817	1672	7212	+	.	ID="RND-5_FAMILY-409";Tend="1260";Tstart="416";shortTE="F";uid="861b89df-b275-4870-bb42-5669fb19d5c1"
VSBP01005825.1	RepeatMasker	Unknown	1	544	3497	+	.	ID="RND-5_FAMILY-49";Tend="1534";Tstart="1013";shortTE="F";uid="b82f2482-e014-4d00-b5d5-a25162a7fbca"
VSBP01005825.1	RepeatMasker	Unknown	124	794	3544	-	.	ID="RND-5_FAMILY-2908";Tend="1079";Tstart="219";shortTE="F";uid="258a2477-f725-44a8-972b-19a50b71feb9"
VSBP01005826.1	RepeatMasker	DNA/Kolobok-E	1223	1667	2537	+	.	ID="RND-6_FAMILY-16198";Tend="1193";Tstart="767";shortTE="F";uid="9780982c-dfdf-439c-a343-dda6f43839fc"
VSBP01005826.1	RepeatMasker	DNA/Kolobok-E	1	126	431	-	.	ID="KOLOBOKE-3_AP";Tend="5221";Tstart="5092";shortTE="F";uid="41357456-f4f9-4859-9ce8-a80c38d4d327"
VSBP01005826.1	RepeatMasker	Retroposon?	27	1359	7874	-	.	ID="RND-1_FAMILY-157";Tend="1207";Tstart="1";shortTE="F";uid="26bdc897-f147-4ce1-9815-804edb3068a8"
VSBP01005827.1	RepeatMasker	DNA/Maverick	15	922	7259	+	.	ID="RND-6_FAMILY-4387";Tend="899";Tstart="1";shortTE="F";uid="d8e1e59d-92f0-45d0-95ff-559e0a805be7"
VSBP01005827.1	RepeatMasker	DNA/Maverick	1456	1672	1431	+	.	ID="RND-5_FAMILY-403";Tend="611";Tstart="398";shortTE="F";uid="fdca353a-b7ef-4eb8-b251-74b5e866e1b7"
VSBP01005827.1	RepeatMasker	LTR/Gypsy	1301	1503	1252	+	.	ID="RND-6_FAMILY-13623";Tend="199";Tstart="1";shortTE="F";uid="f17d77b0-8d57-4bbc-a2d2-903e8d3168be"
VSBP01005828.1	RepeatMasker	DNA/hAT	563	853	1731	-	.	ID="RND-5_FAMILY-2550";Tend="1583";Tstart="1299";shortTE="F";uid="037ee88a-6b29-4143-acb2-993de66efc66"
VSBP01005828.1	RepeatMasker	DNA/hAT	1142	1342	1189	-	.	ID="RND-5_FAMILY-2550";Tend="1138";Tstart="924";shortTE="F";uid="8197d064-8c34-4f29-86e5-11f9ecc2a0d2"
VSBP01005829.1	RepeatMasker	Unknown	739	1110	618	-	.	ID="RND-5_FAMILY-5989";Tend="1005";Tstart="624";shortTE="F";uid="70b2d668-5575-48b9-8562-9b0165c8df80"
VSBP01005829.1	RepeatMasker	Unknown	1474	1672	1617	-	.	ID="RND-1_FAMILY-51";Tend="1423";Tstart="1225";shortTE="F";uid="445c8870-f160-420c-a49c-307e1f8957e2"
VSBP01000583.1	RepeatMasker	DNA/MULE-MuDR	39190	39378	1583	+	.	ID="RND-6_FAMILY-11618";Tend="1245";Tstart="1057";shortTE="F";uid="cea156eb-7e00-49af-8cd7-bd39c7f68770"
VSBP01000583.1	RepeatMasker	DNA/hAT-Tip100	31716	32347	4172	+	.	ID="RND-1_FAMILY-315";Tend="1606";Tstart="1039";shortTE="F";uid="bc53d499-bbad-47bf-ab76-1f29dcceb858"
VSBP01000583.1	RepeatMasker	DNA/P	44322	45002	741	+	.	ID="RND-6_FAMILY-2213";Tend="798";Tstart="53";shortTE="F";uid="7a295fd8-b0f7-4ca8-8a26-7ff458d6d3e5"
VSBP01000583.1	RepeatMasker	Unknown	30740	31548	1974	+	.	ID="RND-1_FAMILY-200";TEgroup="ctg_583%7CRND-1_FAMILY-200%7C1";Tend="1156";Tstart="478";shortTE="F";uid="4de90520-16a8-4171-9dd1-f3165de32be6"
VSBP01000583.1	RepeatMasker	DNA/hAT-Charlie	61517	61847	1679	+	.	ID="DNA8-58_AP";Tend="393";Tstart="1";shortTE="F";uid="7502fe20-c180-4817-b3d0-e1d1ed6c2b1e"
VSBP01000583.1	RepeatMasker	DNA/hAT	26314	26472	457	+	.	ID="RND-5_FAMILY-8255";Tend="1570";Tstart="1404";shortTE="F";uid="3500c9a4-25a3-4d4b-9bb8-124f50511bc1"
VSBP01000583.1	RepeatMasker	DNA	47263	47748	2712	+	.	ID="rnd-6_family-749";Tend="1364";Tstart="919";shortTE="F";uid="dbfa7c0d-3868-4951-9360-3a8010cdbb55"
VSBP01000583.1	RepeatMasker	LINE/L1	55517	55637	699	+	.	ID="RND-6_FAMILY-7223";Tend="783";Tstart="655";shortTE="F";uid="e3e8dc72-1bd2-4aee-a741-5a7bee2aac42"
VSBP01000583.1	RepeatMasker	DNA/hAT	63869	63969	433	+	.	ID="RND-6_FAMILY-7037";Tend="902";Tstart="796";shortTE="F";uid="2836e3e3-7ced-430c-ac15-b4c0643d7824"
VSBP01000583.1	RepeatMasker	Unknown	46115	46838	3266	+	.	ID="RND-5_FAMILY-4514";Tend="1547";Tstart="840";shortTE="F";uid="3bce8616-df7e-4bd6-8d85-6e10cac8cc4a"
VSBP01000583.1	RepeatMasker	DNA/hAT-hAT19	18086	18379	2092	+	.	ID="RND-1_FAMILY-352";Tend="980";Tstart="691";shortTE="F";uid="16c7c746-deeb-41e7-b880-f3621ecc167d"
VSBP01000583.1	RepeatMasker	Unknown	2268	2757	2555	+	.	ID="RND-5_FAMILY-6570";Tend="1043";Tstart="574";shortTE="F";uid="08430707-5725-40f0-a56f-725ceee3b2a4"
VSBP01000583.1	RepeatMasker	Unknown	27776	28462	4755	+	.	ID="RND-1_FAMILY-300";Tend="2258";Tstart="1592";shortTE="F";uid="22939d69-840a-432e-bb9b-f6deb86d63c7"
VSBP01000583.1	RepeatMasker	Unknown	72170	72310	913	+	.	ID="RND-1_FAMILY-16";Tend="927";Tstart="786";shortTE="F";uid="7dcf4ce4-7718-4be0-ba2b-dbc6ac9c4d41"
VSBP01000583.1	RepeatMasker	DNA/hAT-hAT19	54713	55117	2849	+	.	ID="RND-6_FAMILY-20378";Tend="1601";Tstart="1177";shortTE="F";uid="2435df8f-7b57-41cf-8a39-015c1d77936b"
VSBP01000583.1	RepeatMasker	DNA/hAT	65086	65202	839	+	.	ID="RND-6_FAMILY-7037";Tend="1008";Tstart="898";shortTE="F";uid="07478987-74a6-4a0c-8520-bb1c71764a73"
VSBP01000583.1	RepeatMasker	Unknown	2	1143	5494	+	.	ID="RND-6_FAMILY-1858";Tend="1550";Tstart="599";shortTE="F";uid="2845c2d5-24b2-4d94-a509-08a9d38ce0e6"
VSBP01000583.1	RepeatMasker	Unknown	28257	28570	2652	-	.	ID="RND-5_FAMILY-675";Tend="1174";Tstart="861";shortTE="F";uid="afffdcd5-02d2-42fb-ab7a-b05c774cb944"
VSBP01000583.1	RepeatMasker	Unknown	38450	38804	3009	-	.	ID="RND-6_FAMILY-14671";Tend="1263";Tstart="909";shortTE="F";uid="072c3928-26ef-4553-ae1a-683fd8dec508"
VSBP01000583.1	RepeatMasker	DNA/TcMar-m44	59330	59513	499	-	.	ID="DNA4-6_AP";Tend="228";Tstart="1";shortTE="F";uid="3465803c-2140-4822-9164-15d645734f1e"
VSBP01000583.1	RepeatMasker	DNA/hAT-hAT19	18585	18741	689	-	.	ID="RND-5_FAMILY-2789";Tend="1788";Tstart="1641";shortTE="F";uid="dad2cf26-8fb8-4207-8cea-7a936ba6db18"
VSBP01000583.1	RepeatMasker	Unknown	60872	61199	1827	-	.	ID="RND-6_FAMILY-12716";Tend="695";Tstart="373";shortTE="F";uid="8b96b505-6ceb-4c3b-840b-c94f14ee8599"
VSBP01000583.1	RepeatMasker	DNA	35344	35508	907	-	.	ID="RND-6_FAMILY-153";Tend="2221";Tstart="2064";shortTE="F";uid="b183a7ae-3e2c-49d7-a32b-28bf62d5faeb"
VSBP01000583.1	RepeatMasker	DNA/P	4799	5085	467	-	.	ID="P_DB";Tend="2031";Tstart="1755";shortTE="F";uid="d4140b22-5316-43db-9097-c8e64bfa5f0b"
VSBP01000583.1	RepeatMasker	DNA/TcMar-m44?	3315	3495	556	-	.	ID="dnax-4_ap";Tend="172";Tstart="1";shortTE="F";uid="b6ca97e1-4f7b-491e-b212-7d51f74394ad"
VSBP01000583.1	RepeatMasker	Unknown	52150	52565	2627	-	.	ID="RND-6_FAMILY-7215";Tend="1110";Tstart="639";shortTE="F";uid="e33e37bd-cf6b-4ff7-8139-5bde37647f87"
VSBP01000583.1	RepeatMasker	DNA/hAT-Charlie	24041	24335	2560	-	.	ID="RND-5_FAMILY-9565";Tend="1182";Tstart="887";shortTE="F";uid="9064b9bd-154c-4802-9be3-200e01c9fe33"
VSBP01000583.1	RepeatMasker	DNA/Ginger-1	51007	51286	2357	-	.	ID="RND-1_FAMILY-79";Tend="1871";Tstart="1592";shortTE="F";uid="780d6e34-c7b9-4117-9579-aaf405145704"
VSBP01000583.1	RepeatMasker	DNA/hAT-Charlie	47976	48144	865	-	.	ID="RND-5_FAMILY-179";Tend="1132";Tstart="942";shortTE="F";uid="942af7d1-ad05-4ffe-bcf3-67376b512fcc"
VSBP01000583.1	RepeatMasker	DNA/hAT-hATm	40097	42227	14060	-	.	ID="HAT-5_AP";Tend="2356";Tstart="219";shortTE="F";uid="9f16f1f3-892a-42f8-a49c-a57bef2774dc"
VSBP01000583.1	RepeatMasker	Unknown	39465	39746	859	-	.	ID="RND-6_FAMILY-8731";Tend="568";Tstart="300";shortTE="F";uid="1a47a94f-1fdc-4f59-a9ee-3f4251fb31dc"
VSBP01000583.1	RepeatMasker	DNA	32361	32542	1609	-	.	ID="RND-6_FAMILY-153";Tend="2399";Tstart="2218";shortTE="F";uid="545e6020-a87c-4ed7-a431-42b9f967888e"
VSBP01000583.1	RepeatMasker	DNA/hAT-hAT19	29996	30182	548	-	.	ID="RND-6_FAMILY-8533";Tend="1466";Tstart="1278";shortTE="F";uid="8f31df8a-ac9d-4a82-8d92-0e4e8fdb630a"
VSBP01000583.1	RepeatMasker	Unknown	72291	72466	783	-	.	ID="RND-6_FAMILY-14183";Tend="333";Tstart="150";shortTE="F";uid="8ab41a51-c03c-4886-8265-15800b2c2fcb"
VSBP01005830.1	RepeatMasker	DNA/Ginger	456	1363	6360	+	.	ID="RND-6_FAMILY-5762";Tend="1826";Tstart="897";shortTE="F";uid="7c0cdc77-43b9-4898-b937-d41c0c4c34d3"
VSBP01005830.1	RepeatMasker	Retroposon?	1	457	3058	-	.	ID="RND-5_FAMILY-2863";Tend="1036";Tstart="591";shortTE="F";uid="e6790c88-3dca-47d3-835b-842e31d8857b"
VSBP01005830.1	RepeatMasker	DNA	1366	1670	1696	-	.	ID="TTAA11_AP";Tend="374";Tstart="76";shortTE="F";uid="907a33e4-aadd-4c03-9da9-ecf8f7b3ddf9"
VSBP01005831.1	RepeatMasker	Unknown	1108	1472	2577	+	.	ID="RND-6_FAMILY-2434";Tend="350";Tstart="1";shortTE="F";uid="0edb3900-56df-4531-af03-9a4e1eb1f380"
VSBP01005831.1	RepeatMasker	DNA/hAT	946	1060	832	-	.	ID="RND-6_FAMILY-7037";Tend="1407";Tstart="1297";shortTE="F";uid="23e0fc18-4215-4abf-a96c-4fb00a83f9bb"
VSBP01005831.1	RepeatMasker	Unknown	57	940	6251	-	.	ID="RND-1_FAMILY-92";Tend="1159";Tstart="277";shortTE="F";uid="325c40e8-424d-40c6-8253-a4fd7d73df02"
VSBP01005832.1	RepeatMasker	Unknown	1	853	6260	+	.	ID="RND-1_FAMILY-85";Tend="1101";Tstart="255";shortTE="F";uid="526843ca-84a6-45b7-a8d9-065f1d002d74"
VSBP01005832.1	RepeatMasker	Unknown	339	1668	4441	-	.	ID="RND-1_FAMILY-145";Tend="1693";Tstart="890";shortTE="F";uid="e12c530b-7b11-4ffc-be06-cc553b764cfe"
VSBP01005833.1	RepeatMasker	Unknown	700	1078	1385	+	.	ID="RND-6_FAMILY-18300";Tend="1022";Tstart="686";shortTE="F";uid="e3a2cdeb-c922-4854-9399-dbc5ffebaba8"
VSBP01005833.1	RepeatMasker	LTR/Pao	1181	1669	1324	-	.	ID="BEL1-I_AP";Tend="5832";Tstart="5332";shortTE="F";uid="f5bf67c8-f14c-4d52-a413-c1e56489b250"
VSBP01005836.1	RepeatMasker	Unknown	1	820	5577	+	.	ID="RND-6_FAMILY-1510";Tend="1241";Tstart="391";shortTE="F";uid="5793c078-5294-45f7-893a-ec1f2ef44b96"
VSBP01005836.1	RepeatMasker	Retroposon?	934	1253	1102	+	.	ID="RND-5_FAMILY-2863";Tend="1871";Tstart="1638";shortTE="F";uid="812d246c-e259-431b-a5c4-768d38387f94"
VSBP01005836.1	RepeatMasker	Unknown	1132	1671	3999	-	.	ID="RND-6_FAMILY-227";Tend="1094";Tstart="570";shortTE="F";uid="052da217-d78a-4838-9d18-0b5c3e0367a8"
VSBP01005837.1	RepeatMasker	LTR/Gypsy	1	1671	15011	-	.	ID="RND-5_FAMILY-670";Tend="1835";Tstart="164";shortTE="F";uid="41829742-6414-4a0e-b9f8-691645ae47c4"
VSBP01005838.1	RepeatMasker	RC/Helitron	1506	1671	1468	-	.	ID="RND-6_FAMILY-19323";Tend="984";Tstart="819";shortTE="F";uid="202215ae-e4d5-42a9-886c-4aaec90e32a5"
VSBP01005838.1	RepeatMasker	RC/Helitron	72	199	1150	-	.	ID="RND-6_FAMILY-19323";Tend="1108";Tstart="981";shortTE="F";uid="a8dad11b-e8c5-4673-8c5d-8172e4e355ad"
VSBP01005839.1	RepeatMasker	LTR/Gypsy	1	1045	8733	+	.	ID="RND-1_FAMILY-171";Tend="2016";Tstart="973";shortTE="F";uid="83715af8-8251-47f0-a457-974df052495b"
VSBP01005839.1	RepeatMasker	Unknown	1046	1406	4255	-	.	ID="RND-5_FAMILY-366";Tend="738";Tstart="264";shortTE="F";uid="833c433c-ff6b-49f1-a7e7-109b68ae6d11"
VSBP01005839.1	RepeatMasker	DNA/MULE-MuDR	1407	1607	897	-	.	ID="rnd-6_family-3249";Tend="1723";Tstart="1564";shortTE="F";uid="840df4d5-1b12-4f87-9934-e148239f04be"
VSBP01000584.1	RepeatMasker	DNA	23423	23746	1715	+	.	ID="RND-6_FAMILY-11201";Tend="791";Tstart="467";shortTE="F";uid="a06a0bbf-0df0-46c7-acf0-8ba0719289e4"
VSBP01000584.1	RepeatMasker	Unknown	33013	33456	1653	+	.	ID="RND-1_FAMILY-89";Tend="1015";Tstart="511";shortTE="F";uid="c9e54739-045c-400c-a5a5-e2bf87fef4dd"
VSBP01000584.1	RepeatMasker	LTR/Gypsy	68882	70197	10612	+	.	ID="RND-6_FAMILY-175";Tend="1302";Tstart="1";shortTE="F";uid="78248470-debb-4c11-b98f-b2eae2fb24b6"
VSBP01000584.1	RepeatMasker	DNA/Ginger-1	66020	66446	1361	+	.	ID="rnd-1_family-79";Tend="1156";Tstart="943";shortTE="F";uid="7d5bc894-3e63-4bc6-8b38-0c1bb8ae26f9"
VSBP01000584.1	RepeatMasker	DNA	66638	67018	3095	+	.	ID="RND-6_FAMILY-241";Tend="1280";Tstart="902";shortTE="F";uid="59ce952a-e595-4540-bfa0-4104c8e4d51c"
VSBP01000584.1	RepeatMasker	Unknown	34156	34405	1192	+	.	ID="RND-1_FAMILY-127";Tend="310";Tstart="8";shortTE="F";uid="3a690052-c63e-4f72-a615-39a397e292a7"
VSBP01000584.1	RepeatMasker	RC/Helitron	1620	2151	2949	+	.	ID="RND-4_FAMILY-281";Tend="1437";Tstart="923";shortTE="F";uid="3d4b47b7-6861-4e82-8310-0beae073d605"
VSBP01000584.1	RepeatMasker	Unknown	32206	32515	2171	+	.	ID="RND-6_FAMILY-14605";Tend="1644";Tstart="1302";shortTE="F";uid="a959e821-072f-4497-b5ef-01bf37233a0e"
VSBP01000584.1	RepeatMasker	DNA/P	27481	27726	764	+	.	ID="P-3_AP";Tend="1942";Tstart="1710";shortTE="F";uid="a5ae3272-8d21-4bbc-be6e-de393f5826ae"
VSBP01000584.1	RepeatMasker	DNA/Maverick	65348	65451	538	+	.	ID="RND-6_FAMILY-3749";Tend="1655";Tstart="1567";shortTE="F";uid="2a878168-0740-44ae-a5a9-8f36ec5dfab8"
VSBP01000584.1	RepeatMasker	Retroposon?	613	759	1124	+	.	ID="RND-5_FAMILY-549";Tend="194";Tstart="47";shortTE="F";uid="3587a1c7-7c9b-493a-a89c-a9d776645859"
VSBP01000584.1	RepeatMasker	DNA/TcMar-m44	59080	59277	879	+	.	ID="DNAX-7_AP";Tend="306";Tstart="35";shortTE="F";uid="54fdb094-e08a-434a-ac55-9e406c5b939d"
VSBP01000584.1	RepeatMasker	DNA	11309	11681	2402	+	.	ID="RND-5_FAMILY-9000";Tend="1899";Tstart="1532";shortTE="F";uid="cfd44f8b-0a63-45e3-b56f-eaf29dc795f8"
VSBP01000584.1	RepeatMasker	Unknown	38276	39550	8965	+	.	ID="RND-1_FAMILY-127";Tend="1477";Tstart="229";shortTE="F";uid="256c529c-013a-4631-abe7-e9f1b3b96b07"
VSBP01000584.1	RepeatMasker	DNA/hAT-Charlie	40429	41040	545	+	.	ID="HAT-26_LSAL";Tend="961";Tstart="351";shortTE="F";uid="ad9a7c8f-30d3-45fe-821a-15e1ea0f7edb"
VSBP01000584.1	RepeatMasker	DNA/Kolobok-E	1	209	1439	+	.	ID="RND-1_FAMILY-25";Tend="998";Tstart="791";shortTE="F";uid="fe9540dd-a5d8-426d-bdf6-b9e698df3985"
VSBP01000584.1	RepeatMasker	DNA/hAT-Tip100	12850	14118	9422	+	.	ID="RND-5_FAMILY-720";Tend="1967";Tstart="707";shortTE="F";uid="46bfe7b2-2a43-4876-931b-ee04dc6432b0"
VSBP01000584.1	RepeatMasker	Unknown	50030	50327	782	+	.	ID="RND-4_FAMILY-192";Tend="895";Tstart="627";shortTE="F";uid="1de5e67e-5c4e-41a3-aa81-a9b735f4ec9c"
VSBP01000584.1	RepeatMasker	Unknown	26587	27124	3437	+	.	ID="RND-1_FAMILY-270";Tend="1156";Tstart="667";shortTE="F";uid="b6868ade-258b-4f10-87bc-588b6f91358f"
VSBP01000584.1	RepeatMasker	DNA/hAT-Charlie	40048	40377	2594	+	.	ID="RND-1_FAMILY-400";Tend="1289";Tstart="943";shortTE="F";uid="adc2011d-195f-44b7-ad45-4fdb916db3e8"
VSBP01000584.1	RepeatMasker	Retroposon?	6797	6942	573	+	.	ID="RND-6_FAMILY-6254";Tend="752";Tstart="607";shortTE="F";uid="97f07352-1629-4ac8-90f7-06edcb5d9937"
VSBP01000584.1	RepeatMasker	Unknown	60344	60456	768	+	.	ID="RND-4_FAMILY-192";Tend="1006";Tstart="894";shortTE="F";uid="555c9708-43f2-497b-a01b-36cbf9ded1d6"
VSBP01000584.1	RepeatMasker	DNA/Maverick	62928	64467	10598	+	.	ID="rnd-6_family-3749";Tend="1553";Tstart="1";shortTE="F";uid="cd0dd3b1-847c-40b6-a8a5-da23677adbad"
VSBP01000584.1	RepeatMasker	DNA/Maverick	62008	62903	6766	+	.	ID="RND-6_FAMILY-5049";Tend="891";Tstart="1";shortTE="F";uid="e771f1b7-9a22-40f5-ad94-0b829713b9ee"
VSBP01000584.1	RepeatMasker	DNA/TcMar-Tc4	61734	61941	1480	-	.	ID="RND-5_FAMILY-1052";Tend="211";Tstart="3";shortTE="F";uid="49a5ebfa-c8da-4989-851c-83357225d82e"
VSBP01000584.1	RepeatMasker	Unknown	39378	39692	2282	-	.	ID="RND-1_FAMILY-90";Tend="757";Tstart="447";shortTE="F";uid="a2ff9d82-da24-43e2-b5ad-66563c681068"
VSBP01000584.1	RepeatMasker	Unknown	33457	34290	1919	-	.	ID="RND-1_FAMILY-101";TEgroup="ctg_584%7CRND-1_FAMILY-101%7C1";Tend="575";Tstart="1";shortTE="F";uid="bd848715-8574-4521-9f2f-c7448aaebbee"
VSBP01000584.1	RepeatMasker	LINE/CR1	27840	28405	4158	-	.	ID="RND-6_FAMILY-4289";Tend="573";Tstart="5";shortTE="F";uid="4d63e35c-f7d2-40e3-90ba-5f811302f83a"
VSBP01000584.1	RepeatMasker	LINE/R2	18270	18435	552	-	.	ID="R2-1_API";Tend="1766";Tstart="1600";shortTE="F";uid="6b9adb74-7350-42bc-9e0e-ea586b1fbad0"
VSBP01000584.1	RepeatMasker	Unknown	29423	30682	8916	-	.	ID="RND-1_FAMILY-300";Tend="1785";Tstart="529";shortTE="F";uid="e6f25638-9116-48dc-9c87-341d6f2c02a5"
VSBP01000584.1	RepeatMasker	DNA	48622	49694	8023	-	.	ID="RND-1_FAMILY-108";Tend="1621";Tstart="562";shortTE="F";uid="e98e724e-d3ba-4a80-a4a5-e387dc9f5c6a"
VSBP01000584.1	RepeatMasker	Unknown	34382	34681	692	-	.	ID="RND-6_FAMILY-4567";Tend="1824";Tstart="1519";shortTE="F";uid="4c1be981-9405-41f5-bc47-4f355e3dec53"
VSBP01000584.1	RepeatMasker	Unknown	31296	31575	722	-	.	ID="RND-6_FAMILY-4567";Tend="1800";Tstart="1519";shortTE="F";uid="cb726329-2b16-4f83-b25e-3b60e0f772bd"
VSBP01000584.1	RepeatMasker	DNA/hAT-Tip100	32517	32674	620	-	.	ID="DNA8-16_AP";Tend="177";Tstart="1";shortTE="F";uid="103f2828-6bbc-45a7-af1d-f0409389a1a4"
VSBP01000584.1	RepeatMasker	DNA/hAT-hAT19	18460	18591	848	-	.	ID="RND-5_FAMILY-2789";Tend="1755";Tstart="1622";shortTE="F";uid="21e464c8-ee09-499d-98d0-07d6fa57ed1d"
VSBP01000584.1	RepeatMasker	DNA/Ginger-1	49928	50033	846	-	.	ID="RND-5_FAMILY-11470";Tend="527";Tstart="422";shortTE="F";uid="427d8ad9-c4be-41ff-8d69-e0a8f977f713"
VSBP01000584.1	RepeatMasker	DNA/Ginger	64454	65349	6437	-	.	ID="RND-1_FAMILY-3";Tend="1847";Tstart="949";shortTE="F";uid="ff90a3df-871b-4c46-b39a-5a885ae76415"
VSBP01000584.1	RepeatMasker	LINE/R1	19076	19219	622	-	.	ID="SART-9_API";Tend="3680";Tstart="3528";shortTE="F";uid="1c40c7c0-8c4e-4555-b7f4-842ed19bc06e"
VSBP01000584.1	RepeatMasker	Unknown	37983	38237	469	-	.	ID="RND-6_FAMILY-4567";Tend="1177";Tstart="923";shortTE="F";uid="2a29a1fe-63f5-462d-8805-229a30b91378"
VSBP01000584.1	RepeatMasker	DNA/hAT-Tip100	5127	5425	1149	-	.	ID="RND-6_FAMILY-7907";Tend="558";Tstart="279";shortTE="F";uid="7453df9c-4c19-4c65-af9f-a879cf6fb8be"
VSBP01000584.1	RepeatMasker	Unknown	68127	68236	907	-	.	ID="RND-5_FAMILY-4514";Tend="1552";Tstart="1443";shortTE="F";uid="4adb4824-2920-48bc-98a0-22811b06a353"
VSBP01000584.1	RepeatMasker	DNA/Maverick	65373	66096	953	-	.	ID="polinton-4_lmi";Tend="1461";Tstart="780";shortTE="F";uid="b20cb117-6bae-4f2b-8da9-72c6b95583ee"
VSBP01000584.1	RepeatMasker	DNA/Ginger	4081	5015	7313	-	.	ID="RND-1_FAMILY-3";Tend="1864";Tstart="944";shortTE="F";uid="5a0361ff-69fc-4907-a746-b6818201840f"
VSBP01000584.1	RepeatMasker	Unknown	15618	15760	1207	-	.	ID="RND-1_FAMILY-203";Tend="1546";Tstart="1404";shortTE="F";uid="dbde873d-4433-4e6c-a348-12d1b9e4301b"
VSBP01000584.1	RepeatMasker	DNA	11408	11716	1619	-	.	ID="RND-1_FAMILY-52";Tend="1632";Tstart="1328";shortTE="F";uid="953b0616-8b8a-4c44-921e-6979a0f1fb0e"
VSBP01000584.1	RepeatMasker	DNA/hAT-Tip100	3644	4045	1689	-	.	ID="RND-6_FAMILY-7907";Tend="1311";Tstart="908";shortTE="F";uid="8e8282a4-a204-46fe-912b-0927594dbf75"
VSBP01000584.1	RepeatMasker	DNA/hAT-hAT19	21440	22072	4515	-	.	ID="RND-5_FAMILY-2789";Tend="1625";Tstart="962";shortTE="F";uid="456520d0-cd3a-4b35-8eab-55c768bc332a"
VSBP01000584.1	RepeatMasker	DNA/Ginger	66091	66638	4110	-	.	ID="RND-6_FAMILY-5762";Tend="2534";Tstart="1945";shortTE="F";uid="6b33063f-5d36-4bae-a992-826dec6ee591"
VSBP01000584.1	RepeatMasker	LTR/Copia	6923	7123	722	-	.	ID="RND-6_FAMILY-638";Tend="272";Tstart="84";shortTE="F";uid="18d63c4f-27d4-47a6-bb06-269213f4abdc"
VSBP01000584.1	RepeatMasker	DNA/hAT-Tip100	71278	71440	1006	-	.	ID="RND-6_FAMILY-4635";Tend="1594";Tstart="1432";shortTE="F";uid="b6acbb24-a9c4-4b32-a428-bc33153beab1"
VSBP01005840.1	RepeatMasker	RC/Helitron	439	1396	5933	+	.	ID="RND-6_FAMILY-12859";Tend="1207";Tstart="308";shortTE="F";uid="13807d6c-cfbb-465f-b2c7-77c4f89db4d4"
VSBP01005840.1	RepeatMasker	Unknown	1	438	3639	+	.	ID="RND-1_FAMILY-5";Tend="1065";Tstart="624";shortTE="F";uid="922348ff-9fb9-4589-8c83-be32546ac0ec"
VSBP01005841.1	RepeatMasker	Unknown	545	1657	8306	+	.	ID="RND-1_FAMILY-38";Tend="1411";Tstart="313";shortTE="F";uid="9aebcddc-76dc-4f53-8570-9fa53e5be06e"
VSBP01005841.1	RepeatMasker	DNA/Ginger-1	1	550	4270	-	.	ID="RND-5_FAMILY-5842";Tend="857";Tstart="307";shortTE="F";uid="83a44516-c8f9-41eb-b802-63a011bfe816"
VSBP01005842.1	RepeatMasker	LTR/Copia	286	969	1560	+	.	ID="RND-5_FAMILY-1263";TEgroup="ctg_5842%7CRND-5_FAMILY-1263%7C1";Tend="751";Tstart="24";shortTE="F";uid="4423270f-fec5-4c1d-8977-e1ea3ce286b5"
VSBP01005845.1	RepeatMasker	DNA/MULE-MuDR	1	475	3544	+	.	ID="RND-5_FAMILY-3526";Tend="1555";Tstart="1119";shortTE="F";uid="984a306c-0de9-419b-8f0a-54f15a78e136"
VSBP01005846.1	RepeatMasker	Unknown	1166	1668	1279	+	.	ID="RND-6_FAMILY-2058";Tend="847";Tstart="462";shortTE="F";uid="f88dba75-1ca8-4655-80a9-949ec0d370ce"
VSBP01005846.1	RepeatMasker	DNA/Sola-1	947	1077	908	-	.	ID="SOLA1-4_AP";Tend="3041";Tstart="2907";shortTE="F";uid="4354e14f-513f-4094-b8b3-f8e94af55e3a"
VSBP01005847.1	RepeatMasker	LTR/Gypsy	1	1222	9907	+	.	ID="RND-5_FAMILY-257";Tend="1246";Tstart="33";shortTE="F";uid="06c1b8c7-5859-48e9-ad16-7811abde3430"
VSBP01005847.1	RepeatMasker	LTR/Gypsy	1152	1668	2953	-	.	ID="RND-6_FAMILY-9508";Tend="1082";Tstart="618";shortTE="F";uid="862a58ea-f0ee-4bb5-a415-c034f382d158"
VSBP01005848.1	RepeatMasker	LTR/Copia	497	1259	2469	+	.	ID="RND-5_FAMILY-1263";Tend="750";Tstart="4";shortTE="F";uid="268417d0-2cd8-4013-a64d-253415d84879"
VSBP01000585.1	RepeatMasker	Retroposon?	49923	50086	1042	+	.	ID="RND-6_FAMILY-14985";Tend="985";Tstart="827";shortTE="F";uid="509597ca-c5c0-4263-9946-594edc45f5e5"
VSBP01000585.1	RepeatMasker	DNA/Kolobok-E	45936	46114	950	+	.	ID="RND-6_FAMILY-6737";Tend="720";Tstart="549";shortTE="F";uid="60c58a6e-0bee-4ad0-bbbd-05768711ead6"
VSBP01000585.1	RepeatMasker	DNA/hAT	58060	58813	3234	+	.	ID="RND-6_FAMILY-7037";TEgroup="ctg_585%7CRND-6_FAMILY-7037%7C1";Tend="1411";Tstart="565";shortTE="F";uid="12a507f8-85bc-409b-9a98-4d541a44f324"
VSBP01000585.1	RepeatMasker	Unknown	12871	13286	1425	+	.	ID="RND-4_FAMILY-254";Tend="1352";Tstart="984";shortTE="F";uid="116b93ce-de8e-4571-ac97-a2d022c8e295"
VSBP01000585.1	RepeatMasker	DNA/hAT-Charlie	42256	42852	866	+	.	ID="HAT-N11_AP";Tend="517";Tstart="1";shortTE="F";uid="7f66ef43-3419-445d-9263-b7a37841134a"
VSBP01000585.1	RepeatMasker	DNA/Ginger	62815	63429	3287	+	.	ID="RND-6_FAMILY-9547";Tend="1474";Tstart="844";shortTE="F";uid="4191a79e-a697-4885-b816-c869aa31844e"
VSBP01000585.1	RepeatMasker	DNA/MULE-MuDR	34998	35404	1205	+	.	ID="RND-5_FAMILY-5576";Tend="1351";Tstart="949";shortTE="F";uid="42b0c382-e0a7-4043-893f-58337c7228f3"
VSBP01000585.1	RepeatMasker	LINE/L2	49293	49604	471	+	.	ID="RND-6_FAMILY-3410";Tend="901";Tstart="603";shortTE="F";uid="5d82e15c-a1b7-4aa6-9077-8bfacecc6f93"
VSBP01000585.1	RepeatMasker	DNA/Ginger	8383	8593	1720	+	.	ID="RND-1_FAMILY-3";Tend="1852";Tstart="1643";shortTE="F";uid="fca1bdeb-c42e-4636-940f-a122a9cec425"
VSBP01000585.1	RepeatMasker	DNA/hAT-hAT19	29522	30384	1783	+	.	ID="RND-6_FAMILY-3177";TEgroup="ctg_585%7CRND-6_FAMILY-3177%7C1";Tend="1648";Tstart="935";shortTE="F";uid="b5c64cd8-4d77-494d-a525-675573e59c5c"
VSBP01000585.1	RepeatMasker	Unknown	6330	6572	1109	+	.	ID="RND-1_FAMILY-1";Tend="412";Tstart="1";shortTE="F";uid="88c9810e-2eaa-4a26-a6e7-2c7997fc4c26"
VSBP01000585.1	RepeatMasker	DNA/Ginger	60335	61339	4983	+	.	ID="RND-1_FAMILY-3";TEgroup="ctg_585%7CRND-1_FAMILY-3%7C1";Tend="1843";Tstart="942";shortTE="F";uid="6b526101-5aca-441c-b846-906ae0eef1d4"
VSBP01000585.1	RepeatMasker	DNA/Kolobok-E	33393	33761	2225	+	.	ID="RND-6_FAMILY-2012";Tend="1536";Tstart="1164";shortTE="F";uid="efbbcc81-e4e7-498e-9f6d-77f5d4969c23"
VSBP01000585.1	RepeatMasker	DNA/Ginger-1	19225	19820	1471	+	.	ID="rnd-5_family-11470";Tend="1050";Tstart="429";shortTE="F";uid="62a9c71c-8b7a-4f72-8b9f-385d7abb37dc"
VSBP01000585.1	RepeatMasker	Unknown	1	1066	5813	+	.	ID="RND-1_FAMILY-103";Tend="1602";Tstart="536";shortTE="F";uid="864b5906-0893-4de5-9974-aee099eb626f"
VSBP01000585.1	RepeatMasker	DNA/hAT-Ac	30579	31129	4598	+	.	ID="RND-1_FAMILY-362";Tend="1484";Tstart="934";shortTE="F";uid="4f41ad22-ab01-4eb3-9b16-9e9cc371348a"
VSBP01000585.1	RepeatMasker	DNA/Ginger	33222	33393	1287	+	.	ID="RND-5_FAMILY-5363";Tend="1067";Tstart="887";shortTE="F";uid="a3dcf2c1-0a7f-4910-85fb-f838aa44604b"
VSBP01000585.1	RepeatMasker	RC/Helitron	21447	21610	579	+	.	ID="HELITRON-N7_PXU";Tend="155";Tstart="1";shortTE="F";uid="142c5b70-537a-477d-9f23-4cdc1a12e72c"
VSBP01000585.1	RepeatMasker	Retroposon?	37960	38217	452	+	.	ID="SINE2-1_AP";Tend="1467";Tstart="1212";shortTE="F";uid="9499a95b-708a-4fb6-9fab-4f0e13a096ba"
VSBP01000585.1	RepeatMasker	DNA/Kolobok-E	48802	49021	920	+	.	ID="RND-6_FAMILY-6737";Tend="751";Tstart="549";shortTE="F";uid="89064acb-17e6-42ee-bf52-d02b0606d6e5"
VSBP01000585.1	RepeatMasker	DNA/hAT-Ac	32243	32436	1629	+	.	ID="RND-1_FAMILY-362";Tend="1484";Tstart="1291";shortTE="F";uid="38f18aab-dc6f-4b4c-8dd8-93c7059e097a"
VSBP01000585.1	RepeatMasker	LTR/Gypsy	61336	62660	7769	+	.	ID="RND-1_FAMILY-171";Tend="2015";Tstart="724";shortTE="F";uid="b6549c31-35f0-411f-adb3-aeb00233c8b6"
VSBP01000585.1	RepeatMasker	Unknown	21864	22184	1056	+	.	ID="RND-6_FAMILY-15822";Tend="971";Tstart="667";shortTE="F";uid="280d1ec6-c45b-4c1c-a5d3-38b29adaafff"
VSBP01000585.1	RepeatMasker	DNA	33755	33954	1214	+	.	ID="RND-5_FAMILY-9000";Tend="1907";Tstart="1708";shortTE="F";uid="5b0e06ef-5ee0-4ffb-b0a1-1109733a1f15"
VSBP01000585.1	RepeatMasker	LINE/CR1	68418	69615	597	+	.	ID="RND-6_FAMILY-2980";TEgroup="ctg_585%7CRND-6_FAMILY-2980%7C1";Tend="1441";Tstart="121";shortTE="T";uid="174939ff-f7a0-4a1f-aeeb-025f6b276a1e"
VSBP01000585.1	RepeatMasker	Unknown	26641	26841	1205	+	.	ID="RND-1_FAMILY-129";Tend="1211";Tstart="1006";shortTE="F";uid="1dd01bc8-2477-48c4-ab40-006e7d95989a"
VSBP01000585.1	RepeatMasker	Unknown	24373	24964	2376	-	.	ID="RND-6_FAMILY-6194";TEgroup="ctg_585%7CRND-6_FAMILY-6194%7C1";Tend="548";Tstart="100";shortTE="F";uid="c647cb78-b838-4c80-8e6f-f5cc7c66201e"
VSBP01000585.1	RepeatMasker	DNA/hAT	52487	52773	588	-	.	ID="RND-5_FAMILY-2550";Tend="1638";Tstart="1366";shortTE="F";uid="825fcc86-8289-4e92-b16a-d1f73b2092fc"
VSBP01000585.1	RepeatMasker	Unknown	6918	7077	447	-	.	ID="RND-1_FAMILY-237";Tend="1211";Tstart="1053";shortTE="F";uid="706bd00b-bf2e-417b-a302-b8d3721e3f3d"
VSBP01000585.1	RepeatMasker	Unknown	44389	45018	3411	-	.	ID="RND-4_FAMILY-254";Tend="1558";Tstart="983";shortTE="F";uid="6dffe0bf-f16f-4e17-a079-31b2fd818543"
VSBP01000585.1	RepeatMasker	DNA/Ginger	46114	46666	4414	-	.	ID="RND-6_FAMILY-5762";Tend="1598";Tstart="1049";shortTE="F";uid="84ef6d05-3c4b-45a9-8ead-ae9661dc3113"
VSBP01000585.1	RepeatMasker	Unknown	47359	47868	2734	-	.	ID="RND-4_FAMILY-254";Tend="1443";Tstart="983";shortTE="F";uid="02048597-90ee-4e91-8067-d94640a7c0cd"
VSBP01000585.1	RepeatMasker	Unknown	4896	6483	5273	-	.	ID="RND-1_FAMILY-77";Tend="1100";Tstart="21";shortTE="F";uid="731b309a-f963-45af-bb7a-b24e5006b784"
VSBP01000585.1	RepeatMasker	LINE/L2	30384	30609	931	-	.	ID="RND-6_FAMILY-2068";Tend="1780";Tstart="1562";shortTE="F";uid="7e1fa1b5-37ca-4ade-a14d-a267ae7be646"
VSBP01000585.1	RepeatMasker	DNA/hAT-hAT19	4762	4881	687	-	.	ID="RND-6_FAMILY-6390";Tend="1518";Tstart="1400";shortTE="F";uid="8cfe4d6e-9771-4ee7-9235-673ac0fa5207"
VSBP01000585.1	RepeatMasker	DNA/hAT	58044	58187	849	-	.	ID="RND-6_FAMILY-2287";Tend="470";Tstart="322";shortTE="F";uid="72bce611-702b-4625-93b5-1c3c4f945910"
VSBP01000585.1	RepeatMasker	Unknown	18714	18881	918	-	.	ID="RND-1_FAMILY-129";Tend="1162";Tstart="1005";shortTE="F";uid="496ea534-f353-4b75-adb3-86b9617c799e"
VSBP01000585.1	RepeatMasker	LTR/Gypsy	58866	60343	7513	-	.	ID="RND-5_FAMILY-2673";Tend="1308";Tstart="325";shortTE="F";uid="d7911ffb-5298-4838-910d-bbf9601becc7"
VSBP01000585.1	RepeatMasker	Unknown	64347	64551	1232	-	.	ID="RND-5_FAMILY-3643";Tend="1192";Tstart="995";shortTE="F";uid="ddad0a53-66e9-4da6-970b-6540683ca9e7"
VSBP01000585.1	RepeatMasker	LINE/L2	32411	33241	4286	-	.	ID="RND-6_FAMILY-2068";Tend="1622";Tstart="766";shortTE="F";uid="4bc7c6bb-b87e-4109-b774-772a785f51a9"
VSBP01000585.1	RepeatMasker	Unknown	66018	66493	2721	-	.	ID="RND-5_FAMILY-3643";TEgroup="ctg_585%7CRND-5_FAMILY-3643%7C1";Tend="1015";Tstart="564";shortTE="F";uid="3a663006-0de9-4d7f-b86c-1f1384015254"
VSBP01000585.1	RepeatMasker	DNA/MULE-MuDR	9920	10082	554	-	.	ID="RND-6_FAMILY-30810";Tend="757";Tstart="595";shortTE="F";uid="c8fb1636-0654-4fd1-a575-68f471803880"
VSBP01000585.1	RepeatMasker	Unknown	47018	47306	1275	-	.	ID="RND-4_FAMILY-192";Tend="550";Tstart="275";shortTE="F";uid="520bd4d4-2fcd-4d3c-9591-953066cdc4f6"
VSBP01000585.1	RepeatMasker	DNA/Ginger	27358	29058	587	-	.	ID="RND-6_FAMILY-9547";TEgroup="ctg_585%7CRND-6_FAMILY-9547%7C1";Tend="2516";Tstart="1208";shortTE="F";uid="b35b4f82-a628-41ce-9659-60a51b5fe09e"
VSBP01000585.1	RepeatMasker	DNA/Ginger-1	33192	33390	1129	-	.	ID="RND-1_FAMILY-79";Tend="1919";Tstart="1728";shortTE="F";uid="37ab3335-403e-48c3-b178-73807ed2b1d2"
VSBP01000585.1	RepeatMasker	DNA/hAT-hAT19	30167	30434	750	-	.	ID="RND-6_FAMILY-11936";Tend="1071";Tstart="809";shortTE="F";uid="9a3d376e-ae26-4c35-bf9a-942c620176dd"
VSBP01000585.1	RepeatMasker	DNA/Ginger	8939	9896	5943	-	.	ID="rnd-1_family-3";Tend="2587";Tstart="942";shortTE="F";uid="6d0428a2-9bd6-4e14-b99f-a4bcf692e74d"
VSBP01000585.1	RepeatMasker	Unknown	55768	56465	4194	-	.	ID="RND-6_FAMILY-6200";Tend="1527";Tstart="809";shortTE="F";uid="b85a5067-16f6-4dc0-aa02-6e4738f7f40d"
VSBP01000585.1	RepeatMasker	DNA/MULE-NOF	8794	8995	1027	-	.	ID="RND-5_FAMILY-3305";Tend="1623";Tstart="1422";shortTE="F";uid="175b4d0a-2037-41c6-8d67-9ebff5bcbfb7"
VSBP01000585.1	RepeatMasker	DNA/Ginger	19390	20658	8832	-	.	ID="RND-6_FAMILY-9547";Tend="2139";Tstart="873";shortTE="F";uid="e1ee9d67-33af-40f7-8de0-baeb7c3c2161"
VSBP01000585.1	RepeatMasker	DNA/hAT-Charlie	67669	67985	1137	-	.	ID="RND-6_FAMILY-2985";TEgroup="ctg_585%7CRND-6_FAMILY-2985%7C1";Tend="1257";Tstart="762";shortTE="F";uid="611720b6-a049-4441-bdbc-d1f1299026fe"
VSBP01000585.1	RepeatMasker	DNA/Kolobok-E	1306	1771	2463	-	.	ID="RND-6_FAMILY-2012";Tend="1388";Tstart="982";shortTE="F";uid="6edcefc3-8deb-4e6d-a2b3-2f3864f4e340"
VSBP01000585.1	RepeatMasker	LINE/L2	31104	31934	4286	-	.	ID="RND-6_FAMILY-2068";Tend="1622";Tstart="766";shortTE="F";uid="52f63e7b-e85f-46de-add5-f1426403e26c"
VSBP01000585.1	RepeatMasker	DNA/hAT-Tip100	63396	63858	2378	-	.	ID="RND-5_FAMILY-978";Tend="1908";Tstart="1454";shortTE="F";uid="b24e036e-f95c-4dad-aa8c-851debf5b681"
VSBP01000585.1	RepeatMasker	Unknown	62661	62847	2128	-	.	ID="RND-5_FAMILY-366";Tend="728";Tstart="571";shortTE="F";uid="1edce09b-c726-484d-a939-5b7b197383c3"
VSBP01000585.1	RepeatMasker	RC/Helitron	21722	22005	1722	-	.	ID="RND-4_FAMILY-281";Tend="1220";Tstart="958";shortTE="F";uid="54824c0b-e8eb-49de-bf2e-0426b76cf58c"
VSBP01000585.1	RepeatMasker	DNA/MULE-MuDR	64829	65677	1028	-	.	ID="RND-5_FAMILY-4577";Tend="1098";Tstart="269";shortTE="F";uid="d063c0e0-ac10-471d-82be-97930f0feeef"
VSBP01005850.1	RepeatMasker	Unknown	128	1342	6560	-	.	ID="RND-4_FAMILY-1549";Tend="1685";Tstart="465";shortTE="F";uid="4a75b79a-e4cc-483f-96fa-1c3897479fb4"
VSBP01005851.1	RepeatMasker	DNA/Ginger	1	900	4142	+	.	ID="RND-5_FAMILY-5363";Tend="2554";Tstart="1322";shortTE="F";uid="60665c78-138a-4c3d-9de3-4f9a97384e38"
VSBP01005851.1	RepeatMasker	DNA/Ginger	1421	1668	1716	-	.	ID="rnd-6_family-9547";Tend="2572";Tstart="2302";shortTE="F";uid="4dcf4dbb-d37b-4100-ae77-8d0b89c6b22f"
VSBP01005851.1	RepeatMasker	Unknown	1144	1469	2088	-	.	ID="RND-6_FAMILY-688";Tend="1452";Tstart="1110";shortTE="F";uid="176e9485-012e-4067-8409-c42656862d70"
VSBP01005852.1	RepeatMasker	Unknown	179	936	5567	+	.	ID="RND-6_FAMILY-4052";Tend="826";Tstart="1";shortTE="F";uid="88a6858f-430d-4ced-8a84-0d9076d3c1eb"
VSBP01005853.1	RepeatMasker	DNA/hAT-Ac	1096	1328	896	+	.	ID="DNA8-99_AP";Tend="244";Tstart="1";shortTE="F";uid="f8c30637-9867-4eda-9a1a-446bba1fbda3"
VSBP01005853.1	RepeatMasker	DNA	1423	1645	591	-	.	ID="TTAA18B_AP";Tend="549";Tstart="329";shortTE="F";uid="978475c4-c857-4046-8877-e10bc8f94a95"
VSBP01005854.1	RepeatMasker	Unknown	1	780	5049	+	.	ID="RND-6_FAMILY-2998";Tend="919";Tstart="1";shortTE="F";uid="96ce0113-a28f-4b01-8ae1-b5115df722c3"
VSBP01005854.1	RepeatMasker	Unknown	1206	1668	3261	+	.	ID="RND-6_FAMILY-2998";Tend="725";Tstart="1";shortTE="F";uid="db45332e-492d-474c-82f6-1c5e5f239f78"
VSBP01005855.1	RepeatMasker	DNA/MULE-MuDR	619	1416	6189	+	.	ID="RND-6_FAMILY-2670";Tend="1719";Tstart="925";shortTE="F";uid="440325b1-6ac5-4a38-8fe1-946da97aec5b"
VSBP01005855.1	RepeatMasker	Retroposon?	520	625	828	-	.	ID="RND-5_FAMILY-549";Tend="195";Tstart="90";shortTE="F";uid="3c154b6b-8f22-410a-b9ca-2e2c5e0f5eed"
VSBP01005855.1	RepeatMasker	DNA/Ginger	1424	1668	1689	-	.	ID="RND-6_FAMILY-9547";Tend="2432";Tstart="2195";shortTE="F";uid="d9bce21c-dcc1-406d-89bf-91f7908dd33b"
VSBP01005856.1	RepeatMasker	Unknown	1	1633	10685	+	.	ID="RND-6_FAMILY-589";Tend="1836";Tstart="247";shortTE="F";uid="5ff6cb7a-d4a1-4cbb-9b0c-5c1c7781a02d"
VSBP01005857.1	RepeatMasker	Unknown	67	553	1284	+	.	ID="RND-1_FAMILY-395";Tend="831";Tstart="351";shortTE="F";uid="cd7f14fb-986a-455f-b91b-140a17427179"
VSBP01005857.1	RepeatMasker	DNA/Maverick	237	842	1717	-	.	ID="RND-6_FAMILY-9398";Tend="1355";Tstart="771";shortTE="F";uid="96c3625b-4559-4b26-8db9-aeed2b7950e4"
VSBP01005858.1	RepeatMasker	DNA	102	244	445	+	.	ID="RND-1_FAMILY-45";Tend="1195";Tstart="1017";shortTE="F";uid="42e43c95-2842-40ad-afcf-face5f40f516"
VSBP01005858.1	RepeatMasker	RC/Helitron	1525	1667	947	-	.	ID="RND-4_FAMILY-281";Tend="1088";Tstart="955";shortTE="F";uid="cd42099b-cf3e-4192-91c4-2d182fdc6709"
VSBP01005858.1	RepeatMasker	RC/Helitron	664	764	449	-	.	ID="RND-4_FAMILY-281";Tend="1174";Tstart="1080";shortTE="F";uid="fa43aae3-3d0c-4877-abfb-537113fe31ef"
VSBP01005858.1	RepeatMasker	DNA/hAT-hAT19	1294	1524	1668	-	.	ID="DNA8-64_AP";Tend="230";Tstart="1";shortTE="F";uid="f7b3aef3-c40e-4013-91b5-c50eb5bff11b"
VSBP01005858.1	RepeatMasker	DNA/hAT-hAT19	765	968	764	-	.	ID="DNA8-64_AP";Tend="621";Tstart="365";shortTE="F";uid="4aa3d883-eb1d-45e0-8281-2e4189fec536"
VSBP01000586.1	RepeatMasker	Unknown	60318	60486	1008	+	.	ID="RND-5_FAMILY-3075";Tend="1349";Tstart="1188";shortTE="F";uid="142c9c9f-5d6e-4b92-b1bb-600b4b48160e"
VSBP01000586.1	RepeatMasker	LTR/Pao	17854	18462	520	+	.	ID="BEL-27_CQ-I";Tend="3295";Tstart="2347";shortTE="F";uid="7b312bcf-4929-4472-b25a-7b3897cb0acd"
VSBP01000586.1	RepeatMasker	DNA/MULE-MuDR	68457	68870	2166	+	.	ID="RND-4_FAMILY-107";Tend="1381";Tstart="927";shortTE="F";uid="f2fe3a92-2e04-4e99-aa34-f760a4ee5e43"
VSBP01000586.1	RepeatMasker	DNA/Kolobok-E	53683	54128	403	+	.	ID="RND-6_FAMILY-16198";Tend="1260";Tstart="806";shortTE="F";uid="ca9102ce-788b-41e1-8017-314d18aa5dde"
VSBP01000586.1	RepeatMasker	DNA/Ginger	11820	12016	1373	+	.	ID="RND-5_FAMILY-5363";Tend="1968";Tstart="1770";shortTE="F";uid="15c62791-6546-4a74-8c69-924342278f48"
VSBP01000586.1	RepeatMasker	DNA/Ginger	68901	70008	3481	+	.	ID="RND-6_FAMILY-5762";TEgroup="ctg_586%7CRND-6_FAMILY-5762%7C1";Tend="2540";Tstart="1554";shortTE="F";uid="4297c61e-41df-4f09-9b74-9a858b1bab8d"
VSBP01000586.1	RepeatMasker	DNA/P	30363	31563	8641	+	.	ID="RND-6_FAMILY-6867";Tend="1105";Tstart="1";shortTE="F";uid="ebe4077f-2fc2-4bb9-bea8-0cdc36aca1ca"
VSBP01000586.1	RepeatMasker	DNA	59915	60317	1813	+	.	ID="TTAA22_AP";Tend="435";Tstart="1";shortTE="F";uid="d6aa96fb-2a80-468f-91e8-858d4d4bf3cf"
VSBP01000586.1	RepeatMasker	Unknown	29127	29425	2464	+	.	ID="RND-1_FAMILY-190";Tend="1252";Tstart="937";shortTE="F";uid="37b8ce46-163c-4e60-b084-4743fbced092"
VSBP01000586.1	RepeatMasker	LTR/Pao	18624	19000	451	+	.	ID="BEL-27_CQ-I";Tend="3513";Tstart="3137";shortTE="F";uid="ba9bcbd0-7a9c-4326-be29-ae3938e128bf"
VSBP01000586.1	RepeatMasker	LTR/Pao	22281	22884	675	+	.	ID="BEL-230_AA-I";Tend="6625";Tstart="6028";shortTE="F";uid="df9a70f0-b382-4eea-ac3f-b8da4e922e5d"
VSBP01000586.1	RepeatMasker	Unknown	59187	59822	2865	+	.	ID="RND-5_FAMILY-3075";Tend="1164";Tstart="624";shortTE="F";uid="f39b7957-645e-480a-8354-c5d974876184"
VSBP01000586.1	RepeatMasker	LTR/Pao	20288	21211	746	+	.	ID="BEL-230_AA-I";Tend="4835";Tstart="4400";shortTE="F";uid="80394816-11bb-45c5-8d96-d7325564a2b7"
VSBP01000586.1	RepeatMasker	DNA/P	27138	27248	705	+	.	ID="RND-6_FAMILY-3930";Tend="1704";Tstart="1579";shortTE="F";uid="6b9ed118-e6ec-4677-a142-b3910f538851"
VSBP01000586.1	RepeatMasker	DNA/Ginger	54129	54323	403	+	.	ID="RND-6_FAMILY-5762";Tend="1566";Tstart="908";shortTE="F";uid="7ee61fb1-e240-435a-87cb-d7c17e428b16"
VSBP01000586.1	RepeatMasker	DNA/MULE-MuDR	24242	24387	532	+	.	ID="RND-6_FAMILY-45";Tend="1360";Tstart="1214";shortTE="F";uid="0e3d2d2d-1082-4e08-8d8d-5dab5f01ac87"
VSBP01000586.1	RepeatMasker	DNA/Ginger-1	69816	70039	1240	-	.	ID="RND-6_FAMILY-9723";Tend="304";Tstart="99";shortTE="F";uid="2cf5ad27-d1bc-44ef-821e-e78a14b62b5d"
VSBP01000586.1	RepeatMasker	DNA	41368	42162	5706	-	.	ID="RND-1_FAMILY-30";Tend="1731";Tstart="929";shortTE="F";uid="88bdfd59-95a1-4130-9376-9367ab82a3b7"
VSBP01000586.1	RepeatMasker	Unknown	60588	61133	1856	-	.	ID="RND-5_FAMILY-4514";TEgroup="ctg_586%7CRND-5_FAMILY-4514%7C1";Tend="1559";Tstart="823";shortTE="F";uid="516e6d88-6c95-4f26-9fbc-a21424647c88"
VSBP01000586.1	RepeatMasker	DNA/hAT?	47067	47195	468	-	.	ID="RND-6_FAMILY-1055";Tend="1295";Tstart="1169";shortTE="F";uid="fc546843-ca58-4cfe-8e06-f91b14b513c5"
VSBP01000586.1	RepeatMasker	DNA	39551	40005	3047	-	.	ID="ttaa3_ap";Tend="429";Tstart="1";shortTE="F";uid="53dc9f9b-1e54-43b1-be74-02a440c4939f"
VSBP01000586.1	RepeatMasker	LTR/Gypsy	4201	4520	483	-	.	ID="GYPSY-13_SI-I";Tend="580";Tstart="260";shortTE="F";uid="5fed3984-2fba-47a1-b9f3-4d359af3e0fe"
VSBP01000586.1	RepeatMasker	DNA/hAT-Charlie	49653	49789	970	-	.	ID="HAT-N14_RPR";Tend="320";Tstart="186";shortTE="F";uid="6acfb798-c6f1-4c21-ab0f-717adc3b2a89"
VSBP01000586.1	RepeatMasker	DNA/hAT-Charlie	68281	68400	469	-	.	ID="RND-5_FAMILY-32";Tend="1132";Tstart="1014";shortTE="F";uid="3a72b33b-8c63-462c-8056-f48a01d9b902"
VSBP01000586.1	RepeatMasker	DNA/hAT-Ac	38316	38537	755	-	.	ID="DNA8-91_AP";Tend="680";Tstart="456";shortTE="F";uid="3e26b81d-e9cb-4e86-834a-d6c22ddd8d5a"
VSBP01000586.1	RepeatMasker	RC/Helitron	47372	47532	622	-	.	ID="HALYOMORPHA_HALYS-4_FAMILY-638";Tend="182";Tstart="23";shortTE="F";uid="71707528-38b1-4506-906f-4cc159478dad"
VSBP01000586.1	RepeatMasker	DNA/Ginger-1	25636	26541	7323	-	.	ID="RND-1_FAMILY-79";Tend="1887";Tstart="987";shortTE="F";uid="5f2aa96b-ee18-4f74-be47-74edbce243c9"
VSBP01000586.1	RepeatMasker	DNA/Ginger-1	28019	28245	689	-	.	ID="rnd-1_family-329";Tend="668";Tstart="482";shortTE="F";uid="d62b2f72-9621-4533-9477-a1babeb087b9"
VSBP01000586.1	RepeatMasker	Unknown	9701	11293	4820	-	.	ID="RND-6_FAMILY-5686";Tend="1120";Tstart="33";shortTE="F";uid="ac1055dc-2c34-4199-96df-bbc369958fee"
VSBP01000586.1	RepeatMasker	DNA/TcMar-Tc1	38622	39327	1575	-	.	ID="RND-1_FAMILY-361";TEgroup="ctg_586%7CRND-1_FAMILY-361%7C1";Tend="1407";Tstart="739";shortTE="F";uid="cc81da55-f32a-4d5f-a5d9-a2460051a42e"
VSBP01000586.1	RepeatMasker	DNA	12192	12479	2479	-	.	ID="RND-5_FAMILY-176";Tend="1266";Tstart="979";shortTE="F";uid="1cd3a054-ffe6-47fd-b8aa-80707a98ed75"
VSBP01000586.1	RepeatMasker	Retroposon?	40797	41087	1679	-	.	ID="RND-6_FAMILY-1391";Tend="940";Tstart="652";shortTE="F";uid="e4a80d77-6563-4c6b-a5d1-87dcc1e0644f"
VSBP01000586.1	RepeatMasker	Unknown	56913	57084	1071	-	.	ID="RND-1_FAMILY-129";Tend="1196";Tstart="1011";shortTE="F";uid="e883db7b-de0b-45bc-82ac-835449643b73"
VSBP01000586.1	RepeatMasker	Unknown	13217	13354	733	-	.	ID="RND-6_FAMILY-1819";Tend="1316";Tstart="1161";shortTE="F";uid="85e0c83e-57aa-4dce-8991-bc8d1ee4dc9a"
VSBP01000586.1	RepeatMasker	DNA	24398	24632	1030	-	.	ID="DNA8-59_AP";Tend="217";Tstart="1";shortTE="F";uid="ba26247c-9f26-4f66-ac02-f03dc6571962"
VSBP01000586.1	RepeatMasker	LINE/I-Jockey	69995	70673	4569	-	.	ID="RND-5_FAMILY-624";Tend="754";Tstart="145";shortTE="F";uid="7ff101dd-afea-478a-9c01-a1a700a3a571"
VSBP01000586.1	RepeatMasker	Retroposon?	54844	55111	604	-	.	ID="RND-3_FAMILY-37";Tend="1183";Tstart="891";shortTE="F";uid="6183d4ca-005b-4697-9b4e-7e9f5fc4716f"
VSBP01000586.1	RepeatMasker	DNA/TcMar-Tc1	41067	41185	661	-	.	ID="RND-1_FAMILY-361";Tend="858";Tstart="742";shortTE="F";uid="355d5362-0632-4568-af43-0f57c76a33c0"
VSBP01005860.1	RepeatMasker	DNA/Ginger	102	1666	8816	+	.	ID="rnd-6_family-5762";Tend="2717";Tstart="1314";shortTE="F";uid="dcf06aad-bda9-49ca-9f25-cc712e9c8eb4"
VSBP01005860.1	RepeatMasker	Unknown	1297	1667	2192	-	.	ID="RND-5_FAMILY-676";Tend="1040";Tstart="675";shortTE="F";uid="48954a4e-fc74-440c-a51b-f65617deb98c"
VSBP01005861.1	RepeatMasker	LINE/R1	9	580	4491	+	.	ID="RND-5_FAMILY-1908";Tend="1486";Tstart="929";shortTE="F";uid="bdcfc15d-abfd-4fe9-ad08-98601e48c5ec"
VSBP01005861.1	RepeatMasker	DNA/MULE-MuDR	981	1122	1186	+	.	ID="RND-6_FAMILY-14281";Tend="811";Tstart="670";shortTE="F";uid="1b9288d6-c0af-48d7-8f2d-497404f378a6"
VSBP01005861.1	RepeatMasker	DNA/MULE-MuDR	1283	1666	2855	+	.	ID="RND-6_FAMILY-3214";Tend="1130";Tstart="756";shortTE="F";uid="a3b85454-a367-4c53-9031-9ce19bdbf706"
VSBP01005861.1	RepeatMasker	DNA/Sola-2	1239	1475	478	-	.	ID="RND-6_FAMILY-11978";Tend="1102";Tstart="866";shortTE="F";uid="0d21be51-70c7-427e-b19a-cd52295ac459"
VSBP01005862.1	RepeatMasker	DNA/Maverick	498	1006	4012	-	.	ID="RND-5_FAMILY-2009";Tend="714";Tstart="210";shortTE="F";uid="57240641-8b59-4658-b72e-79c3a22139b8"
VSBP01005862.1	RepeatMasker	DNA/Maverick	69	521	3142	-	.	ID="RND-5_FAMILY-293";Tend="822";Tstart="382";shortTE="F";uid="8fd08ca4-d48a-41d2-94d7-493a84d9980c"
VSBP01005863.1	RepeatMasker	DNA	1076	1666	724	+	.	ID="RND-1_FAMILY-151";TEgroup="ctg_5863%7CRND-1_FAMILY-151%7C1";Tend="2168";Tstart="1323";shortTE="F";uid="96a7193c-7e48-478f-9bec-2565e6cc8e02"
VSBP01005863.1	RepeatMasker	DNA	399	676	1729	+	.	ID="RND-1_FAMILY-151";Tend="1324";Tstart="1037";shortTE="F";uid="830eb0ea-f5e8-45d9-8f64-543342f64278"
VSBP01005863.1	RepeatMasker	DNA/hAT-Tip100	647	767	613	-	.	ID="RND-6_FAMILY-4635";Tend="1595";Tstart="1464";shortTE="F";uid="ba3ba484-0794-4da9-9398-1cb7cb26ad7b"
VSBP01005863.1	RepeatMasker	DNA/Ginger-1	1	250	1715	-	.	ID="rnd-5_family-11470";Tend="626";Tstart="301";shortTE="F";uid="398e6824-24c0-4529-853f-0813afa6633e"
VSBP01005864.1	RepeatMasker	LINE/R1	82	1619	1285	-	.	ID="SART-6_API";TEgroup="ctg_5864%7CSART-6_API%7C1";Tend="4194";Tstart="2491";shortTE="F";uid="991d3b46-cb5f-4b54-965f-79accd6b4346"
VSBP01005865.1	RepeatMasker	DNA/Maverick	115	494	1909	+	.	ID="RND-6_FAMILY-13762";Tend="383";Tstart="4";shortTE="F";uid="188ef1da-a541-4cd6-b66f-706fb8e2117f"
VSBP01005865.1	RepeatMasker	DNA/Maverick	525	1161	1225	-	.	ID="RND-1_FAMILY-248";Tend="1014";Tstart="377";shortTE="F";uid="3b4d35ff-8f87-4de4-85f9-3346a6dd398c"
VSBP01005866.1	RepeatMasker	RC/Helitron	504	1247	1778	+	.	ID="RND-6_FAMILY-1680";TEgroup="ctg_5866%7CRND-6_FAMILY-1680%7C1";Tend="1550";Tstart="972";shortTE="F";uid="e62d6e72-36a7-47c4-bb00-a276a61475fa"
VSBP01005867.1	RepeatMasker	DNA/hAT-Tip100	871	1607	793	-	.	ID="RND-6_FAMILY-8828";Tend="1643";Tstart="874";shortTE="F";uid="24f5eb3e-a350-47dc-ae30-49238c974d95"
VSBP01005868.1	RepeatMasker	RC/Helitron	1	1062	4562	-	.	ID="RND-1_FAMILY-336";Tend="1230";Tstart="180";shortTE="F";uid="7f8335a0-3afe-449e-84cb-0c27e16daa85"
VSBP01000587.1	RepeatMasker	DNA/hAT-Tip100	32471	33211	4417	+	.	ID="RND-5_FAMILY-8630";Tend="1750";Tstart="1016";shortTE="F";uid="7053645f-ed04-42db-9e69-83446163538e"
VSBP01000587.1	RepeatMasker	DNA	22670	22865	735	+	.	ID="DNA-TTAA-1_AP";Tend="423";Tstart="232";shortTE="F";uid="c816e100-9bd4-4cdb-839a-a3c6525b30db"
VSBP01000587.1	RepeatMasker	Unknown	24083	24327	748	+	.	ID="RND-5_FAMILY-1850";Tend="1142";Tstart="896";shortTE="F";uid="fc3e52d9-c8a2-40ae-9970-e60208140777"
VSBP01000587.1	RepeatMasker	Retroposon?	42621	42745	682	+	.	ID="RND-6_FAMILY-14985";Tend="466";Tstart="347";shortTE="F";uid="eda6e4b3-2c89-4dd0-bc17-8c74d5d08488"
VSBP01000587.1	RepeatMasker	DNA	19541	19869	1294	+	.	ID="rnd-6_family-8338";Tend="1437";Tstart="1163";shortTE="F";uid="4e2b80a4-8af3-4fbb-a4f0-19c466d2dc10"
VSBP01000587.1	RepeatMasker	DNA/P	55863	56286	730	+	.	ID="P-1_AP";Tend="1741";Tstart="1316";shortTE="F";uid="a807c305-2c2b-4078-a891-05d7401ee232"
VSBP01000587.1	RepeatMasker	Unknown	24701	24921	793	+	.	ID="RND-5_FAMILY-1850";Tend="1604";Tstart="1344";shortTE="F";uid="d1e24014-fd6d-4fd5-8c0d-647a25e58403"
VSBP01000587.1	RepeatMasker	DNA	22281	22499	758	+	.	ID="rnd-6_family-3496";Tend="1076";Tstart="881";shortTE="F";uid="62baa678-7f8b-469d-8771-7296cf2394e1"
VSBP01000587.1	RepeatMasker	DNA/MULE-MuDR	8089	9975	11720	+	.	ID="RND-6_FAMILY-6199";Tend="1757";Tstart="92";shortTE="F";uid="87736075-4519-44fd-a620-ce6773da730b"
VSBP01000587.1	RepeatMasker	DNA/Ginger	34862	35233	2590	+	.	ID="rnd-6_family-5762";Tend="2545";Tstart="2206";shortTE="F";uid="4f6d1db6-612c-4ad8-9821-87b86e380c25"
VSBP01000587.1	RepeatMasker	DNA/Ginger	30476	30588	651	+	.	ID="RND-6_FAMILY-5762";Tend="983";Tstart="867";shortTE="F";uid="9c49b3aa-ac6e-4826-bb5d-e84ede46a653"
VSBP01000587.1	RepeatMasker	DNA/Ginger	4596	5132	4181	+	.	ID="RND-6_FAMILY-9547";Tend="2516";Tstart="1979";shortTE="F";uid="7c444d72-f3b4-4407-bb8b-adc20c2617ff"
VSBP01000587.1	RepeatMasker	DNA	37141	37537	1457	+	.	ID="TTAA4B_AP";Tend="430";Tstart="2";shortTE="F";uid="e265f3fb-bc51-41f8-bc2e-4c95486194b5"
VSBP01000587.1	RepeatMasker	DNA/Ginger	1	421	2109	+	.	ID="RND-6_FAMILY-9547";Tend="2112";Tstart="1695";shortTE="F";uid="4ae936c0-7e5a-4657-b877-fbc64813718e"
VSBP01000587.1	RepeatMasker	Unknown	43107	43440	784	+	.	ID="RND-6_FAMILY-7659";Tend="764";Tstart="403";shortTE="F";uid="5fec8db4-b054-4a3a-86a9-d80a3516c6d9"
VSBP01000587.1	RepeatMasker	DNA/P	57193	57339	422	+	.	ID="P-2_AP";Tend="2451";Tstart="2305";shortTE="F";uid="b9c0fdf2-5880-45d6-8a95-f16245d8bef9"
VSBP01000587.1	RepeatMasker	DNA/Ginger	34184	34466	5018	+	.	ID="rnd-6_family-9547";Tend="2156";Tstart="895";shortTE="F";uid="ed1e0406-05bd-4ee3-aa2b-db88698ebac0"
VSBP01000587.1	RepeatMasker	DNA/P	54289	54588	648	+	.	ID="p-1_ap";Tend="1575";Tstart="1219";shortTE="F";uid="b7a9ee06-1762-43e6-98a7-139c9ab2562e"
VSBP01000587.1	RepeatMasker	Unknown	43753	43908	554	+	.	ID="RND-6_FAMILY-7659";Tend="377";Tstart="192";shortTE="F";uid="8c5da61d-5552-41a0-b7b7-73267e9c9b24"
VSBP01000587.1	RepeatMasker	DNA/CMC-EnSpm	70477	70863	656	+	.	ID="RND-5_FAMILY-4092";Tend="415";Tstart="31";shortTE="F";uid="6b856962-4ce1-4b4d-963c-344935acb37b"
VSBP01000587.1	RepeatMasker	DNA/hAT-Tip100	10213	11944	7038	-	.	ID="RND-6_FAMILY-14332";Tend="2331";Tstart="718";shortTE="F";uid="6391d01b-9371-49cd-ab73-9442a169ef00"
VSBP01000587.1	RepeatMasker	Unknown	39139	39365	1825	-	.	ID="RND-1_FAMILY-178";Tend="1001";Tstart="776";shortTE="F";uid="167182eb-64de-4f71-a503-57ed44c26039"
VSBP01000587.1	RepeatMasker	DNA/MULE-MuDR	26317	27026	2015	-	.	ID="RND-6_FAMILY-1978";TEgroup="ctg_587%7CRND-6_FAMILY-1978%7C1";Tend="1345";Tstart="476";shortTE="F";uid="c5e2a770-b47c-410b-b63d-4a4989d76560"
VSBP01000587.1	RepeatMasker	DNA/Ginger	20794	21135	733	-	.	ID="RND-6_FAMILY-9547";Tend="1294";Tstart="936";shortTE="F";uid="7bedbaae-88a8-4771-9987-712cca60f00c"
VSBP01000587.1	RepeatMasker	DNA/Ginger	25659	26321	5189	-	.	ID="RND-6_FAMILY-9547";Tend="1516";Tstart="872";shortTE="F";uid="a57556f3-634a-43c9-92ba-54746dcf1437"
VSBP01000587.1	RepeatMasker	DNA/Ginger	57759	59033	9639	-	.	ID="RND-6_FAMILY-5762";Tend="2574";Tstart="1302";shortTE="F";uid="6079385e-1fae-4735-bc05-1803df12ad58"
VSBP01000587.1	RepeatMasker	DNA/Ginger-1	4941	5180	1415	-	.	ID="RND-5_FAMILY-4684";Tend="537";Tstart="292";shortTE="F";uid="6be85c94-6a1a-40ac-a247-6df9af579b5b"
VSBP01000587.1	RepeatMasker	Unknown	50484	51507	7372	-	.	ID="RND-5_FAMILY-919";Tend="1585";Tstart="561";shortTE="F";uid="9eebaf77-7d23-4a28-b82e-1977fd6d447d"
VSBP01000587.1	RepeatMasker	Retroposon?	42603	42716	638	-	.	ID="SINE2-2_AP";Tend="119";Tstart="1";shortTE="F";uid="214ba1ba-2c49-45fe-bae4-994abf21af8e"
VSBP01000587.1	RepeatMasker	DNA/Ginger	62642	62944	2232	-	.	ID="RND-6_FAMILY-5762";Tend="2574";Tstart="2274";shortTE="F";uid="4b7a4d11-ed1f-4acb-a6f8-6f7c1b20be03"
VSBP01000587.1	RepeatMasker	Unknown	46822	47313	2101	-	.	ID="RND-1_FAMILY-69";Tend="518";Tstart="26";shortTE="F";uid="283cbee8-e2de-40b3-b5f4-769bf81ae59c"
VSBP01000587.1	RepeatMasker	Unknown	20655	20764	459	-	.	ID="RND-1_FAMILY-129";Tend="1119";Tstart="1014";shortTE="F";uid="614f45e1-4b86-462f-8ece-0d72e5c777ac"
VSBP01000587.1	RepeatMasker	DNA/Ginger	42079	42611	4437	-	.	ID="RND-1_FAMILY-3";Tend="1841";Tstart="1308";shortTE="F";uid="7debfcad-f146-48be-ba9f-bcc31d0a5264"
VSBP01000587.1	RepeatMasker	DNA/Ginger	21306	21553	2003	-	.	ID="RND-6_FAMILY-5762";Tend="1142";Tstart="895";shortTE="F";uid="1ab58309-3279-4d4d-9a95-65c142b241a0"
VSBP01000587.1	RepeatMasker	DNA/TcMar-m44	22511	22669	711	-	.	ID="dnax-3b_ap";Tend="150";Tstart="2";shortTE="F";uid="7d948c13-e205-45fc-89c6-9ff59e8e4df8"
VSBP01000587.1	RepeatMasker	Retroposon?	95	460	589	-	.	ID="RND-1_FAMILY-404";Tend="972";Tstart="640";shortTE="F";uid="9c0fc394-0296-4735-aa5d-9e832e336399"
VSBP01000587.1	RepeatMasker	DNA/Ginger	6640	7216	1610	-	.	ID="RND-6_FAMILY-9547";TEgroup="ctg_587%7CRND-6_FAMILY-9547%7C1";Tend="1279";Tstart="873";shortTE="F";uid="a123651e-12da-4dfd-b934-b997f1f4b30d"
VSBP01000587.1	RepeatMasker	DNA/Ginger-1	33421	34183	1577	-	.	ID="GINGER1-1_AP";Tend="4354";Tstart="3501";shortTE="F";uid="01a04ae5-7015-4f17-931e-d51d5976f4ea"
VSBP01000587.1	RepeatMasker	Unknown	43150	43640	2114	-	.	ID="RND-6_FAMILY-11576";Tend="557";Tstart="16";shortTE="F";uid="05e57971-3ed7-4aab-b5c5-8f1c87b7391e"
VSBP01005870.1	RepeatMasker	Unknown	1116	1335	4975	+	.	ID="RND-1_FAMILY-60";Tend="1158";Tstart="119";shortTE="F";uid="3d8d4374-1ccb-41e0-bbe3-062912230549"
VSBP01005870.1	RepeatMasker	DNA/Kolobok-E	2	379	1549	+	.	ID="KOLOBOKE-4_AP";Tend="8431";Tstart="8066";shortTE="F";uid="6737e7ad-ce21-489f-be4a-b91a809a2cad"
VSBP01005870.1	RepeatMasker	Unknown	380	1115	5235	-	.	ID="RND-1_FAMILY-175";Tend="1496";Tstart="694";shortTE="F";uid="ad6043ac-13d3-49c6-be9b-70145c7b9bf6"
VSBP01005871.1	RepeatMasker	LINE/L2	1	765	564	+	.	ID="RND-6_FAMILY-1433";Tend="987";Tstart="265";shortTE="F";uid="ea855332-be73-4d0d-95c7-806b851d8924"
VSBP01005872.1	RepeatMasker	DNA/Ginger	1	1226	7747	+	.	ID="RND-6_FAMILY-5762";Tend="2716";Tstart="1490";shortTE="F";uid="bc7647ff-ecbd-4bf3-b6eb-50927c2225ab"
VSBP01005874.1	RepeatMasker	Unknown	1	534	3358	+	.	ID="RND-6_FAMILY-5993";Tend="1316";Tstart="817";shortTE="F";uid="7cde143d-f9f0-497c-9169-1b8c5eb9393b"
VSBP01005874.1	RepeatMasker	Unknown	882	1227	1435	+	.	ID="RND-6_FAMILY-5754";Tend="777";Tstart="436";shortTE="F";uid="127cb6ab-99d5-4431-8698-243a47b65720"
VSBP01005874.1	RepeatMasker	LTR	1228	1664	1249	-	.	ID="RND-5_FAMILY-1383";Tend="912";Tstart="476";shortTE="F";uid="fe4b1a11-5f39-4cb3-9f24-f2b542f8136d"
VSBP01005875.1	RepeatMasker	Unknown	237	1462	6143	-	.	ID="RND-1_FAMILY-8";Tend="1618";Tstart="39";shortTE="F";uid="f36303e1-15d8-47f3-a777-e27de8bd7283"
VSBP01005876.1	RepeatMasker	LTR/Gypsy	313	755	792	+	.	ID="RND-5_FAMILY-4323";Tend="684";Tstart="235";shortTE="F";uid="4576093e-36cb-4c11-a8e4-ca5bef7dece7"
VSBP01005876.1	RepeatMasker	DNA/MULE-MuDR	1415	1664	1517	-	.	ID="RND-5_FAMILY-5369";TEgroup="ctg_5876%7CRND-5_FAMILY-5369%7C1";Tend="1718";Tstart="808";shortTE="F";uid="ec123666-4c4d-43db-9863-e0dc32197a93"
VSBP01005877.1	RepeatMasker	Unknown	1161	1622	876	+	.	ID="RND-5_FAMILY-7058";Tend="613";Tstart="154";shortTE="F";uid="a2db634f-7779-44bc-b29d-b09f7a9dd60d"
VSBP01005878.1	RepeatMasker	LTR/Gypsy	15	1319	1133	-	.	ID="GYPSY-13_SI-I";Tend="2772";Tstart="1425";shortTE="F";uid="92010730-4f98-4d8b-bccf-40eb4e35000a"
VSBP01005879.1	RepeatMasker	RC/Helitron	3	194	1613	+	.	ID="RND-6_FAMILY-4232";Tend="1201";Tstart="1011";shortTE="F";uid="3415f8da-f3cd-4bc6-8b72-02db7691ae92"
VSBP01005879.1	RepeatMasker	RC/Helitron	1374	1664	2418	-	.	ID="RND-6_FAMILY-4232";Tend="1199";Tstart="910";shortTE="F";uid="c0095fed-c1fe-4f5e-b3db-06419bca91a7"
VSBP01000588.1	RepeatMasker	Unknown	53018	53231	1736	+	.	ID="RND-6_FAMILY-5878";Tend="215";Tstart="2";shortTE="F";uid="f3015148-ba86-45a5-b8ad-d23403a5f97f"
VSBP01000588.1	RepeatMasker	DNA/Maverick	34807	35284	740	+	.	ID="RND-4_FAMILY-261";Tend="528";Tstart="37";shortTE="F";uid="347bfabe-5423-4fe4-8f3b-bc9c976c679f"
VSBP01000588.1	RepeatMasker	DNA	19377	19537	1031	+	.	ID="TTAA22_AP";Tend="435";Tstart="275";shortTE="F";uid="038c2252-f175-4507-b5e6-a4781af59d34"
VSBP01000588.1	RepeatMasker	DNA/hAT-Tip100	31545	31879	702	+	.	ID="RND-5_FAMILY-4294";Tend="974";Tstart="617";shortTE="F";uid="ce3f0529-baf8-482d-93c8-b2d63d2da880"
VSBP01000588.1	RepeatMasker	Unknown	20524	21392	2540	+	.	ID="RND-6_FAMILY-7773";Tend="1311";Tstart="462";shortTE="F";uid="943372de-cb29-442c-b782-b7db8e2bcd8d"
VSBP01000588.1	RepeatMasker	RC/Helitron	3496	3608	988	+	.	ID="RND-5_FAMILY-65";Tend="113";Tstart="1";shortTE="F";uid="4df1830d-c80d-4df0-a61b-46bedbe65d06"
VSBP01000588.1	RepeatMasker	DNA/hAT	24060	24292	834	+	.	ID="DNA8-23_AP";Tend="192";Tstart="1";shortTE="F";uid="2d21583e-6b58-43d0-99d0-43f08001e490"
VSBP01000588.1	RepeatMasker	DNA/hAT-hAT19	37342	37609	1158	+	.	ID="DNA8-74_AP";Tend="902";Tstart="645";shortTE="F";uid="1358d6e1-a031-43bb-85e3-13f3f213f38c"
VSBP01000588.1	RepeatMasker	Unknown	5008	5845	4544	+	.	ID="RND-1_FAMILY-19";Tend="1300";Tstart="21";shortTE="F";uid="d2b98017-865d-4b0c-bf6d-979dae24b52f"
VSBP01000588.1	RepeatMasker	DNA/PiggyBac	11546	12691	900	+	.	ID="piggybac-n1_lmi";Tend="1732";Tstart="237";shortTE="F";uid="17f0da4d-d590-4443-9815-2a4b7d509740"
VSBP01000588.1	RepeatMasker	Unknown	4243	4883	2943	+	.	ID="RND-1_FAMILY-144";Tend="1037";Tstart="1";shortTE="F";uid="0f6ef94b-79b5-40cd-a9ba-49a0abc8a34a"
VSBP01000588.1	RepeatMasker	DNA/Ginger	33749	34026	467	+	.	ID="RND-5_FAMILY-5363";TEgroup="ctg_588%7CRND-5_FAMILY-5363%7C1";Tend="1930";Tstart="863";shortTE="T";uid="17fa91ef-d871-4c26-beee-b501556d1a83"
VSBP01000588.1	RepeatMasker	Unknown	51186	51457	2218	+	.	ID="RND-1_FAMILY-41";Tend="771";Tstart="501";shortTE="F";uid="7bf27dcf-fad4-431e-8d35-5416f932a3e2"
VSBP01000588.1	RepeatMasker	Unknown	56997	57604	2976	+	.	ID="RND-6_FAMILY-5878";Tend="685";Tstart="200";shortTE="F";uid="d4d0fe87-2378-4984-b35f-3d5fce710919"
VSBP01000588.1	RepeatMasker	Unknown	18765	19197	640	+	.	ID="RND-6_FAMILY-7773";TEgroup="ctg_588%7CRND-6_FAMILY-7773%7C1";Tend="409";Tstart="189";shortTE="F";uid="e1627929-8fca-4606-bf76-16137cde8b36"
VSBP01000588.1	RepeatMasker	DNA/Ginger	33996	34111	609	+	.	ID="rnd-5_family-5363";Tend="1058";Tstart="932";shortTE="F";uid="12b0a98d-528a-4c90-8159-1b72a73db936"
VSBP01000588.1	RepeatMasker	DNA/Sola-1	43104	45188	3695	+	.	ID="SOLA1-1_AP";TEgroup="ctg_588%7CSOLA1-1_AP%7C1";Tend="3318";Tstart="1441";shortTE="F";uid="4f49f9ac-25f7-488c-a316-557a9879b64f"
VSBP01000588.1	RepeatMasker	Unknown	4159	4569	2494	-	.	ID="RND-1_FAMILY-101";Tend="431";Tstart="1";shortTE="F";uid="8aafa341-d57c-46f3-89e9-eca902e3940b"
VSBP01000588.1	RepeatMasker	Unknown	23840	23944	469	-	.	ID="RND-1_FAMILY-300";Tend="628";Tstart="522";shortTE="F";uid="c0d95234-5c07-48d5-828b-6baaabeea3ba"
VSBP01000588.1	RepeatMasker	Unknown	52538	52765	435	-	.	ID="RND-6_FAMILY-1344";Tend="728";Tstart="499";shortTE="F";uid="4a2e619e-d3c0-4c02-880c-d845db951e9f"
VSBP01000588.1	RepeatMasker	DNA/Ginger-1	3610	3947	2581	-	.	ID="RND-6_FAMILY-9723";Tend="986";Tstart="656";shortTE="F";uid="de29310c-b1d0-4ff5-9db5-60b1f4559f45"
VSBP01000588.1	RepeatMasker	DNA/CMC-EnSpm	66643	68080	848	-	.	ID="rnd-6_family-8347";Tend="1906";Tstart="257";shortTE="F";uid="ceb0ee21-197c-4403-9d1f-fe4c95deb346"
VSBP01000588.1	RepeatMasker	Unknown	18989	19369	434	-	.	ID="RND-5_FAMILY-953";TEgroup="ctg_588%7CRND-5_FAMILY-953%7C1";Tend="1312";Tstart="1142";shortTE="F";uid="75d9d74a-f093-48b2-ab8b-4f1082ee57fb"
VSBP01000588.1	RepeatMasker	Unknown	45934	46252	1598	-	.	ID="RND-6_FAMILY-7954";Tend="861";Tstart="557";shortTE="F";uid="10cefb36-c40f-4886-ba8e-a15cd8ff09e9"
VSBP01000588.1	RepeatMasker	DNA/Sola-1	7209	7655	475	-	.	ID="SOLA1-10_AP";Tend="2704";Tstart="2278";shortTE="F";uid="05ae7e1e-39b4-4ed2-80cb-edc87c8e415a"
VSBP01000588.1	RepeatMasker	Unknown	40710	40965	509	-	.	ID="RND-6_FAMILY-368";Tend="1179";Tstart="920";shortTE="F";uid="5b51d140-3cc7-4f41-a747-ff0c84c377eb"
VSBP01000588.1	RepeatMasker	DNA	604	708	487	-	.	ID="DNA8-29_AP";Tend="197";Tstart="103";shortTE="F";uid="0b11784b-a9f0-47a2-93c4-bbd3110731b3"
VSBP01000588.1	RepeatMasker	DNA/hAT-Charlie	39729	39964	1401	-	.	ID="RND-6_FAMILY-3383";Tend="1078";Tstart="844";shortTE="F";uid="316842b8-9ac8-440b-b1b9-262e4f62f954"
VSBP01000588.1	RepeatMasker	Unknown	4983	5666	2649	-	.	ID="RND-1_FAMILY-12";Tend="653";Tstart="14";shortTE="F";uid="acc13660-9e9f-474e-a03c-e931b7506d2b"
VSBP01000588.1	RepeatMasker	Unknown	14649	14934	1148	-	.	ID="RND-6_FAMILY-6198";Tend="1243";Tstart="978";shortTE="F";uid="d18fbaee-2f18-4442-b23a-de61639d9fa6"
VSBP01000588.1	RepeatMasker	DNA/Ginger	70424	70854	3218	-	.	ID="RND-6_FAMILY-9547";Tend="2540";Tstart="2117";shortTE="F";uid="4ab57a14-1f4a-4b49-8189-bad9d68b566c"
VSBP01000588.1	RepeatMasker	Unknown	9784	10956	5464	-	.	ID="RND-1_FAMILY-156";Tend="1042";Tstart="17";shortTE="F";uid="301c3d6f-8213-400f-bf98-ba3100455802"
VSBP01000588.1	RepeatMasker	DNA/Ginger-1	33720	33857	490	-	.	ID="rnd-1_family-79";TEgroup="ctg_588%7Crnd-1_family-79%7C1";Tend="1896";Tstart="1812";shortTE="T";uid="8eb9f5fc-3b7d-4da9-ae5e-675807ed7983"
VSBP01000588.1	RepeatMasker	LINE/CR1	31878	32134	1932	-	.	ID="RND-6_FAMILY-4479";Tend="1520";Tstart="1265";shortTE="F";uid="16419aca-57ca-47ec-99af-a24a5adfad91"
VSBP01000588.1	RepeatMasker	Unknown	1813	2198	3152	-	.	ID="RND-1_FAMILY-43";Tend="1220";Tstart="829";shortTE="F";uid="f5de19eb-3a59-4f65-8003-ff5bae820a51"
VSBP01000588.1	RepeatMasker	LTR/Gypsy	26438	26649	1662	-	.	ID="RND-5_FAMILY-643";Tend="510";Tstart="289";shortTE="F";uid="dc79c8df-bd4e-4b28-82aa-a2d946bc54b7"
VSBP01000588.1	RepeatMasker	Unknown	46343	46500	896	-	.	ID="RND-1_FAMILY-65";Tend="1133";Tstart="946";shortTE="F";uid="f3f56274-d7ba-429d-9360-b4ada804b6f0"
VSBP01000588.1	RepeatMasker	DNA/hAT-Tip100	53626	53869	444	-	.	ID="RND-6_FAMILY-12591";Tend="772";Tstart="520";shortTE="F";uid="68a3f0dc-6994-4c90-9a9f-9fe34a8fafe7"
VSBP01000588.1	RepeatMasker	LTR/Gypsy	58472	61605	11069	-	.	ID="RND-1_FAMILY-363";Tend="4415";Tstart="1";shortTE="F";uid="f264d0b0-561a-4d25-846a-6637fa8f7564"
VSBP01005880.1	RepeatMasker	DNA/Ginger	1	213	1438	+	.	ID="RND-1_FAMILY-3";Tend="1911";Tstart="1688";shortTE="F";uid="fd910c73-f586-4820-9d04-7ecef8fb41b6"
VSBP01005880.1	RepeatMasker	Unknown	151	891	6187	+	.	ID="RND-5_FAMILY-1214";Tend="869";Tstart="128";shortTE="F";uid="5c577cd2-0061-4b61-8670-8bc4fb8bce6a"
VSBP01005881.1	RepeatMasker	Unknown	623	1663	7624	-	.	ID="RND-6_FAMILY-3953";Tend="1304";Tstart="290";shortTE="F";uid="1971f64a-eae9-4a42-8e0f-bd70dffcc188"
VSBP01005883.1	RepeatMasker	DNA/hAT-Tip100	618	1088	3051	-	.	ID="RND-1_FAMILY-315";Tend="1604";Tstart="1115";shortTE="F";uid="be30978d-dbc6-43fd-b095-07bfea57aa9c"
VSBP01005883.1	RepeatMasker	DNA	1151	1432	1475	-	.	ID="RND-6_FAMILY-153";Tend="1262";Tstart="958";shortTE="F";uid="d099af96-610b-4e62-a3b8-df48f3a40c00"
VSBP01005884.1	RepeatMasker	LINE/L2	1499	1663	550	+	.	ID="RND-6_FAMILY-31640";Tend="1434";Tstart="1278";shortTE="F";uid="658d58db-d7eb-48c6-953f-ccc3adc7ed13"
VSBP01005885.1	RepeatMasker	DNA/PiggyBac	5	1134	723	+	.	ID="piggybac-1_dan";Tend="2368";Tstart="612";shortTE="F";uid="816cd358-6c19-489c-b6ff-594bba683828"
VSBP01005886.1	RepeatMasker	DNA/hAT-Blackjack	434	1633	3592	-	.	ID="RND-5_FAMILY-218";Tend="1600";Tstart="358";shortTE="F";uid="097747c4-c1c3-4a14-a252-07583bffae66"
VSBP01005887.1	RepeatMasker	Unknown	2	215	913	+	.	ID="RND-1_FAMILY-189";Tend="740";Tstart="566";shortTE="F";uid="3e6fdbf2-0e09-46e9-a309-f2e477ce8be4"
VSBP01005887.1	RepeatMasker	Unknown	859	1663	6977	+	.	ID="RND-1_FAMILY-12";Tend="893";Tstart="103";shortTE="F";uid="3ac46373-1d27-401e-bf45-c47338403963"
VSBP01005887.1	RepeatMasker	Unknown	74	1252	5975	-	.	ID="RND-1_FAMILY-19";Tend="1123";Tstart="1";shortTE="F";uid="3ec84349-8299-4a00-b772-7b43f4cfc64f"
VSBP01005888.1	RepeatMasker	RC/Helitron	600	1662	5606	-	.	ID="RND-6_FAMILY-3165";Tend="1164";Tstart="108";shortTE="F";uid="c20bf78e-bb6b-4fb0-a161-1522da97c08e"
VSBP01005889.1	RepeatMasker	Unknown	1307	1662	2524	-	.	ID="RND-1_FAMILY-0";Tend="1402";Tstart="1048";shortTE="F";uid="b190b5db-66e1-4738-84a4-08ded3cd6935"
VSBP01005889.1	RepeatMasker	DNA/Kolobok-E	1209	1318	731	-	.	ID="RND-5_FAMILY-48";Tend="1400";Tstart="1296";shortTE="F";uid="ba504cc6-bc18-4963-b24a-1a59674f032c"
VSBP01000589.1	RepeatMasker	Unknown	3016	3158	992	+	.	ID="RND-6_FAMILY-178";Tend="289";Tstart="157";shortTE="F";uid="4bfadc5d-f8d4-490f-bf91-56a846ec9145"
VSBP01000589.1	RepeatMasker	Unknown	7362	8549	9229	+	.	ID="RND-6_FAMILY-178";Tend="1463";Tstart="280";shortTE="F";uid="7147f535-0678-4b30-a8d3-7397f60bdca2"
VSBP01000589.1	RepeatMasker	DNA/Maverick	19399	19808	483	+	.	ID="POLINTON-1_DGR";Tend="6849";Tstart="6434";shortTE="F";uid="5877040f-6754-43f7-9614-8a11bf4e8f6c"
VSBP01000589.1	RepeatMasker	DNA/Ginger	42806	44290	10030	+	.	ID="RND-6_FAMILY-5762";Tend="2492";Tstart="1036";shortTE="F";uid="42fbc2af-7963-450d-8fbe-0178d088d4c0"
VSBP01000589.1	RepeatMasker	LTR/Copia	8666	9216	3999	+	.	ID="RND-5_FAMILY-1263";Tend="751";Tstart="222";shortTE="F";uid="dd268e42-64a9-4bc3-b2eb-e454fe61eb5c"
VSBP01000589.1	RepeatMasker	Unknown	49663	49872	1420	+	.	ID="RND-6_FAMILY-2581";Tend="719";Tstart="511";shortTE="F";uid="0e05b501-65c0-4fbe-8e1d-70213f353c5d"
VSBP01000589.1	RepeatMasker	DNA/Academ-1	51421	51766	639	+	.	ID="ACADEM-1_DPULEX";Tend="2519";Tstart="2174";shortTE="F";uid="4cd7f379-9a1a-411e-8ff8-e826cba6c28e"
VSBP01000589.1	RepeatMasker	DNA/Kolobok-E	26415	26608	422	+	.	ID="KOLOBOKE-3_AP";Tend="482";Tstart="242";shortTE="F";uid="13fe3c55-28c6-40f5-baf3-1a1e933f253a"
VSBP01000589.1	RepeatMasker	Unknown	64633	65298	5298	+	.	ID="RND-1_FAMILY-43";Tend="1150";Tstart="490";shortTE="F";uid="b793f4e2-3f03-41b2-b3b6-20ca494b8b07"
VSBP01000589.1	RepeatMasker	DNA/hAT-Tip100	24240	24530	415	+	.	ID="RND-6_FAMILY-13130";Tend="2171";Tstart="1883";shortTE="F";uid="a1fb8206-88fd-4f0b-9159-85eb3c3db117"
VSBP01000589.1	RepeatMasker	DNA/Ginger-1	141	814	5443	+	.	ID="RND-1_FAMILY-84";Tend="705";Tstart="58";shortTE="F";uid="d848285e-6c99-4832-8523-c146688043c3"
VSBP01000589.1	RepeatMasker	DNA/hAT-Blackjack	28401	28806	2224	+	.	ID="RND-6_FAMILY-747";Tend="961";Tstart="585";shortTE="F";uid="bf3661da-9d81-42c2-8566-ebde2622ac24"
VSBP01000589.1	RepeatMasker	DNA/MULE-NOF	63081	63575	949	+	.	ID="RND-6_FAMILY-8480";Tend="779";Tstart="282";shortTE="F";uid="fa732a6c-2257-40e1-9571-83a680fca8ce"
VSBP01000589.1	RepeatMasker	Unknown	15944	16250	2138	+	.	ID="RND-5_FAMILY-3915";Tend="1253";Tstart="948";shortTE="F";uid="8e0fe8ab-4eb3-473b-a247-7021c4f7e2ea"
VSBP01000589.1	RepeatMasker	DNA/Maverick	20741	21304	931	+	.	ID="RND-5_FAMILY-2009";Tend="553";Tstart="2";shortTE="F";uid="fbf6202f-f97c-45dd-bb41-c84628dc450c"
VSBP01000589.1	RepeatMasker	DNA/CMC-EnSpm	58455	60081	2166	-	.	ID="RND-6_FAMILY-1252";Tend="2098";Tstart="489";shortTE="F";uid="02c737ab-c5bf-4900-adf0-f86ada3da950"
VSBP01000589.1	RepeatMasker	DNA/P	9928	10046	831	-	.	ID="RND-6_FAMILY-1566";Tend="1741";Tstart="1626";shortTE="F";uid="b718d236-26cb-475b-9c78-4204c70be141"
VSBP01000589.1	RepeatMasker	DNA/hAT-hAT19	815	1252	1121	-	.	ID="DNA8-50_AP";Tend="619";Tstart="325";shortTE="F";uid="4d434aeb-da0e-4984-aeed-ea7f1644d156"
VSBP01000589.1	RepeatMasker	DNA/Kolobok-E	2830	2972	1283	-	.	ID="RND-6_FAMILY-2557";Tend="423";Tstart="281";shortTE="F";uid="1c230876-e20e-4ca7-90dc-eecebddedd15"
VSBP01000589.1	RepeatMasker	DNA/Maverick	20186	20534	672	-	.	ID="RND-5_FAMILY-66";Tend="351";Tstart="3";shortTE="F";uid="eb789dfd-3bb1-4df1-8347-90c64b4a563a"
VSBP01000589.1	RepeatMasker	DNA/hAT	1486	2448	505	-	.	ID="HALYOMORPHA_HALYS-6_FAMILY-1359";TEgroup="ctg_589%7CHALYOMORPHA_HALYS-6_FAMILY-1359%7C1";Tend="637";Tstart="17";shortTE="F";uid="52f7744a-f579-4048-8d8a-eb30e9466f07"
VSBP01000589.1	RepeatMasker	DNA/hAT-Ac	27346	27621	475	-	.	ID="DNA8-11_AP";Tend="667";Tstart="390";shortTE="F";uid="a0b758f2-436f-4dd9-b6dc-8d12dd6d69e8"
VSBP01000589.1	RepeatMasker	Unknown	21421	21602	662	-	.	ID="RND-5_FAMILY-2740";Tend="174";Tstart="2";shortTE="F";uid="0422581c-7d65-4248-9056-db01373ac0a3"
VSBP01000589.1	RepeatMasker	DNA	37422	37719	446	-	.	ID="RND-6_FAMILY-17156";Tend="1098";Tstart="808";shortTE="F";uid="eb54cb74-df9f-4720-aec0-f0b72505914f"
VSBP01000589.1	RepeatMasker	DNA/Ginger	63139	63901	5755	-	.	ID="RND-6_FAMILY-9547";Tend="2010";Tstart="1248";shortTE="F";uid="fcd5640f-4b0a-466e-8650-512e438aac2b"
VSBP01000589.1	RepeatMasker	LTR/Gypsy	10376	10945	4419	-	.	ID="RND-5_FAMILY-669";Tend="1376";Tstart="824";shortTE="F";uid="032cf83b-e7e6-47dc-95d0-f2efcf622e6b"
VSBP01005890.1	RepeatMasker	Unknown	1	389	8115	+	.	ID="RND-1_FAMILY-81";Tend="372";Tstart="11";shortTE="F";uid="365a9af6-a90a-4fc1-a032-a075a4f31e51"
VSBP01005890.1	RepeatMasker	Unknown	828	1662	8115	+	.	ID="RND-1_FAMILY-81";Tend="1151";Tstart="373";shortTE="F";uid="4596e6a2-8a23-4fe1-854c-7ced7b6d2003"
VSBP01005890.1	RepeatMasker	Unknown	390	827	1732	-	.	ID="RND-1_FAMILY-145";Tend="1228";Tstart="759";shortTE="F";uid="56d5f762-82c0-4a89-ae64-add337df51d6"
VSBP01005892.1	RepeatMasker	Unknown	1148	1389	1079	-	.	ID="RND-6_FAMILY-10799";Tend="1424";Tstart="1175";shortTE="F";uid="99a33671-09d8-4fec-9884-d6d534fbbce5"
VSBP01005892.1	RepeatMasker	DNA/MULE-MuDR	88	408	1327	-	.	ID="RND-6_FAMILY-522";Tend="808";Tstart="478";shortTE="F";uid="bc7a87cb-cb57-4adc-ae93-a007618c82ac"
VSBP01005893.1	RepeatMasker	DNA/hAT-Tip100	29	274	644	+	.	ID="HAT-3_AP";Tend="1588";Tstart="1344";shortTE="F";uid="ead6d688-6c4d-41e4-8acd-8559d92889f3"
VSBP01005893.1	RepeatMasker	LINE/I	1125	1304	466	-	.	ID="RND-6_FAMILY-20679";Tend="870";Tstart="691";shortTE="F";uid="4fb6cce6-8a69-4275-ad62-b52228dc3937"
VSBP01005894.1	RepeatMasker	DNA/Ginger-1	1082	1269	1324	+	.	ID="RND-6_FAMILY-4051";Tend="715";Tstart="527";shortTE="F";uid="ac468e0a-4f27-44c2-b926-1cc6d0a73b7a"
VSBP01005894.1	RepeatMasker	DNA/Ginger	1111	1661	4226	-	.	ID="RND-6_FAMILY-9547";Tend="2515";Tstart="1978";shortTE="F";uid="5e0575c6-d33f-486e-9293-c5a6d73c5b6c"
VSBP01005895.1	RepeatMasker	Unknown	1	157	1070	+	.	ID="RND-1_FAMILY-241";Tend="1439";Tstart="1284";shortTE="F";uid="b3ceab92-6ffb-4226-8457-9298107c8c88"
VSBP01005895.1	RepeatMasker	Unknown	125	541	1411	+	.	ID="RND-6_FAMILY-5754";Tend="777";Tstart="355";shortTE="F";uid="8a128d33-4199-4c2e-b5e5-dd7e77b40be8"
VSBP01005895.1	RepeatMasker	Unknown	1475	1661	1718	-	.	ID="RND-1_FAMILY-359";Tend="889";Tstart="703";shortTE="F";uid="8e70bc26-2436-4d28-9542-2f92c1dfc876"
VSBP01005895.1	RepeatMasker	LTR	542	1452	7714	-	.	ID="RND-5_FAMILY-1383";Tend="912";Tstart="2";shortTE="F";uid="1c5c79e0-773c-467e-8235-c7b47716ce12"
VSBP01005896.1	RepeatMasker	DNA	827	1093	578	+	.	ID="RND-5_FAMILY-2986";Tend="1356";Tstart="1091";shortTE="F";uid="fa724809-783c-4c50-9504-afd658c8eac8"
VSBP01005896.1	RepeatMasker	LINE/L2	1510	1661	1139	-	.	ID="RND-5_FAMILY-5506";Tend="523";Tstart="372";shortTE="F";uid="7e4e6bd5-add8-432a-afdc-f2e3df6d7648"
VSBP01005897.1	RepeatMasker	Unknown	1304	1641	2374	+	.	ID="RND-1_FAMILY-155";Tend="1221";Tstart="904";shortTE="F";uid="969d6beb-4faf-4f02-be4a-6f5be5eb3590"
VSBP01005897.1	RepeatMasker	LINE/RTE-BovB	580	1328	5024	-	.	ID="RND-6_FAMILY-14463";Tend="871";Tstart="143";shortTE="F";uid="2630406d-4969-49c8-9361-170b9e2d8ab0"
VSBP01005899.1	RepeatMasker	DNA/Maverick	723	1636	3987	+	.	ID="rnd-6_family-1823";Tend="788";Tstart="1";shortTE="F";uid="daa963e5-b93b-44b0-a801-a534e6b62997"
VSBP01005899.1	RepeatMasker	DNA/Maverick	47	678	816	+	.	ID="POLINTON-1_NVI";Tend="10092";Tstart="9468";shortTE="F";uid="49b91e4a-fde8-46b1-a0a5-b04d0fd678b1"
VSBP01000059.1	RepeatMasker	Retroposon?	329108	329382	556	+	.	ID="RND-5_FAMILY-6662";Tend="1647";Tstart="1341";shortTE="F";uid="169404c0-e280-44e2-8447-391700fb88b3"
VSBP01000059.1	RepeatMasker	DNA/Ginger-1	1333668	1333833	1294	+	.	ID="RND-1_FAMILY-79";Tend="1893";Tstart="1728";shortTE="F";uid="dec1156b-a96a-4a56-bfd6-8d6e17f6692c"
VSBP01000059.1	RepeatMasker	DNA/Ginger	1023386	1024372	4636	+	.	ID="rnd-6_family-9547";Tend="2521";Tstart="946";shortTE="F";uid="26b77abf-8844-40e0-8a3d-2897fc27f72b"
VSBP01000059.1	RepeatMasker	DNA/MULE-MuDR	95406	96002	4788	+	.	ID="RND-5_FAMILY-4731";Tend="1497";Tstart="898";shortTE="F";uid="dd6b0897-7a0b-42e4-8077-8d712ed79df3"
VSBP01000059.1	RepeatMasker	DNA/hAT-hAT19	574514	574688	456	+	.	ID="DNA8-64_AP";Tend="191";Tstart="1";shortTE="F";uid="19b58f37-0ef2-4abb-84b1-dc12c2a32b65"
VSBP01000059.1	RepeatMasker	DNA	476795	477359	690	+	.	ID="DNA4-2_AP";TEgroup="ctg_59%7CDNA4-2_AP%7C2";Tend="768";Tstart="90";shortTE="F";uid="bf5dea6d-1b10-40be-a005-b35a2e52dd2a"
VSBP01000059.1	RepeatMasker	DNA/Ginger	1052275	1053321	5067	+	.	ID="rnd-6_family-9547";Tend="2518";Tstart="895";shortTE="F";uid="8ee95073-a3af-478a-817f-5cc526f099a0"
VSBP01000059.1	RepeatMasker	Unknown	898887	899230	610	+	.	ID="RND-1_FAMILY-186";Tend="1291";Tstart="986";shortTE="F";uid="054f53f0-29f5-48c9-bdd0-cde104abf933"
VSBP01000059.1	RepeatMasker	Unknown	50143	50645	1926	+	.	ID="RND-6_FAMILY-7873";Tend="1100";Tstart="604";shortTE="F";uid="3d5ae787-b8c0-4473-813a-e717cc98eb62"
VSBP01000059.1	RepeatMasker	DNA	774811	775131	497	+	.	ID="dna4-2_ap";TEgroup="ctg_59%7Cdna4-2_ap%7C2";Tend="264";Tstart="1";shortTE="F";uid="082091f1-bb78-4470-82c6-9df3ced270ad"
VSBP01000059.1	RepeatMasker	DNA/hAT-Charlie	901531	901831	452	+	.	ID="DNA8-51_AP";TEgroup="ctg_59%7CDNA8-51_AP%7C1";Tend="507";Tstart="2";shortTE="T";uid="272ad954-ed16-4a12-a3e9-30c26af52716"
VSBP01000059.1	RepeatMasker	DNA/MULE-MuDR	33299	33491	1340	+	.	ID="RND-6_FAMILY-3603";Tend="1524";Tstart="1330";shortTE="F";uid="3d00356d-123e-417f-a55e-ace7e5c4dbec"
VSBP01000059.1	RepeatMasker	DNA/hAT-hAT19	1295844	1296036	871	+	.	ID="RND-5_FAMILY-192";Tend="1581";Tstart="1380";shortTE="F";uid="264d3d21-4f5b-403b-8861-ed9fe9cf3151"
VSBP01000059.1	RepeatMasker	Retroposon?	293524	293787	523	+	.	ID="RND-3_FAMILY-37";Tend="1153";Tstart="897";shortTE="F";uid="55437674-4a77-4dbf-840f-3aab26fb7586"
VSBP01000059.1	RepeatMasker	DNA/Ginger-1	1294338	1294440	617	+	.	ID="RND-5_FAMILY-5842";Tend="403";Tstart="303";shortTE="F";uid="a21dc279-5a71-4b62-8a3e-8476eb874a44"
VSBP01000059.1	RepeatMasker	DNA	1345672	1345835	893	+	.	ID="RND-1_FAMILY-406";Tend="930";Tstart="761";shortTE="F";uid="1f382f59-ea35-46ad-951b-26cc899b1616"
VSBP01000059.1	RepeatMasker	DNA/hAT-Charlie	145920	146137	1745	+	.	ID="RND-1_FAMILY-298";Tend="1161";Tstart="944";shortTE="F";uid="b108fb76-4f8c-4f41-aa09-b2283ea254cf"
VSBP01000059.1	RepeatMasker	DNA/Ginger	1334841	1335183	2387	+	.	ID="RND-6_FAMILY-5762";Tend="1205";Tstart="860";shortTE="F";uid="4763a5ca-2837-4d46-a235-b5dc64d97ad0"
VSBP01000059.1	RepeatMasker	DNA	123513	123937	2094	+	.	ID="ttaa4c_ap";Tend="420";Tstart="1";shortTE="F";uid="3a4033b8-bd96-4b4f-8c47-537dc6405cf6"
VSBP01000059.1	RepeatMasker	DNA/Kolobok-E	63879	64000	640	+	.	ID="KOLOBOKE-4_AP";Tend="2597";Tstart="2469";shortTE="F";uid="1e35022f-b58d-4fba-bf26-d9e6b9b81d0c"
VSBP01000059.1	RepeatMasker	DNA/hAT	665294	665639	2391	+	.	ID="RND-1_FAMILY-27";Tend="2951";Tstart="2608";shortTE="F";uid="9671d557-5bae-488f-88bd-11fa36f0e97a"
VSBP01000059.1	RepeatMasker	Unknown	7008	7338	1865	+	.	ID="RND-5_FAMILY-707";Tend="1300";Tstart="977";shortTE="F";uid="d58e6273-96c3-4c3a-ae71-d4f57c594f4c"
VSBP01000059.1	RepeatMasker	DNA	1103360	1103551	716	+	.	ID="TTAA8_AP";TEgroup="ctg_59%7CTTAA8_AP%7C1";Tend="437";Tstart="6";shortTE="F";uid="1fe41fc0-53fb-4015-affc-b314d24fdc0e"
VSBP01000059.1	RepeatMasker	DNA/PIF-Spy	1264192	1264335	509	+	.	ID="ISL2EU-3N1_CFL";Tend="349";Tstart="205";shortTE="F";uid="84c26fee-f481-48f4-acf2-6781d2407ab3"
VSBP01000059.1	RepeatMasker	DNA/hAT-hAT19	885449	885996	3486	+	.	ID="RND-1_FAMILY-57";Tend="1516";Tstart="914";shortTE="F";uid="a3734480-afe4-4bae-b6b9-78e7d0d1b713"
VSBP01000059.1	RepeatMasker	DNA	1346051	1346363	1626	+	.	ID="RND-1_FAMILY-406";Tend="1261";Tstart="928";shortTE="F";uid="58a18a7f-7a3a-47e8-a3eb-838f1e32583e"
VSBP01000059.1	RepeatMasker	DNA/hAT-hAT19	915737	916320	1150	+	.	ID="DNA8-52B_AP";TEgroup="ctg_59%7CDNA8-52B_AP%7C1";Tend="1100";Tstart="1";shortTE="F";uid="aac7eb4d-e337-4f16-89aa-e1ce300c5de6"
VSBP01000059.1	RepeatMasker	DNA	600261	600686	2297	+	.	ID="TTAA22_AP";Tend="435";Tstart="1";shortTE="F";uid="de2e4cfc-91cd-4267-b904-36af6fd57457"
VSBP01000059.1	RepeatMasker	DNA/Ginger-1	1111799	1112009	1713	+	.	ID="RND-1_FAMILY-79";Tend="1889";Tstart="1679";shortTE="F";uid="34d5c040-2bcf-40d5-a341-bfbcb6d4850a"
VSBP01000059.1	RepeatMasker	DNA	773574	773892	512	+	.	ID="dna4-2_ap";TEgroup="ctg_59%7Cdna4-2_ap%7C1";Tend="264";Tstart="4";shortTE="F";uid="179b17ab-8e6f-4725-b7e7-90d664815efb"
VSBP01000059.1	RepeatMasker	DNA/hAT	1183108	1184507	10184	+	.	ID="RND-6_FAMILY-4561";Tend="2017";Tstart="608";shortTE="F";uid="7c089c98-729d-49c5-bba3-83392c9b9116"
VSBP01000059.1	RepeatMasker	DNA	63502	63675	595	+	.	ID="RND-6_FAMILY-8338";Tend="1332";Tstart="1158";shortTE="F";uid="9d9d4416-0f9a-45a8-b77e-818aa75b0e24"
VSBP01000059.1	RepeatMasker	Retroposon?	1186778	1186961	1572	+	.	ID="RND-6_FAMILY-999";Tend="926";Tstart="743";shortTE="F";uid="d799ec24-3727-481b-9e62-2d7db2b871b3"
VSBP01000059.1	RepeatMasker	DNA/TcMar-Tc1	1063174	1063493	788	+	.	ID="MARINER-N12_RPR";Tend="353";Tstart="42";shortTE="F";uid="95962019-6d1e-468a-9261-e65f68e9e48a"
VSBP01000059.1	RepeatMasker	DNA	172492	173142	2525	+	.	ID="TTAAC_AP";TEgroup="ctg_59%7CTTAAC_AP%7C1";Tend="438";Tstart="1";shortTE="F";uid="c89268ff-a2d8-4a01-b73f-833c3a1780b6"
VSBP01000059.1	RepeatMasker	DNA/hAT-hAT19	813871	814189	2045	+	.	ID="RND-1_FAMILY-57";Tend="1215";Tstart="904";shortTE="F";uid="3425cb8a-d7d2-407e-8633-93aea3516ae2"
VSBP01000059.1	RepeatMasker	DNA	605760	606109	690	+	.	ID="DNA4-2_AP";Tend="339";Tstart="1";shortTE="F";uid="c635a785-caf0-4f1c-97d0-5b4da2f3dd9e"
VSBP01000059.1	RepeatMasker	DNA/hAT	664194	665291	7124	+	.	ID="RND-1_FAMILY-11";Tend="2442";Tstart="1373";shortTE="F";uid="0476f154-518c-4ba1-b4f9-55764fcb44c2"
VSBP01000059.1	RepeatMasker	Unknown	1157318	1157609	1904	+	.	ID="RND-5_FAMILY-1489";Tend="789";Tstart="505";shortTE="F";uid="80065f9a-461b-4f5a-bd8a-9889e1876d50"
VSBP01000059.1	RepeatMasker	DNA/hAT-Tip100	377603	379198	5145	+	.	ID="RND-6_FAMILY-3645";TEgroup="ctg_59%7CRND-6_FAMILY-3645%7C1";Tend="1736";Tstart="389";shortTE="F";uid="6a21735a-8fa9-40c1-9ef3-0cf9451ed24c"
VSBP01000059.1	RepeatMasker	Unknown	243206	243408	1701	+	.	ID="RND-1_FAMILY-65";Tend="1151";Tstart="949";shortTE="F";uid="a82b3eb8-eb65-49d4-ae99-3e76c26cc057"
VSBP01000059.1	RepeatMasker	DNA/TcMar-Pogo	1155430	1155607	409	+	.	ID="RND-6_FAMILY-12611";TEgroup="ctg_59%7CRND-6_FAMILY-12611%7C1";Tend="1440";Tstart="748";shortTE="T";uid="cc5ee0c8-9ab7-444c-aeb9-c82a555aa03d"
VSBP01000059.1	RepeatMasker	RC/Helitron	1186873	1187004	523	+	.	ID="RND-5_FAMILY-1220";Tend="1447";Tstart="1315";shortTE="F";uid="a7af4216-751a-47a0-8259-ecae8c2b77d4"
VSBP01000059.1	RepeatMasker	DNA	67735	68378	481	+	.	ID="RND-6_FAMILY-593";TEgroup="ctg_59%7CRND-6_FAMILY-593%7C1";Tend="1465";Tstart="738";shortTE="F";uid="d992751e-5db9-4d2a-aaee-17c72ea291d9"
VSBP01000059.1	RepeatMasker	DNA	541122	541769	4210	+	.	ID="RND-5_FAMILY-9000";Tend="1908";Tstart="1260";shortTE="F";uid="79aaaa04-3fb6-4a5e-be3b-19342db36272"
VSBP01000059.1	RepeatMasker	LINE/CR1	1066448	1066843	1549	+	.	ID="RND-5_FAMILY-1532";Tend="1488";Tstart="1112";shortTE="F";uid="84579d96-9c97-4369-a478-f5915837385f"
VSBP01000059.1	RepeatMasker	DNA/Sola-1	345180	345442	607	+	.	ID="RND-5_FAMILY-5047";Tend="1248";Tstart="979";shortTE="F";uid="8c8c96c2-da98-4566-bbc0-57ae1ba7bf31"
VSBP01000059.1	RepeatMasker	DNA/Ginger-1	121627	122298	1399	+	.	ID="RND-1_FAMILY-79";Tend="1616";Tstart="983";shortTE="F";uid="61b5d9fa-3936-44dd-9057-96b0d3408511"
VSBP01000059.1	RepeatMasker	LINE/L2	367806	367909	612	+	.	ID="L2-10_HMEL";Tend="2184";Tstart="2081";shortTE="F";uid="b960540e-d17d-44a4-8e83-d5413f2f9e79"
VSBP01000059.1	RepeatMasker	DNA	1265934	1266226	615	+	.	ID="ttaa2c_ap";Tend="375";Tstart="110";shortTE="F";uid="e9e982ab-905d-4565-a454-e9bd98dd2f0d"
VSBP01000059.1	RepeatMasker	DNA/hAT	1156608	1156946	617	+	.	ID="rnd-5_family-3806";Tend="366";Tstart="21";shortTE="F";uid="4cf202ea-d2c1-4d6e-bbc9-03811734d785"
VSBP01000059.1	RepeatMasker	DNA/MULE-MuDR	389952	390146	571	+	.	ID="RND-6_FAMILY-18288";Tend="754";Tstart="573";shortTE="F";uid="ccc1f2ba-8d4c-4f7e-a644-98d755e1dfed"
VSBP01000059.1	RepeatMasker	Unknown	1163398	1163503	422	+	.	ID="RND-5_FAMILY-8997";Tend="1114";Tstart="1013";shortTE="F";uid="c4814d91-9263-43c0-9ebe-b03fd93112f5"
VSBP01000059.1	RepeatMasker	DNA/MULE-MuDR	984029	984157	693	+	.	ID="RND-5_FAMILY-15560";Tend="1170";Tstart="1051";shortTE="F";uid="bd29ba5a-296b-45fc-b69c-7fcdb04ed073"
VSBP01000059.1	RepeatMasker	DNA/Merlin	14055	14403	745	+	.	ID="RND-6_FAMILY-2261";Tend="1203";Tstart="866";shortTE="F";uid="6d9420b8-19a0-41e6-8e7c-d525e0f853c7"
VSBP01000059.1	RepeatMasker	DNA/hAT-Tip100	1070210	1070375	1446	+	.	ID="RND-1_FAMILY-324";Tend="1068";Tstart="902";shortTE="F";uid="d3868b7a-9e0d-4221-b24d-9902c26d6754"
VSBP01000059.1	RepeatMasker	DNA	1121100	1121563	867	+	.	ID="DNA-TTAA-1_AP";Tend="405";Tstart="12";shortTE="F";uid="5a1a417b-358a-4760-b2da-a31724906ff0"
VSBP01000059.1	RepeatMasker	Unknown	1050446	1050760	1870	+	.	ID="RND-6_FAMILY-21192";Tend="1267";Tstart="946";shortTE="F";uid="98179597-fb33-4f81-90ed-22aeeeba829c"
VSBP01000059.1	RepeatMasker	Unknown	114855	116175	1966	+	.	ID="RND-6_FAMILY-4629";TEgroup="ctg_59%7CRND-6_FAMILY-4629%7C1";Tend="2072";Tstart="691";shortTE="F";uid="5c04ee14-9493-4dfb-a9d9-e63cabafc53f"
VSBP01000059.1	RepeatMasker	DNA/hAT-Tip100	962876	963149	2147	+	.	ID="RND-1_FAMILY-40";Tend="1258";Tstart="991";shortTE="F";uid="143aaa7a-3f08-4ab8-9e83-1017b7111edf"
VSBP01000059.1	RepeatMasker	DNA/Ginger-1	976204	976985	2091	+	.	ID="GINGER1-1_AP";Tend="4360";Tstart="3522";shortTE="F";uid="49b5390c-7e0d-4275-ba80-bc6e9290a862"
VSBP01000059.1	RepeatMasker	Unknown	900969	901241	557	+	.	ID="RND-1_FAMILY-186";Tend="1937";Tstart="1642";shortTE="F";uid="67de4d96-8af3-4891-9b55-3b441ffb7187"
VSBP01000059.1	RepeatMasker	Retroposon?	1119083	1119311	590	+	.	ID="RND-3_FAMILY-37";Tend="1278";Tstart="1041";shortTE="F";uid="09811fca-0fbb-44e5-b4d7-c4c8e426674c"
VSBP01000059.1	RepeatMasker	Unknown	1323975	1324505	3649	+	.	ID="RND-1_FAMILY-47";Tend="1791";Tstart="1246";shortTE="F";uid="ad3da763-cc4a-4c89-b485-dcd13a0a5b2c"
VSBP01000059.1	RepeatMasker	DNA/Ginger	1340709	1340876	463	+	.	ID="RND-6_FAMILY-5762";Tend="1070";Tstart="884";shortTE="F";uid="b5ba0768-4e4f-4a03-848e-26f33d8adac9"
VSBP01000059.1	RepeatMasker	DNA	1086904	1087344	2346	+	.	ID="TTAA20B_AP";Tend="446";Tstart="1";shortTE="F";uid="9b3dc6e0-b26f-400e-8836-6e9052fa5886"
VSBP01000059.1	RepeatMasker	DNA/TcMar-Tc1	198912	199070	480	+	.	ID="MARINER-N22_AG";Tend="1348";Tstart="1194";shortTE="F";uid="271f5907-b65d-4076-90a8-de94f43ad633"
VSBP01000059.1	RepeatMasker	DNA/hAT-hAT19	264928	265150	963	+	.	ID="DNA8-64_AP";Tend="622";Tstart="373";shortTE="F";uid="c0e95244-33ce-4dc4-a9aa-3745247b73a7"
VSBP01000059.1	RepeatMasker	RC/Helitron	215329	215446	488	+	.	ID="HELITRON-N1_PBA";Tend="675";Tstart="557";shortTE="F";uid="328456cc-fa40-417d-885c-fe98255ca298"
VSBP01000059.1	RepeatMasker	Unknown	1071091	1071752	1744	+	.	ID="RND-1_FAMILY-123";TEgroup="ctg_59%7CRND-1_FAMILY-123%7C1";Tend="1332";Tstart="889";shortTE="F";uid="145416e7-1e39-45f8-998e-87712d42b3c3"
VSBP01000059.1	RepeatMasker	DNA	768933	769368	1766	+	.	ID="dna-ttaa-1_ap";Tend="423";Tstart="1";shortTE="F";uid="11c938aa-84bc-41a9-8e32-67948cf0a144"
VSBP01000059.1	RepeatMasker	DNA/Ginger-1	1306327	1306437	642	+	.	ID="RND-6_FAMILY-375";Tend="2005";Tstart="1907";shortTE="F";uid="97d958bd-d909-4078-be17-6d80f2657219"
VSBP01000059.1	RepeatMasker	LINE/I-Jockey	911762	911954	689	+	.	ID="RND-5_FAMILY-3413";Tend="935";Tstart="753";shortTE="F";uid="5a4f7879-e601-4ddd-8a34-ae9600a9db0c"
VSBP01000059.1	RepeatMasker	DNA	103351	103787	2163	+	.	ID="TTAA5_AP";Tend="442";Tstart="1";shortTE="F";uid="5d18b106-9da0-40b0-a6de-2f753dd12013"
VSBP01000059.1	RepeatMasker	DNA/Ginger	83433	83810	1943	+	.	ID="RND-5_FAMILY-5363";Tend="1317";Tstart="892";shortTE="F";uid="b34a1260-3e08-4240-8e56-7944a8d1760e"
VSBP01000059.1	RepeatMasker	DNA	889296	889552	535	+	.	ID="TTAA27_AP";Tend="280";Tstart="1";shortTE="F";uid="987ea4f0-b573-41e9-9137-8cde1a632b00"
VSBP01000059.1	RepeatMasker	Retroposon?	424099	424274	447	+	.	ID="RND-6_FAMILY-9496";Tend="289";Tstart="4";shortTE="F";uid="16498951-772a-483a-9885-06b897e41a2c"
VSBP01000059.1	RepeatMasker	DNA	984135	984318	513	+	.	ID="TTAA3_AP";Tend="327";Tstart="152";shortTE="F";uid="825f3fcc-34b4-4873-b5b3-f4ba02497bb8"
VSBP01000059.1	RepeatMasker	DNA/Ginger	672863	673253	2671	+	.	ID="RND-1_FAMILY-3";Tend="1878";Tstart="1497";shortTE="F";uid="d21e0290-0333-4238-b2e1-0070819f2daf"
VSBP01000059.1	RepeatMasker	DNA	451516	451647	503	+	.	ID="dna4-2_ap";Tend="769";Tstart="637";shortTE="F";uid="f215d858-5d98-402d-8c83-5a1e3314e92c"
VSBP01000059.1	RepeatMasker	Unknown	54676	54938	981	+	.	ID="RND-1_FAMILY-20";Tend="295";Tstart="1";shortTE="F";uid="d7bcf92e-87a2-4c14-a3fc-6809e8b02c4d"
VSBP01000059.1	RepeatMasker	Unknown	982929	983062	656	+	.	ID="RND-6_FAMILY-10750";Tend="1076";Tstart="953";shortTE="F";uid="b643da84-f887-480b-b364-5f84212f51b3"
VSBP01000059.1	RepeatMasker	Unknown	899575	899734	695	+	.	ID="RND-6_FAMILY-10799";Tend="1164";Tstart="983";shortTE="F";uid="38d4b485-1ea9-44ec-8d82-9790463bf3f4"
VSBP01000059.1	RepeatMasker	DNA/hAT-Tip100	94015	94183	1334	+	.	ID="RND-1_FAMILY-40";Tend="1216";Tstart="1048";shortTE="F";uid="94d9c677-50fd-4dff-92c5-67c4820b3739"
VSBP01000059.1	RepeatMasker	DNA/hAT-Charlie	1102539	1102842	421	+	.	ID="DNA8-51_AP";TEgroup="ctg_59%7CDNA8-51_AP%7C2";Tend="507";Tstart="2";shortTE="F";uid="58c0c036-5281-4b13-ba0f-ccac211b53fd"
VSBP01000059.1	RepeatMasker	DNA/hAT-hAT19	1107775	1107980	718	+	.	ID="dna8-88_ap";Tend="619";Tstart="459";shortTE="F";uid="a05bc503-9cc7-4731-bbdc-b0decf032df5"
VSBP01000059.1	RepeatMasker	DNA	1252182	1252597	1188	+	.	ID="dna-ttaa-1_ap";Tend="415";Tstart="2";shortTE="F";uid="f8c32188-2938-4f25-82e9-d136264f495e"
VSBP01000059.1	RepeatMasker	DNA/Ginger-2	970154	970352	1578	+	.	ID="RND-5_FAMILY-765";Tend="961";Tstart="760";shortTE="F";uid="2cf0383c-f694-4cbf-9cad-ca7f52399e4b"
VSBP01000059.1	RepeatMasker	Unknown	1142562	1143014	2377	+	.	ID="RND-6_FAMILY-688";Tend="1324";Tstart="876";shortTE="F";uid="f1e40d80-9806-4200-ad9a-ce536f689091"
VSBP01000059.1	RepeatMasker	Retroposon?	1330864	1331467	907	+	.	ID="RND-3_FAMILY-37";Tend="1498";Tstart="908";shortTE="F";uid="d22d2ac9-6bf6-4a2c-8b45-0fad20cd1ed9"
VSBP01000059.1	RepeatMasker	DNA/Ginger-1	1332549	1332739	1218	+	.	ID="RND-6_FAMILY-4051";Tend="714";Tstart="530";shortTE="F";uid="7f923a90-0aa8-4feb-9893-f74158ae4cb9"
VSBP01000059.1	RepeatMasker	DNA/Ginger-1	1160990	1161603	2277	+	.	ID="RND-1_FAMILY-79";TEgroup="ctg_59%7CRND-1_FAMILY-79%7C1";Tend="1702";Tstart="992";shortTE="F";uid="ba44e91d-762a-46b9-8802-0d4b08908d46"
VSBP01000059.1	RepeatMasker	RC/Helitron	137093	137230	567	+	.	ID="RND-6_FAMILY-1680";Tend="967";Tstart="827";shortTE="F";uid="0b848d7b-e900-4790-b561-26463077f96c"
VSBP01000059.1	RepeatMasker	DNA/Ginger-1	1161587	1162006	3098	+	.	ID="RND-1_FAMILY-79";Tend="1887";Tstart="1480";shortTE="F";uid="32f0f6e3-82bf-4b19-a74c-245cd85f1849"
VSBP01000059.1	RepeatMasker	DNA/hAT-Ac	51567	51958	3228	+	.	ID="RND-6_FAMILY-12162";Tend="1220";Tstart="844";shortTE="F";uid="eb0c08b9-8b43-4c9a-b0db-d9df5703d5aa"
VSBP01000059.1	RepeatMasker	Retroposon?	120513	121277	1400	+	.	ID="RND-3_FAMILY-37";Tend="1614";Tstart="913";shortTE="F";uid="a27c8a45-eeb1-4035-b495-1f55834bca3f"
VSBP01000059.1	RepeatMasker	DNA/P	864212	865542	1330	+	.	ID="P-4_AP";TEgroup="ctg_59%7CP-4_AP%7C1";Tend="4072";Tstart="1";shortTE="F";uid="333e5b12-ed0a-4ec9-a573-43cc52aba85d"
VSBP01000059.1	RepeatMasker	DNA	745786	746160	949	+	.	ID="DNA4-2_AP";Tend="733";Tstart="374";shortTE="F";uid="f703c5a5-8597-45e8-9d0f-264227844fac"
VSBP01000059.1	RepeatMasker	Unknown	988235	988393	1215	+	.	ID="RND-1_FAMILY-373";Tend="1018";Tstart="858";shortTE="F";uid="add3be64-8da8-44d8-be22-b2dd1fff8748"
VSBP01000059.1	RepeatMasker	DNA/hAT-hAT19	1295345	1295599	1053	+	.	ID="RND-5_FAMILY-192";Tend="1149";Tstart="914";shortTE="F";uid="a0acc473-661a-4bb7-b856-6bda1eb34acc"
VSBP01000059.1	RepeatMasker	Unknown	153303	153490	1693	+	.	ID="RND-1_FAMILY-285";Tend="1129";Tstart="942";shortTE="F";uid="4d99d9fc-adc1-4b59-b2a4-a3935e857d53"
VSBP01000059.1	RepeatMasker	Unknown	1263650	1263789	772	+	.	ID="RND-5_FAMILY-3711";Tend="1222";Tstart="1084";shortTE="F";uid="f2ec2f95-7ca3-49fa-897a-6002ada031f7"
VSBP01000059.1	RepeatMasker	DNA	923136	923277	450	+	.	ID="dna4-2_ap";Tend="144";Tstart="1";shortTE="F";uid="f5784fbe-522e-4fce-bacf-a63835701e10"
VSBP01000059.1	RepeatMasker	DNA/hAT	37044	37234	1077	+	.	ID="RND-5_FAMILY-4022";Tend="733";Tstart="549";shortTE="F";uid="1bb215f1-0b9a-4595-a6ca-4ec4521013c5"
VSBP01000059.1	RepeatMasker	DNA/MULE-MuDR	1329644	1329780	642	+	.	ID="MUDR7X_AP";Tend="2284";Tstart="2137";shortTE="F";uid="937d71e1-6a31-4dd7-ae0f-8bb86f30da5c"
VSBP01000059.1	RepeatMasker	Unknown	1317916	1318271	2549	+	.	ID="RND-1_FAMILY-47";Tend="1612";Tstart="1246";shortTE="F";uid="f465984e-130d-40b4-ae35-e8799f659329"
VSBP01000059.1	RepeatMasker	DNA	1010409	1011116	3176	+	.	ID="RND-6_FAMILY-593";Tend="1465";Tstart="795";shortTE="F";uid="70d872f4-5b22-4cd4-9894-7fd4866f82ec"
VSBP01000059.1	RepeatMasker	DNA/hAT	1093168	1093359	766	+	.	ID="DNA8-105_AP";Tend="650";Tstart="425";shortTE="F";uid="09f382d3-eae1-4fd8-a01e-e02f51e5c52d"
VSBP01000059.1	RepeatMasker	DNA/hAT-Ac	582779	583046	1796	+	.	ID="RND-6_FAMILY-1141";Tend="1194";Tstart="930";shortTE="F";uid="b7b133a0-819e-40b3-84a0-6f379aaab15a"
VSBP01000059.1	RepeatMasker	DNA	330243	330562	784	+	.	ID="DNA4-2_AP";Tend="769";Tstart="486";shortTE="F";uid="a6f32bac-2bec-4cd0-b900-9d8612ca7163"
VSBP01000059.1	RepeatMasker	DNA/hAT-hAT19	264515	264673	1206	+	.	ID="DNA8-64_AP";Tend="159";Tstart="1";shortTE="F";uid="dd8c4f32-663f-4b3b-9ebd-50e3fdda7494"
VSBP01000059.1	RepeatMasker	DNA/hAT-Tip100	794537	794789	1827	+	.	ID="RND-6_FAMILY-20825";Tend="1220";Tstart="970";shortTE="F";uid="2fedf6b4-9eef-40be-94c7-2e2254ad481b"
VSBP01000059.1	RepeatMasker	DNA	210786	211189	2122	+	.	ID="TTAA5_AP";Tend="404";Tstart="1";shortTE="F";uid="de76e257-95a4-47a4-bc83-cca822fe8ed5"
VSBP01000059.1	RepeatMasker	DNA	245863	246362	1191	+	.	ID="DNA4-2_AP";Tend="769";Tstart="240";shortTE="F";uid="5c952a68-7964-47e0-9061-458431f5f492"
VSBP01000059.1	RepeatMasker	Unknown	1317149	1317602	3174	+	.	ID="RND-6_FAMILY-773";Tend="1021";Tstart="501";shortTE="F";uid="77f8d81b-3ec7-4ac4-bc77-dea91608ee73"
VSBP01000059.1	RepeatMasker	DNA	122478	122635	453	+	.	ID="RND-5_FAMILY-9000";Tend="2197";Tstart="2034";shortTE="F";uid="ad24ec08-8c85-4c71-a887-f8ab47f448ad"
VSBP01000059.1	RepeatMasker	DNA	984668	984852	1028	+	.	ID="ttaa2c_ap";Tend="253";Tstart="77";shortTE="F";uid="81a622ac-7fa7-4b3e-bcb2-c966c5cc440d"
VSBP01000059.1	RepeatMasker	DNA/Ginger-1	489141	490305	7901	+	.	ID="rnd-5_family-5842";Tend="1907";Tstart="304";shortTE="F";uid="683ea75f-1228-470d-b4c0-c3c91094f43a"
VSBP01000059.1	RepeatMasker	DNA	811226	811714	1015	+	.	ID="DNA4-2_AP";Tend="475";Tstart="4";shortTE="F";uid="bc9642f0-1fac-478a-98da-92d844a7d887"
VSBP01000059.1	RepeatMasker	DNA	607148	607280	466	+	.	ID="dna4-2_ap";Tend="673";Tstart="534";shortTE="F";uid="5f8b1d47-f0d6-4d47-8b7d-63480185d81d"
VSBP01000059.1	RepeatMasker	DNA/Ginger	1306099	1306325	1492	+	.	ID="RND-5_FAMILY-5363";Tend="1106";Tstart="883";shortTE="F";uid="e643e614-8c12-4cfa-857b-03938db3e943"
VSBP01000059.1	RepeatMasker	Unknown	1172319	1173060	5929	+	.	ID="RND-1_FAMILY-312";Tend="1729";Tstart="960";shortTE="F";uid="025f1f2b-9035-4db8-8f7c-f5312a41a2b3"
VSBP01000059.1	RepeatMasker	DNA/Ginger	19091	19288	1683	+	.	ID="RND-6_FAMILY-9547";Tend="2512";Tstart="2315";shortTE="F";uid="e62087c0-0bda-43fe-a2d0-6e999353ad88"
VSBP01000059.1	RepeatMasker	DNA	58377	58570	840	+	.	ID="dna4-3_ap";Tend="399";Tstart="208";shortTE="F";uid="d008e204-27bb-4125-be32-f43884b81b87"
VSBP01000059.1	RepeatMasker	DNA/Ginger-1	57415	57634	1827	+	.	ID="RND-1_FAMILY-79";Tend="1203";Tstart="984";shortTE="F";uid="4d1cf5dc-7ebf-4e9d-af79-755bfdc23026"
VSBP01000059.1	RepeatMasker	DNA	972938	973314	2712	+	.	ID="RND-6_FAMILY-1189";Tend="1348";Tstart="936";shortTE="F";uid="0858c618-df87-41c0-9b1b-af21b892aab0"
VSBP01000059.1	RepeatMasker	LINE/I-Jockey	956079	956973	6036	+	.	ID="RND-6_FAMILY-416";Tend="1715";Tstart="776";shortTE="F";uid="d3960afb-73b6-4028-98aa-08bba45e18e7"
VSBP01000059.1	RepeatMasker	DNA	1322456	1322666	836	+	.	ID="DNA-TTAA-1_AP";Tend="422";Tstart="210";shortTE="F";uid="c54ef526-7bc9-45d6-bc7d-284cbe37bcba"
VSBP01000059.1	RepeatMasker	DNA	278939	279618	973	+	.	ID="DNA4-2_AP";TEgroup="ctg_59%7CDNA4-2_AP%7C1";Tend="769";Tstart="1";shortTE="F";uid="2de5e8fd-823f-4412-9f64-650dc6bdfb9d"
VSBP01000059.1	RepeatMasker	LINE/CR1	148411	148905	3335	+	.	ID="RND-6_FAMILY-938";Tend="1488";Tstart="1010";shortTE="F";uid="d1a95235-75a6-4dc9-9e04-6f701bac87b7"
VSBP01000059.1	RepeatMasker	DNA	62714	62994	1699	+	.	ID="RND-1_FAMILY-151";Tend="2455";Tstart="2178";shortTE="F";uid="b426de42-fea6-42c4-8cc4-0173fcc725e0"
VSBP01000059.1	RepeatMasker	DNA/PiggyBac	626057	626898	7576	+	.	ID="RND-6_FAMILY-14799";Tend="1639";Tstart="798";shortTE="F";uid="ab7c2651-bc14-4f20-ab71-c70665f70a96"
VSBP01000059.1	RepeatMasker	DNA	184169	184761	1209	+	.	ID="DNA4-2_AP";Tend="548";Tstart="1";shortTE="F";uid="ffabb32b-de51-4156-b0b9-7d41aa35e03a"
VSBP01000059.1	RepeatMasker	DNA/hAT-Tip100	1185799	1186444	5445	+	.	ID="RND-6_FAMILY-998";Tend="642";Tstart="1";shortTE="F";uid="d5a50b12-3954-423a-80f3-e847aed7e352"
VSBP01000059.1	RepeatMasker	DNA/TcMar-Mariner	992877	993010	644	+	.	ID="MARINER-30_RPR";Tend="1145";Tstart="1010";shortTE="F";uid="119586a1-54a7-427b-bbe6-c8e1d1d1e842"
VSBP01000059.1	RepeatMasker	Unknown	895120	895756	3304	+	.	ID="RND-6_FAMILY-1939";Tend="1480";Tstart="778";shortTE="F";uid="f8b395ca-8827-4752-87b8-1ee0138cee87"
VSBP01000059.1	RepeatMasker	LINE/I-Jockey	955430	955618	1139	+	.	ID="RND-6_FAMILY-416";Tend="731";Tstart="551";shortTE="F";uid="101c5346-288d-4e2c-81a8-7488269d4741"
VSBP01000059.1	RepeatMasker	DNA/Ginger	63010	63166	1268	+	.	ID="RND-1_FAMILY-3";Tend="1103";Tstart="946";shortTE="F";uid="b134d8ae-5056-4412-b845-ed72ec86c648"
VSBP01000059.1	RepeatMasker	DNA/Kolobok-E	749144	749522	2167	+	.	ID="RND-6_FAMILY-2012";Tend="1240";Tstart="859";shortTE="F";uid="6a69dae5-503e-445a-9c2c-c5e768654001"
VSBP01000059.1	RepeatMasker	Unknown	1109173	1109541	1324	+	.	ID="RND-6_FAMILY-28146";Tend="1030";Tstart="663";shortTE="F";uid="d17f79fe-28f3-4b7d-acb3-1103b6e85719"
VSBP01000059.1	RepeatMasker	DNA/hAT-Charlie	655179	655398	1655	+	.	ID="RND-6_FAMILY-6089";Tend="1210";Tstart="994";shortTE="F";uid="2de97842-e516-46ac-990d-d6141512a30e"
VSBP01000059.1	RepeatMasker	DNA/MULE-NOF	1280952	1281263	414	+	.	ID="RND-5_FAMILY-2322";TEgroup="ctg_59%7CRND-5_FAMILY-2322%7C1";Tend="1310";Tstart="1211";shortTE="F";uid="bf6c853c-5ca0-44bb-b80c-b1b9f44bd67f"
VSBP01000059.1	RepeatMasker	DNA	1062734	1063171	1853	+	.	ID="DNA-TTAA-1_AP";Tend="423";Tstart="1";shortTE="F";uid="4ab92a60-6cba-42a4-a99d-7da18d5ef01c"
VSBP01000059.1	RepeatMasker	DNA/hAT?	354809	355159	826	+	.	ID="RND-6_FAMILY-1055";TEgroup="ctg_59%7CRND-6_FAMILY-1055%7C1";Tend="1662";Tstart="529";shortTE="F";uid="59e05a9b-7b33-4e74-b0ed-0cc327b9944a"
VSBP01000059.1	RepeatMasker	DNA/Kolobok-E	1179328	1179747	1951	+	.	ID="RND-1_FAMILY-25";Tend="983";Tstart="556";shortTE="F";uid="200f10ce-8da5-4b54-b09e-1a07b335e832"
VSBP01000059.1	RepeatMasker	DNA/Ginger	1184546	1185132	4450	+	.	ID="RND-1_FAMILY-3";Tend="1878";Tstart="1297";shortTE="F";uid="f60203c8-7bbc-4de7-ac17-06db6355fe92"
VSBP01000059.1	RepeatMasker	DNA/hAT-hAT19	903480	903696	1875	+	.	ID="RND-4_FAMILY-1572";Tend="930";Tstart="714";shortTE="F";uid="b36838d3-ab3c-4635-b16b-a2882001e0ea"
VSBP01000059.1	RepeatMasker	DNA/Ginger-2	970752	971179	3589	+	.	ID="RND-5_FAMILY-765";Tend="1368";Tstart="944";shortTE="F";uid="62fc04da-c759-497b-a020-d48a7dde1db6"
VSBP01000059.1	RepeatMasker	LTR	394736	395467	1220	+	.	ID="RND-5_FAMILY-1383";Tend="912";Tstart="170";shortTE="F";uid="19226aa3-ca4d-46ea-a167-8fcc5bfd1fc5"
VSBP01000059.1	RepeatMasker	DNA	403713	404426	1776	+	.	ID="DNA4-2_AP";Tend="769";Tstart="24";shortTE="F";uid="32168da2-dda0-4480-bcac-1b0dc4083820"
VSBP01000059.1	RepeatMasker	Retroposon?	98867	99469	716	+	.	ID="SINE2-1_AP";Tend="1471";Tstart="872";shortTE="F";uid="e1d20a69-2a40-41b3-b991-d2e198f06a27"
VSBP01000059.1	RepeatMasker	Unknown	303535	304035	1961	+	.	ID="RND-6_FAMILY-5006";Tend="1437";Tstart="1010";shortTE="F";uid="612fa59b-442f-4672-b43c-8e8600b344eb"
VSBP01000059.1	RepeatMasker	RC/Helitron	136283	136419	578	+	.	ID="RND-6_FAMILY-1680";Tend="967";Tstart="827";shortTE="F";uid="b880162f-2998-43ed-9843-bfee5df8986e"
VSBP01000059.1	RepeatMasker	DNA/MULE-MuDR	821813	822361	1573	+	.	ID="RND-6_FAMILY-1911";Tend="1232";Tstart="712";shortTE="F";uid="6626bc9c-fe60-418d-8997-c74bf08015be"
VSBP01000059.1	RepeatMasker	LINE/L2	97683	97997	909	+	.	ID="RND-6_FAMILY-1433";Tend="1284";Tstart="986";shortTE="F";uid="ea3c254e-12a5-4464-918e-bca34cb5ba3d"
VSBP01000059.1	RepeatMasker	DNA	219414	219593	571	+	.	ID="dna4-2_ap";Tend="326";Tstart="152";shortTE="F";uid="4d2c2cdd-091f-4f21-b203-36e205772f12"
VSBP01000059.1	RepeatMasker	DNA	1152607	1152970	2414	+	.	ID="RND-5_FAMILY-9000";Tend="1900";Tstart="1534";shortTE="F";uid="35b7563d-333c-4857-a300-ce487e7de2a7"
VSBP01000059.1	RepeatMasker	DNA	169987	170123	548	+	.	ID="TTAA22_AP";Tend="146";Tstart="1";shortTE="F";uid="8d1cdbf7-fa8f-4991-b2a3-6837b001e2a6"
VSBP01000059.1	RepeatMasker	Retroposon?	236762	237497	506	+	.	ID="RND-3_FAMILY-37";TEgroup="ctg_59%7CRND-3_FAMILY-37%7C1";Tend="1516";Tstart="981";shortTE="F";uid="e7de346a-2819-4751-b341-e13df36df23e"
VSBP01000059.1	RepeatMasker	DNA/Ginger	1248055	1248427	6262	+	.	ID="RND-6_FAMILY-5762";Tend="1277";Tstart="895";shortTE="F";uid="264b9a75-150d-4f17-a3dd-033116f01555"
VSBP01000059.1	RepeatMasker	DNA/PIF-Harbinger	1200456	1200790	2678	+	.	ID="RND-4_FAMILY-108";Tend="1311";Tstart="979";shortTE="F";uid="3c3dd0da-a97f-4cdf-b83c-306caa61abc4"
VSBP01000059.1	RepeatMasker	DNA/Ginger	1340887	1341626	1750	+	.	ID="RND-5_FAMILY-5363";TEgroup="ctg_59%7CRND-5_FAMILY-5363%7C1";Tend="1910";Tstart="927";shortTE="F";uid="cc6d8d5f-941d-42c2-9388-b6477bf1d30c"
VSBP01000059.1	RepeatMasker	Unknown	803102	803326	1002	+	.	ID="RND-6_FAMILY-4708";Tend="777";Tstart="559";shortTE="F";uid="acf69621-f0d3-49a8-b6d2-16fafe405a22"
VSBP01000059.1	RepeatMasker	DNA/hAT-Charlie	654457	654679	1928	+	.	ID="RND-1_FAMILY-83";Tend="1169";Tstart="947";shortTE="F";uid="fda976f7-bb98-4b80-985b-924476d00248"
VSBP01000059.1	RepeatMasker	DNA	306444	306795	805	+	.	ID="ttaa18_ap";Tend="341";Tstart="20";shortTE="F";uid="3e3e7beb-c5bc-42cf-9cdf-1b544dad4172"
VSBP01000059.1	RepeatMasker	LINE/CR1	1309057	1309618	885	+	.	ID="RND-6_FAMILY-4773";Tend="1600";Tstart="1007";shortTE="F";uid="f80d64ad-8373-43ed-b324-d457871c5c9e"
VSBP01000059.1	RepeatMasker	DNA/hAT-Tip100	1059432	1060315	5316	+	.	ID="RND-5_FAMILY-289";TEgroup="ctg_59%7CRND-5_FAMILY-289%7C1";Tend="1542";Tstart="425";shortTE="F";uid="7780a431-6275-4052-9c4d-171894dc37c3"
VSBP01000059.1	RepeatMasker	DNA	1165293	1166372	7565	+	.	ID="RND-1_FAMILY-273";Tend="1820";Tstart="760";shortTE="F";uid="5e604dc1-2bf4-445e-827f-64f857129195"
VSBP01000059.1	RepeatMasker	DNA/Ginger-1	571931	572806	6702	+	.	ID="RND-1_FAMILY-79";Tend="1889";Tstart="991";shortTE="F";uid="2469909e-a5e9-4240-9c1f-b84bb5e1f7cb"
VSBP01000059.1	RepeatMasker	DNA/Ginger	652683	653709	4635	+	.	ID="RND-5_FAMILY-5363";Tend="1912";Tstart="873";shortTE="F";uid="bea5ed53-7e7f-4f8d-8c53-c9a30fcf4240"
VSBP01000059.1	RepeatMasker	DNA	262942	263094	543	+	.	ID="ttaa2c_ap";Tend="306";Tstart="167";shortTE="F";uid="82942f9b-e105-436c-bb80-5fe129b3bff3"
VSBP01000059.1	RepeatMasker	DNA/hAT-hAT19	730095	730607	1892	+	.	ID="DNA8-71B_AP";Tend="649";Tstart="1";shortTE="F";uid="8675d208-4f2e-40ac-8489-65b1da18b55b"
VSBP01000059.1	RepeatMasker	DNA	286113	286251	501	+	.	ID="DNA4-2_AP";Tend="405";Tstart="265";shortTE="F";uid="88b49940-9220-4865-8a2d-a89e262c9123"
VSBP01000059.1	RepeatMasker	DNA/MULE-MuDR	1319235	1320162	6173	+	.	ID="RND-5_FAMILY-5369";Tend="1720";Tstart="811";shortTE="F";uid="b7a09da4-61ea-4abb-8ab8-9b28c9e9d22e"
VSBP01000059.1	RepeatMasker	DNA/Ginger	1113249	1114206	3525	+	.	ID="rnd-5_family-5363";Tend="2464";Tstart="872";shortTE="F";uid="89e26cad-25a4-446c-8bcf-4c57561fe6ff"
VSBP01000059.1	RepeatMasker	DNA/Ginger-1	671926	672143	1680	+	.	ID="RND-1_FAMILY-79";Tend="1199";Tstart="989";shortTE="F";uid="38ee89b5-1562-4772-a0d5-19c200a006b8"
VSBP01000059.1	RepeatMasker	DNA/hAT-hAT19	50822	51135	2467	+	.	ID="RND-5_FAMILY-1429";Tend="1268";Tstart="955";shortTE="F";uid="5c7f15ff-2567-47de-9bea-98dae0e0ee18"
VSBP01000059.1	RepeatMasker	DNA/MULE-MuDR	47092	47684	2215	+	.	ID="RND-6_FAMILY-15259";Tend="945";Tstart="349";shortTE="F";uid="f5bcd241-daba-4f77-a08f-cf99b30e3b07"
VSBP01000059.1	RepeatMasker	Unknown	803536	803999	2089	+	.	ID="RND-6_FAMILY-4708";Tend="1332";Tstart="863";shortTE="F";uid="8ae304ed-82da-439e-9473-0bf429f60b4d"
VSBP01000059.1	RepeatMasker	Retroposon?	1267200	1267333	559	+	.	ID="RND-3_FAMILY-37";Tend="1454";Tstart="1311";shortTE="F";uid="9fa9ce71-e00e-44c7-94ca-cd9ea1b1ab8e"
VSBP01000059.1	RepeatMasker	Unknown	1156958	1157182	811	+	.	ID="RND-6_FAMILY-2058";Tend="757";Tstart="538";shortTE="F";uid="a88f77e8-147d-4eff-9966-87fb798f93e1"
VSBP01000059.1	RepeatMasker	DNA	512653	512887	684	+	.	ID="dna4-2_ap";Tend="228";Tstart="1";shortTE="F";uid="b4690591-5687-42e1-957d-a98c9d7de52b"
VSBP01000059.1	RepeatMasker	Unknown	92697	92875	1533	+	.	ID="RND-6_FAMILY-2420";Tend="1154";Tstart="975";shortTE="F";uid="e56f321a-d631-4a54-a278-df1beedde4a9"
VSBP01000059.1	RepeatMasker	DNA/hAT-Tip100	1153028	1153253	1866	+	.	ID="RND-1_FAMILY-40";Tend="1214";Tstart="987";shortTE="F";uid="fe8c9c82-3819-421a-88f9-71a2213a58a8"
VSBP01000059.1	RepeatMasker	DNA/MULE-MuDR	43455	44140	5145	+	.	ID="RND-5_FAMILY-292";Tend="1639";Tstart="948";shortTE="F";uid="1dd95867-566a-4c00-85e3-0707b985da2f"
VSBP01000059.1	RepeatMasker	DNA	810068	810483	2178	+	.	ID="TTAA5_AP";Tend="441";Tstart="1";shortTE="F";uid="7192fdcb-27d4-4cd2-8ebd-8b414af4665f"
VSBP01000059.1	RepeatMasker	DNA/MULE-MuDR	43071	43408	513	+	.	ID="RND-6_FAMILY-8597";Tend="1257";Tstart="920";shortTE="F";uid="5340cdaa-7976-49f5-8520-cc430fcee9ff"
VSBP01000059.1	RepeatMasker	LINE/I	1129195	1129312	911	+	.	ID="RND-6_FAMILY-7584";Tend="1129";Tstart="1012";shortTE="F";uid="9adf8d58-df8b-4788-8bf9-7435299c3979"
VSBP01000059.1	RepeatMasker	DNA	347690	348308	1633	+	.	ID="DNA4-2_AP";Tend="765";Tstart="176";shortTE="F";uid="0aa170dc-223b-4535-9626-c2bdaccfe5ec"
VSBP01000059.1	RepeatMasker	RC/Helitron	1221500	1221605	436	+	.	ID="HELITRON-N1_PBA";Tend="674";Tstart="573";shortTE="F";uid="5a57a05a-0962-4de1-84f4-34826a3afd93"
VSBP01000059.1	RepeatMasker	DNA/Kolobok-E	1346353	1347067	1550	+	.	ID="KOLOBOKE-4_AP";Tend="3149";Tstart="2462";shortTE="F";uid="6c1efecf-22f5-43f0-b0b4-e308a622c9bd"
VSBP01000059.1	RepeatMasker	DNA	368296	368620	762	+	.	ID="DNA4-2_AP";Tend="726";Tstart="398";shortTE="F";uid="135f6402-7324-4cf0-8cd6-9d5fd5d790fd"
VSBP01000059.1	RepeatMasker	DNA/hAT	662842	663531	4850	+	.	ID="RND-5_FAMILY-4022";Tend="1534";Tstart="851";shortTE="F";uid="564e3bb7-8bb6-40d6-9845-594619730b14"
VSBP01000059.1	RepeatMasker	Retroposon?	106214	107731	1198	+	.	ID="SINE2-1_AP";Tend="1770";Tstart="302";shortTE="F";uid="39bd2528-493c-4ae1-b70c-4ce4426a936b"
VSBP01000059.1	RepeatMasker	DNA	277224	277658	584	+	.	ID="DNA4-2_AP";Tend="750";Tstart="301";shortTE="F";uid="6136ac97-ebbe-4d01-8e1f-332251934ad3"
VSBP01000059.1	RepeatMasker	DNA/hAT-Tip100	892713	893088	517	+	.	ID="RND-6_FAMILY-10725";TEgroup="ctg_59%7CRND-6_FAMILY-10725%7C1";Tend="1564";Tstart="530";shortTE="F";uid="d3ff2674-18c9-42b2-a341-ff143c75cd17"
VSBP01000059.1	RepeatMasker	DNA/P	1037	3059	3944	+	.	ID="rnd-6_family-15606";Tend="2595";Tstart="465";shortTE="F";uid="e635fcbc-2450-43b3-9eda-4506e9394f2c"
VSBP01000059.1	RepeatMasker	DNA/Kolobok-E	1051386	1051849	1805	+	.	ID="rnd-6_family-16198";Tend="1666";Tstart="821";shortTE="F";uid="0b9b5761-18cb-4de6-9f2c-debd17e025d4"
VSBP01000059.1	RepeatMasker	DNA	638581	639287	1506	+	.	ID="DNA4-2_AP";Tend="769";Tstart="1";shortTE="F";uid="408eea33-7a73-4030-adb5-6090e2810a01"
VSBP01000059.1	RepeatMasker	DNA/P	41356	43041	7560	+	.	ID="RND-6_FAMILY-12468";Tend="1648";Tstart="22";shortTE="F";uid="89ab92bc-da25-4b8c-a7d2-1ec5292627f8"
VSBP01000059.1	RepeatMasker	DNA	12659	13038	1496	+	.	ID="TTAA20B_AP";Tend="446";Tstart="1";shortTE="F";uid="37341f61-30a6-4ba8-9e8b-c02ecb003f14"
VSBP01000059.1	RepeatMasker	DNA	263754	263906	543	+	.	ID="ttaa2c_ap";Tend="306";Tstart="167";shortTE="F";uid="7fa739b3-74bd-4ca4-a267-d96d6f04a0ea"
VSBP01000059.1	RepeatMasker	Retroposon?	629718	630670	7178	+	.	ID="RND-1_FAMILY-229";Tend="1829";Tstart="883";shortTE="F";uid="7e35d8d5-5355-416d-a294-0b55589d6ad7"
VSBP01000059.1	RepeatMasker	DNA/Ginger	96844	97252	3212	+	.	ID="RND-6_FAMILY-9547";Tend="1292";Tstart="872";shortTE="F";uid="9061977f-576d-40f0-b35e-12b6f22419d6"
VSBP01000059.1	RepeatMasker	Unknown	918773	918975	458	+	.	ID="RND-1_FAMILY-168";Tend="416";Tstart="219";shortTE="F";uid="2ba7bf98-0206-4f6d-9bf6-769f80e69d8a"
VSBP01000059.1	RepeatMasker	DNA/Ginger-1	49236	49443	1716	+	.	ID="RND-1_FAMILY-79";Tend="1189";Tstart="982";shortTE="F";uid="3035ff8b-8c75-43e4-b069-bc8e42ffe78a"
VSBP01000059.1	RepeatMasker	DNA/hAT-Tip100	127364	127504	759	+	.	ID="RND-6_FAMILY-4635";Tend="1595";Tstart="1459";shortTE="F";uid="eefb44a7-5944-42ab-9775-d73e431e3ab4"
VSBP01000059.1	RepeatMasker	DNA/MULE-NOF	1173317	1173497	605	+	.	ID="REHAVKUS1_AP";Tend="4401";Tstart="4219";shortTE="F";uid="f4d72469-1d32-477e-835b-3adcc89cd363"
VSBP01000059.1	RepeatMasker	Retroposon?	1090227	1090483	773	+	.	ID="RND-3_FAMILY-37";Tend="1165";Tstart="911";shortTE="F";uid="3fc5ed19-358d-4e0f-8a66-e7467de1512c"
VSBP01000059.1	RepeatMasker	Unknown	1157617	1158371	2410	+	.	ID="RND-6_FAMILY-1677";Tend="1300";Tstart="707";shortTE="F";uid="eac0221d-25a5-4c0f-8c3a-41fd38d812d7"
VSBP01000059.1	RepeatMasker	DNA	288296	288621	760	+	.	ID="DNA4-3_AP";Tend="567";Tstart="260";shortTE="F";uid="0fcbfdf9-d505-45bc-993b-9a765c259adf"
VSBP01000059.1	RepeatMasker	DNA/Kolobok-E	975525	975744	1471	+	.	ID="RND-6_FAMILY-3143";Tend="1733";Tstart="1513";shortTE="F";uid="867c900c-ee86-45f3-b9cd-73bc24fefc8a"
VSBP01000059.1	RepeatMasker	Unknown	1323215	1323656	3803	+	.	ID="RND-6_FAMILY-773";Tend="1021";Tstart="580";shortTE="F";uid="3f4f7cd4-3ef5-467b-bfd4-9db6d631cfa0"
VSBP01000059.1	RepeatMasker	Unknown	61430	62394	7872	+	.	ID="RND-5_FAMILY-919";Tend="1574";Tstart="618";shortTE="F";uid="52b54b85-3230-4ff7-be7d-6d8f20d5abfe"
VSBP01000059.1	RepeatMasker	Unknown	352177	352481	1269	+	.	ID="RND-1_FAMILY-401";Tend="659";Tstart="350";shortTE="F";uid="05195e70-d21e-458e-84ff-1edae7a6f8dc"
VSBP01000059.1	RepeatMasker	DNA	63268	63505	457	+	.	ID="RND-6_FAMILY-89";Tend="1193";Tstart="972";shortTE="F";uid="41dfd9c8-2f4e-4e02-a7e6-e2cff5b26cc9"
VSBP01000059.1	RepeatMasker	DNA/Ginger-1	1332230	1332463	1770	+	.	ID="RND-1_FAMILY-79";Tend="1629";Tstart="1392";shortTE="F";uid="05ce6223-1eb7-4f6f-a3ec-2573def15fac"
VSBP01000059.1	RepeatMasker	DNA/Ginger-1	1294353	1294534	1006	+	.	ID="RND-6_FAMILY-4051";Tend="791";Tstart="571";shortTE="F";uid="46c2ee41-fcc8-4ae0-8c42-ff14aaf17eef"
VSBP01000059.1	RepeatMasker	DNA/hAT-Charlie	125513	125731	608	+	.	ID="dna8-34_ap";Tend="194";Tstart="2";shortTE="F";uid="262a54b0-8583-4275-90fb-140a05df9dee"
VSBP01000059.1	RepeatMasker	DNA/hAT-Charlie	127011	127216	626	+	.	ID="HAT-N14_RPR";Tend="278";Tstart="1";shortTE="F";uid="cfd97166-abc6-4d0d-ba35-5675e2c28a23"
VSBP01000059.1	RepeatMasker	DNA/Kolobok-E	490534	490735	621	+	.	ID="KOLOBOKE-3_AP";Tend="5303";Tstart="5094";shortTE="F";uid="d8241c36-43b0-4b93-a474-bbee49aed963"
VSBP01000059.1	RepeatMasker	Retroposon?	1246946	1247474	1608	+	.	ID="RND-6_FAMILY-14985";Tend="527";Tstart="49";shortTE="F";uid="3f59565e-3771-4d1c-a1a6-0de55d934e6c"
VSBP01000059.1	RepeatMasker	DNA/hAT-hAT19	660123	660755	911	+	.	ID="DNA8-95_AP";TEgroup="ctg_59%7CDNA8-95_AP%7C1";Tend="968";Tstart="1";shortTE="F";uid="ba4eadec-2f9d-4240-a40b-acebbdb131d0"
VSBP01000059.1	RepeatMasker	DNA/Ginger	1248925	1250079	8308	+	.	ID="RND-6_FAMILY-9547";Tend="2517";Tstart="1362";shortTE="F";uid="6b4da0ad-d126-4ded-92c3-a015f0caa100"
VSBP01000059.1	RepeatMasker	DNA/Ginger-1	1306435	1306605	943	+	.	ID="RND-1_FAMILY-79";Tend="1926";Tstart="1752";shortTE="F";uid="b253a68b-9409-4b65-b3e9-f4d7f236d55b"
VSBP01000059.1	RepeatMasker	Unknown	1079743	1080247	3060	+	.	ID="RND-5_FAMILY-9672";Tend="1412";Tstart="949";shortTE="F";uid="e8f3b1ec-0603-4fd3-99a0-fb5de7c57e61"
VSBP01000059.1	RepeatMasker	DNA/Ginger-1	1343434	1344104	6480	+	.	ID="rnd-1_family-79";Tend="1909";Tstart="347";shortTE="F";uid="d2b5ab29-c061-45be-bf5f-6ff4b2c68219"
VSBP01000059.1	RepeatMasker	Unknown	900636	900866	849	+	.	ID="RND-6_FAMILY-10799";Tend="1424";Tstart="1173";shortTE="F";uid="f87083f5-4062-4ecf-8ce1-884d68e5bc76"
VSBP01000059.1	RepeatMasker	DNA/hAT	1131907	1132305	974	+	.	ID="DNA8-68_AP";TEgroup="ctg_59%7CDNA8-68_AP%7C1";Tend="764";Tstart="1";shortTE="F";uid="8e52b59f-e57b-4320-9b4c-4bc86cd95617"
VSBP01000059.1	RepeatMasker	DNA/hAT-hAT19	1306614	1306772	420	+	.	ID="DNA8-52B_AP";Tend="304";Tstart="152";shortTE="F";uid="7cb1ee0a-61a7-45af-b074-1020fa295c76"
VSBP01000059.1	RepeatMasker	DNA	86925	87306	1129	+	.	ID="TTAA7_AP";Tend="388";Tstart="2";shortTE="F";uid="53c1c44d-fd68-45ee-8528-c31f035aae13"
VSBP01000059.1	RepeatMasker	DNA	459821	460209	1145	-	.	ID="DNA4-2_AP";Tend="769";Tstart="396";shortTE="F";uid="d8e7ece2-e7e5-4110-88d2-2dfa61b77f1f"
VSBP01000059.1	RepeatMasker	DNA	890963	891342	830	-	.	ID="TTAA18_AP";Tend="557";Tstart="212";shortTE="F";uid="4abbe790-deaf-4ef7-aa74-1e4a9c95a9c9"
VSBP01000059.1	RepeatMasker	DNA	611915	612643	1068	-	.	ID="DNA4-2_AP";Tend="769";Tstart="2";shortTE="F";uid="93c6b63f-a0ce-4535-96f1-1d6b5b7551f4"
VSBP01000059.1	RepeatMasker	Unknown	973372	973627	2158	-	.	ID="RND-5_FAMILY-3308";Tend="1113";Tstart="857";shortTE="F";uid="aab85d5a-a1a3-42ee-adc1-34659f4da130"
VSBP01000059.1	RepeatMasker	DNA/hAT-hAT19	1265048	1265416	1997	-	.	ID="RND-6_FAMILY-5183";Tend="1523";Tstart="1118";shortTE="F";uid="ad637527-04ea-4cc7-aee1-eec8e256d5b8"
VSBP01000059.1	RepeatMasker	DNA/Kolobok-E	1310913	1311382	2770	-	.	ID="RND-5_FAMILY-48";Tend="1426";Tstart="959";shortTE="F";uid="12987db8-3032-47fd-8e00-2cb80ae2dd0e"
VSBP01000059.1	RepeatMasker	DNA/Kolobok-E	585459	585679	681	-	.	ID="RND-6_FAMILY-14938";Tend="1459";Tstart="1276";shortTE="F";uid="6191fc4b-248c-4ce5-a26f-0d53a249ed1c"
VSBP01000059.1	RepeatMasker	DNA/Ginger-1	1248428	1249317	1942	-	.	ID="RND-6_FAMILY-4438";Tend="1819";Tstart="970";shortTE="F";uid="124d3d3c-9998-4148-aa01-7b541ecef5ae"
VSBP01000059.1	RepeatMasker	DNA/PIF-Harbinger	15515	15935	2080	-	.	ID="RND-4_FAMILY-108";Tend="1311";Tstart="967";shortTE="F";uid="75fa1b1c-d484-43f5-a068-0d3b733a6e0f"
VSBP01000059.1	RepeatMasker	Unknown	81632	81814	1479	-	.	ID="RND-1_FAMILY-118";Tend="1537";Tstart="1356";shortTE="F";uid="b028c0a9-d2d4-41e2-9c7d-80534122e244"
VSBP01000059.1	RepeatMasker	Retroposon?	153191	153303	687	-	.	ID="RND-6_FAMILY-14985";Tend="968";Tstart="867";shortTE="F";uid="59573b94-ac16-4ca6-b5ba-a7795edb777b"
VSBP01000059.1	RepeatMasker	DNA/Ginger	976741	977007	6352	-	.	ID="RND-6_FAMILY-9547";Tend="2514";Tstart="852";shortTE="F";uid="84c99b5f-beae-48de-b085-3b24504a26d8"
VSBP01000059.1	RepeatMasker	DNA	360051	360791	1094	-	.	ID="dna4-2_ap";Tend="773";Tstart="11";shortTE="F";uid="df89a45a-a166-418d-a2ef-e2a6052691be"
VSBP01000059.1	RepeatMasker	DNA	1281817	1282062	809	-	.	ID="DNA4-2_AP";Tend="739";Tstart="508";shortTE="F";uid="3c263612-feda-44fb-b167-837f6ed6d92f"
VSBP01000059.1	RepeatMasker	DNA/hAT-Tip100	53502	54552	1239	-	.	ID="RND-6_FAMILY-9885";TEgroup="ctg_59%7CRND-6_FAMILY-9885%7C1";Tend="1672";Tstart="971";shortTE="F";uid="b36cf672-400d-4378-bc8f-5d7e0fafba6e"
VSBP01000059.1	RepeatMasker	Retroposon?	1275692	1275867	486	-	.	ID="RND-3_FAMILY-37";Tend="1154";Tstart="967";shortTE="F";uid="6ed2250e-bce4-4292-af25-0e34b05af092"
VSBP01000059.1	RepeatMasker	DNA	175142	175678	952	-	.	ID="DNA4-3_AP";Tend="635";Tstart="49";shortTE="F";uid="4bffb170-dda3-4534-be51-7606481fe05b"
VSBP01000059.1	RepeatMasker	DNA/Ginger	94189	95158	7298	-	.	ID="RND-6_FAMILY-9547";Tend="2410";Tstart="1427";shortTE="F";uid="9b2e3336-106a-4c57-ba61-259b863a5b31"
VSBP01000059.1	RepeatMasker	DNA/hAT-hATm	191899	192359	2524	-	.	ID="HAT-4C_AP";Tend="4011";Tstart="3533";shortTE="F";uid="644b35db-a228-4798-8e4f-6a7a705e2066"
VSBP01000059.1	RepeatMasker	DNA	1108461	1108748	1412	-	.	ID="TTAA20B_AP";Tend="446";Tstart="153";shortTE="F";uid="237370be-6f25-4909-a327-0c4664eaac05"
VSBP01000059.1	RepeatMasker	Unknown	817718	817860	475	-	.	ID="RND-6_FAMILY-3448";Tend="382";Tstart="262";shortTE="F";uid="55322069-4dc5-4f4b-819a-67b6fadba9e5"
VSBP01000059.1	RepeatMasker	DNA/Ginger	671901	672127	1429	-	.	ID="RND-6_FAMILY-5762";Tend="2553";Tstart="2344";shortTE="F";uid="6b419bd3-21cb-463c-be25-49a4db9ffeb0"
VSBP01000059.1	RepeatMasker	DNA/MULE-NOF	1337445	1337581	860	-	.	ID="RND-5_FAMILY-3305";Tend="1729";Tstart="1595";shortTE="F";uid="d5d33453-aa7e-491a-818f-a9dbf35cd247"
VSBP01000059.1	RepeatMasker	DNA/MULE-MuDR	589930	590711	6724	-	.	ID="RND-6_FAMILY-1389";Tend="1639";Tstart="858";shortTE="F";uid="5a51d4ae-34b6-4b04-83cf-45c7ca8f78f5"
VSBP01000059.1	RepeatMasker	Unknown	245606	245807	1643	-	.	ID="RND-1_FAMILY-280";Tend="957";Tstart="755";shortTE="F";uid="652680f4-3abf-4193-8fa5-27ebd7cf5424"
VSBP01000059.1	RepeatMasker	DNA/Ginger	1055385	1055698	645	-	.	ID="rnd-5_family-5363";Tend="1285";Tstart="923";shortTE="F";uid="a6fe354a-622d-4878-98a1-23d570039b99"
VSBP01000059.1	RepeatMasker	DNA/MULE-MuDR	17167	18109	6793	-	.	ID="RND-5_FAMILY-5138";Tend="1309";Tstart="364";shortTE="F";uid="5f75bd86-8829-45fb-880f-fae28cbb159e"
VSBP01000059.1	RepeatMasker	Retroposon?	1340976	1341611	1305	-	.	ID="RND-6_FAMILY-5864";Tend="692";Tstart="131";shortTE="F";uid="a7b209e0-3da6-4ee5-b5ec-0006ccf615e9"
VSBP01000059.1	RepeatMasker	DNA/Ginger-1	1051587	1051721	2176	-	.	ID="RND-5_FAMILY-5842";Tend="1113";Tstart="597";shortTE="F";uid="8e515018-b275-4cca-a201-a681b861f6b2"
VSBP01000059.1	RepeatMasker	DNA/MULE-MuDR	790123	790292	582	-	.	ID="RND-6_FAMILY-5875";Tend="1023";Tstart="867";shortTE="F";uid="9c88a0dc-7d82-48f8-aede-08ef920535ff"
VSBP01000059.1	RepeatMasker	DNA/Ginger	1332581	1333419	6231	-	.	ID="RND-1_FAMILY-3";Tend="1843";Tstart="947";shortTE="F";uid="01280e33-9b73-4f62-a1a1-88821340f935"
VSBP01000059.1	RepeatMasker	DNA/Ginger-1	154005	154207	1666	-	.	ID="RND-1_FAMILY-79";Tend="1183";Tstart="976";shortTE="F";uid="a3e1457a-49df-483b-b9ae-12b2eeabc1c9"
VSBP01000059.1	RepeatMasker	DNA/TcMar-Mariner	992999	993190	882	-	.	ID="MARINER-30_RPR";Tend="192";Tstart="1";shortTE="F";uid="3e26b477-3aa2-4d0a-b35f-06e9b8776fb5"
VSBP01000059.1	RepeatMasker	Unknown	186303	186531	487	-	.	ID="RND-6_FAMILY-16058";Tend="921";Tstart="714";shortTE="F";uid="fa148413-762c-47a4-a65a-402f41d4b5e5"
VSBP01000059.1	RepeatMasker	DNA/hAT-Charlie	1104114	1104417	953	-	.	ID="DNA8-51_AP";TEgroup="ctg_59%7CDNA8-51_AP%7C3";Tend="507";Tstart="1";shortTE="F";uid="a1dea473-b75f-4a51-a43e-3302e3860da8"
VSBP01000059.1	RepeatMasker	DNA	233616	234338	969	-	.	ID="DNA4-2_AP";Tend="768";Tstart="1";shortTE="F";uid="f6e6ee2e-13a8-4e68-a226-4ca0fa7b1724"
VSBP01000059.1	RepeatMasker	DNA/hAT	1302108	1302281	454	-	.	ID="RND-6_FAMILY-37";Tend="1105";Tstart="939";shortTE="F";uid="4b652e1a-0aaf-40cd-b7c6-54134aa087ac"
VSBP01000059.1	RepeatMasker	DNA/Ginger	104017	104367	608	-	.	ID="RND-6_FAMILY-9547";Tend="1254";Tstart="870";shortTE="F";uid="b10e3a12-f030-46e1-9935-778d14b32b8b"
VSBP01000059.1	RepeatMasker	DNA	190260	190388	616	-	.	ID="DNA8-88_AP";Tend="617";Tstart="477";shortTE="F";uid="e070e229-ab85-4c67-87bb-d97422122765"
VSBP01000059.1	RepeatMasker	DNA	58600	58837	448	-	.	ID="RND-6_FAMILY-89";Tend="1193";Tstart="972";shortTE="F";uid="7ce87925-d267-4ef4-a59f-22f0fccc97e7"
VSBP01000059.1	RepeatMasker	DNA/hAT-Tip100	970342	970751	3132	-	.	ID="RND-6_FAMILY-10864";Tend="1347";Tstart="953";shortTE="F";uid="10d8aa45-6547-43af-882e-4d7c48fc6b37"
VSBP01000059.1	RepeatMasker	Unknown	1016334	1016546	1737	-	.	ID="RND-1_FAMILY-285";Tend="1136";Tstart="936";shortTE="F";uid="9d847cfc-2b1d-4cd2-a58d-13bbb9761783"
VSBP01000059.1	RepeatMasker	DNA	440374	440702	883	-	.	ID="DNA4-2_AP";Tend="769";Tstart="359";shortTE="F";uid="00528741-2a3e-47e6-a101-3f7f2f3afe21"
VSBP01000059.1	RepeatMasker	DNA/Ginger	489812	490703	6739	-	.	ID="RND-6_FAMILY-9547";Tend="1778";Tstart="873";shortTE="F";uid="1da87299-3716-48a1-9c32-f945ae6f28fe"
VSBP01000059.1	RepeatMasker	DNA/Ginger	1054235	1054548	645	-	.	ID="rnd-5_family-5363";Tend="1285";Tstart="923";shortTE="F";uid="3069fe3a-4640-4b21-8a60-df71f4d384fb"
VSBP01000059.1	RepeatMasker	Unknown	1294927	1295212	2226	-	.	ID="RND-6_FAMILY-7866";Tend="1164";Tstart="881";shortTE="F";uid="97fed57f-4d41-4841-9c4e-d9dddd1c3004"
VSBP01000059.1	RepeatMasker	DNA/hAT	1318269	1318940	4829	-	.	ID="RND-5_FAMILY-4022";Tend="2277";Tstart="1638";shortTE="F";uid="87fdc733-6f7b-417a-88c3-b79d0ac73dc9"
VSBP01000059.1	RepeatMasker	Unknown	1335459	1336070	1744	-	.	ID="RND-5_FAMILY-4503";Tend="1799";Tstart="1450";shortTE="F";uid="bff0e229-088a-46f7-b0d2-45edc0f20856"
VSBP01000059.1	RepeatMasker	DNA/Ginger	65050	66433	13042	-	.	ID="RND-6_FAMILY-9547";Tend="2252";Tstart="870";shortTE="F";uid="a612e04f-2e70-4bfe-99bc-0cb99af52085"
VSBP01000059.1	RepeatMasker	DNA/MULE-MuDR	984842	984975	631	-	.	ID="RND-5_FAMILY-15560";Tend="1194";Tstart="1063";shortTE="F";uid="8a5fa96e-2144-48c2-b52c-7ea29d039f67"
VSBP01000059.1	RepeatMasker	DNA	893257	893504	1179	-	.	ID="DNAX-2_AP";Tend="404";Tstart="156";shortTE="F";uid="92eccb04-a6f3-43f3-a16b-79003f5b001c"
VSBP01000059.1	RepeatMasker	DNA	460206	460466	943	-	.	ID="dna4-2_ap";Tend="258";Tstart="1";shortTE="F";uid="7d661978-59c0-44e6-94be-7fedf9023004"
VSBP01000059.1	RepeatMasker	DNA/Ginger	1119780	1120328	724	-	.	ID="rnd-5_family-5363";Tend="1414";Tstart="867";shortTE="F";uid="3b2d4d39-7b9e-4556-ac50-536ab0a4fd41"
VSBP01000059.1	RepeatMasker	DNA/hAT	955618	956080	3685	-	.	ID="RND-5_FAMILY-4691";Tend="1473";Tstart="1009";shortTE="F";uid="f1529825-f9a6-416b-bbb9-024a97be4db3"
VSBP01000059.1	RepeatMasker	DNA/Kolobok-E	814533	815181	4019	-	.	ID="RND-6_FAMILY-2012";Tend="1513";Tstart="869";shortTE="F";uid="6a0589c9-104b-4390-ae8d-7e23dcf2bc73"
VSBP01000059.1	RepeatMasker	DNA	300628	301350	2121	-	.	ID="DNA4-2_AP";Tend="769";Tstart="2";shortTE="F";uid="00752f03-d423-4ced-8c18-1cf7f4624cfe"
VSBP01000059.1	RepeatMasker	DNA/TcMar-Tigger	1341850	1342020	874	-	.	ID="DNAX-5_AP";Tend="155";Tstart="1";shortTE="F";uid="ccd26ef6-370d-4fea-ab33-ea28a139e637"
VSBP01000059.1	RepeatMasker	DNA	1170051	1170395	447	-	.	ID="ttaa2c_ap";Tend="390";Tstart="37";shortTE="F";uid="ba5d64d0-6a83-4e2d-8236-351f1723616f"
VSBP01000059.1	RepeatMasker	DNA/MULE-MuDR	13115	13291	414	-	.	ID="RND-6_FAMILY-8640";Tend="839";Tstart="663";shortTE="F";uid="80e10831-9b77-4475-852d-aac9653a7fc6"
VSBP01000059.1	RepeatMasker	RC/Helitron	314041	314572	842	-	.	ID="RND-5_FAMILY-1378";Tend="1193";Tstart="652";shortTE="F";uid="5b770b68-49da-4b84-bd08-f95ed85f8ca2"
VSBP01000059.1	RepeatMasker	Unknown	1323859	1323972	666	-	.	ID="RND-1_FAMILY-141";Tend="1848";Tstart="1737";shortTE="F";uid="c4e35647-a128-4251-97ee-8705447ba481"
VSBP01000059.1	RepeatMasker	DNA/MULE-MuDR	43113	43652	676	-	.	ID="RND-6_FAMILY-2367";Tend="1569";Tstart="1048";shortTE="F";uid="1e26a9df-3e0b-4b51-a1d6-33a67efe8356"
VSBP01000059.1	RepeatMasker	DNA	58430	58603	621	-	.	ID="RND-6_FAMILY-8338";Tend="1332";Tstart="1158";shortTE="F";uid="074cd2cf-1a13-47af-8b43-b2c445cdd23e"
VSBP01000059.1	RepeatMasker	DNA/hAT-Charlie	79898	80021	680	-	.	ID="RND-5_FAMILY-2154";Tend="987";Tstart="846";shortTE="F";uid="05c14bb2-c8fb-4477-b309-1dac5265cc07"
VSBP01000059.1	RepeatMasker	DNA/hAT-Blackjack	49555	49849	1843	-	.	ID="RND-6_FAMILY-4288";Tend="872";Tstart="578";shortTE="F";uid="6ffe6cf0-8063-4384-9aca-cd0bc9cf0253"
VSBP01000059.1	RepeatMasker	Retroposon?	489132	489304	1117	-	.	ID="RND-5_FAMILY-549";Tend="216";Tstart="44";shortTE="F";uid="224e2476-8427-4ec3-b933-7eca67bdc8b4"
VSBP01000059.1	RepeatMasker	Unknown	966552	967260	4807	-	.	ID="RND-5_FAMILY-3219";Tend="1848";Tstart="1128";shortTE="F";uid="920cdada-9505-468c-9a6f-32c5312938dc"
VSBP01000059.1	RepeatMasker	RC/Helitron	1025507	1025643	543	-	.	ID="HELITRON-3_HNUM";Tend="197";Tstart="61";shortTE="F";uid="47488092-d875-4eed-b042-64f243c77aaa"
VSBP01000059.1	RepeatMasker	DNA	1283023	1283503	1224	-	.	ID="DNA4-2_AP";Tend="739";Tstart="284";shortTE="F";uid="36362c46-274d-4ad1-ac79-4ba35c09aa91"
VSBP01000059.1	RepeatMasker	Unknown	1042003	1042562	2176	-	.	ID="RND-6_FAMILY-688";TEgroup="ctg_59%7CRND-6_FAMILY-688%7C1";Tend="1545";Tstart="868";shortTE="F";uid="626ce41d-500d-4fb5-8ecd-49fc697f3fd0"
VSBP01000059.1	RepeatMasker	Unknown	1094940	1095132	1372	-	.	ID="RND-1_FAMILY-373";Tend="1069";Tstart="857";shortTE="F";uid="dde06f18-9fd5-4ac6-90d6-50a30fdb392b"
VSBP01000059.1	RepeatMasker	DNA/MULE-NOF	1178696	1178819	776	-	.	ID="RND-5_FAMILY-3305";Tend="1715";Tstart="1586";shortTE="F";uid="5e21e2ff-526b-47d5-9639-8d1a04b335a7"
VSBP01000059.1	RepeatMasker	DNA	1322485	1322673	1303	-	.	ID="RND-6_FAMILY-3496";Tend="1064";Tstart="876";shortTE="F";uid="74ffffd6-4daf-46a9-b696-d50cd9fb5b87"
VSBP01000059.1	RepeatMasker	DNA	497145	497460	1042	-	.	ID="DNA4-3_AP";Tend="515";Tstart="185";shortTE="F";uid="55a330a1-a92c-4746-8ceb-fc54c590b87a"
VSBP01000059.1	RepeatMasker	RC/Helitron	1324808	1325018	1512	-	.	ID="RND-1_FAMILY-297";Tend="1157";Tstart="927";shortTE="F";uid="c58f4ba1-b836-4a54-aa00-65729d347f77"
VSBP01000059.1	RepeatMasker	DNA/Ginger	1325956	1326327	605	-	.	ID="RND-6_FAMILY-5762";Tend="1306";Tstart="919";shortTE="F";uid="afc818c6-2e5a-4184-ab92-43b9b2ef3274"
VSBP01000059.1	RepeatMasker	Unknown	892027	892225	1659	-	.	ID="RND-1_FAMILY-280";Tend="951";Tstart="755";shortTE="F";uid="acb48d9d-7aef-4f12-a36d-8b821179f807"
VSBP01000059.1	RepeatMasker	DNA	1028638	1028981	755	-	.	ID="TTAA2C_AP";Tend="353";Tstart="1";shortTE="F";uid="fdc4f6b3-4726-42ae-87c5-f5509bff0b82"
VSBP01000059.1	RepeatMasker	Unknown	1064598	1064736	595	-	.	ID="RND-1_FAMILY-35";Tend="1103";Tstart="945";shortTE="F";uid="2fbe4971-c313-4ab8-b504-a3b87643f932"
VSBP01000059.1	RepeatMasker	DNA	1194078	1194388	1209	-	.	ID="dna-ttaa-1_ap";Tend="263";Tstart="1";shortTE="F";uid="26e7c08d-37c9-4949-a069-3178a5d1e5c1"
VSBP01000059.1	RepeatMasker	DNA/hAT-Tip100	978227	979019	4781	-	.	ID="RND-6_FAMILY-4635";Tend="1689";Tstart="903";shortTE="F";uid="0ce37bf2-82d6-454e-9154-076bb52faaf7"
VSBP01000059.1	RepeatMasker	DNA	171076	171309	901	-	.	ID="RND-5_FAMILY-4985";TEgroup="ctg_59%7CRND-5_FAMILY-4985%7C1";Tend="1669";Tstart="892";shortTE="F";uid="36cb0ac3-5fa2-4335-998e-a86edea289a4"
VSBP01000059.1	RepeatMasker	Retroposon?	912847	913176	881	-	.	ID="RND-1_FAMILY-229";TEgroup="ctg_59%7CRND-1_FAMILY-229%7C1";Tend="1801";Tstart="907";shortTE="F";uid="77b8920d-5aa1-409a-b060-981736d7924b"
VSBP01000059.1	RepeatMasker	RC/Helitron	1155603	1156109	4340	-	.	ID="RND-5_FAMILY-1220";Tend="1442";Tstart="930";shortTE="F";uid="5b53633a-bb7c-4c2f-85b8-4eaaae77cd6a"
VSBP01000059.1	RepeatMasker	DNA/hAT-hAT19	167271	167448	460	-	.	ID="dna8-74_ap";Tend="135";Tstart="1";shortTE="F";uid="1d686d40-c6fe-4764-b7be-26c4d5a78592"
VSBP01000059.1	RepeatMasker	DNA	330092	330239	603	-	.	ID="dna4-2_ap";Tend="769";Tstart="637";shortTE="F";uid="e247f351-e614-4bbb-8ad7-137e0a1af095"
VSBP01000059.1	RepeatMasker	Unknown	1240878	1241219	913	-	.	ID="RND-6_FAMILY-14605";Tend="1199";Tstart="858";shortTE="F";uid="c6e645e1-a6a6-4eaa-9969-cc4aa549cb44"
VSBP01000059.1	RepeatMasker	DNA	573993	574186	582	-	.	ID="TTAA3_AP";Tend="428";Tstart="235";shortTE="F";uid="e324f353-bf06-4908-b467-4195b22a578b"
VSBP01000059.1	RepeatMasker	Retroposon?	485328	485434	403	-	.	ID="SINE2-1_AP";Tend="1301";Tstart="1195";shortTE="F";uid="c5f9f20f-60e4-4cf0-a027-194cf39b176c"
VSBP01000059.1	RepeatMasker	LINE/L2	1262397	1263107	5043	-	.	ID="RND-5_FAMILY-2776";Tend="1492";Tstart="771";shortTE="F";uid="f22a2951-5af2-4780-abba-2aed365784f8"
VSBP01000059.1	RepeatMasker	Unknown	983681	983996	1043	-	.	ID="RND-6_FAMILY-10750";TEgroup="ctg_59%7CRND-6_FAMILY-10750%7C1";Tend="1473";Tstart="921";shortTE="F";uid="4ea1f83f-5e21-4047-9ff7-d54a0c34ab38"
VSBP01000059.1	RepeatMasker	Unknown	1336978	1337337	1208	-	.	ID="RND-6_FAMILY-10829";Tend="386";Tstart="49";shortTE="F";uid="99c21039-e7f4-438a-b54d-523924bee9a9"
VSBP01000059.1	RepeatMasker	Unknown	673347	674321	7725	-	.	ID="RND-6_FAMILY-2787";Tend="1410";Tstart="437";shortTE="F";uid="0c52d894-d4c5-4f44-b453-bf357cc48361"
VSBP01000059.1	RepeatMasker	Unknown	1153255	1153397	1181	-	.	ID="RND-1_FAMILY-160";Tend="138";Tstart="1";shortTE="F";uid="8b865f0f-fdb8-4272-b555-ff66b5afd4e5"
VSBP01000059.1	RepeatMasker	DNA	1315378	1315513	883	-	.	ID="TTAA7_AP";Tend="152";Tstart="17";shortTE="F";uid="82245419-082d-4b91-a99e-e19c99df5d9d"
VSBP01000059.1	RepeatMasker	Unknown	1108876	1108999	568	-	.	ID="RND-5_FAMILY-6375";Tend="1473";Tstart="1343";shortTE="F";uid="758c291e-711b-41ad-b6c7-d20045b0c761"
VSBP01000059.1	RepeatMasker	DNA	63535	63728	814	-	.	ID="dna4-3_ap";Tend="399";Tstart="208";shortTE="F";uid="fdd4c259-3652-4295-b5fc-5b41793c693c"
VSBP01000059.1	RepeatMasker	DNA/MULE-MuDR	82243	83436	7909	-	.	ID="RND-6_FAMILY-3225";Tend="1552";Tstart="409";shortTE="F";uid="62ca755b-73d8-4ad4-8e4c-20b230ead98d"
VSBP01000059.1	RepeatMasker	DNA/Ginger	423288	424343	4316	-	.	ID="RND-6_FAMILY-5762";TEgroup="ctg_59%7CRND-6_FAMILY-5762%7C1";Tend="2543";Tstart="895";shortTE="F";uid="7921a98f-ea56-430f-a21f-65cd4a8cbccb"
VSBP01000059.1	RepeatMasker	DNA	1057765	1057895	539	-	.	ID="TTAA2C_AP";Tend="422";Tstart="299";shortTE="F";uid="4e57d269-1a4f-4e36-b2dc-ac277ea48ca8"
VSBP01000059.1	RepeatMasker	DNA/hAT-Tip100	893084	893279	487	-	.	ID="RND-6_FAMILY-10725";Tend="679";Tstart="493";shortTE="F";uid="e19549b7-4d7f-41db-8eec-006c1e90c1c5"
VSBP01000059.1	RepeatMasker	Unknown	606376	607062	5513	-	.	ID="RND-5_FAMILY-6598";Tend="1530";Tstart="839";shortTE="F";uid="4d0393f4-aeec-4305-b881-05a75bc31e97"
VSBP01000059.1	RepeatMasker	DNA	127474	128094	4233	-	.	ID="RND-6_FAMILY-153";Tend="1312";Tstart="719";shortTE="F";uid="b398d7f6-bd79-42d9-9efc-e4ac72f9cdb1"
VSBP01000059.1	RepeatMasker	Retroposon?	1160974	1161117	607	-	.	ID="RND-5_FAMILY-8130";Tend="145";Tstart="1";shortTE="F";uid="3106e94b-636a-41d6-8cae-e434182e4bb4"
VSBP01000059.1	RepeatMasker	DNA/TcMar-Mariner	992009	992753	929	-	.	ID="MARINER-30_RPR";TEgroup="ctg_59%7CMARINER-30_RPR%7C1";Tend="1136";Tstart="1";shortTE="F";uid="f24d2268-025d-4116-8e08-13105fc1468c"
VSBP01000059.1	RepeatMasker	DNA/hAT	1187090	1188355	8610	-	.	ID="RND-5_FAMILY-4022";Tend="1649";Tstart="415";shortTE="F";uid="bfafeeb7-e05f-4734-9e10-97b0944719f7"
VSBP01000059.1	RepeatMasker	DNA	56921	57198	2266	-	.	ID="RND-6_FAMILY-26816";Tend="1238";Tstart="971";shortTE="F";uid="de50e5d5-38ea-4361-9ead-7037c09caeb7"
VSBP01000059.1	RepeatMasker	DNA/TcMar-Mariner	1263982	1264299	474	-	.	ID="MARINER-N13_HSAL";TEgroup="ctg_59%7CMARINER-N13_HSAL%7C1";Tend="511";Tstart="378";shortTE="F";uid="413d0f47-6520-4e9b-a324-fefc1e82c5e8"
VSBP01000059.1	RepeatMasker	DNA/Ginger	786783	787119	2161	-	.	ID="RND-6_FAMILY-5762";Tend="2572";Tstart="2245";shortTE="F";uid="465de86a-1f7c-4d27-8a8d-09f589e1dc9f"
VSBP01000059.1	RepeatMasker	DNA	863667	864211	460	-	.	ID="DNA4-2_AP";TEgroup="ctg_59%7CDNA4-2_AP%7C3";Tend="752";Tstart="21";shortTE="F";uid="98b58df2-4508-4460-bd39-493dc59139c8"
VSBP01000059.1	RepeatMasker	DNA	1218479	1218967	678	-	.	ID="RND-5_FAMILY-9000";Tend="1799";Tstart="1333";shortTE="F";uid="c4bd71f4-9397-454b-89af-656a336db051"
VSBP01000059.1	RepeatMasker	DNA	984158	984331	854	-	.	ID="ttaa2c_ap";Tend="253";Tstart="93";shortTE="F";uid="a5b6bf47-bd36-4712-8002-d107e27ca66c"
VSBP01000059.1	RepeatMasker	Unknown	212410	214570	3437	-	.	ID="RND-6_FAMILY-2787";TEgroup="ctg_59%7CRND-6_FAMILY-2787%7C1";Tend="2180";Tstart="300";shortTE="F";uid="efc2619a-30d5-40d6-9747-581de4e1f23d"
VSBP01000059.1	RepeatMasker	DNA/Ginger-1	589661	589886	657	-	.	ID="RND-1_FAMILY-329";Tend="1725";Tstart="1514";shortTE="F";uid="1ab133b3-ccc3-4823-a747-83ddb86541ea"
VSBP01000059.1	RepeatMasker	Unknown	671719	671935	542	-	.	ID="RND-6_FAMILY-2787";Tend="1788";Tstart="1621";shortTE="F";uid="5bfb0f29-4046-48c3-a609-39bdd5ded444"
VSBP01000059.1	RepeatMasker	DNA/Ginger	121624	122203	4652	-	.	ID="RND-6_FAMILY-5762";Tend="2547";Tstart="1969";shortTE="F";uid="4080d010-005c-4ce1-b652-4e6b2a290f14"
VSBP01000059.1	RepeatMasker	DNA/hAT	576239	576506	852	-	.	ID="DNA8-76_AP";TEgroup="ctg_59%7CDNA8-76_AP%7C1";Tend="455";Tstart="1";shortTE="F";uid="4004968c-3fff-4f0d-beab-734ca3fb31f4"
VSBP01000059.1	RepeatMasker	DNA/MULE-MuDR	185965	186162	1741	-	.	ID="RND-5_FAMILY-4363";Tend="1765";Tstart="1568";shortTE="F";uid="4e24ba4c-98f3-45ad-bfe3-1114a0ab9084"
VSBP01000059.1	RepeatMasker	DNA	620289	620511	634	-	.	ID="DNA4-2_AP";Tend="638";Tstart="416";shortTE="F";uid="cd350c2d-4d4f-4985-93f8-94a5cd6a64a8"
VSBP01000059.1	RepeatMasker	Unknown	1336164	1336426	839	-	.	ID="RND-3_FAMILY-366";Tend="1375";Tstart="1111";shortTE="F";uid="e865ba49-5379-4c37-b963-83fe5d36be82"
VSBP01000059.1	RepeatMasker	LINE/RTE-BovB	217857	218265	502	-	.	ID="RTE-10_LMI";Tend="981";Tstart="572";shortTE="F";uid="a080fdd8-ff07-4e7b-a556-a62781345c5e"
VSBP01000059.1	RepeatMasker	Retroposon?	1237663	1237855	690	-	.	ID="RND-3_FAMILY-37";Tend="1105";Tstart="914";shortTE="F";uid="211b0114-5c66-40fa-b771-d857c00e9571"
VSBP01000059.1	RepeatMasker	LINE/RTE-BovB	1114632	1116540	1806	-	.	ID="RTE-33_LMI";Tend="3281";Tstart="1396";shortTE="F";uid="04504da6-d647-4824-8b17-13d75e4b2dee"
VSBP01000059.1	RepeatMasker	DNA/MULE-NOF	1173363	1173508	825	-	.	ID="RND-5_FAMILY-3305";Tend="1039";Tstart="895";shortTE="F";uid="afe980a1-d5d9-473a-a300-dd4bb5e46165"
VSBP01000059.1	RepeatMasker	DNA	410295	410468	551	-	.	ID="dna4-2_ap";Tend="769";Tstart="593";shortTE="F";uid="91672ebf-6568-490f-b215-91fdd40614dd"
VSBP01000059.1	RepeatMasker	DNA/hAT-Charlie	777750	778029	697	-	.	ID="HAT-N1_AP";TEgroup="ctg_59%7CHAT-N1_AP%7C1";Tend="512";Tstart="1";shortTE="F";uid="719642c1-e0a1-4438-a98e-bbf0a0342678"
VSBP01000059.1	RepeatMasker	Unknown	1128946	1129187	782	-	.	ID="RND-5_FAMILY-2025";Tend="1199";Tstart="941";shortTE="F";uid="3b456097-dff4-4f84-a56f-78c4944ffe11"
VSBP01000059.1	RepeatMasker	Retroposon?	975557	976740	1100	-	.	ID="SINE2-2_AP";Tend="1998";Tstart="832";shortTE="F";uid="d71f55f0-4138-41e3-b53a-0ce2489c3b7e"
VSBP01000059.1	RepeatMasker	DNA/hAT-hAT19	814174	814320	950	-	.	ID="RND-1_FAMILY-50";Tend="1062";Tstart="909";shortTE="F";uid="f38aa4aa-9b8e-42fe-b041-6df4f9403600"
VSBP01000059.1	RepeatMasker	DNA/hAT-Tip100	211232	211858	1959	-	.	ID="DNA8-107_AP";Tend="702";Tstart="102";shortTE="F";uid="32ff3144-7a0d-4cbd-8cfd-4a7ba3dba649"
VSBP01000059.1	RepeatMasker	Unknown	675060	675340	2170	-	.	ID="RND-1_FAMILY-392";Tend="1216";Tstart="939";shortTE="F";uid="695ad0a2-a6d2-4f19-84e5-263e5f889735"
VSBP01000059.1	RepeatMasker	DNA	1220957	1221498	1125	-	.	ID="dna4-2_ap";TEgroup="ctg_59%7Cdna4-2_ap%7C3";Tend="768";Tstart="1";shortTE="F";uid="27699677-2e6a-498e-b6de-d1962fd6d65c"
VSBP01000059.1	RepeatMasker	DNA/Ginger	1091543	1092024	641	-	.	ID="RND-5_FAMILY-5363";Tend="1338";Tstart="845";shortTE="F";uid="2e9078b9-ba49-47f6-adb3-73de1afba643"
VSBP01000059.1	RepeatMasker	LINE/RTE-BovB	1116959	1117515	702	-	.	ID="RTE-33_LMI";Tend="1224";Tstart="671";shortTE="F";uid="89286771-3e09-456d-aebb-925058f5bece"
VSBP01000059.1	RepeatMasker	DNA	440702	440879	517	-	.	ID="dna4-2_ap";Tend="195";Tstart="1";shortTE="F";uid="b8ddada6-f203-4af9-96d8-4d274fa939aa"
VSBP01000059.1	RepeatMasker	DNA/Ginger	1192556	1192677	1069	-	.	ID="RND-6_FAMILY-5762";Tend="2534";Tstart="2413";shortTE="F";uid="7ef0240d-da9b-4a18-ab91-f9b6fb1c2b93"
VSBP01000059.1	RepeatMasker	Unknown	760887	761145	475	-	.	ID="RND-1_FAMILY-209";Tend="1057";Tstart="778";shortTE="F";uid="8e06166b-0054-49cc-9f4b-4c90999b6a0e"
VSBP01000059.1	RepeatMasker	DNA/hAT	1057906	1058404	2017	-	.	ID="DNA8-76_AP";Tend="455";Tstart="1";shortTE="F";uid="bee98cba-3959-4bdf-b7a7-3d761f14ceea"
VSBP01000059.1	RepeatMasker	DNA/hAT-hAT19	239778	240384	3628	-	.	ID="DNA8-73_AP";Tend="784";Tstart="60";shortTE="F";uid="d8210d07-da35-4a6d-bf6f-d442315c2d4c"
VSBP01000059.1	RepeatMasker	DNA	158459	158677	432	-	.	ID="RND-1_FAMILY-45";Tend="1421";Tstart="1234";shortTE="F";uid="8257d13d-1f4a-4a0a-9144-46963474f194"
VSBP01000059.1	RepeatMasker	DNA/hAT-hAT19	387404	387668	1206	-	.	ID="RND-6_FAMILY-326";Tend="848";Tstart="586";shortTE="F";uid="8693a233-8235-488a-9c76-9efe94c19296"
VSBP01000059.1	RepeatMasker	DNA/MULE-MuDR	1109871	1110258	2532	-	.	ID="RND-6_FAMILY-1389";Tend="1640";Tstart="1295";shortTE="F";uid="e220a20b-22aa-424b-9d48-62c4a1b19fb8"
VSBP01000059.1	RepeatMasker	Unknown	1027664	1027846	405	-	.	ID="RND-5_FAMILY-1560";Tend="467";Tstart="294";shortTE="F";uid="182c2476-bfa8-4acd-9f67-6ca791f33cce"
VSBP01000059.1	RepeatMasker	DNA/Ginger	1117513	1117659	846	-	.	ID="RND-6_FAMILY-9547";Tend="1186";Tstart="1036";shortTE="F";uid="81ca1879-5f51-4043-a8d3-f1d6d495f50c"
VSBP01000059.1	RepeatMasker	DNA/hAT-Charlie	152187	152515	1692	-	.	ID="DNA8-58_AP";Tend="393";Tstart="1";shortTE="F";uid="993aa75f-fd0b-46f5-8b38-c88af30eaa13"
VSBP01000059.1	RepeatMasker	DNA/P	1117795	1118717	6429	-	.	ID="RND-6_FAMILY-12468";Tend="1643";Tstart="751";shortTE="F";uid="3974a8ea-161d-4d48-b13b-48e1656db1a4"
VSBP01000059.1	RepeatMasker	Retroposon?	120304	120471	488	-	.	ID="SINE2-1_AP";Tend="1766";Tstart="1599";shortTE="F";uid="1fe17ff6-a0de-4b63-8615-ac0b6fdaaeee"
VSBP01000059.1	RepeatMasker	DNA	936756	937035	877	-	.	ID="DNA4-2_AP";Tend="339";Tstart="82";shortTE="F";uid="1c474fe6-12df-4a21-97bb-c6f93b383964"
VSBP01000059.1	RepeatMasker	DNA	158969	159225	469	-	.	ID="RND-1_FAMILY-45";Tend="1223";Tstart="977";shortTE="F";uid="5047528d-08ec-4ae1-9c81-0332b67bce72"
VSBP01000059.1	RepeatMasker	DNA/hAT-Ac	973202	973341	448	-	.	ID="DNA8-54_AP";Tend="177";Tstart="1";shortTE="F";uid="9c8cfbf7-00f5-465c-b06e-ebb73ac04960"
VSBP01000059.1	RepeatMasker	DNA	316803	317149	672	-	.	ID="DNA4-2_AP";Tend="366";Tstart="9";shortTE="F";uid="5c6eaec2-275d-432d-8076-ffebab867b0e"
VSBP01000059.1	RepeatMasker	DNA/MULE-NOF	470148	470273	754	-	.	ID="RND-5_FAMILY-3305";Tend="1729";Tstart="1603";shortTE="F";uid="1c87a1a2-927b-4fad-afd5-e77cc6fb52bb"
VSBP01000059.1	RepeatMasker	DNA	1024972	1025237	1470	-	.	ID="TTAA7_AP";Tend="266";Tstart="1";shortTE="F";uid="5d881dad-60ca-4cc1-b9cf-dad2d70d85d6"
VSBP01000059.1	RepeatMasker	Unknown	634408	634673	518	-	.	ID="RND-6_FAMILY-19926";TEgroup="ctg_59%7CRND-6_FAMILY-19926%7C1";Tend="1461";Tstart="851";shortTE="T";uid="fa91c1ad-1e78-4d23-a9fc-77ec2695db74"
VSBP01000059.1	RepeatMasker	LINE/CR1	967293	967654	1004	-	.	ID="RND-6_FAMILY-4289";Tend="436";Tstart="84";shortTE="F";uid="a55b8b59-5171-4ad5-82a8-d69456bc8fd6"
VSBP01000059.1	RepeatMasker	RC/Helitron	1329340	1329460	539	-	.	ID="HELITRON-3_RPR";Tend="125";Tstart="6";shortTE="F";uid="ff84262b-da1d-41f4-a720-f8231e185363"
VSBP01000059.1	RepeatMasker	DNA/Kolobok-E	398952	399211	499	-	.	ID="RND-6_FAMILY-2012";Tend="1486";Tstart="1236";shortTE="F";uid="f9c8f529-89a2-473f-9d2b-a29a0ac95d36"
VSBP01000059.1	RepeatMasker	DNA/Ginger-1	146867	147179	1476	-	.	ID="RND-6_FAMILY-2793";Tend="1329";Tstart="1032";shortTE="F";uid="d65b93d1-d0de-4f57-b987-19d621f6b93b"
VSBP01000059.1	RepeatMasker	Unknown	825721	826118	2143	-	.	ID="RND-5_FAMILY-3256";Tend="685";Tstart="254";shortTE="F";uid="2d75920f-d918-496b-8ce0-0e1e3b2e1cf3"
VSBP01000059.1	RepeatMasker	DNA	847230	847359	480	-	.	ID="dna4-2_ap";Tend="125";Tstart="1";shortTE="F";uid="2ee04fbb-57e4-4c32-b49d-1574e19737ef"
VSBP01000059.1	RepeatMasker	DNA/Ginger-1	64726	65049	498	-	.	ID="RND-5_FAMILY-4684";Tend="419";Tstart="1";shortTE="F";uid="9822a7c1-9f7d-4764-b1d3-d1d23da933db"
VSBP01000059.1	RepeatMasker	DNA/Kolobok-E	1328499	1328961	2605	-	.	ID="RND-5_FAMILY-48";Tend="1417";Tstart="959";shortTE="F";uid="3387dfab-b3db-4ec3-be57-f71f8c6c1780"
VSBP01000059.1	RepeatMasker	LINE/I-Jockey	97443	97682	442	-	.	ID="RND-6_FAMILY-4015";Tend="1830";Tstart="1601";shortTE="F";uid="39b3a063-11dd-429d-abde-78516ceb33fa"
VSBP01000059.1	RepeatMasker	DNA/Kolobok-E	1149576	1150235	4942	-	.	ID="RND-6_FAMILY-2012";Tend="1526";Tstart="869";shortTE="F";uid="a8d87d8c-c183-4b39-91af-f82be5e9c48a"
VSBP01000059.1	RepeatMasker	LINE/CR1	201235	201462	509	-	.	ID="RND-6_FAMILY-4479";Tend="1329";Tstart="1101";shortTE="F";uid="d9e45b15-e5c1-4dd6-8d4d-e77528f0f6a3"
VSBP01000059.1	RepeatMasker	DNA/Ginger-1	1249886	1250109	1467	-	.	ID="RND-1_FAMILY-79";Tend="1183";Tstart="962";shortTE="F";uid="554e7552-29e6-4d7e-b334-52ec849de98b"
VSBP01000059.1	RepeatMasker	DNA/MULE-MuDR	33525	33679	697	-	.	ID="RND-6_FAMILY-20889";Tend="176";Tstart="18";shortTE="F";uid="5f5f8f1a-dd56-43d2-924b-9cc372b5af45"
VSBP01000059.1	RepeatMasker	Unknown	395529	395708	478	-	.	ID="RND-6_FAMILY-2123";Tend="538";Tstart="365";shortTE="F";uid="400545a9-13e9-461b-939c-c0528781d283"
VSBP01000059.1	RepeatMasker	DNA/hAT	866743	867233	3697	-	.	ID="RND-6_FAMILY-8235";Tend="1316";Tstart="823";shortTE="F";uid="0e435d90-b07b-43ef-b461-67e74c73ac3c"
VSBP01000059.1	RepeatMasker	DNA	1321527	1321662	883	-	.	ID="TTAA7_AP";Tend="152";Tstart="17";shortTE="F";uid="24b10e7d-1ae5-4626-86d0-3baf9ab09bb1"
VSBP01000059.1	RepeatMasker	Unknown	44137	44974	6856	-	.	ID="RND-6_FAMILY-4112";Tend="1526";Tstart="689";shortTE="F";uid="14d78c85-eb58-4e24-b26a-34f2a6b9c4db"
VSBP01000059.1	RepeatMasker	DNA/hAT	1185094	1185798	4495	-	.	ID="RND-1_FAMILY-9";Tend="2219";Tstart="1536";shortTE="F";uid="8ee8a4fa-eb5e-4ff3-ae0b-38858d0ed37d"
VSBP01000059.1	RepeatMasker	DNA	407729	408093	622	-	.	ID="DNA4-2_AP";Tend="358";Tstart="6";shortTE="F";uid="876b6f12-8074-4a99-909f-a237878f252d"
VSBP01000059.1	RepeatMasker	DNA	4465	4601	472	-	.	ID="RND-1_FAMILY-151";Tend="2445";Tstart="2313";shortTE="F";uid="1bf9504a-30bb-421d-afa2-9de01cd3b29f"
VSBP01000059.1	RepeatMasker	Retroposon?	1091335	1091553	422	-	.	ID="SINE2-1_AP";Tend="1353";Tstart="1131";shortTE="F";uid="61739e41-4102-45e3-a5dd-123eb01f3bb4"
VSBP01000059.1	RepeatMasker	DNA	79373	79505	554	-	.	ID="DNA-TTAA-1_AP";Tend="422";Tstart="289";shortTE="F";uid="f3b4b5a0-9613-4a88-9796-600573b7d011"
VSBP01000059.1	RepeatMasker	DNA/hAT	1312218	1313203	7058	-	.	ID="RND-5_FAMILY-4022";Tend="2581";Tstart="1638";shortTE="F";uid="69766832-d5dc-45f7-9815-7b53be0bf5a2"
VSBP01000059.1	RepeatMasker	Unknown	1338396	1338688	692	-	.	ID="RND-1_FAMILY-147";Tend="1227";Tstart="949";shortTE="F";uid="8ea07306-e5f0-475e-9fb9-ce6c45f4bfba"
VSBP01000059.1	RepeatMasker	LINE/RTE-BovB	216417	217172	1056	-	.	ID="RND-6_FAMILY-21244";Tend="1025";Tstart="392";shortTE="F";uid="c37bc2f7-f06c-4227-8468-dcfdbe8ee2e0"
VSBP01000059.1	RepeatMasker	DNA/TcMar-Tc1	198774	199036	1160	-	.	ID="RND-5_FAMILY-852";Tend="492";Tstart="265";shortTE="F";uid="173d232b-bc08-4795-877b-5668448575d7"
VSBP01000059.1	RepeatMasker	DNA/Ginger	11653	11805	429	-	.	ID="RND-5_FAMILY-5363";Tend="1910";Tstart="1770";shortTE="F";uid="c630ca3a-aae6-4825-9fe7-4d7c89914770"
VSBP01000059.1	RepeatMasker	DNA	212079	212316	819	-	.	ID="DNA4-2_AP";Tend="748";Tstart="509";shortTE="F";uid="3a9a5853-0c67-4988-8485-ca6ab066e442"
VSBP01000059.1	RepeatMasker	Unknown	704623	705043	1090	-	.	ID="RND-6_FAMILY-15852";TEgroup="ctg_59%7CRND-6_FAMILY-15852%7C1";Tend="1529";Tstart="875";shortTE="F";uid="a82bd067-61ac-4501-aae8-0ec9b8cac458"
VSBP01000059.1	RepeatMasker	DNA/P	62544	62663	754	-	.	ID="P-4_AP";Tend="4074";Tstart="3955";shortTE="F";uid="b2037237-f33e-49e8-a741-a0d5d6ee2c22"
VSBP01000059.1	RepeatMasker	LTR/Gypsy	1263966	1264067	435	-	.	ID="GYPSY-6_AEC-LTR";Tend="1760";Tstart="1655";shortTE="F";uid="243f8b00-fbad-4f7a-abd3-776cdc278af8"
VSBP01000059.1	RepeatMasker	Unknown	919286	919469	428	-	.	ID="RND-1_FAMILY-168";Tend="384";Tstart="207";shortTE="F";uid="eee813f8-cdd9-4642-9428-d9d2fc5ad883"
VSBP01000059.1	RepeatMasker	Unknown	1129443	1129547	698	-	.	ID="RND-5_FAMILY-2025";Tend="936";Tstart="833";shortTE="F";uid="7cecd9ee-fc05-4108-8730-eb58aafc6c39"
VSBP01000059.1	RepeatMasker	Retroposon?	882001	882248	687	-	.	ID="SINE2-1_AP";Tend="390";Tstart="141";shortTE="F";uid="ff9e08df-bdf8-4f94-84a4-4914fad97b3e"
VSBP01000059.1	RepeatMasker	DNA/Ginger	983148	983748	2488	-	.	ID="rnd-5_family-5363";Tend="1485";Tstart="880";shortTE="F";uid="d839bddf-6444-4ddc-b21c-45f1ebed093f"
VSBP01000059.1	RepeatMasker	DNA/MULE-MuDR	1065067	1065780	5334	-	.	ID="RND-6_FAMILY-1389";Tend="1596";Tstart="860";shortTE="F";uid="e15f036b-76f7-4d92-89cd-57d62a5ab947"
VSBP01000059.1	RepeatMasker	DNA	13282	13395	681	-	.	ID="RND-6_FAMILY-7733";Tend="883";Tstart="771";shortTE="F";uid="45063211-11ac-4201-8dd1-6bc97b7e783b"
VSBP01000059.1	RepeatMasker	DNA	1001948	1002396	2244	-	.	ID="TTAA7_AP";Tend="434";Tstart="1";shortTE="F";uid="273f563e-8f12-4f1e-91af-93b8f5663325"
VSBP01000059.1	RepeatMasker	DNA	899810	900249	2700	-	.	ID="TTAA3_AP";Tend="424";Tstart="1";shortTE="F";uid="560ce139-0ab0-400d-a2fb-b76ce9a03bef"
VSBP01000059.1	RepeatMasker	Unknown	1317800	1317913	658	-	.	ID="RND-1_FAMILY-141";Tend="1848";Tstart="1737";shortTE="F";uid="47d75dc1-cda3-493c-9d8d-58a688e50d16"
VSBP01000059.1	RepeatMasker	Unknown	352482	352643	1238	-	.	ID="RND-5_FAMILY-5756";Tend="767";Tstart="316";shortTE="F";uid="4a6ab213-26e7-48c6-823c-bcd1ea492072"
VSBP01000059.1	RepeatMasker	DNA/hAT-Tip100	1158491	1159029	3364	-	.	ID="RND-6_FAMILY-8828";Tend="1432";Tstart="932";shortTE="F";uid="e372ba99-651a-41c8-9629-d8bbe1f826de"
VSBP01000059.1	RepeatMasker	Unknown	982918	983095	555	-	.	ID="RND-6_FAMILY-2419";TEgroup="ctg_59%7CRND-6_FAMILY-2419%7C1";Tend="933";Tstart="783";shortTE="T";uid="80349af7-70bd-406a-afd7-4aac817c5217"
VSBP01000059.1	RepeatMasker	DNA/TcMar-m44	139607	139752	748	-	.	ID="dnax-3b_ap";Tend="138";Tstart="3";shortTE="F";uid="c1d95429-39b3-465d-b0e7-9f5706e8ca8f"
VSBP01000059.1	RepeatMasker	DNA	1058410	1058646	937	-	.	ID="ttaa2c_ap";Tend="294";Tstart="61";shortTE="F";uid="b12b931a-481b-441f-981c-bb28c48f8a8b"
VSBP01000059.1	RepeatMasker	DNA	997170	997503	658	-	.	ID="DNA-TTAA-1_AP";Tend="423";Tstart="11";shortTE="F";uid="4427f310-fa7e-456d-83b9-a2388b913f0b"
VSBP01000059.1	RepeatMasker	DNA	1074593	1075485	7083	-	.	ID="RND-6_FAMILY-3496";Tend="1590";Tstart="699";shortTE="F";uid="72d8d590-d391-43bf-9ad7-3e850a4ed5db"
VSBP01000059.1	RepeatMasker	Unknown	392984	393522	1845	-	.	ID="RND-6_FAMILY-2123";Tend="914";Tstart="365";shortTE="F";uid="14e239b7-b1f0-4dd0-a53b-18b55e15a09f"
VSBP01000059.1	RepeatMasker	DNA/Kolobok-T2	1012418	1013138	3617	-	.	ID="RND-6_FAMILY-3253";Tend="1230";Tstart="505";shortTE="F";uid="4019a899-dc71-4040-85a5-352922968f37"
VSBP01000059.1	RepeatMasker	DNA/MULE-MuDR	1236340	1236501	605	-	.	ID="MUDR1X_AP";Tend="2394";Tstart="2221";shortTE="F";uid="65926b3b-6496-47d8-ae6b-18da4ad7164e"
VSBP01000059.1	RepeatMasker	DNA/Ginger	1294535	1294771	2575	-	.	ID="rnd-6_family-9547";Tend="2245";Tstart="1437";shortTE="F";uid="75d7064e-1d9e-40a1-a455-6e90b2a7b450"
VSBP01000059.1	RepeatMasker	Retroposon?	120985	121612	427	-	.	ID="SINE2-1_AP";Tend="1471";Tstart="864";shortTE="F";uid="a15077e8-655f-4a3b-9310-1e2e46472b4c"
VSBP01000059.1	RepeatMasker	DNA/Ginger	525777	526354	3498	-	.	ID="RND-5_FAMILY-5363";Tend="1468";Tstart="886";shortTE="F";uid="503c1e4f-25ac-4615-98b4-264aa8e0bbd2"
VSBP01000059.1	RepeatMasker	RC/Helitron	1025677	1026264	2448	-	.	ID="RND-4_FAMILY-281";Tend="1543";Tstart="924";shortTE="F";uid="f32df741-c503-4721-81d9-86baa5073169"
VSBP01000059.1	RepeatMasker	LINE/I-Jockey	98018	98544	1030	-	.	ID="RND-6_FAMILY-4015";Tend="1604";Tstart="1069";shortTE="F";uid="60c33c2c-c1ab-461a-a5a4-9c7740a8b679"
VSBP01000059.1	RepeatMasker	DNA/hAT-hAT19	887158	887360	1182	-	.	ID="DNA8-52B_AP";Tend="196";Tstart="1";shortTE="F";uid="432692f7-8d13-48d1-b847-c60f80045eb8"
VSBP01000059.1	RepeatMasker	Retroposon?	99183	99954	2341	-	.	ID="RND-3_FAMILY-37";Tend="1608";Tstart="908";shortTE="F";uid="66d548d6-0e75-4077-882a-73800ac7fd5d"
VSBP01000059.1	RepeatMasker	Retroposon?	1330848	1330973	433	-	.	ID="RND-5_FAMILY-549";Tend="190";Tstart="54";shortTE="F";uid="3f44339f-ad08-4c1c-84cd-c12bc8090db2"
VSBP01000059.1	RepeatMasker	DNA/Ginger-1	1053105	1053360	1028	-	.	ID="RND-5_FAMILY-4684";Tend="537";Tstart="303";shortTE="F";uid="98ec4720-ff06-4702-9b9f-320380c07b41"
VSBP01000059.1	RepeatMasker	Retroposon?	25785	26505	643	-	.	ID="SINE2-1_AP";Tend="829";Tstart="86";shortTE="F";uid="6e126239-e1d3-4ec7-9301-90fe3cea906b"
VSBP01000059.1	RepeatMasker	DNA/hAT-Tip100	33331	33527	639	-	.	ID="RND-6_FAMILY-10725";Tend="728";Tstart="524";shortTE="F";uid="a2477cbb-670a-4128-aa86-721d03d4c748"
VSBP01000059.1	RepeatMasker	DNA	437485	438260	2391	-	.	ID="DNA4-2_AP";Tend="769";Tstart="1";shortTE="F";uid="ba3a649d-d1f8-41e1-8cd0-f64fe722ee8c"
VSBP01000059.1	RepeatMasker	DNA/Ginger	1343213	1343433	1601	-	.	ID="RND-6_FAMILY-5762";Tend="2571";Tstart="2344";shortTE="F";uid="e91f7890-1889-4443-831f-b3bee2b8009d"
VSBP01000059.1	RepeatMasker	DNA/hAT	963914	964114	1741	-	.	ID="RND-6_FAMILY-10639";Tend="1035";Tstart="838";shortTE="F";uid="53111ae3-1985-4175-a99b-e5c8d93a82c8"
VSBP01000059.1	RepeatMasker	DNA/Ginger	1246467	1247386	7309	-	.	ID="RND-1_FAMILY-3";Tend="1851";Tstart="946";shortTE="F";uid="ba2644d2-9647-48bd-b3f2-e6cfed8d964e"
VSBP01000059.1	RepeatMasker	Unknown	784107	784842	5500	-	.	ID="RND-1_FAMILY-203";Tend="1546";Tstart="778";shortTE="F";uid="77a14f4e-5d8b-4546-80a1-a997e65f1637"
VSBP01000059.1	RepeatMasker	Unknown	1104863	1105220	3069	-	.	ID="RND-6_FAMILY-13348";Tend="1284";Tstart="929";shortTE="F";uid="df674bdb-f66e-4ab4-acbe-14dc4a85bff5"
VSBP01000059.1	RepeatMasker	DNA/MULE-MuDR	1102875	1103217	1238	-	.	ID="RND-6_FAMILY-3583";Tend="1956";Tstart="1642";shortTE="F";uid="234c2d4b-bc0d-4cfa-8fab-a0dc3cfef91c"
VSBP01000059.1	RepeatMasker	DNA	934969	935551	1722	-	.	ID="ttaa20b_ap";Tend="621";Tstart="1";shortTE="F";uid="bb927351-f95a-46cc-8215-e2ac935acf43"
VSBP01000059.1	RepeatMasker	DNA	893485	893865	1443	-	.	ID="dnax-2_ap";Tend="385";Tstart="1";shortTE="F";uid="a268ce80-f46c-4c6f-b39c-c6b862af3fcc"
VSBP01000059.1	RepeatMasker	DNA/Ginger	1333435	1333661	1588	-	.	ID="RND-6_FAMILY-9547";Tend="2548";Tstart="2324";shortTE="F";uid="f2f9838b-b387-4e33-bde7-8f4f344614e8"
VSBP01000059.1	RepeatMasker	Unknown	1109549	1109787	1026	-	.	ID="RND-1_FAMILY-35";TEgroup="ctg_59%7CRND-1_FAMILY-35%7C1";Tend="1455";Tstart="821";shortTE="F";uid="25753a49-d638-4bc5-8821-fe93625b76af"
VSBP01000059.1	RepeatMasker	DNA/MULE-MuDR	609346	609868	2563	-	.	ID="RND-6_FAMILY-6133";Tend="1480";Tstart="975";shortTE="F";uid="4fb23993-0c17-41f9-831a-00d48217c616"
VSBP01000059.1	RepeatMasker	DNA	620520	620729	675	-	.	ID="dna4-2_ap";Tend="191";Tstart="1";shortTE="F";uid="8fbb819b-2710-4dbf-ac55-4ff62056d947"
VSBP01000059.1	RepeatMasker	DNA	1174966	1175104	429	-	.	ID="dna4-2b_ap";Tend="782";Tstart="506";shortTE="F";uid="8ea3022d-53f1-45ae-9c80-fce5cb91ecaa"
VSBP01000590.1	RepeatMasker	DNA/Ginger	61993	62354	2349	+	.	ID="RND-6_FAMILY-5762";Tend="2574";Tstart="2235";shortTE="F";uid="db71fb0a-90ea-4b79-ac84-70218c006edd"
VSBP01000590.1	RepeatMasker	Unknown	20301	20532	1188	+	.	ID="RND-1_FAMILY-73";Tend="711";Tstart="483";shortTE="F";uid="7c8d271f-36b3-4820-92c0-787cbb12bf9d"
VSBP01000590.1	RepeatMasker	Unknown	23350	23480	826	+	.	ID="RND-1_FAMILY-78";Tend="1078";Tstart="952";shortTE="F";uid="96f4b818-8f01-4282-9ecf-ec3d5735f84c"
VSBP01000590.1	RepeatMasker	Unknown	46381	46566	529	+	.	ID="RND-6_FAMILY-6157";Tend="964";Tstart="761";shortTE="F";uid="0834853b-1ba9-4dbb-b079-458b4cad6e4a"
VSBP01000590.1	RepeatMasker	Unknown	19199	19637	2787	+	.	ID="RND-1_FAMILY-73";Tend="472";Tstart="49";shortTE="F";uid="5bcc6829-8e4f-4f5e-9b60-8fe9e90c8df3"
VSBP01000590.1	RepeatMasker	DNA/hAT-hAT19	29865	29983	787	+	.	ID="RND-6_FAMILY-3177";Tend="1060";Tstart="942";shortTE="F";uid="7889be65-f888-49f3-8059-a4813bc01aaa"
VSBP01000590.1	RepeatMasker	DNA/hAT	18186	18634	1514	+	.	ID="RND-6_FAMILY-7037";Tend="1008";Tstart="508";shortTE="F";uid="ecef19a3-ddf1-4dd5-bfd4-9e2ea5111f21"
VSBP01000590.1	RepeatMasker	Unknown	28254	28396	954	+	.	ID="RND-1_FAMILY-241";Tend="633";Tstart="488";shortTE="F";uid="e03b9b85-f58e-4e2d-a8b6-1f3b9c973518"
VSBP01000590.1	RepeatMasker	LINE/I-Jockey	53019	53265	462	+	.	ID="RND-6_FAMILY-4115";Tend="802";Tstart="561";shortTE="F";uid="b9d60fd3-9e1c-4771-a1ee-8961132e94f7"
VSBP01000590.1	RepeatMasker	DNA/MULE-MuDR	18990	19192	762	+	.	ID="RND-5_FAMILY-1687";Tend="531";Tstart="326";shortTE="F";uid="cfcb08e9-46b7-4ff2-8a8f-f244c80daf60"
VSBP01000590.1	RepeatMasker	DNA/CMC-EnSpm	59425	60214	690	-	.	ID="RND-6_FAMILY-1252";Tend="1240";Tstart="472";shortTE="F";uid="53d21312-51e3-494f-9fcc-1d02cb488e4c"
VSBP01000590.1	RepeatMasker	DNA/P	1	1166	2663	-	.	ID="RND-6_FAMILY-2231";Tend="2365";Tstart="1197";shortTE="F";uid="a250506c-3540-4628-91d0-60a911fc7617"
VSBP01000590.1	RepeatMasker	Unknown	42979	43361	753	-	.	ID="RND-6_FAMILY-2058";Tend="1429";Tstart="1059";shortTE="F";uid="ba91b001-671c-4c73-971f-b5a03ea5cf09"
VSBP01000590.1	RepeatMasker	DNA/Ginger-1	48868	49218	2621	-	.	ID="rnd-1_family-79";Tend="1303";Tstart="993";shortTE="F";uid="ea4ea1ad-9e60-4f23-ac49-219ac7fa59a9"
VSBP01000590.1	RepeatMasker	LINE/R1	11654	12237	479	-	.	ID="R1-3_AP";Tend="6071";Tstart="5562";shortTE="F";uid="07de2521-f5b8-4713-92ea-31376ee4e9df"
VSBP01000590.1	RepeatMasker	DNA/Kolobok-E	43562	43666	586	-	.	ID="RND-6_FAMILY-360";Tend="1670";Tstart="1570";shortTE="F";uid="fc27a4a8-1607-417f-a063-9aebdaab2903"
VSBP01000590.1	RepeatMasker	DNA/CMC-EnSpm	57906	59170	1114	-	.	ID="RND-6_FAMILY-1252";Tend="1724";Tstart="472";shortTE="F";uid="b9eb2934-e867-4e72-aa4e-1bb5c1a9644b"
VSBP01000590.1	RepeatMasker	Unknown	18097	18232	834	-	.	ID="RND-1_FAMILY-26";Tend="978";Tstart="850";shortTE="F";uid="bc75667b-51a6-4061-ad8b-3fbf7f2384f8"
VSBP01000590.1	RepeatMasker	LINE/I	21632	21792	589	-	.	ID="RND-5_FAMILY-2832";Tend="1589";Tstart="1428";shortTE="F";uid="370a758e-6b92-440a-9cfc-cd4351266c5f"
VSBP01000590.1	RepeatMasker	Unknown	39557	40015	3914	-	.	ID="RND-1_FAMILY-71";Tend="1179";Tstart="721";shortTE="F";uid="b8819b9b-6c73-481d-a0a2-2269d281e954"
VSBP01000590.1	RepeatMasker	LINE/R1	16868	17114	787	-	.	ID="RND-6_FAMILY-10224";Tend="1840";Tstart="1582";shortTE="F";uid="013fce3f-e3c2-4cbc-9af7-c3a9a18dc1b1"
VSBP01005900.1	RepeatMasker	DNA/Ginger	820	1119	509	-	.	ID="RND-6_FAMILY-9547";Tend="1395";Tstart="1116";shortTE="F";uid="aad2cf7e-9727-407a-b6ea-6335b184f45d"
VSBP01005901.1	RepeatMasker	Unknown	1	1660	10142	+	.	ID="RND-1_FAMILY-90";Tend="1617";Tstart="1";shortTE="F";uid="b0cd1be8-04dd-4ee0-ac41-2378c60295e4"
VSBP01005902.1	RepeatMasker	DNA	401	706	1080	+	.	ID="TTAA11_AP";Tend="374";Tstart="28";shortTE="F";uid="4ad0c7a3-66a2-4423-8954-fd6b03c522cf"
VSBP01005903.1	RepeatMasker	DNA	1031	1211	403	+	.	ID="DNA8-88_AP";Tend="614";Tstart="443";shortTE="F";uid="ad559d3b-1cd9-4a57-8e37-2ff4d2a87b06"
VSBP01005904.1	RepeatMasker	Unknown	345	1660	4325	+	.	ID="RND-1_FAMILY-8";Tend="736";Tstart="17";shortTE="F";uid="1947acaa-0d9a-4cf9-8be6-9910091df233"
VSBP01005904.1	RepeatMasker	Unknown	48	1299	4254	-	.	ID="RND-1_FAMILY-0";Tend="1518";Tstart="104";shortTE="F";uid="316984a2-016c-4491-a2c1-943f802a639a"
VSBP01005905.1	RepeatMasker	Unknown	1456	1660	1428	+	.	ID="RND-1_FAMILY-38";Tend="1411";Tstart="1231";shortTE="F";uid="bccc7ee8-727e-48dc-8146-0c462406e267"
VSBP01005905.1	RepeatMasker	Unknown	805	1316	4361	-	.	ID="RND-1_FAMILY-177";Tend="1285";Tstart="790";shortTE="F";uid="cc0e8843-cef7-44f6-b1cd-f191b9245a9a"
VSBP01005905.1	RepeatMasker	DNA/hAT-Tip100	197	810	4333	-	.	ID="RND-1_FAMILY-96";Tend="1097";Tstart="479";shortTE="F";uid="d777f0a9-cae9-4553-ae33-8237dabaf028"
VSBP01005906.1	RepeatMasker	Unknown	1	950	7626	-	.	ID="RND-5_FAMILY-409";Tend="1394";Tstart="447";shortTE="F";uid="2050aa99-3687-47cb-acb8-01a53c234e47"
VSBP01005907.1	RepeatMasker	DNA/hAT-hAT19	1402	1597	883	-	.	ID="RND-6_FAMILY-24713";Tend="1506";Tstart="1347";shortTE="F";uid="d81e8ed2-08c8-4dca-8bf0-08a08937a421"
VSBP01005908.1	RepeatMasker	Unknown	522	736	722	-	.	ID="RND-6_FAMILY-15441";Tend="1336";Tstart="1131";shortTE="F";uid="fde442c0-1a24-4ce2-9726-5ac80da34d54"
VSBP01005908.1	RepeatMasker	Unknown	1	388	2507	-	.	ID="RND-1_FAMILY-101";Tend="511";Tstart="107";shortTE="F";uid="5aa90121-d0e5-4abc-a6b7-26358bc23ae2"
VSBP01005908.1	RepeatMasker	DNA/MULE-MuDR	788	892	903	-	.	ID="RND-6_FAMILY-32097";Tend="909";Tstart="805";shortTE="F";uid="7dca2ab5-b881-4cfe-8e14-333c02550902"
VSBP01005909.1	RepeatMasker	Unknown	811	1659	3837	+	.	ID="RND-1_FAMILY-328";Tend="739";Tstart="1";shortTE="F";uid="118d5bdc-a918-420a-a249-2771e87922af"
VSBP01005909.1	RepeatMasker	Unknown	288	820	2433	-	.	ID="RND-5_FAMILY-2416";TEgroup="ctg_5909%7CRND-5_FAMILY-2416%7C1";Tend="1236";Tstart="259";shortTE="F";uid="76fe246d-77c1-4e73-b9d2-d5996adf78b4"
VSBP01000591.1	RepeatMasker	DNA/Ginger	60128	61692	4339	+	.	ID="RND-6_FAMILY-9547";TEgroup="ctg_591%7CRND-6_FAMILY-9547%7C1";Tend="2514";Tstart="867";shortTE="F";uid="b405cf79-04ef-4078-b59c-be37d015d195"
VSBP01000591.1	RepeatMasker	DNA/Kolobok-E	12133	13065	4633	+	.	ID="RND-6_FAMILY-2233";Tend="773";Tstart="22";shortTE="F";uid="993de09b-049c-4a06-8d0f-375fcb9c9377"
VSBP01000591.1	RepeatMasker	Unknown	58623	58854	509	+	.	ID="RND-6_FAMILY-6198";Tend="1241";Tstart="1033";shortTE="F";uid="0dafdb8e-7f3f-4a3c-9cab-e4db7617e09d"
VSBP01000591.1	RepeatMasker	DNA	21407	21568	917	+	.	ID="TTAA3B_AP";Tend="436";Tstart="277";shortTE="F";uid="4cba2096-50e0-4f6e-a89b-b1a70253afa8"
VSBP01000591.1	RepeatMasker	Unknown	720	1600	1785	+	.	ID="RND-6_FAMILY-1858";Tend="1123";Tstart="286";shortTE="F";uid="7f29f85f-a94a-4ce9-824f-c470ddfe61ac"
VSBP01000591.1	RepeatMasker	DNA/Ginger-1	15849	15965	620	+	.	ID="RND-5_FAMILY-11470";Tend="1353";Tstart="1238";shortTE="F";uid="aba69ea2-adb1-47b5-b75d-bfe51f7512d1"
VSBP01000591.1	RepeatMasker	DNA/hAT-Tip100	47989	49371	2380	+	.	ID="RND-6_FAMILY-3976";Tend="1548";Tstart="168";shortTE="F";uid="8901dacf-0d93-4938-a8ba-97c5f3122ca5"
VSBP01000591.1	RepeatMasker	Unknown	67226	67915	5532	+	.	ID="RND-6_FAMILY-465";Tend="684";Tstart="1";shortTE="F";uid="df13f662-c5a6-4407-97cc-34f1cb1b004c"
VSBP01000591.1	RepeatMasker	DNA/Ginger	51704	52812	6436	+	.	ID="RND-6_FAMILY-9547";Tend="2313";Tstart="1200";shortTE="F";uid="c258a084-90f4-413c-972c-7ffe8655b946"
VSBP01000591.1	RepeatMasker	Unknown	23057	23630	2115	+	.	ID="RND-1_FAMILY-61";Tend="693";Tstart="110";shortTE="F";uid="0d0bdf89-d251-4dec-ba98-d32c1bebe4b4"
VSBP01000591.1	RepeatMasker	DNA/PIF-Harbinger	13768	13891	489	+	.	ID="RND-6_FAMILY-4980";Tend="1213";Tstart="1088";shortTE="F";uid="0bfc83ba-e630-455c-af9a-9de5b1c22bdd"
VSBP01000591.1	RepeatMasker	DNA/Ginger-1	52813	53567	4711	+	.	ID="RND-5_FAMILY-3447";Tend="747";Tstart="1";shortTE="F";uid="3be7ffaa-2931-41e3-a93d-4c80788333de"
VSBP01000591.1	RepeatMasker	DNA/Ginger	36010	37749	12703	+	.	ID="rnd-6_family-5762";Tend="2543";Tstart="866";shortTE="F";uid="a6627347-5089-47d6-831f-e8f43ea9b755"
VSBP01000591.1	RepeatMasker	DNA/Kolobok-E	50213	51116	5794	+	.	ID="RND-1_FAMILY-25";Tend="983";Tstart="1";shortTE="F";uid="9ecd229d-2a0b-40dd-8129-bcf75f6f45cc"
VSBP01000591.1	RepeatMasker	DNA	62935	63165	732	+	.	ID="RND-6_FAMILY-10446";Tend="210";Tstart="39";shortTE="F";uid="bd0c210f-cff7-4572-a4d6-74eee118358c"
VSBP01000591.1	RepeatMasker	RC/Helitron	3080	3632	3184	+	.	ID="RND-1_FAMILY-224";Tend="768";Tstart="231";shortTE="F";uid="a5548167-c123-4f89-a9f3-66eb973f4c7f"
VSBP01000591.1	RepeatMasker	Unknown	68153	68387	1940	+	.	ID="RND-6_FAMILY-465";Tend="235";Tstart="1";shortTE="F";uid="4fe3a2c0-709c-4d5f-9646-01ad6624b5a5"
VSBP01000591.1	RepeatMasker	DNA/Ginger	44117	45394	7335	+	.	ID="RND-6_FAMILY-5762";Tend="2538";Tstart="1251";shortTE="F";uid="e2b5614d-a2f0-48d5-8d0e-ee8dc0e3155c"
VSBP01000591.1	RepeatMasker	DNA	21198	21308	525	+	.	ID="ttaac_ap";Tend="286";Tstart="181";shortTE="F";uid="5e33278a-9d47-47f5-b548-53eeac86d20c"
VSBP01000591.1	RepeatMasker	Unknown	49868	50212	4948	+	.	ID="RND-4_FAMILY-11";Tend="590";Tstart="212";shortTE="F";uid="9f85be80-4dd6-4cc2-bb25-3ea5426582fc"
VSBP01000591.1	RepeatMasker	DNA/hAT-Tip100	45540	45853	910	+	.	ID="RND-6_FAMILY-1161";Tend="1272";Tstart="961";shortTE="F";uid="1d8486b2-aa46-4fb0-9914-f1210d9be11e"
VSBP01000591.1	RepeatMasker	DNA/Ginger	42749	43707	5734	+	.	ID="RND-6_FAMILY-9547";Tend="1851";Tstart="872";shortTE="F";uid="405c0130-7975-4f36-8102-ae0834fa8d64"
VSBP01000591.1	RepeatMasker	DNA/Ginger-1	6834	7034	1578	+	.	ID="RND-5_FAMILY-11470";Tend="1517";Tstart="1320";shortTE="F";uid="97de4894-6ccb-457b-9dfb-277af376cdb1"
VSBP01000591.1	RepeatMasker	Retroposon?	45385	45543	567	+	.	ID="SINE2-1_AP";Tend="750";Tstart="587";shortTE="F";uid="a21c513f-3909-4079-ae7c-9211816a0572"
VSBP01000591.1	RepeatMasker	Unknown	3633	3775	1701	+	.	ID="RND-6_FAMILY-772";Tend="926";Tstart="233";shortTE="F";uid="551d0951-f0e8-4834-900a-02812560527e"
VSBP01000591.1	RepeatMasker	DNA/P	19062	20426	2735	+	.	ID="P-1_AP";Tend="3249";Tstart="1902";shortTE="F";uid="6b3b6927-f398-4da7-bce4-41d6f37c22b2"
VSBP01000591.1	RepeatMasker	DNA/Maverick	9	722	4818	+	.	ID="RND-6_FAMILY-13733";Tend="697";Tstart="2";shortTE="F";uid="d028a3d5-7609-4ff9-8217-0bc3c5c2d959"
VSBP01000591.1	RepeatMasker	DNA/TcMar-Pogo	29311	29538	1814	+	.	ID="RND-6_FAMILY-3691";Tend="1517";Tstart="1290";shortTE="F";uid="bfb23bc4-a367-49be-a745-f65ef749b386"
VSBP01000591.1	RepeatMasker	LTR/Gypsy	61937	62124	1675	+	.	ID="RND-5_FAMILY-643";Tend="492";Tstart="298";shortTE="F";uid="1e59383c-b0ac-43d0-b4b9-af9b8198cd87"
VSBP01000591.1	RepeatMasker	DNA/hAT-Tip100	13906	14044	711	+	.	ID="RND-6_FAMILY-7907";Tend="1302";Tstart="1141";shortTE="F";uid="95a1ea3a-e38b-422e-9c8b-2ecb7d0d5c81"
VSBP01000591.1	RepeatMasker	DNA/Ginger-2	9700	10066	569	+	.	ID="GINGER2-N1_AP";Tend="811";Tstart="442";shortTE="F";uid="c5c09e26-ef13-4f54-865a-c0dd14d0dc5b"
VSBP01000591.1	RepeatMasker	DNA/Kolobok-E	35650	35920	1052	-	.	ID="KOLOBOKE-4_AP";Tend="8385";Tstart="8129";shortTE="F";uid="300841f5-ab7c-42d6-93ad-ce0126170b04"
VSBP01000591.1	RepeatMasker	Unknown	59235	59653	1953	-	.	ID="RND-1_FAMILY-131";Tend="1652";Tstart="1288";shortTE="F";uid="3cf65676-25d1-4927-9f6d-2c817d9be35c"
VSBP01000591.1	RepeatMasker	DNA/MULE-MuDR	54216	54837	584	-	.	ID="MUDR6X_AP";Tend="1804";Tstart="1189";shortTE="F";uid="1eff33e4-ab6d-432c-ac89-1ac07cec9462"
VSBP01000591.1	RepeatMasker	DNA	26410	26790	1629	-	.	ID="TTAA8_AP";Tend="411";Tstart="6";shortTE="F";uid="911d7aaa-200e-4216-a330-a8880eae8509"
VSBP01000591.1	RepeatMasker	LINE/CR1	15602	15710	873	-	.	ID="RND-6_FAMILY-4289";Tend="230";Tstart="112";shortTE="F";uid="af837787-4a41-434f-8b65-e2f4fb2b13a0"
VSBP01000591.1	RepeatMasker	DNA/Ginger-1	45200	45418	1425	-	.	ID="RND-5_FAMILY-4171";Tend="317";Tstart="107";shortTE="F";uid="8967a1ee-2581-4668-ae3b-ddc35efb3a39"
VSBP01000591.1	RepeatMasker	LINE/R1	16507	17868	6160	-	.	ID="RND-6_FAMILY-1412";Tend="1412";Tstart="121";shortTE="F";uid="4817b4c5-881d-4937-87ab-5cd4a059da00"
VSBP01000591.1	RepeatMasker	LINE/L2	58957	59073	739	-	.	ID="RND-6_FAMILY-1076";Tend="737";Tstart="626";shortTE="F";uid="3dcb5747-9128-4f41-8153-81f499f2ff79"
VSBP01000591.1	RepeatMasker	DNA/P	7028	7841	2811	-	.	ID="RND-6_FAMILY-15606";Tend="1271";Tstart="465";shortTE="F";uid="a0d0c0d3-dd28-4963-ba4a-0b158d49d42f"
VSBP01000591.1	RepeatMasker	RC/Helitron	43797	44745	3112	-	.	ID="RND-1_FAMILY-297";Tend="1215";Tstart="295";shortTE="F";uid="84896c50-5822-433f-9fd0-433c7ee2387c"
VSBP01000591.1	RepeatMasker	Unknown	22297	23051	5499	-	.	ID="RND-1_FAMILY-0";Tend="1375";Tstart="630";shortTE="F";uid="bd3f0034-43b7-4781-9198-08167ac992fc"
VSBP01000591.1	RepeatMasker	DNA/Kolobok-E	15861	15983	580	-	.	ID="KOLOBOKE-4_AP";Tend="2604";Tstart="2471";shortTE="F";uid="678629cc-9aca-40ba-b7f7-bf7a4b857950"
VSBP01000591.1	RepeatMasker	LTR/Gypsy	62125	62745	4851	-	.	ID="RND-6_FAMILY-17755";Tend="1134";Tstart="523";shortTE="F";uid="aae26086-b0de-4b53-979c-d3ba41e358dd"
VSBP01000591.1	RepeatMasker	LINE/CR1	62750	62934	584	-	.	ID="RND-6_FAMILY-4289";Tend="971";Tstart="812";shortTE="F";uid="fb4d974e-b703-4388-8ec3-f9b5afac4f05"
VSBP01000591.1	RepeatMasker	Retroposon?	43591	43764	855	-	.	ID="RND-1_FAMILY-157";Tend="170";Tstart="1";shortTE="F";uid="61080140-8f6a-48ca-b8d7-fe47f64d1b0e"
VSBP01000591.1	RepeatMasker	DNA/P	5935	6836	3007	-	.	ID="RND-6_FAMILY-15606";Tend="2207";Tstart="1316";shortTE="F";uid="539b44a1-62a4-4dae-ade2-c183c7f3998d"
VSBP01000591.1	RepeatMasker	DNA	25459	25719	665	-	.	ID="ttaa3c_ap";Tend="411";Tstart="142";shortTE="F";uid="04baca92-dcda-47ad-a827-adc9315b2514"
VSBP01000591.1	RepeatMasker	Unknown	57048	57271	1693	-	.	ID="RND-1_FAMILY-5";Tend="595";Tstart="372";shortTE="F";uid="7f36733d-1f8b-4578-8715-f1ffcbf05a2a"
VSBP01000591.1	RepeatMasker	DNA	20510	20990	604	-	.	ID="TTAA5_AP";TEgroup="ctg_591%7CTTAA5_AP%7C1";Tend="277";Tstart="1";shortTE="F";uid="52ca30c6-3fde-4ea1-8782-a3c7d53588ac"
VSBP01000591.1	RepeatMasker	Retroposon?	42423	43337	5378	-	.	ID="RND-1_FAMILY-21";Tend="1047";Tstart="141";shortTE="F";uid="8209c6e4-bd0c-4fdd-92e5-3787c59db49f"
VSBP01000591.1	RepeatMasker	DNA/Ginger	14980	15570	4576	-	.	ID="RND-6_FAMILY-9547";Tend="2516";Tstart="1902";shortTE="F";uid="211e6962-339b-4a85-83d1-4ee8cde55644"
VSBP01000591.1	RepeatMasker	Unknown	2348	3078	5298	-	.	ID="RND-6_FAMILY-2191";Tend="1427";Tstart="734";shortTE="F";uid="ef874d1f-2178-47f2-91eb-ed7db2fac16f"
VSBP01000591.1	RepeatMasker	DNA/Ginger-1	14435	14552	467	-	.	ID="RND-6_FAMILY-4051";Tend="740";Tstart="629";shortTE="F";uid="eed96682-7ffd-42d0-b899-bb4d9f4332fa"
VSBP01000591.1	RepeatMasker	RC/Helitron	27830	28002	942	-	.	ID="RND-1_FAMILY-297";Tend="1162";Tstart="986";shortTE="F";uid="ea330a4e-f23c-4fe5-bc11-424cbb5f5833"
VSBP01000591.1	RepeatMasker	LINE/CR1	63166	64096	584	-	.	ID="RND-6_FAMILY-4289";Tend="811";Tstart="1";shortTE="F";uid="a99948f8-07f3-42c3-ac0e-5a7ce6f7af55"
VSBP01000591.1	RepeatMasker	DNA/Ginger-2	4093	4591	3496	-	.	ID="RND-6_FAMILY-2454";Tend="1008";Tstart="546";shortTE="F";uid="17f5d2fc-30dc-41ba-ad35-6941641209cb"
VSBP01000591.1	RepeatMasker	DNA/Ginger-1	60132	60911	2474	-	.	ID="RND-6_FAMILY-2793";Tend="736";Tstart="1";shortTE="F";uid="00495746-cd1a-4b2f-aded-481f405e0425"
VSBP01005911.1	RepeatMasker	Unknown	1	526	1883	+	.	ID="RND-1_FAMILY-0";Tend="1703";Tstart="1187";shortTE="F";uid="f0b53e87-edd6-4ba3-b42d-791f84ec9732"
VSBP01005911.1	RepeatMasker	Unknown	1465	1658	1251	+	.	ID="RND-1_FAMILY-87";Tend="930";Tstart="736";shortTE="F";uid="d016fefb-f5a5-4bfd-9896-176f1eacd360"
VSBP01005911.1	RepeatMasker	Unknown	1134	1266	798	+	.	ID="RND-1_FAMILY-87";Tend="1214";Tstart="1082";shortTE="F";uid="24815b77-182d-41ef-a296-5ca7117dfd80"
VSBP01005911.1	RepeatMasker	RC/Helitron	1246	1485	1783	+	.	ID="RND-1_FAMILY-245";Tend="1102";Tstart="862";shortTE="F";uid="3593434e-cf67-43be-b083-f7a957b6ea05"
VSBP01005911.1	RepeatMasker	Unknown	994	1135	1224	-	.	ID="RND-5_FAMILY-3075";Tend="1365";Tstart="1225";shortTE="F";uid="21dbc52e-09bc-483d-9131-23437a39153e"
VSBP01005911.1	RepeatMasker	Unknown	176	903	5383	-	.	ID="RND-1_FAMILY-61";Tend="713";Tstart="26";shortTE="F";uid="3fa9f1a5-1a63-4b07-a3ea-2cc2c5c0d59f"
VSBP01005912.1	RepeatMasker	DNA	10	167	437	+	.	ID="TTAA18B_AP";Tend="169";Tstart="12";shortTE="F";uid="de8ca1b3-2a52-4b4d-ba82-16edc6c8b457"
VSBP01005912.1	RepeatMasker	RC/Helitron	1018	1150	739	-	.	ID="RND-5_FAMILY-80";Tend="2122";Tstart="1995";shortTE="F";uid="6aaed1a1-345c-44d4-bad8-8f0f68cfeb6f"
VSBP01005913.1	RepeatMasker	DNA/Ginger-1	1048	1254	1274	+	.	ID="RND-6_FAMILY-4051";Tend="720";Tstart="511";shortTE="F";uid="ac3bda47-f34f-4a0e-8014-fa99e4767a7e"
VSBP01005913.1	RepeatMasker	DNA/Ginger	1082	1658	4105	-	.	ID="RND-6_FAMILY-9547";Tend="2525";Tstart="1966";shortTE="F";uid="b3794dcf-4094-4528-afc1-381234d676b0"
VSBP01005913.1	RepeatMasker	LINE/RTE-BovB	452	1098	2832	-	.	ID="RND-6_FAMILY-10298";Tend="1888";Tstart="1378";shortTE="F";uid="501d1ffb-541d-45b3-92e6-f3ea01315c9c"
VSBP01005914.1	RepeatMasker	DNA/Kolobok-E	1016	1658	4034	+	.	ID="RND-1_FAMILY-48";Tend="1048";Tstart="421";shortTE="F";uid="2725b8d5-4a68-4887-a1c5-34d4013c4ac5"
VSBP01005914.1	RepeatMasker	DNA/Ginger	1	569	4423	-	.	ID="RND-6_FAMILY-9547";Tend="1743";Tstart="1166";shortTE="F";uid="62bb73a4-30e5-43f4-ba63-cf4640a4ba84"
VSBP01005914.1	RepeatMasker	DNA/Ginger	849	1115	1656	-	.	ID="RND-1_FAMILY-3";Tend="1883";Tstart="1615";shortTE="F";uid="a018081d-faaf-47e5-8515-23e9381436c2"
VSBP01005914.1	RepeatMasker	DNA	782	905	603	-	.	ID="RND-6_FAMILY-10446";Tend="903";Tstart="782";shortTE="F";uid="da7651da-eb05-453c-aae9-56194e600da3"
VSBP01005915.1	RepeatMasker	Unknown	1	243	1162	-	.	ID="RND-6_FAMILY-10126";Tend="787";Tstart="571";shortTE="F";uid="d7f1a86d-4c7d-4a71-87e1-f30f443d2f5a"
VSBP01005916.1	RepeatMasker	DNA/hAT	1	235	1374	+	.	ID="RND-6_FAMILY-11607";Tend="1437";Tstart="1212";shortTE="F";uid="3b65e24d-f1fc-41f4-ad3e-2494a6ea2afb"
VSBP01005917.1	RepeatMasker	Unknown	867	1550	4850	-	.	ID="RND-1_FAMILY-162";Tend="773";Tstart="58";shortTE="F";uid="8c0e4fe0-2aa1-4043-a259-82bef5d0cdc9"
VSBP01005917.1	RepeatMasker	Unknown	1	379	573	-	.	ID="RND-6_FAMILY-5754";Tend="745";Tstart="355";shortTE="F";uid="ebee0bf9-ed43-42e3-98fe-e841db0ff6f5"
VSBP01005917.1	RepeatMasker	Unknown	347	867	3690	-	.	ID="RND-1_FAMILY-241";Tend="1439";Tstart="949";shortTE="F";uid="7a229ad3-1d41-42f6-905a-8f23ec460a2c"
VSBP01005918.1	RepeatMasker	Unknown	1	150	1101	+	.	ID="RND-1_FAMILY-369";Tend="1679";Tstart="1530";shortTE="F";uid="59fa8034-1eb9-4403-9a80-b1193aa3866f"
VSBP01005919.1	RepeatMasker	Unknown	1	808	5359	+	.	ID="RND-1_FAMILY-192";Tend="1931";Tstart="435";shortTE="F";uid="a829843a-d732-4fe7-b638-44271373daa8"
VSBP01005919.1	RepeatMasker	DNA/Kolobok-E	806	1347	4343	+	.	ID="RND-1_FAMILY-48";Tend="1045";Tstart="506";shortTE="F";uid="25e4d3b4-90ee-4c3b-a422-37f95530ba24"
VSBP01005919.1	RepeatMasker	Unknown	1347	1658	2812	+	.	ID="RND-1_FAMILY-241";Tend="800";Tstart="488";shortTE="F";uid="f7203a4e-2efc-4196-9541-33e00c7567e5"
VSBP01000592.1	RepeatMasker	DNA/MULE-MuDR	36002	36365	2992	+	.	ID="RND-6_FAMILY-6931";Tend="1240";Tstart="873";shortTE="F";uid="a37c0e53-af78-4ef3-967a-0cbb635d7758"
VSBP01000592.1	RepeatMasker	DNA/PIF-Harbinger	51541	51837	558	+	.	ID="RND-6_FAMILY-400";Tend="1240";Tstart="946";shortTE="F";uid="53dfd6f7-5a60-4627-a078-9ff0b8e27ba2"
VSBP01000592.1	RepeatMasker	LTR/Gypsy	5304	5520	1840	+	.	ID="RND-5_FAMILY-2673";Tend="251";Tstart="35";shortTE="F";uid="c8927922-e240-4554-bebb-97b81413a171"
VSBP01000592.1	RepeatMasker	Unknown	50471	50604	984	+	.	ID="RND-1_FAMILY-145";Tend="907";Tstart="778";shortTE="F";uid="8eb5fc70-07ea-44d4-8f93-6ded6813f6fa"
VSBP01000592.1	RepeatMasker	Unknown	22047	22204	927	+	.	ID="RND-5_FAMILY-189";Tend="1190";Tstart="1032";shortTE="F";uid="2b405a8c-0d46-4430-aadf-21e6b5def473"
VSBP01000592.1	RepeatMasker	Unknown	17086	17473	3086	+	.	ID="RND-6_FAMILY-636";Tend="601";Tstart="222";shortTE="F";uid="e35d5748-2be4-4054-9e37-37241e833929"
VSBP01000592.1	RepeatMasker	DNA/PIF-Harbinger	52627	53096	539	+	.	ID="RND-6_FAMILY-400";Tend="1845";Tstart="1430";shortTE="F";uid="53084f48-fe32-4e9b-831c-fedf242cf77f"
VSBP01000592.1	RepeatMasker	DNA/Kolobok-E	48009	48495	4071	+	.	ID="RND-1_FAMILY-271";Tend="996";Tstart="509";shortTE="F";uid="1fd194b9-321a-4923-9dd4-3769c65b51aa"
VSBP01000592.1	RepeatMasker	DNA/hAT-hAT19	42419	43320	4742	+	.	ID="RND-5_FAMILY-2623";Tend="812";Tstart="1";shortTE="F";uid="b9275fc8-1078-494c-a409-9798810f08b3"
VSBP01000592.1	RepeatMasker	DNA/PIF-Harbinger	52139	52433	699	+	.	ID="RND-6_FAMILY-400";Tend="1240";Tstart="946";shortTE="F";uid="27ea277f-dfaa-4323-96ca-efbd4662e52d"
VSBP01000592.1	RepeatMasker	DNA/Ginger	30600	31612	7008	+	.	ID="RND-1_FAMILY-3";Tend="1841";Tstart="829";shortTE="F";uid="f3872cac-ab5f-45d2-883d-be29216c20e2"
VSBP01000592.1	RepeatMasker	Unknown	67689	67935	1610	+	.	ID="RND-1_FAMILY-41";Tend="719";Tstart="472";shortTE="F";uid="a5d68ba6-6ba8-4d4a-8db3-5b810b1bff15"
VSBP01000592.1	RepeatMasker	Unknown	44269	44484	1544	+	.	ID="RND-1_FAMILY-145";Tend="789";Tstart="576";shortTE="F";uid="21ea5686-ebd9-4095-9324-5bee961e7231"
VSBP01000592.1	RepeatMasker	DNA/MULE-MuDR	38199	38335	3684	+	.	ID="mudr8x_ap";Tend="1756";Tstart="1562";shortTE="F";uid="99565c0d-d3d9-4eea-8280-9ef3db22458d"
VSBP01000592.1	RepeatMasker	DNA	51219	51479	1169	+	.	ID="TTAA12_AP";TEgroup="ctg_592%7CTTAA12_AP%7C1";Tend="590";Tstart="1";shortTE="F";uid="aa639e05-ed8e-4adf-b6ab-bc5caf5174c7"
VSBP01000592.1	RepeatMasker	Unknown	198	783	2496	+	.	ID="RND-6_FAMILY-15501";Tend="1558";Tstart="953";shortTE="F";uid="12803fbd-5fb3-4236-92e4-005c7242717d"
VSBP01000592.1	RepeatMasker	LINE/I-Jockey	26954	27398	512	+	.	ID="RND-6_FAMILY-4015";Tend="1597";Tstart="1154";shortTE="F";uid="5ae4e36f-b56f-4956-a9c9-38d9fb3145ca"
VSBP01000592.1	RepeatMasker	LINE/I-Jockey	25965	26614	579	+	.	ID="RND-6_FAMILY-4015";Tend="902";Tstart="258";shortTE="F";uid="de0e9fcb-7e11-4d67-ac8a-311e7617f86c"
VSBP01000592.1	RepeatMasker	DNA/Ginger-1	56728	56867	901	+	.	ID="rnd-5_family-11470";Tend="1321";Tstart="1202";shortTE="F";uid="c03c9d8d-bbb0-49db-9b2d-384645ec9ccc"
VSBP01000592.1	RepeatMasker	DNA/MULE-MuDR	36624	37381	3684	+	.	ID="mudr8x_ap";Tend="1561";Tstart="496";shortTE="F";uid="2ecc2f1f-409d-443c-9653-6797614dd11b"
VSBP01000592.1	RepeatMasker	LTR/Gypsy	5748	6603	6856	+	.	ID="RND-5_FAMILY-2673";Tend="1093";Tstart="238";shortTE="F";uid="db5ad50e-b97f-4adf-a071-4ca4538bce6a"
VSBP01000592.1	RepeatMasker	LINE/I	44755	44936	470	+	.	ID="RND-6_FAMILY-20679";Tend="871";Tstart="689";shortTE="F";uid="97ef3828-8dc8-49b9-8a53-983496b13ecc"
VSBP01000592.1	RepeatMasker	Unknown	18881	19218	1653	+	.	ID="RND-6_FAMILY-636";Tend="1150";Tstart="877";shortTE="F";uid="8387d4d2-a0ae-4e19-b044-c30b5f69d56a"
VSBP01000592.1	RepeatMasker	Retroposon?	64884	65312	2631	-	.	ID="SINE2-1_AP";Tend="565";Tstart="112";shortTE="F";uid="11292a3a-97ae-4da1-a0a0-113a83ac8bdd"
VSBP01000592.1	RepeatMasker	DNA/hAT-hAT19	42704	44257	10897	-	.	ID="RND-1_FAMILY-352";Tend="1855";Tstart="250";shortTE="F";uid="f8803030-785f-4563-bfda-74b273834237"
VSBP01000592.1	RepeatMasker	LTR/Gypsy	5521	5754	732	-	.	ID="GYPSY2-I_AP";Tend="2329";Tstart="2085";shortTE="F";uid="011d740f-6ab3-4dec-bf1f-ab0f88367d2b"
VSBP01000592.1	RepeatMasker	DNA/hAT	22401	22616	775	-	.	ID="DNA8-17_AP";Tend="220";Tstart="1";shortTE="F";uid="60fe6b88-8d7d-4609-95ca-c896c4249c88"
VSBP01000592.1	RepeatMasker	DNA/Ginger	56868	56980	803	-	.	ID="rnd-1_family-3";Tend="1064";Tstart="782";shortTE="F";uid="008b53e3-69f1-442e-89a6-98ef909bfcc6"
VSBP01000592.1	RepeatMasker	DNA/TcMar-Tc1	42120	42418	4057	-	.	ID="RND-1_FAMILY-132";Tend="775";Tstart="593";shortTE="F";uid="c8afaea9-f98b-4d13-9794-c8f15f8ad1bb"
VSBP01000592.1	RepeatMasker	DNA/MULE-MuDR	37382	38198	1102	-	.	ID="RND-6_FAMILY-18288";Tend="1769";Tstart="947";shortTE="F";uid="45c69c5d-f064-4dd6-b1fc-614b70f762b9"
VSBP01000592.1	RepeatMasker	DNA/hAT-Tip100	44831	44996	400	-	.	ID="HAT-N33_RPR";Tend="1599";Tstart="1433";shortTE="F";uid="8ac2691f-bacb-4f28-adb3-7cb5833de019"
VSBP01000592.1	RepeatMasker	DNA/hAT	12947	13162	829	-	.	ID="DNA8-17_AP";Tend="220";Tstart="1";shortTE="F";uid="4642a095-cd95-41df-a06c-cacd8d705aa2"
VSBP01000592.1	RepeatMasker	DNA/hAT-Tip100	46367	46890	730	-	.	ID="HAT-30_LMI";Tend="7955";Tstart="7433";shortTE="F";uid="63f3a6b8-fe1b-4bef-96e5-ee8c0c623085"
VSBP01000592.1	RepeatMasker	DNA/hAT-Tip100	24038	24808	6403	-	.	ID="RND-6_FAMILY-22099";Tend="1525";Tstart="772";shortTE="F";uid="083a5d69-587f-497a-905c-732414130e8e"
VSBP01000592.1	RepeatMasker	RC/Helitron	16883	17135	1818	-	.	ID="RND-6_FAMILY-12079";Tend="787";Tstart="537";shortTE="F";uid="1db7c586-468c-4228-82ca-b835e8f4ef01"
VSBP01000592.1	RepeatMasker	DNA/hAT-Ac	33634	33816	648	-	.	ID="DNA8-67_AP";Tend="382";Tstart="208";shortTE="F";uid="047bb98b-6438-4f29-8b52-465e1f2d3c96"
VSBP01000592.1	RepeatMasker	DNA/hAT-Ac	34077	34281	647	-	.	ID="DNA8-48_AP";Tend="505";Tstart="301";shortTE="F";uid="fac5ecf1-2812-4093-a0d3-534b7e5f3d32"
VSBP01000592.1	RepeatMasker	LTR/Gypsy	14727	16568	558	-	.	ID="GYPSY4-I_AP";Tend="4471";Tstart="2458";shortTE="F";uid="1e903aef-9e02-4c38-b175-acda1a521ba2"
VSBP01000592.1	RepeatMasker	Unknown	11349	12820	1131	-	.	ID="RND-6_FAMILY-2994";Tend="1896";Tstart="106";shortTE="F";uid="f1aff72a-0249-4a8a-9caf-6ba5bce62556"
VSBP01000592.1	RepeatMasker	Unknown	67521	67707	1471	-	.	ID="RND-6_FAMILY-589";Tend="713";Tstart="528";shortTE="F";uid="3eb4ee02-e68c-40b7-a18b-b0e4edd5946e"
VSBP01000592.1	RepeatMasker	Retroposon?	64204	64438	1351	-	.	ID="SINE2-1_AP";Tend="1349";Tstart="1118";shortTE="F";uid="208f38c2-b3e4-45ae-a8bf-051a3f31f7da"
VSBP01005920.1	RepeatMasker	LINE/I-Jockey	80	385	419	+	.	ID="RND-6_FAMILY-416";Tend="887";Tstart="569";shortTE="F";uid="a32895a2-43f2-4cee-b3fd-08757696a18e"
VSBP01005920.1	RepeatMasker	Retroposon?	1	142	705	+	.	ID="RND-6_FAMILY-9622";Tend="190";Tstart="42";shortTE="F";uid="c030ad37-aed4-48ae-8159-5e43c5919da0"
VSBP01005920.1	RepeatMasker	LINE/I-Jockey	820	960	427	+	.	ID="AG-JOCK-1";Tend="1530";Tstart="1399";shortTE="F";uid="0191daa1-3a5f-405a-aab7-5b97ab23442d"
VSBP01005921.1	RepeatMasker	Unknown	1	1401	624	+	.	ID="RND-5_FAMILY-2151";Tend="1412";Tstart="8";shortTE="F";uid="c201fc52-2797-4c9f-8d16-b3c25f7a28ce"
VSBP01005922.1	RepeatMasker	Unknown	1030	1468	3894	-	.	ID="RND-1_FAMILY-71";Tend="1183";Tstart="744";shortTE="F";uid="c20343bf-5340-4856-ad48-ca57b3fc72cf"
VSBP01005922.1	RepeatMasker	LINE/I-Jockey	511	1038	589	-	.	ID="VINGI-15_LMI";Tend="1961";Tstart="1434";shortTE="F";uid="cce480e9-48f0-41e1-bbd7-73f3d83495ed"
VSBP01005922.1	RepeatMasker	DNA/Maverick	104	467	1984	-	.	ID="RND-1_FAMILY-346";Tend="796";Tstart="422";shortTE="F";uid="6233d81a-81fe-4737-b154-d77800c9a069"
VSBP01005924.1	RepeatMasker	Unknown	1	900	6475	+	.	ID="RND-1_FAMILY-369";Tend="1874";Tstart="996";shortTE="F";uid="e5adac88-a6f9-4b84-ad3a-3c8dc1371265"
VSBP01005926.1	RepeatMasker	Unknown	599	1438	1409	-	.	ID="RND-5_FAMILY-4308";TEgroup="ctg_5926%7CRND-5_FAMILY-4308%7C1";Tend="1528";Tstart="543";shortTE="F";uid="ef3d8b08-db02-483a-89f5-2423db5299c8"
VSBP01005926.1	RepeatMasker	DNA/Maverick	1	419	3535	-	.	ID="RND-6_FAMILY-8176";Tend="901";Tstart="484";shortTE="F";uid="d55dfdd7-6efb-4435-81ce-d6482abf7a81"
VSBP01005927.1	RepeatMasker	LTR/Gypsy	1	189	1694	-	.	ID="RND-6_FAMILY-9508";Tend="189";Tstart="1";shortTE="F";uid="d19d32c6-c849-4959-8783-e4c6427bf0d6"
VSBP01005927.1	RepeatMasker	LTR/Gypsy	198	1657	5858	-	.	ID="RND-1_FAMILY-363";Tend="1308";Tstart="1";shortTE="F";uid="4a1bb12b-efec-4f8a-8a2d-d596e3b2fa4e"
VSBP01005928.1	RepeatMasker	Unknown	1446	1657	1781	+	.	ID="RND-6_FAMILY-10799";Tend="1180";Tstart="970";shortTE="F";uid="d84320f8-598c-44ed-b3e1-82fd373b56c0"
VSBP01005928.1	RepeatMasker	DNA/hAT-Tip100	233	438	1742	-	.	ID="RND-6_FAMILY-4783";Tend="1097";Tstart="889";shortTE="F";uid="e551cb18-69ec-4615-9283-f075c5d61668"
VSBP01005928.1	RepeatMasker	DNA/hAT-Tip100	571	1455	7454	-	.	ID="RND-6_FAMILY-469";Tend="1964";Tstart="1089";shortTE="F";uid="c9122cac-0088-42c3-b4b6-6fe2b1c592be"
VSBP01005929.1	RepeatMasker	RC/Helitron	1	914	6604	+	.	ID="RND-5_FAMILY-65";Tend="1523";Tstart="648";shortTE="F";uid="01b5d65e-031c-457f-9f70-00f7a0278fde"
VSBP01005929.1	RepeatMasker	DNA/Ginger-1	727	1657	6946	-	.	ID="RND-6_FAMILY-9723";Tend="1238";Tstart="334";shortTE="F";uid="62cdedb3-f1ac-4921-8975-b11b5fb4595d"
VSBP01000593.1	RepeatMasker	DNA/Ginger	56009	56693	5091	+	.	ID="RND-6_FAMILY-5762";Tend="2534";Tstart="1852";shortTE="F";uid="af90be0c-7c08-4b37-aa0f-007e021847fa"
VSBP01000593.1	RepeatMasker	DNA/hAT-Tip100	61563	62550	8186	+	.	ID="RND-6_FAMILY-10282";Tend="1645";Tstart="646";shortTE="F";uid="3f5250e9-2832-4cbd-8a63-de9ae7473aec"
VSBP01000593.1	RepeatMasker	DNA/Ginger-1	55409	56056	4725	+	.	ID="rnd-1_family-79";Tend="1604";Tstart="993";shortTE="F";uid="71dd1ab5-ebe6-49bc-9058-ffd0eed54ee0"
VSBP01000593.1	RepeatMasker	DNA/Ginger	56712	56821	458	+	.	ID="RND-6_FAMILY-9547";Tend="947";Tstart="839";shortTE="F";uid="3817d24c-fa60-42de-811a-34c34f911d55"
VSBP01000593.1	RepeatMasker	DNA/hAT-Blackjack	59417	60447	1163	+	.	ID="hat-12_lmi";Tend="1735";Tstart="581";shortTE="F";uid="aa0cf947-a092-4db7-ad5c-a1aba2111791"
VSBP01000593.1	RepeatMasker	DNA/MULE-MuDR	26253	26498	764	+	.	ID="RND-6_FAMILY-20889";Tend="291";Tstart="40";shortTE="F";uid="5500853b-affc-443c-83fe-09212c02d553"
VSBP01000593.1	RepeatMasker	DNA/Kolobok-E	7156	7398	992	+	.	ID="KOLOBOKE-4_AP";Tend="8276";Tstart="8046";shortTE="F";uid="16682af6-9c53-4126-8e08-f6ae8cdd725a"
VSBP01000593.1	RepeatMasker	Unknown	54057	54253	940	+	.	ID="RND-6_FAMILY-33909";Tend="1010";Tstart="813";shortTE="F";uid="aaa50b89-9218-4a44-838d-29077e84b65f"
VSBP01000593.1	RepeatMasker	DNA	47443	47617	444	+	.	ID="RND-6_FAMILY-3496";Tend="1062";Tstart="899";shortTE="F";uid="bb63c74e-e41c-40ce-aea9-428e3ed9d24e"
VSBP01000593.1	RepeatMasker	Unknown	5227	5731	3510	+	.	ID="RND-1_FAMILY-51";Tend="1162";Tstart="665";shortTE="F";uid="e6052a13-9250-42f8-80e9-f0bc72f573de"
VSBP01000593.1	RepeatMasker	DNA/Ginger-1	21550	21777	1144	+	.	ID="RND-6_FAMILY-9723";Tend="283";Tstart="69";shortTE="F";uid="22b4a229-e721-49c5-8de3-f6556ddace75"
VSBP01000593.1	RepeatMasker	Unknown	8292	8547	1596	+	.	ID="RND-5_FAMILY-2657";Tend="1264";Tstart="1027";shortTE="F";uid="ff0b734b-c903-43b7-8a9e-3a14f217b63d"
VSBP01000593.1	RepeatMasker	Unknown	1	194	1763	+	.	ID="RND-6_FAMILY-33909";Tend="1009";Tstart="816";shortTE="F";uid="95859fa0-49fe-4569-a161-c941caef8c4a"
VSBP01000593.1	RepeatMasker	DNA/MULE-MuDR	63235	63503	1186	+	.	ID="RND-6_FAMILY-72";TEgroup="ctg_593%7CRND-6_FAMILY-72%7C1";Tend="1221";Tstart="552";shortTE="F";uid="15bbc963-432d-48df-bf80-48a8f5353f18"
VSBP01000593.1	RepeatMasker	DNA/PIF-Harbinger	48559	48723	415	+	.	ID="HARBINGER-3_LMI";Tend="1424";Tstart="1263";shortTE="F";uid="c3fd0c50-6908-4267-a3d2-9836b8a4e88b"
VSBP01000593.1	RepeatMasker	DNA/hAT-Tip100	58554	58937	3069	+	.	ID="RND-6_FAMILY-10282";Tend="653";Tstart="270";shortTE="F";uid="6b807421-f557-40b4-ba61-e3e741f104ff"
VSBP01000593.1	RepeatMasker	DNA/PIF-Harbinger	50589	51325	868	+	.	ID="HARB-1_AP";Tend="725";Tstart="1";shortTE="F";uid="4ff783b5-2feb-4528-b806-aa1dbc0b4419"
VSBP01000593.1	RepeatMasker	DNA	21987	22897	6948	-	.	ID="RND-6_FAMILY-153";Tend="2410";Tstart="1495";shortTE="F";uid="a227e139-4981-46ae-a548-5196a4d7f423"
VSBP01000593.1	RepeatMasker	Unknown	20346	20804	2517	-	.	ID="RND-5_FAMILY-2908";Tend="956";Tstart="538";shortTE="F";uid="acb33931-cb63-4104-901d-7caeb904c3a5"
VSBP01000593.1	RepeatMasker	DNA/P	67317	67571	437	-	.	ID="RND-6_FAMILY-16438";Tend="1799";Tstart="1545";shortTE="F";uid="408b7280-48e0-4993-944f-ce1329085bbf"
VSBP01000593.1	RepeatMasker	LINE/RTE-BovB	196	2919	827	-	.	ID="RTE-69_LMI";Tend="2841";Tstart="126";shortTE="F";uid="ef1e3099-b1d7-4be5-8dbc-a8f01d6366b0"
VSBP01000593.1	RepeatMasker	DNA/Ginger	49050	49938	6336	-	.	ID="RND-6_FAMILY-5762";Tend="1852";Tstart="949";shortTE="F";uid="b586a5f7-b801-40b1-9263-01ad843e2d89"
VSBP01000593.1	RepeatMasker	DNA/Ginger	27314	27703	2569	-	.	ID="RND-1_FAMILY-3";Tend="1861";Tstart="1445";shortTE="F";uid="ff8993be-a20c-42ac-be31-2baa6bd72b8f"
VSBP01000593.1	RepeatMasker	DNA/hAT-hAT19	65681	65865	497	-	.	ID="RND-5_FAMILY-1546";Tend="960";Tstart="775";shortTE="F";uid="7eef3bdf-6098-45a1-8764-6718cd302776"
VSBP01000593.1	RepeatMasker	DNA/hAT-Tip100	16118	16398	1342	-	.	ID="HAT-N16_AP";Tend="273";Tstart="1";shortTE="F";uid="ae018cf7-da6a-4f2a-9bab-78639b0bd503"
VSBP01000593.1	RepeatMasker	DNA/hAT-Tip100	8720	8953	959	-	.	ID="HAT-N16_AP";Tend="615";Tstart="343";shortTE="F";uid="f6d21a9d-1620-4dbf-8fc1-3999426dc1be"
VSBP01000593.1	RepeatMasker	DNA/Ginger	21592	21834	1413	-	.	ID="rnd-6_family-9547";Tend="2521";Tstart="2337";shortTE="F";uid="c096052a-ae0b-4825-9846-df6ec8da5394"
VSBP01000593.1	RepeatMasker	Unknown	39732	39884	484	-	.	ID="RND-6_FAMILY-13348";Tend="1087";Tstart="935";shortTE="F";uid="a9689e72-b7a6-4445-a11c-4b25159bfa66"
VSBP01000593.1	RepeatMasker	Unknown	23478	23697	653	-	.	ID="RND-6_FAMILY-13162";Tend="298";Tstart="69";shortTE="F";uid="a56ee474-1322-4647-9e8f-309952633fe3"
VSBP01000593.1	RepeatMasker	DNA/Ginger	49926	50108	1423	-	.	ID="RND-6_FAMILY-9547";Tend="2521";Tstart="2336";shortTE="F";uid="fbc9ca97-4934-4ccc-91a9-99b6a52869ba"
VSBP01000593.1	RepeatMasker	DNA/Ginger	63831	64064	1816	-	.	ID="RND-6_FAMILY-5762";Tend="2023";Tstart="1789";shortTE="F";uid="a3fbec28-c2af-4a35-8ec3-140367e05ded"
VSBP01000593.1	RepeatMasker	DNA/MULE-MuDR	25187	25485	1089	-	.	ID="RND-6_FAMILY-20889";Tend="291";Tstart="3";shortTE="F";uid="5e815ef6-161a-43d2-b7c5-bf9e62983591"
VSBP01000593.1	RepeatMasker	DNA/hAT-hAT19	64172	64633	423	-	.	ID="HAT-1_LHU";Tend="1102";Tstart="635";shortTE="F";uid="1241c520-5a8f-47bf-af18-3c1e5ec49d29"
VSBP01000593.1	RepeatMasker	DNA/Ginger	21177	21596	494	-	.	ID="RND-6_FAMILY-5762";Tend="2440";Tstart="2013";shortTE="F";uid="32d54638-8e8e-4364-9dda-606fe6cea34d"
VSBP01000593.1	RepeatMasker	Unknown	35603	36546	7018	-	.	ID="RND-5_FAMILY-9542";Tend="1787";Tstart="865";shortTE="F";uid="efbcc551-8c27-464c-a8e6-b6353e5cb4bc"
VSBP01000593.1	RepeatMasker	DNA/Kolobok-E	20802	21174	1519	-	.	ID="KOLOBOKE-1_AP";Tend="1273";Tstart="899";shortTE="F";uid="db66e6c3-99bb-47d9-8fb8-6f9e3f4d6c18"
VSBP01000593.1	RepeatMasker	DNA/Kolobok-E	44782	45062	1430	-	.	ID="KOLOBOKE-1_AP";Tend="494";Tstart="192";shortTE="F";uid="b707030f-5f57-4b4b-8034-e923ff3971a2"
VSBP01005930.1	RepeatMasker	Unknown	1	1143	7143	+	.	ID="RND-6_FAMILY-5720";Tend="1241";Tstart="153";shortTE="F";uid="90a7cae7-7277-448b-9a81-5005b5be6efd"
VSBP01005931.1	RepeatMasker	Unknown	1418	1657	2005	+	.	ID="RND-5_FAMILY-5307";Tend="1139";Tstart="904";shortTE="F";uid="500d7d95-d2de-4541-9b41-86d71a8383ab"
VSBP01005931.1	RepeatMasker	DNA/Ginger-1	1	935	7119	-	.	ID="rnd-1_family-79";Tend="1880";Tstart="298";shortTE="F";uid="d80a3d63-f597-442d-8ecf-eadce27638c4"
VSBP01005932.1	RepeatMasker	DNA/hAT-Tip100	1461	1657	1679	-	.	ID="RND-5_FAMILY-2191";Tend="1218";Tstart="1023";shortTE="F";uid="44968572-51ea-4222-bf97-5a21cb82838f"
VSBP01005932.1	RepeatMasker	RC/Helitron	274	1092	6928	-	.	ID="RND-6_FAMILY-8914";Tend="1543";Tstart="721";shortTE="F";uid="0e388852-3314-4199-905b-c401033963e2"
VSBP01005933.1	RepeatMasker	DNA/Ginger-1	1537	1656	911	+	.	ID="RND-5_FAMILY-11470";Tend="527";Tstart="407";shortTE="F";uid="1a900afc-1a92-4be6-ba14-89bc48efa291"
VSBP01005933.1	RepeatMasker	DNA/Ginger-1	1	1562	12311	-	.	ID="RND-1_FAMILY-329";Tend="1817";Tstart="288";shortTE="F";uid="da9d1441-a232-49ee-ab58-c9467dc5bbc6"
VSBP01005934.1	RepeatMasker	DNA/Maverick	1	284	1027	+	.	ID="RND-6_FAMILY-13732";Tend="770";Tstart="515";shortTE="F";uid="a83a75f9-170c-4e5f-9cf0-3d19579d7b39"
VSBP01005934.1	RepeatMasker	Unknown	739	1633	7661	+	.	ID="RND-6_FAMILY-4568";Tend="873";Tstart="1";shortTE="F";uid="b17d4252-f836-4afc-8f75-ce7317cbae34"
VSBP01005934.1	RepeatMasker	Unknown	152	835	6046	-	.	ID="RND-5_FAMILY-9537";Tend="686";Tstart="1";shortTE="F";uid="1bbbb4b0-ca44-4fd1-a38f-a77058f6de72"
VSBP01005935.1	RepeatMasker	DNA/Ginger	399	1654	9008	+	.	ID="RND-6_FAMILY-9547";Tend="2449";Tstart="1199";shortTE="F";uid="a13a8937-b969-4931-8ab3-56302c64d7d4"
VSBP01005935.1	RepeatMasker	DNA/Ginger-1	17	204	1576	-	.	ID="RND-1_FAMILY-79";Tend="1674";Tstart="1487";shortTE="F";uid="cbd36a19-165b-4bee-8195-ed5cca96862e"
VSBP01005936.1	RepeatMasker	DNA/Maverick	209	1166	7017	+	.	ID="RND-6_FAMILY-13733";Tend="925";Tstart="2";shortTE="F";uid="cb32494d-89d1-4ede-800d-070ad8e967d3"
VSBP01005936.1	RepeatMasker	DNA/Maverick	1458	1656	1527	+	.	ID="RND-6_FAMILY-13762";Tend="199";Tstart="1";shortTE="F";uid="e7e746ff-cb6c-442b-a308-a5e39e2961c5"
VSBP01005936.1	RepeatMasker	DNA/Maverick	587	1621	3569	-	.	ID="rnd-6_family-358";Tend="800";Tstart="1";shortTE="F";uid="aa279ab2-8e4d-4084-8e85-78af929c9503"
VSBP01005937.1	RepeatMasker	DNA/Sola-2	1019	1167	849	+	.	ID="RND-6_FAMILY-11978";Tend="539";Tstart="386";shortTE="F";uid="0036a12c-f808-41f5-a2d6-d742f7ffb429"
VSBP01005937.1	RepeatMasker	Unknown	1	413	2483	+	.	ID="RND-1_FAMILY-203";Tend="1546";Tstart="1064";shortTE="F";uid="aa9b44d4-b856-4e7d-8279-166cd593acbe"
VSBP01005938.1	RepeatMasker	DNA/hAT	1184	1656	2461	+	.	ID="RND-6_FAMILY-1037";Tend="380";Tstart="1";shortTE="F";uid="353dc66b-7900-431f-ba5d-bc707087296c"
VSBP01000594.1	RepeatMasker	DNA/MULE-MuDR	15901	16501	3207	+	.	ID="RND-5_FAMILY-15560";Tend="1393";Tstart="722";shortTE="F";uid="ddad8f4b-a5a8-4bc8-9b9e-27876e631353"
VSBP01000594.1	RepeatMasker	Unknown	15701	15893	1293	+	.	ID="RND-1_FAMILY-5";Tend="491";Tstart="290";shortTE="F";uid="19274a77-28cb-4590-9204-79ad0d107999"
VSBP01000594.1	RepeatMasker	Unknown	61122	61635	2079	+	.	ID="RND-4_FAMILY-192";Tend="1252";Tstart="708";shortTE="F";uid="ce162d66-ef68-4c6c-b418-6e2fea973389"
VSBP01000594.1	RepeatMasker	DNA/hAT-hAT19	3683	4318	1613	+	.	ID="DNA8-43_AP";TEgroup="ctg_594%7CDNA8-43_AP%7C1";Tend="869";Tstart="1";shortTE="F";uid="85b48479-b55f-4a3d-80b5-4a7059baa355"
VSBP01000594.1	RepeatMasker	Unknown	28731	28942	512	+	.	ID="RND-1_FAMILY-43";Tend="833";Tstart="623";shortTE="F";uid="d2dccdd6-9289-4d2e-9bf0-85dea9fcedd4"
VSBP01000594.1	RepeatMasker	DNA	58829	58934	498	+	.	ID="dna4-2_ap";Tend="755";Tstart="653";shortTE="F";uid="b5ed9461-ccf4-40a4-976c-608641e659ee"
VSBP01000594.1	RepeatMasker	DNA/hAT-Tip100	50725	50939	991	+	.	ID="DNA8-18_AP";Tend="224";Tstart="1";shortTE="F";uid="40ddb656-bb93-4625-801b-51f703d004d3"
VSBP01000594.1	RepeatMasker	Retroposon?	19242	19425	699	+	.	ID="RND-6_FAMILY-9622";Tend="190";Tstart="18";shortTE="F";uid="601b357a-4064-4d37-85a8-dc9c99ecc382"
VSBP01000594.1	RepeatMasker	DNA/hAT-Tip100	51312	51427	536	+	.	ID="DNA8-18_AP";Tend="791";Tstart="676";shortTE="F";uid="b679e27a-18f4-4b77-a670-10ccda90096a"
VSBP01000594.1	RepeatMasker	DNA/Ginger	18259	19050	6414	+	.	ID="RND-1_FAMILY-3";Tend="1738";Tstart="949";shortTE="F";uid="b165f9f6-c344-4763-8cb5-6b3ce74b5940"
VSBP01000594.1	RepeatMasker	DNA/Ginger	59397	60055	735	+	.	ID="rnd-6_family-9547";Tend="1586";Tstart="928";shortTE="F";uid="81e2c465-cc9a-4ec7-a402-58167eacb860"
VSBP01000594.1	RepeatMasker	DNA/hAT-Tip100	19051	19242	1520	+	.	ID="RND-6_FAMILY-2496";Tend="1036";Tstart="856";shortTE="F";uid="0ce092d1-2fbd-492c-9209-ab1058797838"
VSBP01000594.1	RepeatMasker	DNA	26250	26848	3104	+	.	ID="RND-5_FAMILY-9000";Tend="1883";Tstart="1230";shortTE="F";uid="4a221a65-3aa4-4d1e-ab1a-d7dd839fdc7c"
VSBP01000594.1	RepeatMasker	Unknown	14620	14774	536	+	.	ID="RND-6_FAMILY-5006";Tend="1544";Tstart="1402";shortTE="F";uid="ea4545dc-6d4c-4532-b6a0-28f78de7f0b4"
VSBP01000594.1	RepeatMasker	DNA	21680	22282	474	+	.	ID="TTAA2D_AP";TEgroup="ctg_594%7CTTAA2D_AP%7C1";Tend="430";Tstart="11";shortTE="F";uid="459b8f18-974b-4f7a-8e56-5a48ccfb35bf"
VSBP01000594.1	RepeatMasker	DNA	581	879	675	+	.	ID="TTAA3_AP";Tend="313";Tstart="1";shortTE="F";uid="e9da2b9d-826b-467a-8014-238ee26065f6"
VSBP01000594.1	RepeatMasker	DNA/Ginger	1	266	2127	+	.	ID="RND-6_FAMILY-9547";Tend="2515";Tstart="2249";shortTE="F";uid="df51a1eb-3a7b-435d-963e-f99f1e385b55"
VSBP01000594.1	RepeatMasker	DNA/Ginger	54435	56034	10920	+	.	ID="rnd-6_family-9547";Tend="2400";Tstart="813";shortTE="F";uid="bfcaa930-025a-460c-b62d-948ef2e728ae"
VSBP01000594.1	RepeatMasker	DNA/Ginger	65210	66029	6036	+	.	ID="RND-6_FAMILY-9547";Tend="2521";Tstart="1716";shortTE="F";uid="8f35cbef-7abd-4cc4-94a7-9dea6d7abf4a"
VSBP01000594.1	RepeatMasker	DNA/Ginger	66024	66595	3209	+	.	ID="RND-5_FAMILY-5363";Tend="1912";Tstart="1332";shortTE="F";uid="7458f13c-607a-480c-aa93-474c9856118d"
VSBP01000594.1	RepeatMasker	Unknown	62268	62781	2064	+	.	ID="RND-4_FAMILY-192";Tend="1252";Tstart="708";shortTE="F";uid="675ba8e8-d986-4dc7-a998-ba8125d82b63"
VSBP01000594.1	RepeatMasker	DNA	58053	58158	498	+	.	ID="dna4-2_ap";Tend="755";Tstart="653";shortTE="F";uid="1da5222d-647d-40ed-8f19-b0a4a9c9c7f5"
VSBP01000594.1	RepeatMasker	DNA/hAT-hAT19	56309	56787	594	+	.	ID="DNA8-78_AP";TEgroup="ctg_594%7CDNA8-78_AP%7C1";Tend="621";Tstart="55";shortTE="F";uid="362d5f42-d701-495a-9b43-3db12a176be0"
VSBP01000594.1	RepeatMasker	DNA/Ginger	17092	17646	5345	+	.	ID="RND-1_FAMILY-3";Tend="1685";Tstart="1142";shortTE="F";uid="5cf4831d-a144-4076-8ec2-79809edd9c5c"
VSBP01000594.1	RepeatMasker	DNA/hAT-Ac	33758	34693	685	-	.	ID="RND-6_FAMILY-12162";Tend="1120";Tstart="217";shortTE="F";uid="f962e956-e3cc-4b35-91c6-997c4411ada9"
VSBP01000594.1	RepeatMasker	DNA/Ginger-1	50347	50535	437	-	.	ID="RND-5_FAMILY-4684";Tend="767";Tstart="562";shortTE="F";uid="aae8a46f-4761-4244-af6e-8406ed2e94f8"
VSBP01000594.1	RepeatMasker	DNA/MULE-MuDR	67159	67398	2042	-	.	ID="RND-6_FAMILY-1389";Tend="1103";Tstart="860";shortTE="F";uid="0ee753e2-2840-47a4-99fd-89d77b5163c1"
VSBP01000594.1	RepeatMasker	DNA/hAT-hAT19	47864	48647	4480	-	.	ID="RND-6_FAMILY-5527";Tend="1745";Tstart="902";shortTE="F";uid="f25389f3-b383-47b1-a9af-1dd127711d95"
VSBP01000594.1	RepeatMasker	DNA/Ginger-1	76	303	1426	-	.	ID="RND-5_FAMILY-11470";Tend="618";Tstart="393";shortTE="F";uid="cec2d14d-e326-454d-a2d4-b7746e4be98a"
VSBP01000594.1	RepeatMasker	DNA/Ginger-1	19239	19357	936	-	.	ID="RND-5_FAMILY-11470";Tend="540";Tstart="425";shortTE="F";uid="fe959927-0bc5-47a2-aaa0-3004c7d52551"
VSBP01000594.1	RepeatMasker	DNA/Ginger	45082	46252	8549	-	.	ID="RND-6_FAMILY-9547";Tend="2076";Tstart="869";shortTE="F";uid="394a91ff-1c4d-49d1-aef8-5e233cb025c3"
VSBP01000594.1	RepeatMasker	Unknown	5217	6853	1656	-	.	ID="RND-1_FAMILY-116";Tend="2026";Tstart="510";shortTE="F";uid="9008539e-8aeb-4cd6-9277-9a7f951bd14d"
VSBP01000594.1	RepeatMasker	DNA/hAT-hAT19	44237	44436	948	-	.	ID="DNA8-84_AP";Tend="190";Tstart="2";shortTE="F";uid="9a319ac3-947e-45e2-8b90-546b1e6e04ff"
VSBP01000594.1	RepeatMasker	Unknown	31621	31807	1490	-	.	ID="RND-1_FAMILY-373";Tend="1052";Tstart="866";shortTE="F";uid="86312477-0c8a-4795-8f8d-b69a6811f5d3"
VSBP01000594.1	RepeatMasker	Unknown	67503	67701	1573	-	.	ID="RND-1_FAMILY-398";Tend="1170";Tstart="972";shortTE="F";uid="29ae93ac-7b83-4c61-a2c8-92fb50233f5b"
VSBP01000594.1	RepeatMasker	DNA/hAT-hAT19	23203	23363	473	-	.	ID="DNA8-82_AP";Tend="749";Tstart="564";shortTE="F";uid="2af5bd42-7fa2-4e47-a8e7-b9ecc834e18a"
VSBP01000594.1	RepeatMasker	Unknown	11162	12026	2175	-	.	ID="RND-1_FAMILY-80";Tend="654";Tstart="1";shortTE="F";uid="dbbcb652-3b9e-4360-a25c-b2c98f26ed85"
VSBP01000594.1	RepeatMasker	RC/Helitron	49763	49994	1284	-	.	ID="RND-1_FAMILY-297";Tend="1162";Tstart="927";shortTE="F";uid="2cf3554e-42af-45f0-9653-de8f9807ec1a"
VSBP01000594.1	RepeatMasker	DNA	19806	20124	1592	-	.	ID="RND-5_FAMILY-9000";Tend="1640";Tstart="1311";shortTE="F";uid="b132f400-6400-4d8b-b8ae-52bc72f2239e"
VSBP01000594.1	RepeatMasker	Unknown	23515	23948	2825	-	.	ID="RND-1_FAMILY-260";Tend="1275";Tstart="832";shortTE="F";uid="fd4ff077-3911-4e84-82de-bbfe35817831"
VSBP01000594.1	RepeatMasker	DNA	49999	50112	636	-	.	ID="TTAA4B_AP";Tend="430";Tstart="312";shortTE="F";uid="61fea5d7-e618-48c4-b770-1a86f5afc22b"
VSBP01000594.1	RepeatMasker	DNA/Ginger-1	17647	17837	590	-	.	ID="GINGER1-1_AP";Tend="5197";Tstart="5005";shortTE="F";uid="0eca436b-fc06-4136-8c83-2e8921820b44"
VSBP01000594.1	RepeatMasker	DNA/hAT-hAT19	16580	17114	3640	-	.	ID="RND-4_FAMILY-1572";Tend="1719";Tstart="1127";shortTE="F";uid="a5a07788-d2b1-48fc-a77e-98402b9eef2e"
VSBP01000594.1	RepeatMasker	DNA/MULE-MuDR	62781	63351	4600	-	.	ID="RND-6_FAMILY-1389";Tend="1640";Tstart="1068";shortTE="F";uid="b639cb80-042c-45cb-acc5-79edd5a80412"
VSBP01000594.1	RepeatMasker	DNA	51438	51590	733	-	.	ID="TTAA4B_AP";Tend="140";Tstart="1";shortTE="F";uid="45c7038a-e1f2-48b2-b555-df12a63ef6b0"
VSBP01000594.1	RepeatMasker	Unknown	64096	64273	406	-	.	ID="RND-6_FAMILY-2191";TEgroup="ctg_594%7CRND-6_FAMILY-2191%7C1";Tend="1049";Tstart="734";shortTE="T";uid="d7944fc1-2c35-45ae-ba9f-9ce4ae15df1b"
VSBP01000594.1	RepeatMasker	DNA/hAT-Charlie	42986	43252	1518	-	.	ID="RND-6_FAMILY-149";Tend="1245";Tstart="930";shortTE="F";uid="9c334db7-a4ef-41e8-acdf-b9a24fa24cab"
VSBP01005940.1	RepeatMasker	LINE/I	1	1176	10225	-	.	ID="RND-6_FAMILY-15132";Tend="1173";Tstart="1";shortTE="F";uid="7198769f-b1bc-475e-b5ef-36502dde465f"
VSBP01005941.1	RepeatMasker	DNA/hAT	190	531	1031	+	.	ID="RND-5_FAMILY-8255";Tend="1188";Tstart="887";shortTE="F";uid="7f07f84a-e347-4a7b-93fc-b12feeca2d77"
VSBP01005941.1	RepeatMasker	DNA/TcMar-m44?	536	654	540	-	.	ID="DNA4-10_AP";Tend="160";Tstart="1";shortTE="F";uid="dcc94e75-2e21-4e58-899c-467ce2371e9e"
VSBP01005942.1	RepeatMasker	RC/Helitron	781	1655	7122	-	.	ID="RND-6_FAMILY-3165";Tend="1224";Tstart="366";shortTE="F";uid="b64d1099-22db-47dc-8e87-cb72bd0dec6a"
VSBP01005942.1	RepeatMasker	Unknown	60	460	1863	-	.	ID="RND-6_FAMILY-11677";Tend="395";Tstart="1";shortTE="F";uid="807ef032-776e-430d-8995-93373deb3c44"
VSBP01005943.1	RepeatMasker	Unknown	617	1651	4352	+	.	ID="RND-1_FAMILY-101";TEgroup="ctg_5943%7CRND-1_FAMILY-101%7C1";Tend="627";Tstart="1";shortTE="F";uid="4a46475e-9137-4ce9-a26c-5f8738ed84db"
VSBP01005943.1	RepeatMasker	Unknown	4	787	4833	-	.	ID="RND-1_FAMILY-144";Tend="782";Tstart="1";shortTE="F";uid="67df47da-2b7b-4494-8dbb-b2849031326e"
VSBP01005943.1	RepeatMasker	Unknown	1189	1379	545	-	.	ID="RND-1_FAMILY-144";Tend="200";Tstart="1";shortTE="F";uid="0a95ce45-541d-4a82-8bbe-864ffd6a00e6"
VSBP01005945.1	RepeatMasker	DNA/Ginger-1	1439	1654	1630	+	.	ID="rnd-6_family-4051";Tend="753";Tstart="560";shortTE="F";uid="06bde301-58a3-47c0-9a7f-7f13f7321bcd"
VSBP01005945.1	RepeatMasker	Retroposon?	1438	1640	1297	-	.	ID="RND-5_FAMILY-549";Tend="200";Tstart="21";shortTE="F";uid="688f5c37-c975-4970-b1f8-c0ed3b886165"
VSBP01005945.1	RepeatMasker	DNA	118	907	2167	-	.	ID="DNA4-2_AP";Tend="765";Tstart="1";shortTE="F";uid="9c3aab59-2e4f-422a-a425-d36e1b9da6e8"
VSBP01005946.1	RepeatMasker	DNA/Ginger-1	1131	1234	649	-	.	ID="RND-5_FAMILY-3447";Tend="884";Tstart="777";shortTE="F";uid="8a9b3238-75cb-413b-a3d1-dbf17c1993ad"
VSBP01005946.1	RepeatMasker	DNA	48	264	708	-	.	ID="TTAA4B_AP";Tend="428";Tstart="210";shortTE="F";uid="cb79f290-520d-442d-afd9-9ae2925d4fca"
VSBP01005947.1	RepeatMasker	DNA/Ginger	788	1654	6871	+	.	ID="RND-6_FAMILY-9547";Tend="1929";Tstart="1043";shortTE="F";uid="52e373b3-0655-4c47-93c0-e5127a9521ce"
VSBP01005947.1	RepeatMasker	Unknown	250	792	4158	-	.	ID="RND-5_FAMILY-5215";Tend="1603";Tstart="1064";shortTE="F";uid="a71bb5cd-0f41-4ff5-b5cf-c258bf44f1c2"
VSBP01005947.1	RepeatMasker	Unknown	1	249	1726	-	.	ID="RND-1_FAMILY-192";Tend="915";Tstart="674";shortTE="F";uid="1eefa260-d542-4b50-bac2-948c6bf58e7e"
VSBP01005948.1	RepeatMasker	Unknown	275	733	3770	+	.	ID="RND-6_FAMILY-472";Tend="688";Tstart="232";shortTE="F";uid="520f2019-5d4b-4da5-8b09-23e9b8d9c7d3"
VSBP01000595.1	RepeatMasker	Retroposon?	472	1333	6404	+	.	ID="RND-1_FAMILY-283";Tend="1801";Tstart="350";shortTE="F";uid="deb11364-d8d6-4515-8f8f-61ffba6a45e0"
VSBP01000595.1	RepeatMasker	DNA/PiggyBac	35939	36719	465	+	.	ID="PIGGYBAC-21_LMI";Tend="1867";Tstart="1079";shortTE="F";uid="44af09c2-d356-43a5-95c6-bd7de0e6cc96"
VSBP01000595.1	RepeatMasker	DNA	29152	29702	3785	+	.	ID="RND-6_FAMILY-4722";Tend="791";Tstart="243";shortTE="F";uid="d2ac6812-b7b6-471a-95f7-e799c29a26bc"
VSBP01000595.1	RepeatMasker	Unknown	25748	26206	2758	+	.	ID="RND-5_FAMILY-9542";Tend="1772";Tstart="1321";shortTE="F";uid="ae0a8fd2-a70e-41ad-a5cc-190095072c78"
VSBP01000595.1	RepeatMasker	LINE/R1	31350	33855	1171	+	.	ID="SART-5_API";TEgroup="ctg_595%7CSART-5_API%7C1";Tend="3624";Tstart="1323";shortTE="F";uid="2f87bc9c-5660-4b73-ba14-3c35cac4bd99"
VSBP01000595.1	RepeatMasker	Unknown	43059	43186	678	+	.	ID="RND-6_FAMILY-2796";Tend="954";Tstart="825";shortTE="F";uid="88fbf514-cc46-4ca6-b3cd-3a6433264c7e"
VSBP01000595.1	RepeatMasker	DNA/hAT-Ac	51359	51814	866	+	.	ID="RND-6_FAMILY-20163";TEgroup="ctg_595%7CRND-6_FAMILY-20163%7C1";Tend="1500";Tstart="830";shortTE="F";uid="231f5d44-3f77-4b5c-9fd2-74b699fa873d"
VSBP01000595.1	RepeatMasker	DNA/Kolobok-E	37067	37363	911	+	.	ID="RND-1_FAMILY-271";Tend="760";Tstart="474";shortTE="F";uid="8a8dc9eb-6f5b-4a65-a028-5f306902b5a0"
VSBP01000595.1	RepeatMasker	Unknown	63074	63191	401	+	.	ID="RND-1_FAMILY-301";Tend="1165";Tstart="1057";shortTE="F";uid="d95f65e3-695e-45b6-a69f-86b9b92267cb"
VSBP01000595.1	RepeatMasker	DNA/hAT-Tip100	48321	48492	594	+	.	ID="RND-5_FAMILY-495";Tend="1824";Tstart="1649";shortTE="F";uid="74b1b107-75a1-48a5-8f44-bdb11ced4f55"
VSBP01000595.1	RepeatMasker	DNA/hAT-hAT19	62220	62772	1855	+	.	ID="HAT-N18_AP";Tend="693";Tstart="90";shortTE="F";uid="eede09e2-716f-470f-ad12-cf4d34856676"
VSBP01000595.1	RepeatMasker	Unknown	43264	43873	1287	+	.	ID="RND-5_FAMILY-675";Tend="1174";Tstart="629";shortTE="F";uid="20af75d9-2940-4818-9894-c18ec3253c82"
VSBP01000595.1	RepeatMasker	LINE/R1	41191	41513	431	+	.	ID="R1-4_AP";Tend="3741";Tstart="3419";shortTE="F";uid="f10292ad-4dc9-48f5-a972-cf71b50b6ab5"
VSBP01000595.1	RepeatMasker	DNA	22329	22497	588	+	.	ID="TTAA11_AP";Tend="314";Tstart="148";shortTE="F";uid="bc41faf6-2121-4bd5-9edc-39f55742423f"
VSBP01000595.1	RepeatMasker	DNA/Ginger-1	18102	18358	2250	+	.	ID="RND-1_FAMILY-79";Tend="1889";Tstart="1106";shortTE="F";uid="3108fe06-dca0-4cc5-9702-9bb6e1734f4b"
VSBP01000595.1	RepeatMasker	Unknown	30313	31056	3734	+	.	ID="RND-1_FAMILY-209";Tend="1040";Tstart="327";shortTE="F";uid="ea7b4bdc-29ee-4094-8caf-d0362b9c7d8c"
VSBP01000595.1	RepeatMasker	DNA/hAT-Tip100	38828	39028	796	+	.	ID="DNA8-62_AP";Tend="223";Tstart="1";shortTE="F";uid="ec05d362-f0c6-443d-bb7e-36ee38e4fc94"
VSBP01000595.1	RepeatMasker	DNA	27697	27926	882	+	.	ID="TTAA11_AP";Tend="374";Tstart="148";shortTE="F";uid="1636ebaf-3822-44d6-8ea1-f96c8ff06d0c"
VSBP01000595.1	RepeatMasker	Retroposon?	1	477	3771	+	.	ID="RND-1_FAMILY-21";Tend="1367";Tstart="896";shortTE="F";uid="4ed6aec3-24ab-4d0d-8a31-21e0bb6b3d36"
VSBP01000595.1	RepeatMasker	LTR/Pao	12778	13510	592	+	.	ID="BEL-14_CQ-I";Tend="6381";Tstart="5412";shortTE="F";uid="5368b7bb-a513-4509-b736-507ceb5f8d89"
VSBP01000595.1	RepeatMasker	DNA/hAT-Tip100	42209	43078	7307	+	.	ID="RND-6_FAMILY-10282";Tend="1652";Tstart="787";shortTE="F";uid="e11e9baa-9137-4453-848c-b2ac69e87b89"
VSBP01000595.1	RepeatMasker	Unknown	25017	25758	5865	+	.	ID="RND-1_FAMILY-209";Tend="1057";Tstart="310";shortTE="F";uid="9bef05ba-ec26-4e43-ac7c-570e1bcc6429"
VSBP01000595.1	RepeatMasker	Unknown	49465	49598	1050	+	.	ID="RND-1_FAMILY-49";Tend="667";Tstart="534";shortTE="F";uid="edf06c12-9e3b-40ed-ac72-c252685ef920"
VSBP01000595.1	RepeatMasker	DNA/P	53249	53659	479	+	.	ID="P4_AG";Tend="3677";Tstart="3261";shortTE="F";uid="d1c1b85c-1df9-4e31-b09e-c5b0126be8fc"
VSBP01000595.1	RepeatMasker	Unknown	24211	24453	435	+	.	ID="RND-1_FAMILY-209";Tend="242";Tstart="60";shortTE="F";uid="febfca2f-89e0-42a0-8424-7c0c50492fb8"
VSBP01000595.1	RepeatMasker	LTR/Gypsy	23427	24210	5760	-	.	ID="RND-5_FAMILY-2465";Tend="749";Tstart="1";shortTE="F";uid="49b11f7a-deb8-4f95-893c-e98842f4d993"
VSBP01000595.1	RepeatMasker	Unknown	60758	61356	1728	-	.	ID="RND-1_FAMILY-37";Tend="1176";Tstart="587";shortTE="F";uid="5edbb9d7-ac52-45b1-b937-730349dfce42"
VSBP01000595.1	RepeatMasker	DNA/Ginger	18359	18852	3574	-	.	ID="RND-6_FAMILY-5762";Tend="1393";Tstart="895";shortTE="F";uid="883db9fd-13cc-4ab5-856d-e3c35e337d2b"
VSBP01000595.1	RepeatMasker	Unknown	43666	43921	1005	-	.	ID="RND-1_FAMILY-300";Tend="2257";Tstart="2026";shortTE="F";uid="e9ea75dd-fc14-4da5-bb5c-605b5eebb8ad"
VSBP01000595.1	RepeatMasker	DNA	49593	50708	7795	-	.	ID="RND-1_FAMILY-151";Tend="2415";Tstart="1323";shortTE="F";uid="eced84de-592c-4bd8-8e93-c62eaaf25ca3"
VSBP01000595.1	RepeatMasker	Unknown	49342	49471	495	-	.	ID="RND-6_FAMILY-4846";Tend="961";Tstart="832";shortTE="F";uid="8b6bfa3c-570b-4f2b-abc7-e392333d8a50"
VSBP01000595.1	RepeatMasker	Unknown	61399	61749	1877	-	.	ID="RND-1_FAMILY-8";Tend="767";Tstart="410";shortTE="F";uid="524c358d-d853-46b4-94a7-579062da7c45"
VSBP01000595.1	RepeatMasker	Unknown	66490	66824	1296	-	.	ID="RND-6_FAMILY-2958";Tend="409";Tstart="115";shortTE="F";uid="ee769110-34d8-4ad2-93ba-acebd5cb4b7a"
VSBP01000595.1	RepeatMasker	Unknown	28486	28872	2159	-	.	ID="RND-5_FAMILY-284";Tend="846";Tstart="476";shortTE="F";uid="93117d36-24f0-410f-a771-66c3899b8931"
VSBP01000595.1	RepeatMasker	DNA	55085	55370	2339	-	.	ID="RND-6_FAMILY-153";Tend="1312";Tstart="1027";shortTE="F";uid="43a09a15-c3bc-4b6c-b1c8-c9c298b7b7ee"
VSBP01000595.1	RepeatMasker	Unknown	34577	34968	2748	-	.	ID="RND-5_FAMILY-11779";Tend="1375";Tstart="986";shortTE="F";uid="328ca9fb-c75b-4b7f-9701-e4dee7270873"
VSBP01000595.1	RepeatMasker	DNA/Kolobok-E	39071	39760	744	-	.	ID="KOLOBOKE-4_AP";Tend="6200";Tstart="5474";shortTE="F";uid="e1a729dc-2307-48fe-98b0-b87e6d66154c"
VSBP01000595.1	RepeatMasker	Unknown	39906	40547	4369	-	.	ID="RND-6_FAMILY-3747";Tend="1403";Tstart="742";shortTE="F";uid="e480e4fb-d209-4adf-b140-2f0a1573e832"
VSBP01000595.1	RepeatMasker	Unknown	43920	44351	1218	-	.	ID="RND-6_FAMILY-2485";Tend="1073";Tstart="603";shortTE="F";uid="6af6f81c-c7d7-4cc1-926b-28f3fa595087"
VSBP01000595.1	RepeatMasker	Unknown	3729	4318	5132	-	.	ID="RND-5_FAMILY-3075";Tend="1358";Tstart="767";shortTE="F";uid="b57846e3-2099-4803-ab87-abaeab0ddae6"
VSBP01000595.1	RepeatMasker	Unknown	1576	2383	6402	-	.	ID="RND-6_FAMILY-3173";Tend="1003";Tstart="197";shortTE="F";uid="dcf54eae-b299-4e6d-afa5-8485d9365f1d"
VSBP01000595.1	RepeatMasker	DNA/hAT	61960	62291	1555	-	.	ID="RND-6_FAMILY-2945";Tend="1743";Tstart="1427";shortTE="F";uid="7ce7862b-82e0-472e-b1ca-91f242ca82a9"
VSBP01000595.1	RepeatMasker	Unknown	14277	14407	828	-	.	ID="RND-1_FAMILY-67";Tend="1004";Tstart="880";shortTE="F";uid="8722312a-b0e9-4aac-872b-26f62c94c068"
VSBP01000595.1	RepeatMasker	Retroposon?	1334	1511	768	-	.	ID="SINE2-1_AP";Tend="417";Tstart="208";shortTE="F";uid="b4f6b241-992e-4501-b553-c57b093d582a"
VSBP01000595.1	RepeatMasker	DNA/MULE-MuDR	64501	65082	5171	-	.	ID="RND-6_FAMILY-2208";Tend="581";Tstart="1";shortTE="F";uid="e49d9cba-a6bd-46fa-85db-dcf77666a002"
VSBP01000595.1	RepeatMasker	DNA/Kolobok-E	37974	38494	3979	-	.	ID="RND-6_FAMILY-4224";Tend="511";Tstart="7";shortTE="F";uid="8cb0cd8b-b774-4627-8c49-21b45518f72b"
VSBP01000595.1	RepeatMasker	DNA	57695	57960	1226	-	.	ID="ttaa2_ap";Tend="284";Tstart="16";shortTE="F";uid="6ed46009-2c7c-428f-9316-57be63a47284"
VSBP01000595.1	RepeatMasker	DNA/P	59083	59654	433	-	.	ID="RND-6_FAMILY-1566";Tend="1858";Tstart="1304";shortTE="F";uid="92354a02-30fc-4f6f-8a84-2dc434ac8b4e"
VSBP01000595.1	RepeatMasker	LTR/Gypsy	29740	30312	3171	-	.	ID="RND-5_FAMILY-4323";Tend="855";Tstart="292";shortTE="F";uid="9e6301a3-4e22-4b79-bca3-aaf840974b8d"
VSBP01000595.1	RepeatMasker	LINE/RTE-BovB	67394	67560	456	-	.	ID="RND-6_FAMILY-21244";Tend="1631";Tstart="1469";shortTE="F";uid="289d6536-335a-480b-8587-f90be0c5cf04"
VSBP01000595.1	RepeatMasker	Unknown	24527	25015	3237	-	.	ID="RND-6_FAMILY-13587";Tend="1227";Tstart="747";shortTE="F";uid="59b9a9f1-7823-487e-a8f2-4f8f21ab534a"
VSBP01000595.1	RepeatMasker	Unknown	5774	5904	828	-	.	ID="RND-1_FAMILY-67";Tend="1004";Tstart="880";shortTE="F";uid="965a0baa-9a54-40c8-b365-b90d4fe3ba70"
VSBP01005950.1	RepeatMasker	LTR/Gypsy	255	1355	1977	+	.	ID="RND-5_FAMILY-4910";Tend="493";Tstart="2";shortTE="F";uid="cfa63a80-e958-4c42-8c70-33d374f90db1"
VSBP01005951.1	RepeatMasker	DNA/CMC-EnSpm	993	1191	542	+	.	ID="RND-6_FAMILY-4741";Tend="612";Tstart="417";shortTE="F";uid="df8e4de4-6e57-41a1-b8ab-275d43c0bf7f"
VSBP01005952.1	RepeatMasker	LTR/Pao	385	1106	1094	+	.	ID="BEL4-I_AP";Tend="5724";Tstart="5014";shortTE="F";uid="2bd4cb5a-99f5-4908-964c-20b34f32c6c3"
VSBP01005952.1	RepeatMasker	Unknown	1395	1653	1613	+	.	ID="RND-5_FAMILY-2908";Tend="784";Tstart="525";shortTE="F";uid="cf278299-6e40-4a58-9f23-411c9c70880f"
VSBP01005953.1	RepeatMasker	DNA/MULE-MuDR	619	1369	1584	-	.	ID="RND-6_FAMILY-2208";Tend="744";Tstart="1";shortTE="F";uid="784c3d80-eb17-47ad-a904-ab1b5a643f37"
VSBP01005954.1	RepeatMasker	Unknown	1	272	1846	+	.	ID="RND-6_FAMILY-190";Tend="678";Tstart="422";shortTE="F";uid="455cbec4-89de-4b04-930f-34f3eb22ae7d"
VSBP01005954.1	RepeatMasker	DNA/hAT-Tip100	1238	1638	549	-	.	ID="HAT-29_LMI";Tend="1986";Tstart="1591";shortTE="F";uid="efe132ec-8996-4752-aa1f-bf66b067dc4e"
VSBP01005955.1	RepeatMasker	Unknown	68	1633	11372	+	.	ID="RND-5_FAMILY-49";Tend="1526";Tstart="11";shortTE="F";uid="d1a1848f-db37-4310-802e-6b2cc5fc0467"
VSBP01005956.1	RepeatMasker	RC/Helitron	1455	1653	1847	-	.	ID="RND-5_FAMILY-1260";Tend="251";Tstart="53";shortTE="F";uid="284cd5fb-97a7-4ede-b168-2ced4f2f7f27"
VSBP01005956.1	RepeatMasker	RC/Helitron	1	876	7660	-	.	ID="RND-5_FAMILY-65";Tend="885";Tstart="1";shortTE="F";uid="56cba936-69f1-4b99-8396-dd15f4ed2acb"
VSBP01005956.1	RepeatMasker	Unknown	1229	1386	400	-	.	ID="RND-4_FAMILY-192";Tend="443";Tstart="273";shortTE="F";uid="369400b3-be23-4456-a40f-5d85506f4bf3"
VSBP01005958.1	RepeatMasker	DNA	318	546	1335	+	.	ID="RND-5_FAMILY-9000";Tend="1827";Tstart="1585";shortTE="F";uid="ca830f72-334e-4307-8e74-0c089819bd0f"
VSBP01005958.1	RepeatMasker	DNA/Kolobok-E	341	612	1293	-	.	ID="RND-6_FAMILY-9095";Tend="952";Tstart="642";shortTE="F";uid="19001726-9280-48bb-ba4d-21b1263be88c"
VSBP01000596.1	RepeatMasker	Unknown	8580	9279	5348	+	.	ID="RND-4_FAMILY-1549";Tend="1668";Tstart="904";shortTE="F";uid="ea4dc060-657d-42cd-ae47-87ad29c96d6d"
VSBP01000596.1	RepeatMasker	LTR/Gypsy	47296	48075	1255	+	.	ID="GYPSY-7_TCA-I";Tend="3486";Tstart="2709";shortTE="F";uid="dbbe568f-e04d-4533-b72a-959fd5e3baa5"
VSBP01000596.1	RepeatMasker	Unknown	30922	31208	1147	+	.	ID="RND-1_FAMILY-203";Tend="1338";Tstart="1034";shortTE="F";uid="c59f525b-fc54-470e-b0b3-21f883937118"
VSBP01000596.1	RepeatMasker	DNA/MULE-MuDR	30100	30952	1011	+	.	ID="RND-5_FAMILY-4577";Tend="1072";Tstart="235";shortTE="F";uid="cc619952-fcbf-49f8-b564-00560c791fd5"
VSBP01000596.1	RepeatMasker	LINE/CR1	47089	47297	602	+	.	ID="RND-6_FAMILY-4479";Tend="1519";Tstart="1311";shortTE="F";uid="7b51c84f-f0ad-43e7-a9b7-63d2c3931d30"
VSBP01000596.1	RepeatMasker	Unknown	31511	31632	798	+	.	ID="RND-1_FAMILY-203";Tend="1546";Tstart="1425";shortTE="F";uid="062c930b-e527-4e21-94c8-b70266c6ca67"
VSBP01000596.1	RepeatMasker	Retroposon?	12231	12739	1054	+	.	ID="SINE2-1_AP";Tend="1721";Tstart="1168";shortTE="F";uid="ef189761-b7ec-4231-95fe-cb44314f2452"
VSBP01000596.1	RepeatMasker	LTR/Gypsy	45791	46366	672	+	.	ID="GYPSY-7_TCA-I";Tend="2457";Tstart="1886";shortTE="F";uid="1c0eefdd-48a6-4cde-b36a-4fb967340c84"
VSBP01000596.1	RepeatMasker	DNA/Ginger	18807	19667	6685	+	.	ID="RND-6_FAMILY-9547";Tend="2268";Tstart="1410";shortTE="F";uid="24e5c3a4-57d1-4476-8ee1-9997a1e1f460"
VSBP01000596.1	RepeatMasker	DNA/Sola-1	7886	8565	621	+	.	ID="sola1-2_bm";Tend="2070";Tstart="963";shortTE="F";uid="640ded73-1d4a-407b-b853-a4fc2225e8cf"
VSBP01000596.1	RepeatMasker	DNA/TcMar-Tc1	1	200	1614	+	.	ID="RND-1_FAMILY-132";Tend="1437";Tstart="1238";shortTE="F";uid="71405669-4fe9-459b-b36e-f5b5229c00d8"
VSBP01000596.1	RepeatMasker	DNA	36936	37228	660	+	.	ID="DNA4-3_AP";Tend="507";Tstart="238";shortTE="F";uid="8b617c85-d4b0-44ec-afc7-e6ae579db718"
VSBP01000596.1	RepeatMasker	Unknown	46385	46951	2534	+	.	ID="RND-1_FAMILY-241";Tend="1064";Tstart="477";shortTE="F";uid="d2a115e6-1152-4b57-b85b-0ae17c7b54d3"
VSBP01000596.1	RepeatMasker	DNA/Kolobok-E	11552	11705	852	+	.	ID="RND-6_FAMILY-7219";Tend="1139";Tstart="1001";shortTE="F";uid="d4a225ce-5930-4185-9432-f4d73fb59256"
VSBP01000596.1	RepeatMasker	DNA/P	40691	40892	539	+	.	ID="RND-6_FAMILY-16438";Tend="1800";Tstart="1599";shortTE="F";uid="8fca0681-3c03-4e52-be49-549b853b8e92"
VSBP01000596.1	RepeatMasker	LINE/L2	62323	62577	2091	+	.	ID="RND-5_FAMILY-6730";Tend="985";Tstart="731";shortTE="F";uid="7125aeaa-8470-4090-91b6-c4dbd1d5c0af"
VSBP01000596.1	RepeatMasker	LINE/L2	66511	67245	5752	+	.	ID="RND-5_FAMILY-6730";Tend="1706";Tstart="977";shortTE="F";uid="034cd2ef-9c44-40bb-9e99-5dad527ff382"
VSBP01000596.1	RepeatMasker	LINE/CR1	63482	63810	497	-	.	ID="CR1-102_AAE";Tend="3623";Tstart="3447";shortTE="F";uid="2f611ee9-cc32-4005-a970-02e20fa7cf08"
VSBP01000596.1	RepeatMasker	DNA/MULE-MuDR	33354	34889	5650	-	.	ID="RND-6_FAMILY-45";Tend="1498";Tstart="44";shortTE="F";uid="808fabbd-3a6e-45b7-af31-d0a5298fff33"
VSBP01000596.1	RepeatMasker	LTR/Gypsy	27978	28085	448	-	.	ID="RND-6_FAMILY-30";Tend="230";Tstart="129";shortTE="F";uid="997a869a-c780-452a-8afd-bc9ae15c533e"
VSBP01000596.1	RepeatMasker	DNA/hAT-hAT19	2020	2322	458	-	.	ID="RND-6_FAMILY-775";TEgroup="ctg_596%7CRND-6_FAMILY-775%7C1";Tend="1572";Tstart="1381";shortTE="T";uid="7b4ef876-f18c-4b54-8deb-0440b8fc1b27"
VSBP01000596.1	RepeatMasker	LINE/RTE-BovB	53213	54486	917	-	.	ID="RTE-10_LMI";Tend="2951";Tstart="1689";shortTE="F";uid="c7654bfd-eb16-4a67-aeff-3f4be6fcc7b7"
VSBP01000596.1	RepeatMasker	LINE/CR1	65330	65605	461	-	.	ID="RND-6_FAMILY-3987";Tend="848";Tstart="579";shortTE="F";uid="1e750641-5915-4808-b942-77444c6ccb05"
VSBP01000596.1	RepeatMasker	DNA/MULE-MuDR	2552	2966	516	-	.	ID="mudr12x_ap";Tend="778";Tstart="510";shortTE="F";uid="ef6b1c4f-3318-441b-b75b-b47f69061697"
VSBP01000596.1	RepeatMasker	LTR/Pao	58742	59635	454	-	.	ID="BEL-616_AA-I";Tend="5626";Tstart="4679";shortTE="F";uid="dd290dc1-1fb1-4c5c-b3df-939bcdfcec4b"
VSBP01000596.1	RepeatMasker	LTR/Gypsy	25589	25695	465	-	.	ID="RND-6_FAMILY-30";Tend="229";Tstart="129";shortTE="F";uid="3608f62b-7276-4cf0-8c58-582a33ddf095"
VSBP01000596.1	RepeatMasker	DNA/MULE-MuDR	3145	3526	422	-	.	ID="RND-5_FAMILY-258";Tend="1461";Tstart="1095";shortTE="F";uid="7d2f809e-0841-4ed1-a980-f868028fb7f7"
VSBP01000596.1	RepeatMasker	DNA/hAT	50471	50961	2062	-	.	ID="DNA8-76_AP";Tend="455";Tstart="1";shortTE="F";uid="bda0622a-0384-4a7e-adcc-a0e75b5a5d57"
VSBP01000596.1	RepeatMasker	LTR/Pao	60228	60678	417	-	.	ID="BEL-5_LH-I";Tend="3665";Tstart="3221";shortTE="F";uid="2de87c44-e2b2-4a16-a104-f46f24c800ab"
VSBP01000596.1	RepeatMasker	DNA	3806	4003	793	-	.	ID="TTAA8_AP";Tend="231";Tstart="1";shortTE="F";uid="b8981322-b33e-4276-8a9b-566d18d8fb66"
VSBP01000596.1	RepeatMasker	DNA/hAT-Blackjack	45451	45772	524	-	.	ID="RND-6_FAMILY-184";Tend="349";Tstart="18";shortTE="F";uid="3170ca82-688f-4518-bd8e-180d5bababdd"
VSBP01000596.1	RepeatMasker	DNA/hAT	5615	6518	674	-	.	ID="HALYOMORPHA_HALYS-6_FAMILY-1359";Tend="900";Tstart="16";shortTE="F";uid="1de9fd48-cff0-48e2-9b4e-591255c5a5a2"
VSBP01000596.1	RepeatMasker	DNA/Ginger-1	21000	21556	3958	-	.	ID="RND-5_FAMILY-11470";Tend="934";Tstart="386";shortTE="F";uid="fcc29842-9b4f-4d57-98ef-cc164977aa00"
VSBP01000596.1	RepeatMasker	DNA/Ginger-1	19405	19849	1797	-	.	ID="rnd-6_family-4051";Tend="791";Tstart="399";shortTE="F";uid="d4cd8c8b-1095-4431-9837-5c2ac551103c"
VSBP01000596.1	RepeatMasker	DNA/Ginger	9964	11550	12197	-	.	ID="RND-6_FAMILY-9547";Tend="2514";Tstart="916";shortTE="F";uid="256eac95-d59a-4847-a955-e9e0d83648ca"
VSBP01000596.1	RepeatMasker	LINE/RTE-BovB	56126	56898	829	-	.	ID="RTE-10_LMI";Tend="982";Tstart="219";shortTE="F";uid="0703604f-575a-46bb-b412-7304c092cba0"
VSBP01000596.1	RepeatMasker	DNA/hAT-hAT19	5179	5693	3962	-	.	ID="DNA8-79_AP";Tend="833";Tstart="336";shortTE="F";uid="b28e2a20-70a5-4eb3-a1be-02bbebf83ed6"
VSBP01000596.1	RepeatMasker	DNA/Ginger	48189	49819	11632	-	.	ID="RND-6_FAMILY-9547";Tend="2531";Tstart="854";shortTE="F";uid="a90ecdf5-d522-4c23-8171-5503d7433e1b"
VSBP01000596.1	RepeatMasker	DNA/hAT-hAT19	6923	7292	2513	-	.	ID="DNA8-79_AP";Tend="342";Tstart="1";shortTE="F";uid="cf4b51f7-34db-4719-a077-7baff9d23eae"
VSBP01000596.1	RepeatMasker	LTR/Pao	60960	61461	434	-	.	ID="BEL-227_AA-I";Tend="3467";Tstart="2968";shortTE="F";uid="157710e0-022a-43bb-ab09-eca5cc5fa287"
VSBP01005961.1	RepeatMasker	Unknown	950	1652	5359	-	.	ID="RND-5_FAMILY-378";Tend="1544";Tstart="845";shortTE="F";uid="59acd8a2-f869-43da-9da3-b17f57ab15ac"
VSBP01005962.1	RepeatMasker	DNA/MULE-MuDR	1378	1532	1009	+	.	ID="RND-5_FAMILY-3330";Tend="879";Tstart="732";shortTE="F";uid="24be24a1-3c1e-446d-ac36-0f5ae8f8d497"
VSBP01005962.1	RepeatMasker	DNA/hAT-hAT19	1535	1652	977	+	.	ID="RND-1_FAMILY-220";Tend="1049";Tstart="935";shortTE="F";uid="abf5461d-9285-497e-b5c9-e2a6f086322e"
VSBP01005962.1	RepeatMasker	Retroposon?	807	930	5551	+	.	ID="RND-1_FAMILY-21";Tend="1453";Tstart="472";shortTE="F";uid="f5845e28-053f-4928-aa81-b4368633addb"
VSBP01005962.1	RepeatMasker	DNA/Kolobok-E	3	806	5677	-	.	ID="RND-1_FAMILY-48";Tend="1400";Tstart="614";shortTE="F";uid="ba457cd7-3d8c-452f-9a5c-ab0f72821242"
VSBP01005963.1	RepeatMasker	DNA/Kolobok-E	610	1462	785	+	.	ID="koloboke-5_ap";Tend="686";Tstart="157";shortTE="F";uid="adb91464-c127-40ee-a52a-7fbdfe35cade"
VSBP01005964.1	RepeatMasker	LTR/Gypsy	31	1646	1295	-	.	ID="GYPSY-2_SI-I";Tend="3157";Tstart="1529";shortTE="F";uid="8149b5f0-35be-4f7e-ab23-d64c755b9d8a"
VSBP01005965.1	RepeatMasker	Unknown	82	367	832	+	.	ID="RND-6_FAMILY-1093";Tend="1049";Tstart="802";shortTE="F";uid="01c3a83a-dac5-4395-9ee4-57e8bb7004d4"
VSBP01005966.1	RepeatMasker	LTR/Gypsy	1	627	5258	-	.	ID="RND-6_FAMILY-28067";Tend="1000";Tstart="383";shortTE="F";uid="45b5c8f1-85ad-45bb-bfa8-236fcfe04bfe"
VSBP01005967.1	RepeatMasker	Unknown	1	557	4721	+	.	ID="RND-6_FAMILY-6937";Tend="1447";Tstart="889";shortTE="F";uid="c38ce0f3-20d0-4419-aabc-d2c066627d7f"
VSBP01005967.1	RepeatMasker	DNA/MULE-NOF	549	1650	6859	-	.	ID="RND-6_FAMILY-4420";Tend="988";Tstart="1";shortTE="F";uid="3f552d23-bc58-4355-a610-f668d18f0774"
VSBP01005968.1	RepeatMasker	DNA/hAT-hAT19	1	206	1528	+	.	ID="RND-1_FAMILY-342";Tend="1658";Tstart="1452";shortTE="F";uid="a1d15bdc-af30-4b25-b17a-dc6cd2a29ede"
VSBP01005968.1	RepeatMasker	DNA/hAT	1424	1650	1998	-	.	ID="RND-6_FAMILY-10639";Tend="1179";Tstart="953";shortTE="F";uid="fd848c8d-40e7-4f08-9ed7-132fd9ea1089"
VSBP01005968.1	RepeatMasker	Unknown	195	845	4623	-	.	ID="RND-5_FAMILY-617";Tend="683";Tstart="2";shortTE="F";uid="265079a1-bd3e-4443-bd8d-5493c494d462"
VSBP01005969.1	RepeatMasker	RC/Helitron	554	1623	2452	-	.	ID="HELITRON-8_DRH";Tend="2701";Tstart="1636";shortTE="F";uid="fbb1070b-f41c-4e1e-9931-ee05dfe654ca"
VSBP01000597.1	RepeatMasker	RC/Helitron	42532	42706	1553	+	.	ID="RND-6_FAMILY-2982";Tend="710";Tstart="536";shortTE="F";uid="238431f9-71d2-46f7-9e2f-db0de72ba4a8"
VSBP01000597.1	RepeatMasker	DNA/MULE-NOF	10482	10768	438	+	.	ID="REHAVKUS1_AP";Tend="2363";Tstart="2071";shortTE="F";uid="045edde4-f34d-485d-86f7-26272fb0a89e"
VSBP01000597.1	RepeatMasker	Unknown	31792	31939	575	+	.	ID="RND-6_FAMILY-1235";Tend="345";Tstart="192";shortTE="F";uid="c4f4369c-0879-4192-aec6-8130865e1f92"
VSBP01000597.1	RepeatMasker	Unknown	31626	31761	644	+	.	ID="RND-6_FAMILY-7940";Tend="1220";Tstart="1092";shortTE="F";uid="80016cbc-32e0-4ef1-8570-0d7ae77ed430"
VSBP01000597.1	RepeatMasker	Unknown	45886	46308	3634	+	.	ID="RND-6_FAMILY-6967";Tend="683";Tstart="262";shortTE="F";uid="a0aa181c-3173-4616-a3d5-f5b3a5738bec"
VSBP01000597.1	RepeatMasker	DNA/hAT-Tip100	35430	36491	7136	+	.	ID="RND-6_FAMILY-6551";Tend="1825";Tstart="801";shortTE="F";uid="f2975246-8ebd-4542-bbb7-9132112a0312"
VSBP01000597.1	RepeatMasker	Unknown	58251	58351	428	+	.	ID="RND-1_FAMILY-354";Tend="1435";Tstart="1340";shortTE="F";uid="8dec65e7-28aa-4983-b1c8-609b168c26c4"
VSBP01000597.1	RepeatMasker	Unknown	16049	16259	451	+	.	ID="RND-6_FAMILY-6138";Tend="797";Tstart="596";shortTE="F";uid="ce65215d-f392-4ec2-a547-6030a546b7e1"
VSBP01000597.1	RepeatMasker	DNA/Ginger-2	53597	54597	2059	+	.	ID="RND-1_FAMILY-133";TEgroup="ctg_597%7CRND-1_FAMILY-133%7C1";Tend="1420";Tstart="571";shortTE="F";uid="ce94de10-18e7-4615-b1d3-8665c5e84889"
VSBP01000597.1	RepeatMasker	Unknown	594	713	966	+	.	ID="RND-6_FAMILY-4567";Tend="1803";Tstart="1684";shortTE="F";uid="0a696906-ddd2-4125-bd54-4289dc49087e"
VSBP01000597.1	RepeatMasker	DNA/hAT	38882	39054	601	+	.	ID="RND-6_FAMILY-11982";Tend="1439";Tstart="1219";shortTE="F";uid="6fab88a9-328c-4293-93bb-dd595ed078b1"
VSBP01000597.1	RepeatMasker	DNA/MULE-NOF	8930	10110	2167	+	.	ID="REHAVKUS1_AP";Tend="1792";Tstart="615";shortTE="F";uid="813b8600-9ca8-4516-903c-1b44780bbfa8"
VSBP01000597.1	RepeatMasker	DNA/hAT	34808	35013	956	+	.	ID="RND-6_FAMILY-11982";Tend="1162";Tstart="971";shortTE="F";uid="d5b33670-3c2a-4c0d-aca3-02ebc66853f7"
VSBP01000597.1	RepeatMasker	RC/Helitron	56300	56797	2700	+	.	ID="RND-1_FAMILY-226";Tend="1355";Tstart="848";shortTE="F";uid="86ea003d-ad48-408d-b69c-cee85050f245"
VSBP01000597.1	RepeatMasker	DNA/Ginger-1	1	597	4825	+	.	ID="RND-5_FAMILY-11470";Tend="1320";Tstart="719";shortTE="F";uid="8899684e-a42a-4f84-838f-ec40e6b0be78"
VSBP01000597.1	RepeatMasker	LTR/Gypsy	45654	45887	2038	+	.	ID="RND-6_FAMILY-4380";Tend="256";Tstart="23";shortTE="F";uid="7a7f0d8a-8e13-44b2-b465-290c7a82d424"
VSBP01000597.1	RepeatMasker	Unknown	59756	59980	1104	+	.	ID="RND-1_FAMILY-65";Tend="1200";Tstart="969";shortTE="F";uid="fbc8aa1e-2b3d-418e-87ba-4d67574ca806"
VSBP01000597.1	RepeatMasker	DNA/Ginger	4254	4759	2058	+	.	ID="RND-6_FAMILY-9547";TEgroup="ctg_597%7CRND-6_FAMILY-9547%7C1";Tend="2239";Tstart="853";shortTE="F";uid="fa1d7e9d-392c-476b-888b-d63270781c9d"
VSBP01000597.1	RepeatMasker	Unknown	43711	43863	945	+	.	ID="RND-1_FAMILY-78";Tend="1090";Tstart="939";shortTE="F";uid="db10e424-de0a-4127-b8f5-eb9a79c44ed9"
VSBP01000597.1	RepeatMasker	Retroposon?	5000	5157	462	+	.	ID="SINE2-1_AP";Tend="790";Tstart="629";shortTE="F";uid="b83b6552-bd25-4cf6-acbb-8880148d0668"
VSBP01000597.1	RepeatMasker	DNA/MULE-NOF	15370	15835	1091	+	.	ID="REHAVKUS1_AP";Tend="4928";Tstart="4465";shortTE="F";uid="48c10740-e9c7-4193-98ac-a4b4b953c482"
VSBP01000597.1	RepeatMasker	DNA/Ginger	66027	66706	3058	+	.	ID="RND-5_FAMILY-5363";Tend="1907";Tstart="1194";shortTE="F";uid="9441b97b-bbec-44bd-a42c-37d63e1afcc3"
VSBP01000597.1	RepeatMasker	DNA/MULE-MuDR	64547	64968	3064	+	.	ID="RND-6_FAMILY-6539";TEgroup="ctg_597%7CRND-6_FAMILY-6539%7C1";Tend="1096";Tstart="226";shortTE="F";uid="79bbcfc3-c835-46fa-b55e-25cbabaeefbd"
VSBP01000597.1	RepeatMasker	Unknown	64986	65460	918	+	.	ID="RND-6_FAMILY-3990";Tend="705";Tstart="314";shortTE="F";uid="a8c42e77-705c-4926-81fb-d91a5c7a4333"
VSBP01000597.1	RepeatMasker	Unknown	63624	64097	938	+	.	ID="RND-6_FAMILY-3990";Tend="705";Tstart="314";shortTE="F";uid="f1548010-2b3f-4607-a46f-104489fb5e59"
VSBP01000597.1	RepeatMasker	Unknown	58531	58771	1188	+	.	ID="RND-1_FAMILY-65";Tend="1207";Tstart="954";shortTE="F";uid="81508c22-e4d7-4e93-a67a-43cd556eb78a"
VSBP01000597.1	RepeatMasker	DNA/MULE-NOF	12210	12469	510	+	.	ID="REHAVKUS1_AP";Tend="3095";Tstart="2836";shortTE="F";uid="514147e3-4d59-4baa-9a32-132549857305"
VSBP01000597.1	RepeatMasker	RC/Helitron	42722	43129	3391	+	.	ID="RND-5_FAMILY-1260";Tend="401";Tstart="2";shortTE="F";uid="eca17ebe-ddb0-499d-a45b-42ca4bef8d7b"
VSBP01000597.1	RepeatMasker	DNA/Ginger-1	24268	24503	1699	+	.	ID="rnd-5_family-11470";Tend="634";Tstart="427";shortTE="F";uid="4bbbb37c-9389-4d67-9b2d-b24378e1fb9a"
VSBP01000597.1	RepeatMasker	DNA/hAT-hAT19	62513	62668	787	+	.	ID="RND-4_FAMILY-1572";Tend="1624";Tstart="1473";shortTE="F";uid="2cb8353f-64cd-40c3-9a41-502cedf30eb4"
VSBP01000597.1	RepeatMasker	DNA/hAT-hAT19	61196	61504	1494	+	.	ID="RND-4_FAMILY-1572";Tend="1477";Tstart="1120";shortTE="F";uid="fd3a9e1d-6ae1-4ff5-a5ea-607a01086a67"
VSBP01000597.1	RepeatMasker	DNA/Ginger-1	24642	25831	1733	+	.	ID="RND-5_FAMILY-11470";TEgroup="ctg_597%7CRND-5_FAMILY-11470%7C1";Tend="1324";Tstart="420";shortTE="F";uid="d79a67bb-3880-42f2-82a5-e69830333890"
VSBP01000597.1	RepeatMasker	DNA/hAT-Tip100	41586	41806	1739	+	.	ID="RND-6_FAMILY-6551";Tend="1020";Tstart="801";shortTE="F";uid="07866a1c-6d54-4dee-bedc-cad551cc262b"
VSBP01000597.1	RepeatMasker	DNA/Ginger	29422	29530	548	+	.	ID="RND-1_FAMILY-3";Tend="1054";Tstart="931";shortTE="F";uid="db7a6c71-9e14-4e58-8031-4c7daac6243c"
VSBP01000597.1	RepeatMasker	DNA/Academ-1	44298	44720	2695	+	.	ID="RND-6_FAMILY-4368";Tend="1208";Tstart="779";shortTE="F";uid="66f9c016-ac74-4ce3-903e-e5541a1cdcd1"
VSBP01000597.1	RepeatMasker	Unknown	36819	36921	615	+	.	ID="RND-1_FAMILY-78";TEgroup="ctg_597%7CRND-1_FAMILY-78%7C1";Tend="1075";Tstart="939";shortTE="T";uid="12a05db4-09cb-4f9c-a1a2-0262054d773f"
VSBP01000597.1	RepeatMasker	DNA/Ginger	27678	29104	3816	+	.	ID="RND-6_FAMILY-9547";TEgroup="ctg_597%7CRND-6_FAMILY-9547%7C2";Tend="2531";Tstart="830";shortTE="F";uid="aaa8ab41-43cf-4ae8-a914-6fbaf245bcbe"
VSBP01000597.1	RepeatMasker	DNA/MULE-NOF	63138	63621	2934	+	.	ID="RND-5_FAMILY-3305";Tend="1598";Tstart="1097";shortTE="F";uid="dae74a4b-898e-4255-a060-a4f9af8aad7a"
VSBP01000597.1	RepeatMasker	DNA/Ginger-1	66562	66763	523	-	.	ID="RND-5_FAMILY-11470";Tend="580";Tstart="367";shortTE="F";uid="59fbc1cc-818e-4654-8eea-3953b2679e78"
VSBP01000597.1	RepeatMasker	DNA/Ginger-1	31172	31509	1899	-	.	ID="rnd-1_family-79";Tend="1229";Tstart="667";shortTE="F";uid="ccded490-9b47-45a2-859f-bd30e6ae4a52"
VSBP01000597.1	RepeatMasker	DNA/hAT-Charlie	7174	7628	814	-	.	ID="RND-5_FAMILY-738";Tend="1349";Tstart="807";shortTE="F";uid="d0ea8835-e740-4620-a271-8b2cad58f834"
VSBP01000597.1	RepeatMasker	DNA/hAT	49944	50235	2297	-	.	ID="RND-5_FAMILY-4691";Tend="1226";Tstart="936";shortTE="F";uid="e827e4bf-4d0e-40f3-9dd0-da2fc25bd71e"
VSBP01000597.1	RepeatMasker	DNA/MULE-NOF	24503	24618	672	-	.	ID="RND-5_FAMILY-3305";Tend="1011";Tstart="895";shortTE="F";uid="efd3562e-4dad-472c-b828-ab3c35b18a36"
VSBP01000597.1	RepeatMasker	DNA/MULE-NOF	742	2095	1091	-	.	ID="rehavkus1_ap";Tend="4931";Tstart="4465";shortTE="F";uid="f80a8a01-3c46-4b44-a942-708728d17983"
VSBP01000597.1	RepeatMasker	DNA/Academ-1	46341	47358	591	-	.	ID="ACADEM-1_AP";Tend="5878";Tstart="4856";shortTE="F";uid="de37e12f-2e4a-45dd-beb9-348021e096c4"
VSBP01000597.1	RepeatMasker	DNA	22844	23086	1148	-	.	ID="TTAA5_AP";Tend="414";Tstart="164";shortTE="F";uid="1a002d44-dd3c-4800-80cc-6c6cdc3578b5"
VSBP01000597.1	RepeatMasker	DNA	59289	59437	401	-	.	ID="DNA-TTAA-1_AP";Tend="377";Tstart="232";shortTE="F";uid="00dd477d-7b0e-4b8b-ba5d-f9957b5df5ad"
VSBP01000597.1	RepeatMasker	LTR/Gypsy	43126	43599	4111	-	.	ID="RND-6_FAMILY-7252";Tend="474";Tstart="1";shortTE="F";uid="ce6ac1ba-0198-40f9-b35f-6118793ed8a5"
VSBP01000597.1	RepeatMasker	DNA/MULE-NOF	24856	24970	664	-	.	ID="RND-5_FAMILY-3305";Tend="1010";Tstart="895";shortTE="F";uid="56620ea0-76db-49de-9eac-834d3a4a803b"
VSBP01000597.1	RepeatMasker	DNA/MULE-NOF	16217	17099	6136	-	.	ID="RND-5_FAMILY-3305";Tend="1772";Tstart="893";shortTE="F";uid="068dd5e5-043b-4942-a368-d9a03a40db1e"
VSBP01000597.1	RepeatMasker	DNA/hAT-Ac	6917	7036	404	-	.	ID="DNA8-99_AP";Tend="682";Tstart="560";shortTE="F";uid="98e4a088-b816-44b2-befb-1519abb8fb34"
VSBP01000597.1	RepeatMasker	DNA/Ginger	65494	66036	4216	-	.	ID="RND-6_FAMILY-5762";Tend="2537";Tstart="1998";shortTE="F";uid="7f11f5d7-a878-49bf-a7d1-2dbbc86ae133"
VSBP01000597.1	RepeatMasker	DNA/hAT-hAT19	54598	55188	1117	-	.	ID="DNA8-74_AP";TEgroup="ctg_597%7CDNA8-74_AP%7C1";Tend="902";Tstart="1";shortTE="F";uid="e92fbebf-a940-4dc7-9f69-f23aee915722"
VSBP01000597.1	RepeatMasker	Unknown	57491	57679	1168	-	.	ID="RND-1_FAMILY-299";Tend="1228";Tstart="1055";shortTE="F";uid="142c5f36-a856-4ceb-9d3a-b68c7366e251"
VSBP01000597.1	RepeatMasker	DNA/Ginger-2	55189	55322	1077	-	.	ID="RND-1_FAMILY-133";Tend="703";Tstart="570";shortTE="F";uid="3fc8feb4-724f-4346-9a95-5f394b7d144b"
VSBP01000597.1	RepeatMasker	DNA/Ginger	64131	64545	3225	-	.	ID="RND-6_FAMILY-5762";Tend="2537";Tstart="2126";shortTE="F";uid="e174ecfd-632b-4fe5-b6a1-3e659e7be9be"
VSBP01000597.1	RepeatMasker	DNA/Ginger-2	59061	59194	1077	-	.	ID="RND-1_FAMILY-133";Tend="703";Tstart="570";shortTE="F";uid="eb2ec991-e7d3-458c-8ae0-795abbed133d"
VSBP01000597.1	RepeatMasker	DNA	23523	23831	1523	-	.	ID="TTAA3_AP";Tend="429";Tstart="126";shortTE="F";uid="7c6fdf57-3219-4196-889d-716be1d5f94d"
VSBP01000597.1	RepeatMasker	DNA/hAT-hAT19	58753	59060	1773	-	.	ID="DNA8-74_AP";Tend="311";Tstart="1";shortTE="F";uid="d1f7aaf2-902f-4d5c-8978-4cff9abee441"
VSBP01000597.1	RepeatMasker	Unknown	17436	17644	623	-	.	ID="RND-6_FAMILY-3990";Tend="917";Tstart="703";shortTE="F";uid="d8202e91-f0e5-476c-acde-96dea7bec86d"
VSBP01000597.1	RepeatMasker	DNA/MULE-NOF	21248	21688	1311	-	.	ID="RND-6_FAMILY-8480";Tend="1335";Tstart="906";shortTE="F";uid="fd3cf531-2c00-4ff7-9f8a-2ddd035d5a23"
VSBP01000597.1	RepeatMasker	DNA/Academ-1	47402	49180	1099	-	.	ID="academ-1_ap";Tend="4340";Tstart="1308";shortTE="F";uid="d2bef6a4-8157-4667-995f-6712b491ed19"
VSBP01000597.1	RepeatMasker	DNA	55417	55565	401	-	.	ID="DNA-TTAA-1_AP";Tend="377";Tstart="232";shortTE="F";uid="23f5727e-8ce9-4fe5-b8b9-80dc5a88e226"
VSBP01000597.1	RepeatMasker	DNA/Ginger-2	53215	53596	2121	-	.	ID="RND-6_FAMILY-7750";Tend="1324";Tstart="871";shortTE="F";uid="16daacd8-42d4-4249-b7bf-f28c891dfcac"
VSBP01000597.1	RepeatMasker	DNA/Ginger-1	65990	66307	734	-	.	ID="RND-1_FAMILY-79";Tend="1595";Tstart="1288";shortTE="F";uid="7b0987bd-0a08-4833-bec2-9d7fd615cec2"
VSBP01000597.1	RepeatMasker	DNA	51588	51782	415	-	.	ID="ttaa3c_ap";Tend="219";Tstart="28";shortTE="F";uid="737616b6-1498-4366-805e-94ec6e9a95ed"
VSBP01005970.1	RepeatMasker	Unknown	1	688	4509	-	.	ID="RND-1_FAMILY-8";Tend="877";Tstart="211";shortTE="F";uid="d18dc8bf-4d17-411f-9c51-5fd95ade21d7"
VSBP01005970.1	RepeatMasker	Retroposon?	753	1262	998	-	.	ID="RND-3_FAMILY-37";Tend="1437";Tstart="945";shortTE="F";uid="01b6e5cd-0176-4f52-ae51-1dce26c1b43c"
VSBP01005971.1	RepeatMasker	DNA/Ginger	53	1649	11873	-	.	ID="RND-6_FAMILY-5762";Tend="2562";Tstart="958";shortTE="F";uid="580f6319-eaf1-43e3-8921-4a1db7e55469"
VSBP01005972.1	RepeatMasker	LTR/Gypsy	1	446	3890	-	.	ID="RND-6_FAMILY-6269";Tend="437";Tstart="1";shortTE="F";uid="e8dbb3e8-4e1a-433d-a36a-dc1eb06d95fb"
VSBP01005972.1	RepeatMasker	Unknown	746	1649	6472	-	.	ID="RND-1_FAMILY-127";Tend="1309";Tstart="436";shortTE="F";uid="8e842a2c-6704-47e9-a1b6-525aec6a4880"
VSBP01005974.1	RepeatMasker	DNA/Kolobok-E	996	1593	4075	+	.	ID="RND-1_FAMILY-207";Tend="961";Tstart="291";shortTE="F";uid="da73ae00-0177-4c69-948b-f20b5145ec7e"
VSBP01005974.1	RepeatMasker	DNA/Ginger-1	1	134	546	+	.	ID="RND-1_FAMILY-79";Tend="1940";Tstart="1807";shortTE="F";uid="503e6a4b-49f4-498c-8a34-bbc81169f07d"
VSBP01005974.1	RepeatMasker	DNA/Kolobok-E	793	995	1419	-	.	ID="RND-1_FAMILY-25";Tend="998";Tstart="797";shortTE="F";uid="f20f8909-5584-47c0-8618-5fb79b775f09"
VSBP01005974.1	RepeatMasker	DNA/hAT-hAT19	540	724	424	-	.	ID="DNA8-97_AP";Tend="698";Tstart="516";shortTE="F";uid="4c4a689f-2419-49f3-ba57-1746cb93538f"
VSBP01005975.1	RepeatMasker	Unknown	764	906	573	-	.	ID="RND-5_FAMILY-389";Tend="1282";Tstart="1140";shortTE="F";uid="3a53b63f-ac7b-4f9f-9c08-91dc93464262"
VSBP01005977.1	RepeatMasker	Unknown	1444	1648	1883	+	.	ID="RND-5_FAMILY-4514";Tend="1029";Tstart="824";shortTE="F";uid="e920457b-c998-4591-a361-f8c6b1652850"
VSBP01005977.1	RepeatMasker	DNA/P	198	1432	9733	-	.	ID="RND-6_FAMILY-3930";Tend="1687";Tstart="442";shortTE="F";uid="a6b83cc4-80f8-4359-b718-0353f94cd824"
VSBP01005978.1	RepeatMasker	DNA/MULE-MuDR	1	160	1356	+	.	ID="RND-5_FAMILY-1687";Tend="547";Tstart="388";shortTE="F";uid="2a7e524c-4ed0-4f0d-b59b-11922c33013d"
VSBP01005978.1	RepeatMasker	Unknown	369	497	654	+	.	ID="RND-1_FAMILY-127";Tend="122";Tstart="2";shortTE="F";uid="4c6b95e1-a2b8-4975-afc4-2730992c834e"
VSBP01005978.1	RepeatMasker	Unknown	901	1424	3211	+	.	ID="RND-1_FAMILY-144";Tend="530";Tstart="1";shortTE="F";uid="1e9a18a9-00ab-4eb0-b63c-e2605af4ff59"
VSBP01005978.1	RepeatMasker	DNA/hAT-hAT19	1426	1648	888	-	.	ID="DNA8-78_AP";Tend="624";Tstart="445";shortTE="F";uid="bd2d7dc2-9881-4440-a7b9-223bd3273258"
VSBP01005978.1	RepeatMasker	Unknown	151	1076	1006	-	.	ID="RND-1_FAMILY-101";TEgroup="ctg_5978%7CRND-1_FAMILY-101%7C1";Tend="627";Tstart="1";shortTE="F";uid="f173f77a-0267-4ad9-ab44-cb3fe66d5f37"
VSBP01000598.1	RepeatMasker	Unknown	16580	16744	687	+	.	ID="RND-6_FAMILY-9853";Tend="1625";Tstart="1505";shortTE="F";uid="8df1c002-c112-4c56-bef7-ad09eab3ec05"
VSBP01000598.1	RepeatMasker	Unknown	3216	3639	1671	+	.	ID="RND-1_FAMILY-295";Tend="962";Tstart="534";shortTE="F";uid="0b613f48-ba93-4121-9118-7ace22d88642"
VSBP01000598.1	RepeatMasker	DNA/Ginger-1	31846	32507	3138	+	.	ID="RND-1_FAMILY-79";Tend="1987";Tstart="1287";shortTE="F";uid="64435df2-e04e-413b-87b4-40085397762f"
VSBP01000598.1	RepeatMasker	Unknown	16063	16578	3950	+	.	ID="RND-6_FAMILY-9436";Tend="1261";Tstart="769";shortTE="F";uid="6116a7c8-6adc-46f4-93fd-9963a92bdb8f"
VSBP01000598.1	RepeatMasker	Unknown	16960	17083	497	+	.	ID="RND-6_FAMILY-9853";Tend="510";Tstart="368";shortTE="F";uid="879e2fb1-8884-4b0a-9bb4-ffa6489e2887"
VSBP01000598.1	RepeatMasker	Unknown	48869	49748	5486	+	.	ID="RND-6_FAMILY-9853";TEgroup="ctg_598%7CRND-6_FAMILY-9853%7C1";Tend="1625";Tstart="558";shortTE="F";uid="970b0c45-9197-40a0-bb4d-8fe1b3b8d31d"
VSBP01000598.1	RepeatMasker	DNA/hAT-Tip100	26835	26994	482	+	.	ID="RND-6_FAMILY-6287";Tend="1326";Tstart="1169";shortTE="F";uid="97b486e5-8729-4795-bda5-c7dce0150300"
VSBP01000598.1	RepeatMasker	Unknown	38465	38869	1998	+	.	ID="RND-5_FAMILY-953";Tend="1199";Tstart="791";shortTE="F";uid="fae110b5-a332-4b41-8222-505d68efc673"
VSBP01000598.1	RepeatMasker	Unknown	15639	15926	1373	+	.	ID="RND-6_FAMILY-15501";Tend="1017";Tstart="724";shortTE="F";uid="02f128b3-79aa-487d-a993-55f1f5034c81"
VSBP01000598.1	RepeatMasker	DNA/hAT-Tip100	540	922	3034	+	.	ID="RND-6_FAMILY-9835";Tend="1512";Tstart="1130";shortTE="F";uid="e9d3ccd5-6300-4c67-afab-1851923d35f9"
VSBP01000598.1	RepeatMasker	Unknown	17761	18245	2083	-	.	ID="RND-6_FAMILY-589";Tend="1409";Tstart="920";shortTE="F";uid="607d3fbd-e6d3-41cb-9f6d-564d088e8b2f"
VSBP01000598.1	RepeatMasker	DNA/PIF-Harbinger	43445	43728	700	-	.	ID="ISL2EU-7_CFL";Tend="592";Tstart="309";shortTE="F";uid="498d4060-2846-433c-b836-55eb490730c4"
VSBP01000598.1	RepeatMasker	DNA/Ginger	29008	29187	1456	-	.	ID="RND-6_FAMILY-5762";Tend="1075";Tstart="895";shortTE="F";uid="fd7f6b31-0e54-48a3-80d1-0f851e9660b3"
VSBP01000598.1	RepeatMasker	Unknown	48318	48867	4271	-	.	ID="RND-6_FAMILY-11393";Tend="1098";Tstart="570";shortTE="F";uid="6b90422f-bc08-4815-b59d-30495cbe639d"
VSBP01000598.1	RepeatMasker	Unknown	17517	17761	778	-	.	ID="RND-6_FAMILY-11393";Tend="307";Tstart="114";shortTE="F";uid="fa88d973-2344-481a-b921-8f4195858002"
VSBP01000598.1	RepeatMasker	LINE/R2	40521	42627	7988	-	.	ID="R2-2_API";Tend="2160";Tstart="59";shortTE="F";uid="e9425979-6e9a-4eb6-9782-80c5f98cc50d"
VSBP01000598.1	RepeatMasker	Unknown	45949	46556	4775	-	.	ID="RND-6_FAMILY-11393";Tend="1100";Tstart="481";shortTE="F";uid="572d299f-5a8d-4f14-8efa-49eb9e5670e9"
VSBP01000598.1	RepeatMasker	DNA/Maverick	12492	12938	3222	-	.	ID="RND-5_FAMILY-66";Tend="434";Tstart="1";shortTE="F";uid="0122fb0a-c577-4e45-bb39-c4d2835a3980"
VSBP01000598.1	RepeatMasker	Unknown	33212	33787	4935	-	.	ID="RND-6_FAMILY-11393";Tend="764";Tstart="188";shortTE="F";uid="739f8fe1-15be-42d2-a544-4480ce8d51aa"
VSBP01000598.1	RepeatMasker	LINE/CR1	38871	39198	2593	-	.	ID="RND-6_FAMILY-9873";Tend="1553";Tstart="1226";shortTE="F";uid="78d14128-c88f-4d82-97d2-235c562dde8b"
VSBP01000598.1	RepeatMasker	DNA/hAT-Tip100	1	552	4533	-	.	ID="RND-6_FAMILY-1148";Tend="947";Tstart="406";shortTE="F";uid="0209fb63-0e6f-46da-8149-cdd9aafbd26f"
VSBP01000598.1	RepeatMasker	LINE/R1	45049	45573	4607	-	.	ID="RND-6_FAMILY-11402";Tend="1476";Tstart="952";shortTE="F";uid="6964d1b0-76b3-4ce3-a953-24e88f9bace9"
VSBP01000598.1	RepeatMasker	DNA/Ginger	51288	51747	3603	-	.	ID="RND-6_FAMILY-5762";Tend="1459";Tstart="1001";shortTE="F";uid="27b8f5ed-5cb7-44e4-817c-229f46576221"
VSBP01000598.1	RepeatMasker	Unknown	27782	28036	1912	-	.	ID="RND-1_FAMILY-260";Tend="1087";Tstart="834";shortTE="F";uid="a320f37c-c039-483b-9572-e840acf8e12d"
VSBP01000598.1	RepeatMasker	DNA/PIF-Harbinger	38018	38188	614	-	.	ID="ISL2EU-7_CFL";Tend="2027";Tstart="1857";shortTE="F";uid="7663ea9d-c8a0-4e4d-8426-3e948f6438d7"
VSBP01000598.1	RepeatMasker	DNA/Ginger	31290	32431	8425	-	.	ID="RND-6_FAMILY-9547";Tend="2051";Tstart="867";shortTE="F";uid="c060d823-4764-4b13-9fa4-51e814a7aa96"
VSBP01000598.1	RepeatMasker	Unknown	18716	18983	1752	-	.	ID="RND-6_FAMILY-589";Tend="1609";Tstart="1344";shortTE="F";uid="057b21fc-f194-4525-a83b-3446998227ad"
VSBP01005981.1	RepeatMasker	LTR/Gypsy	1	1364	11067	+	.	ID="RND-5_FAMILY-3174";Tend="1606";Tstart="240";shortTE="F";uid="d1c57bd6-73ad-4a48-9a46-09f67dcab4ef"
VSBP01005983.1	RepeatMasker	DNA/Maverick	296	1156	6874	-	.	ID="RND-5_FAMILY-598";Tend="944";Tstart="102";shortTE="F";uid="ab59c700-fe7c-4c57-8bb5-f09d6cc5f707"
VSBP01005983.1	RepeatMasker	DNA/Maverick	6	295	1791	-	.	ID="RND-1_FAMILY-346";Tend="647";Tstart="358";shortTE="F";uid="d85b54f6-98ea-4406-8a22-64ed30a74f5c"
VSBP01005984.1	RepeatMasker	LTR/Gypsy	881	1475	2906	+	.	ID="RND-5_FAMILY-2061";Tend="589";Tstart="1";shortTE="F";uid="84c9c478-dfd6-4791-af22-ed2cd6a08085"
VSBP01005984.1	RepeatMasker	LTR/Gypsy	1	168	1489	-	.	ID="RND-6_FAMILY-4702";Tend="168";Tstart="1";shortTE="F";uid="959285fa-7b93-4189-88db-ab9ef1236072"
VSBP01005985.1	RepeatMasker	Unknown	441	1621	6143	+	.	ID="RND-1_FAMILY-105";Tend="1183";Tstart="191";shortTE="F";uid="42a7b796-ed5e-4a53-93e2-2910325d17fd"
VSBP01005986.1	RepeatMasker	Unknown	1372	1644	1100	+	.	ID="RND-5_FAMILY-675";Tend="1057";Tstart="792";shortTE="F";uid="3ff29bd0-ac48-4f5e-a8e3-7b63d5ffa04b"
VSBP01005987.1	RepeatMasker	RC/Helitron	544	1081	852	-	.	ID="RND-1_FAMILY-297";Tend="763";Tstart="272";shortTE="F";uid="25935cd9-f4ca-4a2a-b1b6-bab760f4422d"
VSBP01005987.1	RepeatMasker	DNA/Kolobok-E	163	534	1019	-	.	ID="RND-6_FAMILY-2557";Tend="594";Tstart="236";shortTE="F";uid="30753be2-ea9a-4913-96fb-7da305ef9dc2"
VSBP01005988.1	RepeatMasker	DNA/MULE-MuDR	1113	1647	4028	+	.	ID="RND-5_FAMILY-5369";Tend="1301";Tstart="733";shortTE="F";uid="e6aec593-aca0-4ca9-9136-9452d414c950"
VSBP01005988.1	RepeatMasker	Unknown	909	1078	449	-	.	ID="HALYOMORPHA_HALYS-5_FAMILY-1369";Tend="194";Tstart="6";shortTE="F";uid="e68325e8-de21-49a4-9b7d-ca96ec6303de"
VSBP01005989.1	RepeatMasker	Unknown	88	455	2625	+	.	ID="RND-1_FAMILY-344";Tend="905";Tstart="532";shortTE="F";uid="549e28fb-102a-4c8d-93dd-fedcbeeaa537"
VSBP01005989.1	RepeatMasker	Retroposon?	215	688	3451	-	.	ID="RND-5_FAMILY-3729";Tend="795";Tstart="316";shortTE="F";uid="4d79ed39-0fe5-4304-8955-e1d864c46760"
VSBP01000599.1	RepeatMasker	Unknown	4930	5071	717	+	.	ID="RND-6_FAMILY-14183";Tend="319";Tstart="172";shortTE="F";uid="695489ab-8070-426e-9eab-3187febbef3e"
VSBP01000599.1	RepeatMasker	Unknown	5059	5318	2007	+	.	ID="RND-1_FAMILY-77";Tend="987";Tstart="735";shortTE="F";uid="d11c3917-f79e-4a76-a49c-65058a4b198a"
VSBP01000599.1	RepeatMasker	Unknown	20575	21791	8587	+	.	ID="RND-3_FAMILY-59";Tend="1252";Tstart="79";shortTE="F";uid="d8c43eb1-68e4-4b85-b095-33830690f820"
VSBP01000599.1	RepeatMasker	LINE/RTE-BovB	62476	62955	708	+	.	ID="RTE-32_LMI";Tend="967";Tstart="408";shortTE="F";uid="9d543619-c319-48a6-861d-d181a4adcf9d"
VSBP01000599.1	RepeatMasker	Unknown	52166	52494	2154	+	.	ID="RND-6_FAMILY-2434";Tend="426";Tstart="97";shortTE="F";uid="a0d68d93-fd97-4c56-8210-ead78c9316b6"
VSBP01000599.1	RepeatMasker	LINE/RTE-BovB	63342	65146	1889	+	.	ID="RND-6_FAMILY-21244";Tend="1653";Tstart="114";shortTE="F";uid="b0c33d59-4a06-4c51-b94c-ad794b1bf97e"
VSBP01000599.1	RepeatMasker	Unknown	28904	29165	1450	+	.	ID="RND-3_FAMILY-59";Tend="576";Tstart="322";shortTE="F";uid="41d16a09-6430-4aab-b6b0-7805b5e0acae"
VSBP01000599.1	RepeatMasker	Unknown	13950	14339	3187	+	.	ID="RND-1_FAMILY-5";Tend="718";Tstart="320";shortTE="F";uid="4aead47e-64b8-4740-a67d-123ae982200b"
VSBP01000599.1	RepeatMasker	Unknown	36320	37434	6086	+	.	ID="RND-1_FAMILY-294";Tend="1639";Tstart="568";shortTE="F";uid="da26b39e-1204-4fed-a62f-0b37cc7caf9f"
VSBP01000599.1	RepeatMasker	DNA/MULE-MuDR	28352	28710	758	+	.	ID="MUDR8X_AP";Tend="1346";Tstart="988";shortTE="F";uid="1446ffc6-2d14-40c4-a5c1-fce19b6275db"
VSBP01000599.1	RepeatMasker	DNA/Ginger-1	30225	30662	939	+	.	ID="GINGER1-1_AP";Tend="3764";Tstart="3403";shortTE="F";uid="8dd349c1-449f-49e3-8cd0-a15863a6414e"
VSBP01000599.1	RepeatMasker	Unknown	46313	46429	775	+	.	ID="RND-6_FAMILY-2434";Tend="106";Tstart="1";shortTE="F";uid="ba2b166d-2394-4b33-96dc-01031c34ff77"
VSBP01000599.1	RepeatMasker	Unknown	23026	23214	1629	+	.	ID="RND-1_FAMILY-60";Tend="910";Tstart="722";shortTE="F";uid="d3e5f7c4-0014-4ef3-a514-b0930ddd0ed8"
VSBP01000599.1	RepeatMasker	DNA/hAT-Tip100	3167	3445	422	+	.	ID="RND-6_FAMILY-3976";Tend="1233";Tstart="955";shortTE="F";uid="da593b4b-9ecb-46f6-8b1c-9fb3e19ffd50"
VSBP01000599.1	RepeatMasker	Unknown	11900	13639	3876	+	.	ID="RND-6_FAMILY-20369";Tend="1683";Tstart="6";shortTE="F";uid="b92deafa-e798-4dfe-a8be-08c2744ac5b1"
VSBP01000599.1	RepeatMasker	Unknown	43353	43808	3577	+	.	ID="RND-1_FAMILY-5";Tend="1002";Tstart="510";shortTE="F";uid="022f503d-6b56-4afc-b415-292de354869a"
VSBP01000599.1	RepeatMasker	DNA/Ginger	29955	30354	3105	-	.	ID="RND-6_FAMILY-5762";Tend="2534";Tstart="2116";shortTE="F";uid="cfe86be0-4c1b-4f10-b218-837c0a9bf036"
VSBP01000599.1	RepeatMasker	DNA/hAT-Ac	38340	38865	546	-	.	ID="hat-2_dk";Tend="1642";Tstart="949";shortTE="F";uid="f21c5c42-e8b2-4e4a-bc82-c4b88eb25d3f"
VSBP01000599.1	RepeatMasker	DNA/Ginger	41988	42617	4651	-	.	ID="RND-6_FAMILY-5762";Tend="1704";Tstart="1075";shortTE="F";uid="2efe7c42-5794-414b-b4c9-18a3862cf7c1"
VSBP01000599.1	RepeatMasker	DNA	30718	30961	1119	-	.	ID="RND-6_FAMILY-749";Tend="1364";Tstart="1125";shortTE="F";uid="fbbb6f57-8376-4b52-b5c8-3dd6acb0ed33"
VSBP01000599.1	RepeatMasker	DNA/hAT-Charlie	31114	31312	573	-	.	ID="RND-6_FAMILY-6903";Tend="1363";Tstart="1168";shortTE="F";uid="b628d085-8815-45ba-9d66-f4dbb544bb08"
VSBP01000599.1	RepeatMasker	DNA/hAT-Tip100	32056	33277	2582	-	.	ID="RND-6_FAMILY-3976";Tend="1405";Tstart="172";shortTE="F";uid="7585cc03-3b46-4f49-b8db-3295913cbd8d"
VSBP01000599.1	RepeatMasker	DNA/hAT-Tip100	4198	4533	632	-	.	ID="RND-6_FAMILY-3645";Tend="1242";Tstart="907";shortTE="F";uid="9ea4f3d2-1772-4cc3-abb3-850b8800de22"
VSBP01000599.1	RepeatMasker	DNA/Ginger	30342	30719	2855	-	.	ID="RND-6_FAMILY-9547";Tend="1916";Tstart="1537";shortTE="F";uid="956acc60-f6ab-4975-9c23-faec617f3e31"
VSBP01000599.1	RepeatMasker	DNA/MULE-MuDR	28566	28737	901	-	.	ID="RND-6_FAMILY-19548";Tend="1258";Tstart="1088";shortTE="F";uid="b91b9c7e-fabb-4827-9710-4dd088ce1588"
VSBP01000599.1	RepeatMasker	Retroposon?	54786	54917	413	-	.	ID="RND-5_FAMILY-6662";Tend="1645";Tstart="1510";shortTE="F";uid="f6201cbd-1fc2-40a2-b4a7-536aa187395c"
VSBP01000599.1	RepeatMasker	LINE/CR1	40900	41518	4423	-	.	ID="RND-5_FAMILY-4927";Tend="748";Tstart="168";shortTE="F";uid="74621b80-bf27-45ba-a25c-b702cea32e17"
VSBP01000599.1	RepeatMasker	DNA/Ginger	34346	34971	4076	-	.	ID="RND-6_FAMILY-5762";Tend="1566";Tstart="889";shortTE="F";uid="a1a0acef-1e86-41b9-aab6-cb3b29c9a3a0"
VSBP01000599.1	RepeatMasker	DNA/TcMar-Pogo	29159	29483	1811	-	.	ID="RND-6_FAMILY-24505";Tend="614";Tstart="291";shortTE="F";uid="bf068d82-0eea-4d16-a2c9-6c22194dcb8c"
VSBP01000599.1	RepeatMasker	DNA	41519	41893	2598	-	.	ID="RND-6_FAMILY-724";Tend="373";Tstart="7";shortTE="F";uid="84c05a11-67f9-44a4-a50c-3b833f54d291"
VSBP01000599.1	RepeatMasker	DNA	39646	39867	873	-	.	ID="rnd-6_family-749";Tend="1107";Tstart="945";shortTE="F";uid="b386296d-6202-4f76-889f-9e41dcb666b6"
VSBP01000599.1	RepeatMasker	LTR/Copia	16106	18232	1118	-	.	ID="COPIA-1_TCA-I";Tend="3536";Tstart="1308";shortTE="F";uid="8ce15e5b-49fd-4196-a7e2-a195d21a5607"
VSBP01000599.1	RepeatMasker	Unknown	19701	20754	7464	-	.	ID="RND-1_FAMILY-87";Tend="1050";Tstart="5";shortTE="F";uid="d86424c3-9477-4ce3-8916-1dc25267d674"
VSBP01000599.1	RepeatMasker	LTR/Copia	59689	60054	2497	-	.	ID="RND-6_FAMILY-27319";Tend="1130";Tstart="766";shortTE="F";uid="53a15a11-f680-468d-b027-fdebaf9579aa"
VSBP01000599.1	RepeatMasker	DNA	39868	40899	6154	-	.	ID="rnd-6_family-724";Tend="1210";Tstart="3";shortTE="F";uid="76d37788-6577-4c84-8cd9-8e70b9497f24"
VSBP01000599.1	RepeatMasker	DNA	34057	34348	1143	-	.	ID="RND-6_FAMILY-749";Tend="1164";Tstart="929";shortTE="F";uid="9f0ec5e1-216f-4023-85d5-22d86e9eefca"
VSBP01000599.1	RepeatMasker	Unknown	65377	65495	692	-	.	ID="RND-1_FAMILY-373";Tend="1081";Tstart="959";shortTE="F";uid="6c332d71-58c0-4dcc-8d23-662bf7536d2e"
VSBP01005990.1	RepeatMasker	Unknown	2	121	663	+	.	ID="RND-6_FAMILY-2796";Tend="926";Tstart="797";shortTE="F";uid="84955309-5009-42e3-a91f-7a64122e11f3"
VSBP01005990.1	RepeatMasker	Unknown	276	833	1620	+	.	ID="RND-5_FAMILY-675";Tend="1174";Tstart="666";shortTE="F";uid="dd05c250-6356-42fc-a4b8-be2076759d3f"
VSBP01005990.1	RepeatMasker	DNA/hAT-Tip100	1323	1647	1395	-	.	ID="RND-5_FAMILY-502";Tend="1256";Tstart="925";shortTE="F";uid="fdf699d1-ec3e-47cb-a5bc-a02ffe61767f"
VSBP01005990.1	RepeatMasker	Unknown	620	1252	2685	-	.	ID="RND-1_FAMILY-300";Tend="2257";Tstart="1553";shortTE="F";uid="9e9ca774-b4cf-4864-a3ec-ffec8057e5e8"
VSBP01005991.1	RepeatMasker	DNA	2	130	624	+	.	ID="RND-1_FAMILY-30";Tend="1386";Tstart="1262";shortTE="F";uid="48bfcbfd-f877-478c-b510-0cd40eac79e9"
VSBP01005991.1	RepeatMasker	Unknown	767	1109	1683	-	.	ID="RND-1_FAMILY-61";Tend="692";Tstart="370";shortTE="F";uid="513f5191-bcab-4e31-a6cf-566f3c8a285e"
VSBP01005992.1	RepeatMasker	DNA/MULE-MuDR	604	1635	5708	-	.	ID="RND-6_FAMILY-1183";Tend="1442";Tstart="531";shortTE="F";uid="1663ceac-12fb-4cc1-8386-deed34c5252c"
VSBP01005993.1	RepeatMasker	Unknown	706	1010	2165	+	.	ID="RND-6_FAMILY-7934";Tend="1470";Tstart="1176";shortTE="F";uid="2dd753f5-7afe-440c-b164-f62ba9e205ff"
VSBP01005993.1	RepeatMasker	DNA/MULE-MuDR	2	504	516	-	.	ID="RND-6_FAMILY-4774";Tend="543";Tstart="11";shortTE="F";uid="a50e77ed-ad5b-4c6e-ab7b-dbaac36b0ad8"
VSBP01005994.1	RepeatMasker	DNA/Ginger	1	559	4403	+	.	ID="RND-6_FAMILY-5762";Tend="2552";Tstart="2001";shortTE="F";uid="3e2bc1ad-a47f-4743-9f93-5365b6ec8b60"
VSBP01005994.1	RepeatMasker	Retroposon?	349	590	557	-	.	ID="RND-6_FAMILY-1391";Tend="1116";Tstart="898";shortTE="F";uid="b65e4ef6-e20f-4a2a-9dd6-2ef526f17a71"
VSBP01005995.1	RepeatMasker	Unknown	1	114	1042	+	.	ID="RND-6_FAMILY-17496";Tend="1068";Tstart="955";shortTE="F";uid="65a84b97-a0e0-49de-aecc-81ebda126a86"
VSBP01005996.1	RepeatMasker	DNA/Ginger-1	1368	1471	1516	+	.	ID="rnd-1_family-79";Tend="1160";Tstart="928";shortTE="F";uid="4138e1d0-ebe3-4f00-a425-8f0c85400b0f"
VSBP01005996.1	RepeatMasker	DNA/Ginger	1472	1646	1539	-	.	ID="RND-1_FAMILY-3";Tend="1849";Tstart="1675";shortTE="F";uid="0393c62a-1a2d-451d-8361-2b3d38674c66"
VSBP01005997.1	RepeatMasker	DNA/hAT	367	649	1861	+	.	ID="RND-6_FAMILY-2120";Tend="1170";Tstart="888";shortTE="F";uid="762f044f-d711-4817-bf4d-ea76e135b475"
VSBP01005997.1	RepeatMasker	DNA/Ginger	894	1646	5606	-	.	ID="RND-1_FAMILY-3";Tend="1855";Tstart="1108";shortTE="F";uid="4df71908-145b-4a25-98c9-b944d04b5938"
VSBP01005998.1	RepeatMasker	DNA/Maverick	1	1088	5901	-	.	ID="rnd-5_family-343";Tend="982";Tstart="1";shortTE="F";uid="5f6d6038-e4f9-4d1d-97ff-929780adeae8"
VSBP01005999.1	RepeatMasker	Unknown	1	504	5141	+	.	ID="RND-6_FAMILY-5878";Tend="543";Tstart="19";shortTE="F";uid="fe583d2a-63df-4e00-b2a3-7b40d86ac787"
VSBP01005999.1	RepeatMasker	LTR/Gypsy	505	1645	6297	-	.	ID="RND-6_FAMILY-9508";Tend="1308";Tstart="1";shortTE="F";uid="f19dc489-3b4d-4030-9275-7b5c4912e600"
VSBP01000006.1	RepeatMasker	Unknown	108041	108444	2941	+	.	ID="RND-1_FAMILY-177";Tend="1296";Tstart="932";shortTE="F";uid="26fce2b7-9cf7-46be-935b-f89d7ce0b027"
VSBP01000006.1	RepeatMasker	DNA/Ginger-1	852483	852712	1394	+	.	ID="RND-1_FAMILY-79";Tend="1183";Tstart="962";shortTE="F";uid="82168930-3a17-479c-9842-bc00af41d37b"
VSBP01000006.1	RepeatMasker	Unknown	1460268	1460779	667	+	.	ID="RND-1_FAMILY-20";TEgroup="ctg_6%7CRND-1_FAMILY-20%7C2";Tend="241";Tstart="1";shortTE="F";uid="68172852-1ffb-474c-b7ea-a6b10ec5b146"
VSBP01000006.1	RepeatMasker	DNA	1669226	1669630	2021	+	.	ID="DNA-TTAA-1_AP";Tend="423";Tstart="1";shortTE="F";uid="7946fa76-9dba-4d90-b8cc-5e476cfe5364"
VSBP01000006.1	RepeatMasker	DNA/Ginger	2551992	2552387	2961	+	.	ID="RND-6_FAMILY-9547";Tend="1276";Tstart="873";shortTE="F";uid="a4419878-0fb6-4af3-9a8e-fa626c9e3e55"
VSBP01000006.1	RepeatMasker	Unknown	1661698	1661858	881	+	.	ID="RND-6_FAMILY-1939";Tend="1428";Tstart="1271";shortTE="F";uid="e6585e53-ec94-46ff-8675-37ed884b9472"
VSBP01000006.1	RepeatMasker	DNA	225596	226240	4133	+	.	ID="RND-5_FAMILY-9000";Tend="1900";Tstart="1258";shortTE="F";uid="0dc612f4-d43e-4d10-8e31-062594133fae"
VSBP01000006.1	RepeatMasker	DNA/Ginger	2741898	2742099	1546	+	.	ID="RND-6_FAMILY-5762";Tend="2533";Tstart="2332";shortTE="F";uid="80171d82-4306-4004-9bea-cd353e6dd15a"
VSBP01000006.1	RepeatMasker	DNA/hAT-Tip100	2824920	2826883	7740	+	.	ID="RND-6_FAMILY-14924";Tend="1900";Tstart="2";shortTE="F";uid="e1c12ad1-308a-44eb-bbac-f80a33c55cd4"
VSBP01000006.1	RepeatMasker	Unknown	1602504	1602713	750	+	.	ID="RND-1_FAMILY-125";Tend="1190";Tstart="966";shortTE="F";uid="bf466d04-0687-42ee-b32c-29f2996d3931"
VSBP01000006.1	RepeatMasker	DNA/hAT-Tip100	2441348	2441582	416	+	.	ID="DNA8-13_AP";Tend="542";Tstart="298";shortTE="F";uid="46a59652-7225-4e47-9a33-8f675e9dacd6"
VSBP01000006.1	RepeatMasker	DNA/Ginger	418024	418952	7206	+	.	ID="RND-6_FAMILY-9547";Tend="2519";Tstart="1578";shortTE="F";uid="2fc2aff9-b1e1-4d99-90ac-5f2b9bd995df"
VSBP01000006.1	RepeatMasker	DNA	2052964	2053210	518	+	.	ID="DNA4-2_AP";Tend="732";Tstart="492";shortTE="F";uid="cc16a6b0-ace8-4cff-8b08-d3378245fa8c"
VSBP01000006.1	RepeatMasker	DNA/hAT-Charlie	1540755	1541133	3010	+	.	ID="RND-5_FAMILY-9565";Tend="1252";Tstart="886";shortTE="F";uid="aab7a258-18f3-4ae6-9083-a40f02bc11b8"
VSBP01000006.1	RepeatMasker	DNA	1568448	1568847	411	+	.	ID="DNAX-2_AP";TEgroup="ctg_6%7CDNAX-2_AP%7C1";Tend="467";Tstart="1";shortTE="T";uid="a02b4d40-014a-4f20-a763-a47205f00115"
VSBP01000006.1	RepeatMasker	DNA/hAT-Charlie	2036911	2037542	2084	+	.	ID="RND-1_FAMILY-298";Tend="1447";Tstart="813";shortTE="F";uid="1d2b01b7-c241-4e2f-96cf-26a795a93ddd"
VSBP01000006.1	RepeatMasker	DNA/Kolobok-E	2161342	2161780	2449	+	.	ID="RND-5_FAMILY-48";Tend="1421";Tstart="948";shortTE="F";uid="81391bf6-a97c-4ac9-8d06-fa252b3556df"
VSBP01000006.1	RepeatMasker	DNA/Ginger	1392431	1392671	7192	+	.	ID="rnd-6_family-9547";Tend="2514";Tstart="873";shortTE="F";uid="bb0b8fa7-3b46-4880-9ff7-8c3697820921"
VSBP01000006.1	RepeatMasker	RC/Helitron	2015715	2015851	802	+	.	ID="RND-6_FAMILY-12859";Tend="1043";Tstart="907";shortTE="F";uid="adb4b26a-d72f-40f0-ae3a-bdbaf40ef8ee"
VSBP01000006.1	RepeatMasker	DNA	1717545	1717797	673	+	.	ID="dna4-2_ap";Tend="302";Tstart="55";shortTE="F";uid="3e34dc08-6720-4f35-bb65-ffc71af24ee1"
VSBP01000006.1	RepeatMasker	DNA	1329786	1329946	630	+	.	ID="dna4-2_ap";Tend="668";Tstart="508";shortTE="F";uid="6862ef46-f894-463a-a783-793a42696928"
VSBP01000006.1	RepeatMasker	LINE/Penelope	2548530	2548638	442	+	.	ID="PENELOPE-83_LMI";Tend="2623";Tstart="2518";shortTE="F";uid="0fddb146-6b34-4abe-aeb0-1793ce2daa79"
VSBP01000006.1	RepeatMasker	DNA	2489884	2490669	691	+	.	ID="DNA4-2_AP";Tend="764";Tstart="5";shortTE="F";uid="feb9a406-c4ef-41b5-b394-29dafa56ea96"
VSBP01000006.1	RepeatMasker	Unknown	15114	15265	404	+	.	ID="HALYOMORPHA_HALYS-1_FAMILY-43";Tend="804";Tstart="654";shortTE="F";uid="cd572074-a658-4e0a-b84e-c60dc43ac4e4"
VSBP01000006.1	RepeatMasker	Unknown	1058835	1059459	2693	+	.	ID="RND-5_FAMILY-5401";Tend="1427";Tstart="950";shortTE="F";uid="842f0768-ea2a-4da2-b533-460703144166"
VSBP01000006.1	RepeatMasker	DNA/Ginger-1	904025	904254	1769	+	.	ID="RND-1_FAMILY-79";Tend="1197";Tstart="965";shortTE="F";uid="c8d8405a-2b25-4f30-a86e-429cb7600c3d"
VSBP01000006.1	RepeatMasker	DNA/hAT-Tip100	2218254	2218864	4139	+	.	ID="RND-6_FAMILY-1797";Tend="1467";Tstart="906";shortTE="F";uid="9a25a02d-b789-44d1-98a8-0450eae34d11"
VSBP01000006.1	RepeatMasker	DNA	2044289	2044966	680	+	.	ID="DNA4-2_AP";Tend="768";Tstart="1";shortTE="F";uid="0380a698-542c-4c87-9966-1a805c5468e9"
VSBP01000006.1	RepeatMasker	DNA/Kolobok-E	1799910	1800017	553	+	.	ID="RND-6_FAMILY-16198";Tend="902";Tstart="789";shortTE="F";uid="16b159b4-fedc-4884-b389-6e05398d872b"
VSBP01000006.1	RepeatMasker	Unknown	2241318	2241471	679	+	.	ID="RND-1_FAMILY-125";Tend="1155";Tstart="1013";shortTE="F";uid="6e1be81c-6dca-4195-92f4-a596659b5d07"
VSBP01000006.1	RepeatMasker	Unknown	581160	581846	4730	+	.	ID="RND-5_FAMILY-2390";Tend="1588";Tstart="917";shortTE="F";uid="5318bcf5-7238-49d4-8b07-dc5b4ea3265c"
VSBP01000006.1	RepeatMasker	Unknown	1224410	1224635	606	+	.	ID="RND-6_FAMILY-2191";TEgroup="ctg_6%7CRND-6_FAMILY-2191%7C1";Tend="1426";Tstart="728";shortTE="F";uid="582bb8ba-255d-4d59-a0c8-b41cb93b7a1e"
VSBP01000006.1	RepeatMasker	Unknown	1661227	1661676	3085	+	.	ID="RND-5_FAMILY-9672";Tend="1402";Tstart="961";shortTE="F";uid="6994774b-e93b-4587-80d6-0f2c7c42fa0f"
VSBP01000006.1	RepeatMasker	DNA/TcMar-Tc1	1648166	1648459	536	+	.	ID="RND-6_FAMILY-596";Tend="1504";Tstart="1232";shortTE="F";uid="21eac875-b2ee-422c-bf65-9dc13532a555"
VSBP01000006.1	RepeatMasker	Unknown	1340054	1340469	2814	+	.	ID="RND-6_FAMILY-9578";Tend="1895";Tstart="1510";shortTE="F";uid="129d64b6-2876-4175-a091-0b6af063dd68"
VSBP01000006.1	RepeatMasker	DNA/P	2011644	2012366	935	+	.	ID="RND-6_FAMILY-1566";Tend="2003";Tstart="1285";shortTE="F";uid="9edc196d-4c06-4104-a3ef-2da1f4718897"
VSBP01000006.1	RepeatMasker	Unknown	1337873	1339469	1793	+	.	ID="RND-6_FAMILY-9578";TEgroup="ctg_6%7CRND-6_FAMILY-9578%7C1";Tend="1500";Tstart="1";shortTE="F";uid="ab16f33c-ecba-46ff-b02c-c053b17cfaee"
VSBP01000006.1	RepeatMasker	Unknown	1497518	1497818	2348	+	.	ID="RND-1_FAMILY-155";Tend="1220";Tstart="925";shortTE="F";uid="2f7e756a-eaf6-47e1-8d73-72b551649a9a"
VSBP01000006.1	RepeatMasker	Unknown	2619456	2619702	1380	+	.	ID="RND-1_FAMILY-104";Tend="1152";Tstart="925";shortTE="F";uid="289f40b6-2569-4c7a-b432-95a82a0d5217"
VSBP01000006.1	RepeatMasker	DNA/Ginger-1	1333364	1333773	1414	+	.	ID="RND-5_FAMILY-5842";Tend="1460";Tstart="1053";shortTE="F";uid="f74c211f-8769-42d0-9873-cda018137abe"
VSBP01000006.1	RepeatMasker	Unknown	1862498	1862691	488	+	.	ID="RND-6_FAMILY-14605";Tend="1674";Tstart="1479";shortTE="F";uid="76a531d1-69ec-4c6a-907c-3c1f6b892142"
VSBP01000006.1	RepeatMasker	DNA/Ginger-1	166607	166912	1065	+	.	ID="RND-6_FAMILY-9723";Tend="308";Tstart="35";shortTE="F";uid="cce4f4aa-c9be-44a3-b540-83fecd8ed30c"
VSBP01000006.1	RepeatMasker	DNA/TcMar-m44?	1564144	1564271	749	+	.	ID="dnax-4b_ap";Tend="149";Tstart="25";shortTE="F";uid="500bd9b7-7bac-49bd-894a-8fd7118dc934"
VSBP01000006.1	RepeatMasker	Unknown	1855982	1856216	584	+	.	ID="RND-5_FAMILY-9672";Tend="1384";Tstart="1157";shortTE="F";uid="3d61c6f8-950e-48b7-867c-76f3d3695a89"
VSBP01000006.1	RepeatMasker	DNA/hAT-Charlie	1514756	1514899	892	+	.	ID="RND-6_FAMILY-6011";Tend="1088";Tstart="941";shortTE="F";uid="92a0419d-7943-48ba-b219-49ce79c35766"
VSBP01000006.1	RepeatMasker	DNA/Ginger	562112	562941	5833	+	.	ID="RND-1_FAMILY-3";Tend="1840";Tstart="944";shortTE="F";uid="062a7746-6f2b-4c09-b000-e1c228a839af"
VSBP01000006.1	RepeatMasker	DNA/Ginger-1	423153	423373	1667	+	.	ID="rnd-5_family-11470";Tend="667";Tstart="423";shortTE="F";uid="154dc406-0ff5-4da6-8040-2cf675384858"
VSBP01000006.1	RepeatMasker	DNA	2657922	2658455	1612	+	.	ID="dna-ttaa-1_ap";Tend="423";Tstart="1";shortTE="F";uid="2a50873a-90b1-43e2-97e1-0f66bec3815e"
VSBP01000006.1	RepeatMasker	DNA	1002511	1002897	1855	+	.	ID="TTAA4B_AP";Tend="430";Tstart="23";shortTE="F";uid="b506f025-4a1f-4370-b9cd-0845db2540b8"
VSBP01000006.1	RepeatMasker	Unknown	2017841	2018065	1366	+	.	ID="RND-1_FAMILY-389";Tend="234";Tstart="10";shortTE="F";uid="7291ccb5-4467-4dbb-98b3-084268786423"
VSBP01000006.1	RepeatMasker	DNA	1602726	1602924	522	+	.	ID="TTAA2C_AP";Tend="423";Tstart="228";shortTE="F";uid="0d321ac2-870c-455a-927c-8b22d9d6c8bc"
VSBP01000006.1	RepeatMasker	LTR/Gypsy	2580756	2581525	3983	+	.	ID="RND-5_FAMILY-2415";Tend="817";Tstart="5";shortTE="F";uid="0f8215f8-15b9-4c62-9441-d562d6edb5ce"
VSBP01000006.1	RepeatMasker	DNA	121913	122349	1936	+	.	ID="TTAA8_AP";Tend="438";Tstart="2";shortTE="F";uid="fde851fe-cd72-43d0-93a2-e392a5688d87"
VSBP01000006.1	RepeatMasker	Unknown	1010344	1011121	1034	+	.	ID="RND-5_FAMILY-4052";TEgroup="ctg_6%7CRND-5_FAMILY-4052%7C1";Tend="1512";Tstart="926";shortTE="F";uid="7023693c-3caa-4d71-ac9c-ff0041b2cd46"
VSBP01000006.1	RepeatMasker	DNA/Ginger	1828308	1829249	7130	+	.	ID="RND-1_FAMILY-3";Tend="1847";Tstart="947";shortTE="F";uid="d782782d-38e8-42e3-bb51-4f6c06d685d9"
VSBP01000006.1	RepeatMasker	DNA	1135030	1135241	567	+	.	ID="RND-6_FAMILY-89";Tend="1174";Tstart="977";shortTE="F";uid="5740af3e-cb2b-4faa-917c-3ee7d75ec122"
VSBP01000006.1	RepeatMasker	Retroposon?	49018	49184	1184	+	.	ID="RND-6_FAMILY-14985";Tend="1004";Tstart="839";shortTE="F";uid="7bad5b4a-1f74-447c-9ae1-7835d36c5b6b"
VSBP01000006.1	RepeatMasker	DNA/Ginger-1	1861265	1861675	421	+	.	ID="GINGER1-1_AP";Tend="3764";Tstart="3403";shortTE="F";uid="ab7d65e4-331e-4ac3-af53-3ff206543706"
VSBP01000006.1	RepeatMasker	Unknown	650929	651346	1358	+	.	ID="RND-6_FAMILY-2805";Tend="848";Tstart="420";shortTE="F";uid="bf94f33c-2c52-47a9-a1ff-401d5cf554ff"
VSBP01000006.1	RepeatMasker	DNA/MULE-MuDR	159629	159783	720	+	.	ID="RND-1_FAMILY-233";Tend="1783";Tstart="1628";shortTE="F";uid="fdafbd0c-c747-4e08-a48a-824c0c6cc44a"
VSBP01000006.1	RepeatMasker	DNA/Kolobok-E	969984	970255	2043	+	.	ID="RND-6_FAMILY-360";Tend="1205";Tstart="933";shortTE="F";uid="1c5e595c-20f2-4bff-8229-ff219bc175e7"
VSBP01000006.1	RepeatMasker	DNA/Ginger	1538848	1540760	1956	+	.	ID="RND-6_FAMILY-9547";TEgroup="ctg_6%7CRND-6_FAMILY-9547%7C2";Tend="2485";Tstart="873";shortTE="F";uid="ce35a6db-4f95-4957-a561-9c90faae5874"
VSBP01000006.1	RepeatMasker	DNA/hAT	923249	923410	1121	+	.	ID="HAT-N12_AP";Tend="170";Tstart="1";shortTE="F";uid="00e02574-03d0-4242-829e-9cd65cbebfc1"
VSBP01000006.1	RepeatMasker	DNA	697316	697748	2348	+	.	ID="TTAA20B_AP";Tend="446";Tstart="12";shortTE="F";uid="f14c5bfc-47a1-4b74-8d19-9f2f2fd0b3ac"
VSBP01000006.1	RepeatMasker	DNA/Kolobok-E	971155	971608	3160	+	.	ID="RND-6_FAMILY-360";Tend="1655";Tstart="1207";shortTE="F";uid="b9e93007-beb8-4706-afaa-319a38d792cc"
VSBP01000006.1	RepeatMasker	Unknown	1793142	1793618	1708	+	.	ID="RND-1_FAMILY-147";Tend="1455";Tstart="949";shortTE="F";uid="7bcb030d-bb56-4240-b8b2-9516a0adaac8"
VSBP01000006.1	RepeatMasker	Retroposon?	263812	264114	938	+	.	ID="RND-3_FAMILY-37";Tend="1215";Tstart="927";shortTE="F";uid="af85d3b3-b44a-4ab5-a36c-94d98ee10931"
VSBP01000006.1	RepeatMasker	DNA/Ginger	259657	260081	2710	+	.	ID="RND-6_FAMILY-5762";Tend="1384";Tstart="886";shortTE="F";uid="1880e010-df4d-4a26-af15-7fb3c094d810"
VSBP01000006.1	RepeatMasker	DNA	2223174	2223344	600	+	.	ID="dna4-2_ap";Tend="764";Tstart="602";shortTE="F";uid="c641829f-87fc-4c0d-9e90-407165daa574"
VSBP01000006.1	RepeatMasker	DNA/hAT-Charlie	2307265	2307609	1983	+	.	ID="RND-6_FAMILY-12925";Tend="1192";Tstart="848";shortTE="F";uid="b84f06c6-5d06-4c9f-8853-3976975d0cf2"
VSBP01000006.1	RepeatMasker	DNA	1414577	1414906	1502	+	.	ID="TTAAC_AP";Tend="297";Tstart="1";shortTE="F";uid="00ac9636-358b-4437-88fa-6ee0b4c5393c"
VSBP01000006.1	RepeatMasker	DNA/hAT	2003681	2006070	17062	+	.	ID="RND-1_FAMILY-9";Tend="3221";Tstart="850";shortTE="F";uid="005da89a-4fc4-4250-8b8c-92ee8a6a139c"
VSBP01000006.1	RepeatMasker	DNA/Ginger-1	111484	111844	1050	+	.	ID="GINGER1-1_AP";Tend="3764";Tstart="3403";shortTE="F";uid="bed8e7f6-c041-4f9e-b2c0-3b0b29e816df"
VSBP01000006.1	RepeatMasker	Unknown	2502903	2503210	475	+	.	ID="RND-6_FAMILY-14605";Tend="1326";Tstart="985";shortTE="F";uid="6a6a948f-b7dc-4a95-997d-8335f1c31019"
VSBP01000006.1	RepeatMasker	DNA/hAT-hATm	1140452	1140775	1973	+	.	ID="RND-1_FAMILY-137";Tend="1216";Tstart="906";shortTE="F";uid="829286c1-983e-4dd8-ac2e-9f9c8e0e57b4"
VSBP01000006.1	RepeatMasker	DNA	892658	893003	800	+	.	ID="ttaa3b_ap";Tend="343";Tstart="1";shortTE="F";uid="da5b64bd-3e85-4a5c-8733-5ec17ef67e2d"
VSBP01000006.1	RepeatMasker	Unknown	168738	168998	712	+	.	ID="RND-1_FAMILY-116";TEgroup="ctg_6%7CRND-1_FAMILY-116%7C1";Tend="1152";Tstart="963";shortTE="F";uid="ce432caa-6eb0-41a3-af96-bd9328e6c305"
VSBP01000006.1	RepeatMasker	DNA/hAT-Charlie	219893	220189	492	+	.	ID="HAT-N1_AP";TEgroup="ctg_6%7CHAT-N1_AP%7C1";Tend="561";Tstart="2";shortTE="T";uid="1f4d6f10-5472-4ff4-953b-4c93472b64c5"
VSBP01000006.1	RepeatMasker	DNA/Ginger	6500	7237	1965	+	.	ID="rnd-5_family-5363";Tend="1852";Tstart="1146";shortTE="F";uid="8a6a2320-0ba6-4405-b084-3f8b1df3349c"
VSBP01000006.1	RepeatMasker	DNA/MULE-MuDR	1340974	1341729	4936	+	.	ID="rnd-5_family-5138";Tend="1302";Tstart="383";shortTE="F";uid="d9d60657-bc37-494f-a4ec-f57d130a21c4"
VSBP01000006.1	RepeatMasker	DNA	1397092	1397514	2074	+	.	ID="DNA-TTAA-1_AP";Tend="423";Tstart="1";shortTE="F";uid="1e99c2ca-b31e-4a78-91e3-f129541aaab9"
VSBP01000006.1	RepeatMasker	Unknown	636980	637274	2257	+	.	ID="RND-6_FAMILY-2878";Tend="926";Tstart="633";shortTE="F";uid="8caa5ce4-1991-42d8-b42a-a4a40616f475"
VSBP01000006.1	RepeatMasker	DNA/TcMar-Mariner	1443689	1443818	403	+	.	ID="MARINER-N13_HSAL";Tend="488";Tstart="355";shortTE="F";uid="da187b2c-8ee0-41a6-8d3c-3c382fb7e29c"
VSBP01000006.1	RepeatMasker	DNA/hAT-hAT19	80376	80875	2640	+	.	ID="RND-6_FAMILY-8641";Tend="1459";Tstart="932";shortTE="F";uid="432d5d3e-7721-4615-be67-fa5ff72cd7ce"
VSBP01000006.1	RepeatMasker	DNA/Ginger	1877858	1878570	5653	+	.	ID="RND-1_FAMILY-3";Tend="1842";Tstart="1117";shortTE="F";uid="8453d49a-be4c-4aab-b975-9c9c26cb9f80"
VSBP01000006.1	RepeatMasker	LTR/Gypsy	1853155	1853761	3645	+	.	ID="RND-6_FAMILY-11023";Tend="885";Tstart="344";shortTE="F";uid="9837e69e-b7a1-46c2-aced-3e56bd1e6f8b"
VSBP01000006.1	RepeatMasker	Unknown	117187	117431	586	+	.	ID="RND-6_FAMILY-1655";Tend="1133";Tstart="850";shortTE="F";uid="0e3bc7cf-e774-4b1b-9265-457139290be6"
VSBP01000006.1	RepeatMasker	DNA/MULE-MuDR	2761580	2761709	729	+	.	ID="RND-4_FAMILY-107";Tend="1089";Tstart="927";shortTE="F";uid="53290eb7-279d-4aed-aba9-ff44d3e3d6b3"
VSBP01000006.1	RepeatMasker	DNA/hAT-hAT19	131844	132440	537	+	.	ID="RND-6_FAMILY-8533";TEgroup="ctg_6%7CRND-6_FAMILY-8533%7C2";Tend="1455";Tstart="918";shortTE="T";uid="63f16682-3532-4f7d-a9fb-bc88b18e884d"
VSBP01000006.1	RepeatMasker	DNA/Ginger	261914	262659	5177	+	.	ID="RND-6_FAMILY-5762";Tend="1964";Tstart="1170";shortTE="F";uid="5a4cc477-c2af-4e01-afdd-63215a17ea10"
VSBP01000006.1	RepeatMasker	Unknown	342127	342301	605	+	.	ID="RND-6_FAMILY-2191";Tend="900";Tstart="743";shortTE="F";uid="c227cd16-a16e-4bbe-920b-5fad7f26e3b9"
VSBP01000006.1	RepeatMasker	DNA/Ginger	1351816	1352099	415	+	.	ID="RND-6_FAMILY-9547";Tend="1099";Tstart="802";shortTE="F";uid="dc5ae06d-6d33-4153-a71b-ae328d2b7aee"
VSBP01000006.1	RepeatMasker	DNA/hAT-Tip100	272483	272857	1154	+	.	ID="RND-6_FAMILY-13719";Tend="662";Tstart="303";shortTE="F";uid="e34cb4cb-440e-4e09-9ba7-dcd3966fbc1e"
VSBP01000006.1	RepeatMasker	DNA/Ginger	1611953	1612079	511	+	.	ID="RND-5_FAMILY-5363";TEgroup="ctg_6%7CRND-5_FAMILY-5363%7C1";Tend="968";Tstart="850";shortTE="T";uid="1fe7a4fc-150b-4e50-85c2-cc87073aaac7"
VSBP01000006.1	RepeatMasker	Unknown	678112	678383	1925	+	.	ID="RND-1_FAMILY-299";Tend="1227";Tstart="961";shortTE="F";uid="a35e3443-131a-43e8-ad07-5788c5de786d"
VSBP01000006.1	RepeatMasker	DNA	2418494	2418708	466	+	.	ID="ttaa3b_ap";Tend="210";Tstart="2";shortTE="F";uid="e86e7333-a65c-413c-836b-4373f78a1344"
VSBP01000006.1	RepeatMasker	DNA/Ginger	1391274	1391528	1600	+	.	ID="RND-6_FAMILY-5762";Tend="2607";Tstart="2344";shortTE="F";uid="17019979-7045-4e2a-8abe-4862247f08f8"
VSBP01000006.1	RepeatMasker	DNA/Ginger-1	1479810	1480014	596	+	.	ID="RND-5_FAMILY-5842";Tend="458";Tstart="258";shortTE="F";uid="59c58480-771d-42e0-b082-9ac838c14960"
VSBP01000006.1	RepeatMasker	DNA	2571226	2571525	669	+	.	ID="DNA4-2_AP";Tend="598";Tstart="299";shortTE="F";uid="0a5452c8-e870-41a6-835c-64e860b31c68"
VSBP01000006.1	RepeatMasker	Unknown	1410872	1411076	1376	+	.	ID="RND-1_FAMILY-155";Tend="1226";Tstart="1022";shortTE="F";uid="7d6c00f3-5ca2-4d1c-948b-9650dfbcc8bd"
VSBP01000006.1	RepeatMasker	DNA/Ginger	43990	44485	3475	+	.	ID="RND-6_FAMILY-5762";Tend="2117";Tstart="1619";shortTE="F";uid="f245f7fa-3d38-4cd9-94c3-2ab9a87d1f90"
VSBP01000006.1	RepeatMasker	DNA/hAT-hATm	2478135	2478316	433	+	.	ID="RND-6_FAMILY-16124";Tend="1444";Tstart="1278";shortTE="F";uid="6195bc21-294f-42ee-b4c9-355dffc8514b"
VSBP01000006.1	RepeatMasker	LINE/I-Jockey	1275270	1275418	429	+	.	ID="AG-JOCK-1";Tend="1465";Tstart="1318";shortTE="F";uid="8a5019d2-2f03-4ff9-a0a3-84dac78b4c48"
VSBP01000006.1	RepeatMasker	DNA	2291187	2291643	1315	+	.	ID="DNA4-2_AP";Tend="561";Tstart="60";shortTE="F";uid="a8aa5646-c5fd-47db-a029-f49aec07f38c"
VSBP01000006.1	RepeatMasker	DNA/hAT	2667218	2667450	1740	+	.	ID="RND-1_FAMILY-198";Tend="1116";Tstart="881";shortTE="F";uid="8f9cd061-ec6e-4b7e-b39c-9b1a08d0cba3"
VSBP01000006.1	RepeatMasker	DNA/hAT-Charlie	1400901	1401073	675	+	.	ID="RND-5_FAMILY-32";Tend="1129";Tstart="903";shortTE="F";uid="5c03a4d4-42a8-4fdd-a74f-50f86c705b12"
VSBP01000006.1	RepeatMasker	DNA	493160	493467	2284	+	.	ID="RND-6_FAMILY-153";Tend="2162";Tstart="1851";shortTE="F";uid="ff42c6ad-3b07-42f1-bd1e-3f24d7976d18"
VSBP01000006.1	RepeatMasker	Unknown	1783761	1784160	1062	+	.	ID="RND-6_FAMILY-9203";TEgroup="ctg_6%7CRND-6_FAMILY-9203%7C1";Tend="936";Tstart="1";shortTE="F";uid="2b1183db-ba6b-4bbb-bdd1-6e17eee4e229"
VSBP01000006.1	RepeatMasker	Unknown	58061	58577	4225	+	.	ID="RND-5_FAMILY-3904";Tend="1339";Tstart="830";shortTE="F";uid="4c59bfd0-3191-4e95-8e4b-b6687d194189"
VSBP01000006.1	RepeatMasker	Unknown	2195547	2195850	544	+	.	ID="RND-6_FAMILY-399";Tend="310";Tstart="1";shortTE="F";uid="6a14c345-6593-44b7-a03e-b34e8d46ea79"
VSBP01000006.1	RepeatMasker	RC/Helitron	2614542	2614752	1317	+	.	ID="RND-6_FAMILY-14937";Tend="915";Tstart="717";shortTE="F";uid="b8f32191-c886-41bc-8eba-4945ca648a63"
VSBP01000006.1	RepeatMasker	DNA/hAT-Charlie	323652	323904	1908	+	.	ID="RND-1_FAMILY-83";Tend="1165";Tstart="916";shortTE="F";uid="4ff57304-cc89-4f2c-b868-6cebe44a9386"
VSBP01000006.1	RepeatMasker	DNA/hAT	1352839	1353112	1976	+	.	ID="RND-1_FAMILY-198";Tend="1168";Tstart="890";shortTE="F";uid="6405b624-9c08-4a8b-8c33-0fef4bb75359"
VSBP01000006.1	RepeatMasker	DNA/Kolobok-E	713619	714517	7274	+	.	ID="RND-5_FAMILY-6250";Tend="1622";Tstart="736";shortTE="F";uid="b674f979-1d14-4d05-85dc-50451e69e7d6"
VSBP01000006.1	RepeatMasker	DNA/hAT-Tip100	1423748	1424042	2025	+	.	ID="RND-1_FAMILY-40";Tend="1272";Tstart="971";shortTE="F";uid="cffd215f-97bf-4af8-b161-caf4f918e4b1"
VSBP01000006.1	RepeatMasker	Unknown	2606788	2607306	1954	+	.	ID="RND-6_FAMILY-10750";Tend="1462";Tstart="962";shortTE="F";uid="1e8f3694-b8d9-474b-b5d5-a32db9ebc5bf"
VSBP01000006.1	RepeatMasker	Retroposon?	590447	590579	438	+	.	ID="SINE2-2_AP";Tend="1975";Tstart="1852";shortTE="F";uid="712c91d1-ddfa-491d-a165-dc23c7e04c51"
VSBP01000006.1	RepeatMasker	DNA/hAT-hAT19	1639612	1639804	682	+	.	ID="DNA8-82_AP";Tend="749";Tstart="552";shortTE="F";uid="d9d2f77b-2539-4ef7-9050-a167f13849f6"
VSBP01000006.1	RepeatMasker	DNA	2308830	2308987	452	+	.	ID="RND-1_FAMILY-406";Tend="1493";Tstart="1343";shortTE="F";uid="e7635047-dfe3-4b8f-9095-f269a193808d"
VSBP01000006.1	RepeatMasker	Unknown	2605694	2606281	3869	+	.	ID="RND-1_FAMILY-47";Tend="1789";Tstart="1195";shortTE="F";uid="622dae80-3da7-4843-9902-880a88ae3bca"
VSBP01000006.1	RepeatMasker	DNA/Ginger	488958	489256	2058	+	.	ID="RND-6_FAMILY-9547";Tend="1167";Tstart="861";shortTE="F";uid="b5d45fae-7bd8-4229-a033-b8206c6998bc"
VSBP01000006.1	RepeatMasker	DNA	464643	464840	486	+	.	ID="RND-6_FAMILY-8338";Tend="1333";Tstart="1146";shortTE="F";uid="c9c59e8f-b337-4965-a18e-f38261d1c51a"
VSBP01000006.1	RepeatMasker	DNA/hAT-Tip100	637427	637603	759	+	.	ID="RND-6_FAMILY-10282";Tend="1346";Tstart="1176";shortTE="F";uid="62750609-bf51-4220-80e3-94139a99a7e2"
VSBP01000006.1	RepeatMasker	Unknown	143383	143585	614	+	.	ID="RND-6_FAMILY-5006";Tend="1634";Tstart="1433";shortTE="F";uid="c59cdc4e-cdcf-4046-91c9-1d58657c50e0"
VSBP01000006.1	RepeatMasker	Unknown	2604613	2605476	5774	+	.	ID="RND-1_FAMILY-47";Tend="1789";Tstart="926";shortTE="F";uid="e6eade9d-beab-4eec-8d15-a81781b19b78"
VSBP01000006.1	RepeatMasker	Unknown	90490	90998	724	+	.	ID="RND-5_FAMILY-848";TEgroup="ctg_6%7CRND-5_FAMILY-848%7C1";Tend="1299";Tstart="986";shortTE="F";uid="6f6daf81-05e0-4801-a79e-594a74046c33"
VSBP01000006.1	RepeatMasker	DNA	2301708	2301916	957	+	.	ID="DNA4-2_AP";Tend="765";Tstart="569";shortTE="F";uid="38e663c6-a107-4118-8e53-d79295c2c652"
VSBP01000006.1	RepeatMasker	DNA	79968	80375	1866	+	.	ID="TTAA5_AP";Tend="442";Tstart="1";shortTE="F";uid="9e447790-d537-4050-8a83-1c9dbae94306"
VSBP01000006.1	RepeatMasker	DNA/hAT-Tip100	2673402	2673733	1447	+	.	ID="RND-1_FAMILY-40";Tend="1263";Tstart="930";shortTE="F";uid="48355f6c-f380-439c-9f42-df667b4c1de4"
VSBP01000006.1	RepeatMasker	DNA/hAT-Ac	691055	691237	669	+	.	ID="dna8-91_ap";Tend="860";Tstart="552";shortTE="F";uid="eb907b58-0557-4b19-b835-fde57a9bd8df"
VSBP01000006.1	RepeatMasker	Unknown	1337719	1337847	726	+	.	ID="RND-1_FAMILY-186";Tend="1102";Tstart="986";shortTE="F";uid="50be260a-23ee-409d-b42f-ca0008bcc28d"
VSBP01000006.1	RepeatMasker	DNA/Ginger	42134	42873	5125	+	.	ID="RND-6_FAMILY-5762";Tend="1648";Tstart="895";shortTE="F";uid="d0240f90-6ac3-4fa1-88bc-db17b3b868d3"
VSBP01000006.1	RepeatMasker	DNA	1398041	1398352	959	+	.	ID="TTAA11_AP";Tend="374";Tstart="1";shortTE="F";uid="c3850ed3-a4f6-4522-9ae7-4a4e79a193b9"
VSBP01000006.1	RepeatMasker	Unknown	1409907	1410134	537	+	.	ID="RND-6_FAMILY-368";Tend="1206";Tstart="787";shortTE="F";uid="803c8e08-a628-4ab9-9a8b-ae76d5e14ee9"
VSBP01000006.1	RepeatMasker	DNA/Ginger	1263308	1263528	407	+	.	ID="RND-6_FAMILY-5762";Tend="1115";Tstart="888";shortTE="F";uid="b8bcf86a-d994-4177-bcc0-63151dcadedf"
VSBP01000006.1	RepeatMasker	DNA/hAT-Tip100	511149	511540	3285	+	.	ID="RND-6_FAMILY-10864";Tend="1342";Tstart="951";shortTE="F";uid="22887d78-b06a-4af1-89d7-2b262e88355c"
VSBP01000006.1	RepeatMasker	Unknown	2646596	2646985	2667	+	.	ID="RND-6_FAMILY-386";Tend="1223";Tstart="837";shortTE="F";uid="8327b821-e1ad-4b5e-b69d-9e271502ced3"
VSBP01000006.1	RepeatMasker	Unknown	118210	118424	419	+	.	ID="RND-6_FAMILY-1655";Tend="1344";Tstart="1153";shortTE="F";uid="93673022-375f-4dfd-b3c5-6026d3939323"
VSBP01000006.1	RepeatMasker	DNA/Ginger	912267	912374	483	+	.	ID="RND-6_FAMILY-5762";Tend="961";Tstart="847";shortTE="F";uid="4036825a-5f6d-40a3-9c44-7779c8776596"
VSBP01000006.1	RepeatMasker	DNA/Ginger	148746	149001	1737	+	.	ID="RND-6_FAMILY-5762";Tend="2552";Tstart="2302";shortTE="F";uid="ac10c999-6734-44e4-b989-16b8d88349b0"
VSBP01000006.1	RepeatMasker	DNA/Kolobok-E	934355	934744	2945	+	.	ID="RND-6_FAMILY-360";Tend="1325";Tstart="936";shortTE="F";uid="10301dca-7478-4249-be7c-66bd246d4e0d"
VSBP01000006.1	RepeatMasker	DNA/MULE-MuDR	876763	877438	3623	+	.	ID="RND-5_FAMILY-3330";Tend="1404";Tstart="705";shortTE="F";uid="cefa8dd5-78d2-414f-85d8-95c6a77db74c"
VSBP01000006.1	RepeatMasker	DNA/Kolobok-E	1713979	1714149	686	+	.	ID="RND-6_FAMILY-2082";Tend="495";Tstart="330";shortTE="F";uid="678dac45-306f-4ff6-9bcd-8e2516902cf2"
VSBP01000006.1	RepeatMasker	LTR/Gypsy	234312	234419	405	+	.	ID="GYPSY6-NVI_LTR";TEgroup="ctg_6%7CGYPSY6-NVI_LTR%7C1";Tend="109";Tstart="3";shortTE="T";uid="afc8d36c-e007-430c-b364-4e33776d76d7"
VSBP01000006.1	RepeatMasker	DNA/Ginger-1	2124127	2124308	547	+	.	ID="RND-6_FAMILY-375";Tend="2149";Tstart="1966";shortTE="F";uid="31cb9ebd-c03d-49b7-9d71-7112a216988c"
VSBP01000006.1	RepeatMasker	Retroposon?	262945	263112	1206	+	.	ID="RND-5_FAMILY-549";Tend="204";Tstart="44";shortTE="F";uid="bac86552-312b-4cc8-95de-f60ca7cfe035"
VSBP01000006.1	RepeatMasker	DNA/hAT-hAT19	2587469	2587740	764	+	.	ID="DNA8-74_AP";Tend="302";Tstart="7";shortTE="F";uid="07aceecf-e71e-4d56-ab3b-db778ab8a67d"
VSBP01000006.1	RepeatMasker	DNA	2640812	2641265	607	+	.	ID="TTAA3C_AP";TEgroup="ctg_6%7CTTAA3C_AP%7C1";Tend="239";Tstart="9";shortTE="F";uid="7ffb9e03-749d-449e-9962-2ef7fee4db55"
VSBP01000006.1	RepeatMasker	Unknown	843738	843980	1971	+	.	ID="RND-5_FAMILY-1854";Tend="1150";Tstart="911";shortTE="F";uid="738699b8-b6eb-4948-bd35-bb7aa8d63f64"
VSBP01000006.1	RepeatMasker	DNA/MULE-MuDR	419275	419455	830	+	.	ID="RND-5_FAMILY-3526";Tend="843";Tstart="645";shortTE="F";uid="67ffb96d-4fcf-49f4-88db-e79ed3de113f"
VSBP01000006.1	RepeatMasker	DNA/Kolobok-E	145463	146214	4267	+	.	ID="RND-6_FAMILY-2012";Tend="1512";Tstart="866";shortTE="F";uid="2d4a4934-a4e0-45bb-9508-18feb272e90a"
VSBP01000006.1	RepeatMasker	DNA/Ginger	416298	417341	7861	+	.	ID="RND-6_FAMILY-5762";Tend="1941";Tstart="895";shortTE="F";uid="f3d4e535-128c-4ba3-8dea-8f6668e6d604"
VSBP01000006.1	RepeatMasker	DNA/hAT-Tip100	69368	69541	911	+	.	ID="RND-4_FAMILY-167";Tend="1130";Tstart="950";shortTE="F";uid="40efac5e-db92-454b-af14-4992f2f10bb8"
VSBP01000006.1	RepeatMasker	DNA/hAT-Charlie	1666594	1666834	965	+	.	ID="dna8-34_ap";Tend="193";Tstart="1";shortTE="F";uid="1b3920f3-f09d-471d-839c-d6a8a73a5853"
VSBP01000006.1	RepeatMasker	DNA	399860	400537	918	+	.	ID="DNA4-2_AP";Tend="738";Tstart="74";shortTE="F";uid="283d664a-7872-4f08-b76c-0d19b3e35780"
VSBP01000006.1	RepeatMasker	Unknown	1962838	1962955	406	+	.	ID="RND-6_FAMILY-16058";Tend="822";Tstart="706";shortTE="F";uid="c6636659-152f-427b-a684-a885efaeb19a"
VSBP01000006.1	RepeatMasker	DNA/hAT	58996	59245	1260	+	.	ID="DNA8-1_AP";Tend="478";Tstart="221";shortTE="F";uid="28f70106-7487-446d-82fa-e6e10c041fdd"
VSBP01000006.1	RepeatMasker	DNA	1602267	1602503	822	+	.	ID="TTAA2C_AP";Tend="244";Tstart="13";shortTE="F";uid="6d66d031-0a32-4581-b675-7680abc74b38"
VSBP01000006.1	RepeatMasker	Unknown	610640	611165	1680	+	.	ID="RND-1_FAMILY-20";TEgroup="ctg_6%7CRND-1_FAMILY-20%7C1";Tend="302";Tstart="1";shortTE="F";uid="5f9064d2-a804-42d5-b39a-2c955781d95c"
VSBP01000006.1	RepeatMasker	DNA	1909906	1910336	1727	+	.	ID="DNAX-2_AP";Tend="467";Tstart="2";shortTE="F";uid="2d1e1ea7-d588-450e-8962-2da55f6c28d4"
VSBP01000006.1	RepeatMasker	RC/Helitron	596084	596347	1766	+	.	ID="RND-1_FAMILY-297";Tend="1168";Tstart="927";shortTE="F";uid="4e7d9ba6-b9ca-4923-a5a0-cb9e5fbf3fc6"
VSBP01000006.1	RepeatMasker	DNA	1636257	1636639	744	+	.	ID="dna-ttaa-1_ap";Tend="411";Tstart="1";shortTE="F";uid="4ba2271a-0366-4e21-bc48-d4d47a623cfb"
VSBP01000006.1	RepeatMasker	DNA	884958	885366	1380	+	.	ID="dna-ttaa-1_ap";Tend="423";Tstart="1";shortTE="F";uid="ece8fe2b-f45d-428b-bdda-2d174e92056b"
VSBP01000006.1	RepeatMasker	Retroposon?	1923608	1923720	506	+	.	ID="RND-3_FAMILY-37";Tend="1013";Tstart="904";shortTE="F";uid="b2239c9f-4734-4bf2-bea7-8333f53cc6e7"
VSBP01000006.1	RepeatMasker	DNA	2271512	2271735	400	+	.	ID="DNA4-1_AP";Tend="821";Tstart="619";shortTE="F";uid="585baa21-d5cd-42fd-bc34-8f7500159513"
VSBP01000006.1	RepeatMasker	DNA/Ginger-1	781009	781198	746	+	.	ID="RND-1_FAMILY-79";Tend="1693";Tstart="1503";shortTE="F";uid="259ce706-16fc-4ea9-8da4-d5bc965dd4f2"
VSBP01000006.1	RepeatMasker	DNA	4959	5142	589	+	.	ID="DNA4-2_AP";Tend="505";Tstart="327";shortTE="F";uid="862a2bd2-4c08-4808-b3a2-ded370239d95"
VSBP01000006.1	RepeatMasker	DNA/TcMar-m44	1545651	1545875	627	+	.	ID="DNA2-5_AP";Tend="218";Tstart="2";shortTE="F";uid="4701f86e-ce42-48bf-8b17-321afdc5df0e"
VSBP01000006.1	RepeatMasker	DNA/Ginger	654113	654684	4157	+	.	ID="RND-1_FAMILY-3";Tend="1507";Tstart="946";shortTE="F";uid="c1f00fef-4a2d-480d-8185-30d0fa4cf4eb"
VSBP01000006.1	RepeatMasker	Unknown	926823	927738	5723	+	.	ID="RND-1_FAMILY-141";Tend="1842";Tstart="938";shortTE="F";uid="bfab59d7-4881-44b0-9a94-62ae3a334e0b"
VSBP01000006.1	RepeatMasker	Unknown	1170719	1170833	724	+	.	ID="RND-1_FAMILY-270";Tend="1142";Tstart="988";shortTE="F";uid="37d2efe3-b397-492f-b480-ed9d4ba9194a"
VSBP01000006.1	RepeatMasker	Unknown	1478148	1478467	1086	+	.	ID="RND-3_FAMILY-366";Tend="569";Tstart="263";shortTE="F";uid="305e6c7e-4e10-4c5c-b044-47a2859c088d"
VSBP01000006.1	RepeatMasker	DNA/Ginger	425443	426440	4851	+	.	ID="RND-5_FAMILY-5363";Tend="1912";Tstart="939";shortTE="F";uid="f84d1880-4c82-4794-b481-84edb766f41f"
VSBP01000006.1	RepeatMasker	DNA/Kolobok-E	1476741	1477088	2812	+	.	ID="RND-6_FAMILY-9095";Tend="902";Tstart="555";shortTE="F";uid="feecd593-8f53-4e73-a376-6a731864488b"
VSBP01000006.1	RepeatMasker	DNA/hAT-Tip100	2261937	2262043	732	+	.	ID="RND-6_FAMILY-13874";Tend="913";Tstart="804";shortTE="F";uid="2d451e38-9b12-46fe-a3b5-ad7d7164fd1e"
VSBP01000006.1	RepeatMasker	Unknown	1714245	1714452	672	+	.	ID="RND-5_FAMILY-4111";Tend="986";Tstart="797";shortTE="F";uid="fc047253-777e-450c-92fb-0bd071f8fed7"
VSBP01000006.1	RepeatMasker	DNA	495538	495758	1651	+	.	ID="RND-1_FAMILY-151";Tend="2419";Tstart="2170";shortTE="F";uid="82627dec-b475-47e6-ad42-17f1f6d1bf7c"
VSBP01000006.1	RepeatMasker	DNA/Ginger	147588	148532	6538	+	.	ID="RND-6_FAMILY-9547";Tend="1859";Tstart="867";shortTE="F";uid="811883c8-bfce-490f-b2cd-a1d1388df79e"
VSBP01000006.1	RepeatMasker	DNA	2374837	2375149	1592	+	.	ID="TTAA4B_AP";Tend="309";Tstart="1";shortTE="F";uid="a6075bca-f6c1-446d-9b26-b27c6d57c484"
VSBP01000006.1	RepeatMasker	Retroposon?	2402382	2402833	718	+	.	ID="RND-3_FAMILY-37";Tend="1428";Tstart="1000";shortTE="F";uid="8e699cfe-c82b-4262-9cd6-e8914b1f37d8"
VSBP01000006.1	RepeatMasker	DNA/MULE-MuDR	24049	24467	3343	+	.	ID="RND-6_FAMILY-2594";Tend="1281";Tstart="884";shortTE="F";uid="6abdbbcb-4785-4544-9958-56f053c2611f"
VSBP01000006.1	RepeatMasker	DNA/Ginger	580048	580437	690	+	.	ID="RND-5_FAMILY-5363";Tend="1306";Tstart="892";shortTE="F";uid="dfc4e207-6fc5-4a8f-83b1-a9692d375400"
VSBP01000006.1	RepeatMasker	Unknown	2702305	2702914	2691	+	.	ID="RND-5_FAMILY-7584";Tend="1451";Tstart="837";shortTE="F";uid="91ed1116-a72a-45b5-9141-27b512e074e0"
VSBP01000006.1	RepeatMasker	Unknown	2348779	2349447	4645	+	.	ID="RND-5_FAMILY-2390";Tend="1594";Tstart="951";shortTE="F";uid="b4fa5402-ecdb-4130-afcb-ecc10a93d169"
VSBP01000006.1	RepeatMasker	DNA	359014	359436	1793	+	.	ID="DNA-TTAA-1_AP";Tend="423";Tstart="1";shortTE="F";uid="14a33bd1-c969-4318-b6f9-d8921ef522d2"
VSBP01000006.1	RepeatMasker	Unknown	2296334	2296497	1064	+	.	ID="RND-6_FAMILY-5256";Tend="1140";Tstart="977";shortTE="F";uid="ed44fa9b-53bd-4d3b-a040-f9c446ff1372"
VSBP01000006.1	RepeatMasker	Unknown	1081346	1081624	618	+	.	ID="RND-1_FAMILY-68";Tend="1296";Tstart="1001";shortTE="F";uid="882ec75e-4a64-4728-b45d-8752aac3fd39"
VSBP01000006.1	RepeatMasker	DNA/Ginger	2614260	2614483	1611	+	.	ID="RND-6_FAMILY-5762";Tend="2562";Tstart="2338";shortTE="F";uid="a8ffff1d-29a3-43e7-a4ef-93dfa2108574"
VSBP01000006.1	RepeatMasker	DNA/Kolobok-E	275056	275537	1006	+	.	ID="KOLOBOKE-2_AP";Tend="2256";Tstart="1740";shortTE="F";uid="31ab66a6-cd8d-4301-85fb-76623edac452"
VSBP01000006.1	RepeatMasker	Unknown	494356	495380	7206	+	.	ID="RND-6_FAMILY-8104";Tend="956";Tstart="1";shortTE="F";uid="c3904975-9a06-42eb-997b-3673ab2fa116"
VSBP01000006.1	RepeatMasker	RC/Helitron	1443753	1443861	529	+	.	ID="HELITRON-N1_PBA";Tend="677";Tstart="568";shortTE="F";uid="380e7d45-2480-423a-b3fc-f80f4f5264d0"
VSBP01000006.1	RepeatMasker	Retroposon?	2644382	2644864	1249	+	.	ID="RND-3_FAMILY-37";Tend="1537";Tstart="1079";shortTE="F";uid="f14d0723-6d1b-4b70-b4d0-063bfd68c487"
VSBP01000006.1	RepeatMasker	Unknown	555713	555836	546	+	.	ID="RND-1_FAMILY-35";Tend="1466";Tstart="1346";shortTE="F";uid="33260c5a-e407-4897-a24a-2b15405ec4d2"
VSBP01000006.1	RepeatMasker	DNA/MULE-MuDR	1073136	1073326	728	+	.	ID="RND-6_FAMILY-5875";Tend="1008";Tstart="832";shortTE="F";uid="2ffc4a8c-077e-4fea-8f69-f08d32df8f3f"
VSBP01000006.1	RepeatMasker	RC/Helitron	745463	745583	520	+	.	ID="RND-5_FAMILY-12947";Tend="1030";Tstart="918";shortTE="F";uid="93e69ae6-652f-4577-84eb-caa429264638"
VSBP01000006.1	RepeatMasker	DNA/Ginger	1962973	1963659	5388	+	.	ID="RND-1_FAMILY-3";Tend="1848";Tstart="1155";shortTE="F";uid="cc110f72-574d-4ae0-88a7-00738993dba1"
VSBP01000006.1	RepeatMasker	DNA/Kolobok-E	714725	715079	2446	+	.	ID="RND-5_FAMILY-6250";Tend="1807";Tstart="1422";shortTE="F";uid="566b3f94-6352-4487-ba28-f1575824306f"
VSBP01000006.1	RepeatMasker	DNA/Kolobok-E	1333774	1334161	1003	+	.	ID="KOLOBOKE-2_AP";Tend="2123";Tstart="1440";shortTE="F";uid="d4506abf-4f11-4d48-8f9b-2d4ef5f3d351"
VSBP01000006.1	RepeatMasker	Unknown	1992715	1993021	651	+	.	ID="RND-6_FAMILY-14605";Tend="1680";Tstart="1381";shortTE="F";uid="b4c2b0cb-a962-488c-a1a5-13789438bb9a"
VSBP01000006.1	RepeatMasker	Unknown	1767063	1767592	3135	+	.	ID="RND-6_FAMILY-9578";Tend="1895";Tstart="1376";shortTE="F";uid="26bb6bb2-495f-4b1d-93fc-39fb760a423d"
VSBP01000006.1	RepeatMasker	Unknown	1346377	1346999	2043	+	.	ID="RND-6_FAMILY-8306";Tend="725";Tstart="193";shortTE="F";uid="36e8f25c-be59-4c18-a885-70611530a71a"
VSBP01000006.1	RepeatMasker	LINE/Penelope	2554364	2554472	449	+	.	ID="PENELOPE-83_LMI";Tend="2623";Tstart="2518";shortTE="F";uid="e24ccadd-8758-4107-9fed-afdd2430c410"
VSBP01000006.1	RepeatMasker	DNA/Ginger	1685834	1686441	4228	+	.	ID="rnd-1_family-3";Tend="1861";Tstart="1253";shortTE="F";uid="fe0c62fc-498a-4314-a612-dbd0f743139c"
VSBP01000006.1	RepeatMasker	DNA/hAT-hAT19	164355	164654	641	+	.	ID="RND-6_FAMILY-5527";TEgroup="ctg_6%7CRND-6_FAMILY-5527%7C1";Tend="1745";Tstart="909";shortTE="F";uid="e04eedaa-d0d6-4a5e-b1bd-13a212b67322"
VSBP01000006.1	RepeatMasker	DNA/Kolobok-E	2431553	2432180	3569	+	.	ID="RND-6_FAMILY-2012";Tend="1513";Tstart="869";shortTE="F";uid="f5c1b4bd-4ceb-49ac-b2e9-26705d08cede"
VSBP01000006.1	RepeatMasker	DNA/MULE-MuDR	459824	459970	845	+	.	ID="RND-5_FAMILY-4577";Tend="1477";Tstart="1334";shortTE="F";uid="f45bffec-b172-47aa-bbf3-39a43b5e15e3"
VSBP01000006.1	RepeatMasker	Unknown	589564	589926	1891	+	.	ID="RND-6_FAMILY-15822";Tend="1325";Tstart="959";shortTE="F";uid="a16bb5cc-c367-4805-b1bb-5e5ee7623cfc"
VSBP01000006.1	RepeatMasker	DNA/hAT-Charlie	2196728	2196982	1700	+	.	ID="RND-4_FAMILY-2028";Tend="1230";Tstart="955";shortTE="F";uid="ee0a051b-d20c-49df-997f-1bc1ed8f1148"
VSBP01000006.1	RepeatMasker	DNA/MULE-MuDR	2427156	2427589	2383	+	.	ID="RND-5_FAMILY-1890";TEgroup="ctg_6%7CRND-5_FAMILY-1890%7C1";Tend="1737";Tstart="863";shortTE="F";uid="a4cfc307-762d-42d9-99ae-5e29d5f99ba4"
VSBP01000006.1	RepeatMasker	DNA/hAT-Charlie	2686423	2686767	2059	+	.	ID="RND-6_FAMILY-149";Tend="1312";Tstart="983";shortTE="F";uid="e8264953-afcd-48a9-b929-3d1f9e856c60"
VSBP01000006.1	RepeatMasker	DNA/TcMar-Tc1	80882	81034	657	+	.	ID="RND-6_FAMILY-8900";Tend="641";Tstart="487";shortTE="F";uid="57fac2db-35c6-4c2d-841a-87c70f858c3b"
VSBP01000006.1	RepeatMasker	DNA	2571023	2571215	490	+	.	ID="dna4-2_ap";Tend="191";Tstart="1";shortTE="F";uid="90324949-10a4-49ff-bf77-1f884f39ff8d"
VSBP01000006.1	RepeatMasker	DNA/hAT-Charlie	795907	796121	1432	+	.	ID="RND-5_FAMILY-9618";Tend="1199";Tstart="985";shortTE="F";uid="a62b33a6-54cc-400c-b554-4ab102a5a0f9"
VSBP01000006.1	RepeatMasker	Unknown	2580062	2580265	1784	+	.	ID="RND-6_FAMILY-33909";Tend="1011";Tstart="810";shortTE="F";uid="b2f1fa2a-4fe7-4b45-8dce-80d97bd2c1ad"
VSBP01000006.1	RepeatMasker	Retroposon?	1923750	1924055	537	+	.	ID="SINE2-1_AP";Tend="1268";Tstart="982";shortTE="F";uid="2ee02d9b-7d54-4008-b8f6-501f9ab39d50"
VSBP01000006.1	RepeatMasker	Retroposon?	1500402	1500627	414	+	.	ID="SINE2-1_AP";Tend="729";Tstart="499";shortTE="F";uid="c59b4b74-8587-4d89-97c2-f3cf5fd560c5"
VSBP01000006.1	RepeatMasker	DNA/Ginger-1	257868	258762	7288	+	.	ID="RND-1_FAMILY-79";Tend="1889";Tstart="994";shortTE="F";uid="b1939bca-ad7b-44c1-ab0a-dd9a700703ed"
VSBP01000006.1	RepeatMasker	Unknown	1082084	1082485	2949	+	.	ID="RND-1_FAMILY-383";Tend="954";Tstart="542";shortTE="F";uid="8c14009e-b10b-456a-9cac-b5d2b74c15f2"
VSBP01000006.1	RepeatMasker	Unknown	2621180	2621339	625	+	.	ID="RND-6_FAMILY-4925";Tend="1629";Tstart="1486";shortTE="F";uid="7ee466d4-4ca0-4f68-a1bf-0eac5fc16484"
VSBP01000006.1	RepeatMasker	DNA	1692577	1692916	581	+	.	ID="DNA-TTAA-1_AP";Tend="423";Tstart="99";shortTE="F";uid="bb208c31-54f7-438e-ae8c-87c619a63ade"
VSBP01000006.1	RepeatMasker	DNA	2508817	2509056	614	+	.	ID="ttaa3c_ap";Tend="395";Tstart="181";shortTE="F";uid="f666e8b9-0a5f-4190-9ae3-0087da9d2a56"
VSBP01000006.1	RepeatMasker	DNA/Ginger-1	1346980	1347200	1500	+	.	ID="RND-5_FAMILY-4684";Tend="537";Tstart="318";shortTE="F";uid="f182d1b4-9b68-4709-ae99-b675260069a8"
VSBP01000006.1	RepeatMasker	DNA	59852	60231	517	+	.	ID="ttaa3b_ap";Tend="414";Tstart="22";shortTE="F";uid="5fa4457d-9611-4ea0-94b4-fd1da1294438"
VSBP01000006.1	RepeatMasker	DNA/hAT-Tip100	496107	496653	1137	+	.	ID="RND-1_FAMILY-394";TEgroup="ctg_6%7CRND-1_FAMILY-394%7C1";Tend="1829";Tstart="686";shortTE="F";uid="b8c913a2-0781-4915-a4c0-d7237cfac595"
VSBP01000006.1	RepeatMasker	DNA/Kolobok-E	2255962	2256088	816	+	.	ID="RND-6_FAMILY-16198";Tend="932";Tstart="816";shortTE="F";uid="fa55a7a1-cb6b-434a-b02f-a430bd69c3b4"
VSBP01000006.1	RepeatMasker	DNA	564617	565047	1818	+	.	ID="DNA-TTAA-1_AP";Tend="423";Tstart="1";shortTE="F";uid="62256fce-3c9e-492e-b2f1-92dd8b058799"
VSBP01000006.1	RepeatMasker	DNA	808550	809355	1456	+	.	ID="DNA4-2_AP";Tend="750";Tstart="25";shortTE="F";uid="9d88ea1e-d909-4207-aa91-fd402334a929"
VSBP01000006.1	RepeatMasker	Retroposon?	422719	422833	405	+	.	ID="RND-6_FAMILY-10736";Tend="1143";Tstart="1023";shortTE="F";uid="6a1335f9-7b9d-4ec9-b607-da6ec4997ff5"
VSBP01000006.1	RepeatMasker	DNA/hAT-hAT19	315524	316023	929	+	.	ID="rnd-6_family-1676";Tend="1675";Tstart="1465";shortTE="F";uid="da79e1b6-df56-42ff-9816-b67834ffaaf0"
VSBP01000006.1	RepeatMasker	DNA/Ginger-1	503567	504432	5928	+	.	ID="RND-5_FAMILY-11470";Tend="1322";Tstart="419";shortTE="F";uid="405e6fde-ea8c-4dcd-a870-61d3d58e8e4b"
VSBP01000006.1	RepeatMasker	DNA/Kolobok-E	2680535	2681039	518	+	.	ID="RND-6_FAMILY-16198";Tend="1357";Tstart="821";shortTE="F";uid="23897796-11d9-49fc-8c51-585fc5061d2a"
VSBP01000006.1	RepeatMasker	Unknown	2149334	2149829	1077	+	.	ID="RND-6_FAMILY-10799";TEgroup="ctg_6%7CRND-6_FAMILY-10799%7C1";Tend="1651";Tstart="715";shortTE="F";uid="b8367015-3c38-4de5-9e59-e8cf69f8ecee"
VSBP01000006.1	RepeatMasker	Unknown	2297584	2297812	943	+	.	ID="RND-6_FAMILY-20369";Tend="1169";Tstart="922";shortTE="F";uid="7a0a03b3-311e-4e21-9df7-02738d3e56c9"
VSBP01000006.1	RepeatMasker	Unknown	67955	68159	476	+	.	ID="RND-5_FAMILY-672";Tend="842";Tstart="654";shortTE="F";uid="d3755f66-2dfe-454d-92fb-d521a1e3eced"
VSBP01000006.1	RepeatMasker	Unknown	662121	662478	1775	+	.	ID="RND-5_FAMILY-695";Tend="1330";Tstart="953";shortTE="F";uid="7e5c026c-7dba-447d-9d0d-e1ef4749741b"
VSBP01000006.1	RepeatMasker	DNA/MULE-MuDR	880167	880326	1204	+	.	ID="RND-6_FAMILY-14286";Tend="1424";Tstart="1265";shortTE="F";uid="816ed971-63b6-4549-b15e-4e45d0e98885"
VSBP01000006.1	RepeatMasker	DNA/hAT-Tip100	2624102	2624310	1621	+	.	ID="RND-6_FAMILY-199";Tend="1493";Tstart="1279";shortTE="F";uid="3da63b4a-883b-4c6b-a9b3-578fcd0b6610"
VSBP01000006.1	RepeatMasker	Retroposon?	746844	747457	625	+	.	ID="SINE2-1_AP";Tend="1281";Tstart="664";shortTE="F";uid="95886295-64e3-43ba-833c-16d970120ced"
VSBP01000006.1	RepeatMasker	DNA/hAT-hAT19	704345	704986	4981	+	.	ID="rnd-5_family-1546";Tend="1394";Tstart="777";shortTE="F";uid="4fd2c4b4-9c3b-456d-93ea-85d1d6a6ee85"
VSBP01000006.1	RepeatMasker	Unknown	1383992	1384142	675	+	.	ID="RND-5_FAMILY-3285";Tend="1329";Tstart="1158";shortTE="F";uid="a4c72eaf-33dc-4726-a970-6b4161c4222e"
VSBP01000006.1	RepeatMasker	Unknown	1045164	1045301	1023	+	.	ID="RND-1_FAMILY-116";Tend="1092";Tstart="956";shortTE="F";uid="c3249e92-0d98-4adb-b082-8a9c39b9635a"
VSBP01000006.1	RepeatMasker	DNA/Kolobok-E	1952720	1952878	438	+	.	ID="KOLOBOKE-2_AP";Tend="1278";Tstart="1119";shortTE="F";uid="74cc928b-eb3c-4341-b622-f010d904f33c"
VSBP01000006.1	RepeatMasker	DNA	2251358	2252096	1041	+	.	ID="DNA4-2_AP";Tend="769";Tstart="1";shortTE="F";uid="7aff6146-ea44-47d6-a854-4e65c4c9ac35"
VSBP01000006.1	RepeatMasker	DNA/TcMar-Tigger	1799646	1799820	529	+	.	ID="RND-6_FAMILY-2098";Tend="439";Tstart="263";shortTE="F";uid="0b059ba2-6166-41f4-ad85-b155ae116b1d"
VSBP01000006.1	RepeatMasker	Retroposon?	1392672	1393824	725	+	.	ID="SINE2-2_AP";Tend="1998";Tstart="832";shortTE="F";uid="33df5d59-d3ed-4053-b5b0-a56a0ad04a31"
VSBP01000006.1	RepeatMasker	DNA/hAT-hAT19	880320	881057	5637	+	.	ID="RND-5_FAMILY-132";Tend="1543";Tstart="828";shortTE="F";uid="ddfcd1e2-821a-4095-a55c-448d191cecd3"
VSBP01000006.1	RepeatMasker	DNA	2484153	2484257	748	+	.	ID="RND-1_FAMILY-274";Tend="680";Tstart="576";shortTE="F";uid="33d6c3f2-69bf-437c-bec2-4c2fcdfc0691"
VSBP01000006.1	RepeatMasker	Unknown	1487861	1488212	1537	+	.	ID="RND-6_FAMILY-1506";Tend="1233";Tstart="924";shortTE="F";uid="8cea02c9-1975-4314-a0a8-800c36c46b44"
VSBP01000006.1	RepeatMasker	Unknown	1768061	1768193	558	+	.	ID="RND-5_FAMILY-189";Tend="1056";Tstart="923";shortTE="F";uid="a7972cc3-af4b-4bf1-b962-1a4043bf78e5"
VSBP01000006.1	RepeatMasker	DNA/Ginger-1	2687725	2688146	1807	+	.	ID="rnd-6_family-4051";Tend="791";Tstart="557";shortTE="F";uid="8d1282ff-6cdf-4d5a-a78b-c4ab66cc1dd8"
VSBP01000006.1	RepeatMasker	DNA	193600	193756	519	+	.	ID="RND-1_FAMILY-45";Tend="1368";Tstart="1217";shortTE="F";uid="3f62b5b0-55b4-4691-9924-2fc13051bdaf"
VSBP01000006.1	RepeatMasker	Unknown	2584197	2584479	936	+	.	ID="RND-6_FAMILY-2625";Tend="471";Tstart="194";shortTE="F";uid="c12272d8-d02b-4b18-b6bc-a9d4021d09b7"
VSBP01000006.1	RepeatMasker	DNA/MULE-MuDR	2042510	2043252	5561	+	.	ID="RND-1_FAMILY-191";Tend="1726";Tstart="965";shortTE="F";uid="b6749301-33bd-4262-8e14-c6ab4dbe867c"
VSBP01000006.1	RepeatMasker	DNA/MULE-MuDR	945808	946281	1672	+	.	ID="RND-6_FAMILY-15259";Tend="1345";Tstart="885";shortTE="F";uid="4e0bf64a-1cb4-45ed-869b-cb256d7f1c88"
VSBP01000006.1	RepeatMasker	Unknown	1818521	1818749	1774	+	.	ID="RND-1_FAMILY-280";Tend="959";Tstart="731";shortTE="F";uid="dda41dee-32ee-4b26-bd8f-a51a3bae1c6b"
VSBP01000006.1	RepeatMasker	DNA	1675441	1676190	1949	+	.	ID="DNA4-2_AP";Tend="767";Tstart="1";shortTE="F";uid="21be08d4-0a30-4884-931a-74814b8e526a"
VSBP01000006.1	RepeatMasker	Unknown	747457	747640	677	+	.	ID="RND-1_FAMILY-204";Tend="1153";Tstart="965";shortTE="F";uid="910d4069-d0cc-4f5f-9eb2-f508a862f125"
VSBP01000006.1	RepeatMasker	Unknown	58778	58916	527	+	.	ID="RND-5_FAMILY-3075";Tend="756";Tstart="620";shortTE="F";uid="d4d7c845-6405-4011-80db-6f93262ca835"
VSBP01000006.1	RepeatMasker	Unknown	2374125	2374427	555	+	.	ID="RND-5_FAMILY-8997";Tend="1266";Tstart="958";shortTE="F";uid="221fc4f9-0d2e-45b0-b2dc-5527e1f16885"
VSBP01000006.1	RepeatMasker	DNA/Ginger-1	970202	971184	7237	+	.	ID="RND-1_FAMILY-79";Tend="1913";Tstart="937";shortTE="F";uid="f3b5e83b-6d51-420e-816f-cbf98fa84154"
VSBP01000006.1	RepeatMasker	DNA/Kolobok-E	1372299	1372518	789	+	.	ID="RND-6_FAMILY-2012";Tend="1370";Tstart="1140";shortTE="F";uid="a4dd0af3-dd0f-4fee-86b3-6083d330737d"
VSBP01000006.1	RepeatMasker	Unknown	956479	956681	1699	+	.	ID="RND-1_FAMILY-244";Tend="329";Tstart="127";shortTE="F";uid="869fd75b-3801-4da8-a7d4-e7fae262a64c"
VSBP01000006.1	RepeatMasker	DNA/Ginger	124578	125676	4769	+	.	ID="rnd-6_family-9547";Tend="2521";Tstart="875";shortTE="F";uid="41104a47-faa9-49b1-981e-a1d7f940eef2"
VSBP01000006.1	RepeatMasker	DNA/Kolobok-E	383845	384059	628	+	.	ID="KOLOBOKE-2_AP";Tend="2115";Tstart="1909";shortTE="F";uid="d2876983-cbbb-4d62-8203-350337382f15"
VSBP01000006.1	RepeatMasker	DNA/Ginger	872257	873330	7991	+	.	ID="RND-6_FAMILY-9547";Tend="2016";Tstart="873";shortTE="F";uid="52c2bf24-2810-408b-affe-22f04d635485"
VSBP01000006.1	RepeatMasker	DNA/TcMar-Tigger	1552761	1552864	662	+	.	ID="RND-4_FAMILY-1197";Tend="935";Tstart="832";shortTE="F";uid="ca6962e2-55f5-4f1d-b33d-0cde71de097f"
VSBP01000006.1	RepeatMasker	DNA/Ginger-1	2414230	2414644	1721	+	.	ID="RND-1_FAMILY-79";TEgroup="ctg_6%7CRND-1_FAMILY-79%7C2";Tend="1889";Tstart="979";shortTE="F";uid="5d5cbc14-9783-41fe-b348-e14bfbf480fc"
VSBP01000006.1	RepeatMasker	DNA/MULE-MuDR	2110133	2110238	570	+	.	ID="MUDR6X_AP";Tend="2386";Tstart="2281";shortTE="F";uid="ed8d47e9-9169-486c-88df-45dd69ce5aff"
VSBP01000006.1	RepeatMasker	DNA/TcMar-Mariner	1174173	1174277	435	+	.	ID="MARINER-N13_HSAL";Tend="496";Tstart="391";shortTE="F";uid="16f1044f-f1ac-4889-ad78-95785cb199a8"
VSBP01000006.1	RepeatMasker	DNA	2650866	2651220	458	+	.	ID="RND-6_FAMILY-89";Tend="2004";Tstart="1666";shortTE="F";uid="7f5b4bcd-1d1e-4678-b0d4-ab2031c29dcb"
VSBP01000006.1	RepeatMasker	DNA	1824787	1824913	951	+	.	ID="DNA3-4_AP";Tend="127";Tstart="1";shortTE="F";uid="f932bff2-6e29-40cf-a002-4df59b82abc6"
VSBP01000006.1	RepeatMasker	DNA/hAT-Charlie	1311714	1311966	1008	+	.	ID="RND-6_FAMILY-6903";Tend="923";Tstart="688";shortTE="F";uid="a7797365-7cfd-4be8-85ea-0b2c09f99d9e"
VSBP01000006.1	RepeatMasker	DNA/hAT-hAT19	1479274	1479843	2155	+	.	ID="RND-6_FAMILY-5183";Tend="1495";Tstart="932";shortTE="F";uid="d3ba8c2a-01b0-4130-b7ef-72b0ea0c65b9"
VSBP01000006.1	RepeatMasker	DNA/Ginger-1	1546709	1547259	522	+	.	ID="GINGER1-1_AP";Tend="3734";Tstart="3182";shortTE="F";uid="04b9ec1f-3535-456a-9583-25fb8e85285c"
VSBP01000006.1	RepeatMasker	Retroposon?	1334198	1334501	476	+	.	ID="RND-3_FAMILY-37";Tend="1223";Tstart="908";shortTE="F";uid="11e1d9cb-4de5-483b-90d6-c05839e0017e"
VSBP01000006.1	RepeatMasker	DNA	635521	635830	2406	+	.	ID="RND-6_FAMILY-15349";Tend="603";Tstart="297";shortTE="F";uid="3ae272de-90a0-461f-8f62-d34e05ca5f72"
VSBP01000006.1	RepeatMasker	DNA/hAT-Ac	690767	690920	664	+	.	ID="DNA8-91B_AP";Tend="174";Tstart="2";shortTE="F";uid="652fd65d-4b41-4514-a24f-a4c7efeaeece"
VSBP01000006.1	RepeatMasker	DNA/hAT	2156492	2157862	8701	+	.	ID="RND-1_FAMILY-27";Tend="1950";Tstart="606";shortTE="F";uid="ecabbf9b-b547-4d7b-b25b-1d7e0277403a"
VSBP01000006.1	RepeatMasker	DNA/hAT-hAT19	129690	130229	1559	+	.	ID="RND-6_FAMILY-8533";TEgroup="ctg_6%7CRND-6_FAMILY-8533%7C1";Tend="1207";Tstart="770";shortTE="F";uid="42edd29b-5106-4243-b4c3-8839d87003b1"
VSBP01000006.1	RepeatMasker	DNA	2400315	2400925	824	+	.	ID="DNA-TTAA-1_AP";TEgroup="ctg_6%7CDNA-TTAA-1_AP%7C1";Tend="412";Tstart="7";shortTE="F";uid="58f6d8bb-1f58-4c71-994d-f8d36596e88b"
VSBP01000006.1	RepeatMasker	DNA/hAT-Charlie	1994695	1994930	1271	+	.	ID="RND-6_FAMILY-149";Tend="1226";Tstart="1011";shortTE="F";uid="06c0d58d-b23a-4db6-be2a-458f0d0338b8"
VSBP01000006.1	RepeatMasker	LTR/Gypsy	2582144	2582351	1318	+	.	ID="RND-6_FAMILY-7252";Tend="203";Tstart="2";shortTE="F";uid="71976202-0f87-44cc-a5f8-d3fd2c06f02d"
VSBP01000006.1	RepeatMasker	DNA/Kolobok-E	1126303	1126882	813	+	.	ID="RND-6_FAMILY-16198";Tend="1341";Tstart="782";shortTE="F";uid="8a56f4c1-e025-4659-8290-455fa83cfa94"
VSBP01000006.1	RepeatMasker	DNA/hAT-hAT19	2708517	2708974	2277	+	.	ID="rnd-6_family-5183";Tend="1268";Tstart="817";shortTE="F";uid="76152a9d-d3f0-483e-b5b4-c9de941ca227"
VSBP01000006.1	RepeatMasker	DNA/Ginger	493429	494304	6730	+	.	ID="RND-1_FAMILY-3";Tend="1799";Tstart="911";shortTE="F";uid="64a2c595-88bf-4aa6-9954-9d1224fbb42d"
VSBP01000006.1	RepeatMasker	DNA	2400969	2401667	1646	+	.	ID="DNA4-2_AP";Tend="755";Tstart="2";shortTE="F";uid="d21e02bc-2a8f-4cf5-a4e9-4d219c355151"
VSBP01000006.1	RepeatMasker	DNA/Kolobok-E	2010975	2011155	410	+	.	ID="KOLOBOKE-2_AP";Tend="1291";Tstart="1119";shortTE="F";uid="6280f1f1-1b32-4ec0-a4ce-f506ddb8c071"
```
