## Supplementary material for "Transposon accumulation at xenobiotic gene family loci: a comparative genomic analysis in aphids": Sup_File_S2: schizaphisGraminum.filteredRepeats.gff (part 26 of 31)

```
VSBP01000006.1	RepeatMasker	RC/Helitron	2329902	2331171	3955	+	.	ID="RND-6_FAMILY-14937";Tend="1282";Tstart="51";shortTE="F";uid="79da6283-dfb9-4714-b170-3022c4c4309d"
VSBP01000006.1	RepeatMasker	DNA/Ginger	1860675	1860970	443	+	.	ID="RND-6_FAMILY-5762";Tend="1195";Tstart="892";shortTE="F";uid="7c6e69b5-6df4-49bc-bebd-760bd45653e9"
VSBP01000006.1	RepeatMasker	DNA/hAT-Charlie	379333	379608	453	+	.	ID="DNA8-51_AP";TEgroup="ctg_6%7CDNA8-51_AP%7C1";Tend="507";Tstart="1";shortTE="F";uid="5cf0fe61-a45b-41e4-8643-01fe349bb46e"
VSBP01000006.1	RepeatMasker	DNA/hAT-hAT19	911674	911902	1143	+	.	ID="RND-6_FAMILY-33";Tend="1147";Tstart="904";shortTE="F";uid="15af4e1b-278f-4866-8820-4c8fd956b1f9"
VSBP01000006.1	RepeatMasker	Unknown	1350873	1351526	5039	+	.	ID="RND-5_FAMILY-3643";Tend="1200";Tstart="564";shortTE="F";uid="994b6169-23e8-42db-887d-6fbf8c0d7ade"
VSBP01000006.1	RepeatMasker	DNA/Ginger	1607847	1607951	403	+	.	ID="RND-6_FAMILY-5762";Tend="1288";Tstart="918";shortTE="F";uid="5f056dc7-d566-4a72-b40b-09756805d615"
VSBP01000006.1	RepeatMasker	Unknown	2486620	2486855	740	+	.	ID="RND-1_FAMILY-398";Tend="1187";Tstart="906";shortTE="F";uid="f815d6d1-0301-4198-8f08-81cd8b262786"
VSBP01000006.1	RepeatMasker	LINE/CR1	2326379	2326643	555	+	.	ID="RND-5_FAMILY-250";Tend="844";Tstart="586";shortTE="F";uid="76c6cb86-8d0d-41af-a6ce-0a724b301a8a"
VSBP01000006.1	RepeatMasker	Unknown	717611	717886	889	+	.	ID="RND-1_FAMILY-20";Tend="284";Tstart="1";shortTE="F";uid="f3e1b637-ca14-4b77-aa66-c8011e31cbd3"
VSBP01000006.1	RepeatMasker	DNA	137111	137517	493	+	.	ID="DNA-TTAA-1_AP";Tend="404";Tstart="21";shortTE="F";uid="b9431c63-da22-467f-a8ab-3100da8107de"
VSBP01000006.1	RepeatMasker	DNA/MULE-MuDR	781315	781506	1157	+	.	ID="RND-1_FAMILY-239";Tend="1313";Tstart="1110";shortTE="F";uid="a3776a84-d8ed-42e2-bb4e-83d36acf8eaa"
VSBP01000006.1	RepeatMasker	Unknown	1901496	1901952	1550	+	.	ID="RND-1_FAMILY-147";Tend="1371";Tstart="937";shortTE="F";uid="708b84e8-9f64-4493-a75c-444db256bbe9"
VSBP01000006.1	RepeatMasker	DNA/MULE-MuDR	415401	415516	505	+	.	ID="RND-5_FAMILY-5992";Tend="1412";Tstart="1298";shortTE="F";uid="576708a9-8dd9-471b-8b36-38f9eba9b50f"
VSBP01000006.1	RepeatMasker	DNA/Kolobok-E	2051389	2051507	434	+	.	ID="RND-6_FAMILY-2012";Tend="1213";Tstart="867";shortTE="F";uid="f152fa69-734b-4fe0-853e-8acdc607d52e"
VSBP01000006.1	RepeatMasker	Unknown	924507	924946	3172	+	.	ID="RND-1_FAMILY-71";Tend="1179";Tstart="744";shortTE="F";uid="ac8ef15f-1813-4b3b-a49e-c2259760587d"
VSBP01000006.1	RepeatMasker	DNA/Ginger	6087	6423	2754	+	.	ID="RND-6_FAMILY-9547";Tend="2514";Tstart="2177";shortTE="F";uid="c6d61464-eba6-45c6-b691-7de8677ad5f9"
VSBP01000006.1	RepeatMasker	DNA	94007	94247	1373	+	.	ID="DNA-TTAA-1_AP";Tend="240";Tstart="1";shortTE="F";uid="903fae7f-3060-418c-b5ab-626d9a0472b9"
VSBP01000006.1	RepeatMasker	DNA/P	1662907	1663283	1025	+	.	ID="RND-6_FAMILY-16438";Tend="1210";Tstart="867";shortTE="F";uid="cb8991e7-65f5-421c-8bd9-7abbc3da3d7c"
VSBP01000006.1	RepeatMasker	DNA	2063492	2064151	1985	+	.	ID="DNA4-2_AP";Tend="652";Tstart="5";shortTE="F";uid="164ae6aa-c99f-4663-b316-9f011a6c8980"
VSBP01000006.1	RepeatMasker	DNA/hAT	2094872	2095531	4933	+	.	ID="RND-5_FAMILY-2550";Tend="1583";Tstart="916";shortTE="F";uid="46ffb21f-92ca-42fd-8759-a9a144201671"
VSBP01000006.1	RepeatMasker	DNA	2744991	2745322	1164	+	.	ID="DNA4-3_AP";Tend="635";Tstart="289";shortTE="F";uid="6e1a2956-2bb0-4f5e-a04c-5fd43ba35239"
VSBP01000006.1	RepeatMasker	Unknown	2016798	2017679	3053	+	.	ID="RND-6_FAMILY-2796";Tend="759";Tstart="24";shortTE="F";uid="4642ced4-f116-4568-9e23-6d75beb865f9"
VSBP01000006.1	RepeatMasker	LINE/I-Jockey	2612808	2613112	2211	+	.	ID="RND-5_FAMILY-3413";Tend="1042";Tstart="745";shortTE="F";uid="5e5af23e-1445-48b9-8e0d-dd8540910ed1"
VSBP01000006.1	RepeatMasker	DNA/hAT-Charlie	1353751	1353907	1133	+	.	ID="RND-6_FAMILY-6011";Tend="1096";Tstart="936";shortTE="F";uid="f4c73dd9-7db2-41ec-b5b0-72986445f297"
VSBP01000006.1	RepeatMasker	Unknown	1348010	1348923	4264	+	.	ID="RND-6_FAMILY-8306";Tend="1463";Tstart="567";shortTE="F";uid="d47d05c0-dda2-4dce-8413-d2e3ce0e4a76"
VSBP01000006.1	RepeatMasker	DNA/hAT	2273771	2274002	567	+	.	ID="DNA8-1_AP";Tend="523";Tstart="298";shortTE="F";uid="d1b0b9b9-e7db-4224-b5e1-ccac735250a8"
VSBP01000006.1	RepeatMasker	DNA	1135249	1135499	687	+	.	ID="DNA4-3_AP";Tend="430";Tstart="207";shortTE="F";uid="6e4cea92-dab0-43c0-9bb9-e412bf488803"
VSBP01000006.1	RepeatMasker	DNA/hAT-hAT19	596773	597472	1960	+	.	ID="DNA8-43_AP";TEgroup="ctg_6%7CDNA8-43_AP%7C1";Tend="869";Tstart="1";shortTE="F";uid="9719efbe-c396-4307-9dd5-61d616d0ab1f"
VSBP01000006.1	RepeatMasker	DNA/Ginger-1	131600	131847	1971	+	.	ID="RND-6_FAMILY-4438";Tend="1013";Tstart="766";shortTE="F";uid="ede20c72-0614-431f-8a99-7e5155230aee"
VSBP01000006.1	RepeatMasker	Unknown	901396	901572	1454	+	.	ID="RND-1_FAMILY-65";Tend="1130";Tstart="954";shortTE="F";uid="88f7c460-de2f-457d-8ae1-7a3ac8fe9ee9"
VSBP01000006.1	RepeatMasker	DNA	2368029	2368367	448	+	.	ID="DNA4-2_AP";Tend="463";Tstart="117";shortTE="F";uid="beae27d4-f947-437a-b2c7-2a2045f9c0b4"
VSBP01000006.1	RepeatMasker	DNA	2274152	2274259	421	+	.	ID="RND-6_FAMILY-8338";Tend="1465";Tstart="1359";shortTE="F";uid="dafd3e0a-12e7-4c3a-87aa-cff2773d376f"
VSBP01000006.1	RepeatMasker	DNA/Ginger	2256657	2257235	4394	+	.	ID="RND-6_FAMILY-5762";Tend="2561";Tstart="1980";shortTE="F";uid="20d92e62-8eef-4d30-8e09-fe7c6011d609"
VSBP01000006.1	RepeatMasker	Unknown	15415	16418	612	+	.	ID="RND-6_FAMILY-6620";Tend="1735";Tstart="706";shortTE="F";uid="cedf0d54-9618-4fb0-8d22-dd1d629f8d42"
VSBP01000006.1	RepeatMasker	RC/Helitron	744965	745078	574	+	.	ID="RND-5_FAMILY-12947";Tend="1030";Tstart="918";shortTE="F";uid="b4124341-aa6a-4a1a-9258-295f889fb4b3"
VSBP01000006.1	RepeatMasker	DNA	1385861	1386285	2143	+	.	ID="TTAA4B_AP";Tend="430";Tstart="5";shortTE="F";uid="3d027f44-e913-4121-83d2-ed99a18c7c24"
VSBP01000006.1	RepeatMasker	Unknown	1954445	1954854	1919	+	.	ID="RND-5_FAMILY-3643";TEgroup="ctg_6%7CRND-5_FAMILY-3643%7C1";Tend="1195";Tstart="562";shortTE="F";uid="7a173627-6e19-44b2-9b2f-b5dea137bca6"
VSBP01000006.1	RepeatMasker	DNA	2407028	2407601	506	+	.	ID="DNA4-2_AP";Tend="573";Tstart="1";shortTE="F";uid="59d7d217-7099-4d56-9436-7a9276bcf300"
VSBP01000006.1	RepeatMasker	DNA/Ginger-1	43352	43817	1301	+	.	ID="RND-1_FAMILY-79";Tend="1849";Tstart="1288";shortTE="F";uid="e77459e1-6ef3-49d3-a6d1-d04aac9a04d7"
VSBP01000006.1	RepeatMasker	DNA	2750428	2751133	755	+	.	ID="DNA4-2_AP";Tend="751";Tstart="2";shortTE="F";uid="dcfb4048-c559-4899-b16e-d97709f6a112"
VSBP01000006.1	RepeatMasker	DNA/Kolobok-E	1333179	1333363	1003	+	.	ID="KOLOBOKE-2_AP";Tend="1439";Tstart="1117";shortTE="F";uid="d0036134-7c8f-4940-92b3-1576b17257aa"
VSBP01000006.1	RepeatMasker	DNA/hAT-hAT19	1409503	1409906	686	+	.	ID="RND-6_FAMILY-27161";TEgroup="ctg_6%7CRND-6_FAMILY-27161%7C1";Tend="993";Tstart="803";shortTE="F";uid="90190c87-e2b5-43b6-9506-aa4673565986"
VSBP01000006.1	RepeatMasker	Unknown	278873	278986	555	+	.	ID="RND-6_FAMILY-3874";Tend="225";Tstart="112";shortTE="F";uid="34c8a572-47e2-425a-a187-893dcc57f480"
VSBP01000006.1	RepeatMasker	Unknown	1009155	1009317	1013	+	.	ID="RND-5_FAMILY-4052";Tend="1116";Tstart="956";shortTE="F";uid="8549f10e-7dc0-4fbb-a71d-46c0f08eb264"
VSBP01000006.1	RepeatMasker	DNA/hAT-hAT19	1148271	1148501	413	+	.	ID="RND-6_FAMILY-11936";Tend="1050";Tstart="817";shortTE="F";uid="f90730e1-d037-4c88-b72f-c6a52570c222"
VSBP01000006.1	RepeatMasker	DNA	96464	96730	1256	+	.	ID="DNA-TTAA-1_AP";Tend="423";Tstart="143";shortTE="F";uid="30ec699d-0964-4324-bdfe-5be5e2d1cbc4"
VSBP01000006.1	RepeatMasker	DNA	2375713	2375840	777	+	.	ID="TTAA4B_AP";Tend="430";Tstart="302";shortTE="F";uid="0eddd2f1-0d69-4754-ab14-94dd0dd0e013"
VSBP01000006.1	RepeatMasker	Unknown	2443258	2443817	2254	+	.	ID="RND-6_FAMILY-15822";Tend="1287";Tstart="789";shortTE="F";uid="a76a7403-f5bb-418c-822a-00dbd5af30fa"
VSBP01000006.1	RepeatMasker	DNA/hAT	1589984	1590113	486	+	.	ID="DNA8-76_AP";Tend="455";Tstart="305";shortTE="F";uid="2848e650-158b-4970-ab05-dffb0c62dce5"
VSBP01000006.1	RepeatMasker	DNA/TcMar-Tigger	1182314	1182482	858	+	.	ID="DNAX-5_AP";Tend="155";Tstart="1";shortTE="F";uid="3418667f-86c7-4aad-aa38-a4af5ad6d6f2"
VSBP01000006.1	RepeatMasker	DNA/hAT-Tip100	438159	438335	777	+	.	ID="RND-6_FAMILY-4635";Tend="1599";Tstart="1432";shortTE="F";uid="a9c8c407-d241-41d2-a1e6-52a03baa7b81"
VSBP01000006.1	RepeatMasker	DNA/hAT	629114	629291	651	+	.	ID="RND-1_FAMILY-159";Tend="1444";Tstart="1257";shortTE="F";uid="d521363c-79c0-4fb7-b6b7-7409b73ab410"
VSBP01000006.1	RepeatMasker	Unknown	454182	454832	4411	-	.	ID="RND-6_FAMILY-2593";Tend="998";Tstart="348";shortTE="F";uid="02aaec54-f955-4343-ab19-4d54cf34f3d5"
VSBP01000006.1	RepeatMasker	DNA/Ginger	208164	208806	3968	-	.	ID="RND-5_FAMILY-5363";Tend="1564";Tstart="892";shortTE="F";uid="c4542436-c83d-4fdd-97d4-20a3805c49ab"
VSBP01000006.1	RepeatMasker	DNA	2302967	2303638	1062	-	.	ID="DNA4-2_AP";Tend="755";Tstart="126";shortTE="F";uid="91deaf8e-f1ee-4c8a-92cf-49c64eea8bf5"
VSBP01000006.1	RepeatMasker	DNA/Ginger	1395501	1395723	449	-	.	ID="RND-6_FAMILY-9547";Tend="1222";Tstart="1001";shortTE="F";uid="9975a0c2-57d2-4303-8043-ba671298261b"
VSBP01000006.1	RepeatMasker	DNA	1329376	1329697	980	-	.	ID="DNA4-2_AP";Tend="766";Tstart="446";shortTE="F";uid="850fb6cf-539d-4ac5-ae3d-30dcef993a0a"
VSBP01000006.1	RepeatMasker	Retroposon?	1924506	1924716	553	-	.	ID="SINE2-2_AP";Tend="200";Tstart="1";shortTE="F";uid="fc3e851a-a6d6-45f2-95de-c1b661938dc8"
VSBP01000006.1	RepeatMasker	Unknown	1469649	1469813	826	-	.	ID="RND-1_FAMILY-386";Tend="1066";Tstart="888";shortTE="F";uid="35c258c3-b818-4155-a699-e2b0b885a408"
VSBP01000006.1	RepeatMasker	Retroposon?	1127448	1127700	590	-	.	ID="RND-3_FAMILY-37";Tend="1175";Tstart="921";shortTE="F";uid="f2a903a7-2e37-4b67-bb08-d717997c17eb"
VSBP01000006.1	RepeatMasker	DNA/Ginger	42868	44007	7195	-	.	ID="RND-6_FAMILY-9547";TEgroup="ctg_6%7CRND-6_FAMILY-9547%7C1";Tend="2515";Tstart="913";shortTE="F";uid="ed702884-1206-430c-916d-ab1e9ceeb566"
VSBP01000006.1	RepeatMasker	DNA/MULE-MuDR	1568848	1569275	3341	-	.	ID="RND-6_FAMILY-1389";Tend="1291";Tstart="860";shortTE="F";uid="d2bc9499-ba30-4ee2-84ff-fe30aee80bef"
VSBP01000006.1	RepeatMasker	DNA/Ginger	652738	652864	698	-	.	ID="RND-5_FAMILY-5363";Tend="1466";Tstart="1338";shortTE="F";uid="3e409dac-210b-426d-bf23-54a333fc81ae"
VSBP01000006.1	RepeatMasker	DNA/Ginger	1547011	1547441	3086	-	.	ID="RND-6_FAMILY-9547";Tend="2421";Tstart="1989";shortTE="F";uid="c24d6382-3802-4fca-b54c-26ba38d1f141"
VSBP01000006.1	RepeatMasker	DNA/hAT-hAT19	2814007	2814297	854	-	.	ID="HAT-N9_AP";Tend="545";Tstart="1";shortTE="F";uid="6ca70555-d093-4e42-9c38-ae9f5dc1763f"
VSBP01000006.1	RepeatMasker	Unknown	2399355	2399575	1818	-	.	ID="RND-6_FAMILY-14605";Tend="628";Tstart="407";shortTE="F";uid="6e7ae233-97a9-41dc-a94e-019d57b77892"
VSBP01000006.1	RepeatMasker	DNA	2572751	2573120	2470	-	.	ID="RND-5_FAMILY-176";Tend="1267";Tstart="902";shortTE="F";uid="1323bab9-a9ed-48c8-9765-7d21cf601678"
VSBP01000006.1	RepeatMasker	DNA/hAT-Tip100	1546252	1546527	2320	-	.	ID="RND-6_FAMILY-36";Tend="1106";Tstart="831";shortTE="F";uid="3ae04449-68ed-41fb-94e4-34c623cf4594"
VSBP01000006.1	RepeatMasker	Unknown	726885	727204	1785	-	.	ID="RND-1_FAMILY-237";Tend="1378";Tstart="1051";shortTE="F";uid="7c4eeb0b-fd77-4efc-a627-c1c0035d6bd6"
VSBP01000006.1	RepeatMasker	DNA/MULE-MuDR	878079	878390	1478	-	.	ID="RND-6_FAMILY-3249";Tend="1724";Tstart="1356";shortTE="F";uid="d4480add-a31b-4f5f-9626-53ac21601586"
VSBP01000006.1	RepeatMasker	DNA/Ginger-1	6261	6446	704	-	.	ID="RND-6_FAMILY-375";Tend="1907";Tstart="1713";shortTE="F";uid="5d24dc91-173a-4381-b95d-893e36e214d4"
VSBP01000006.1	RepeatMasker	DNA/Ginger	633918	634074	1300	-	.	ID="RND-6_FAMILY-9547";Tend="2523";Tstart="2367";shortTE="F";uid="7cc58d48-767a-4a8d-8dfc-bc58ef0cec4c"
VSBP01000006.1	RepeatMasker	DNA	358578	358953	695	-	.	ID="TTAA2D_AP";Tend="430";Tstart="26";shortTE="F";uid="ca9ecad0-236e-4a57-bb1d-da938541d597"
VSBP01000006.1	RepeatMasker	DNA	2491333	2491931	1306	-	.	ID="DNA4-3_AP";Tend="635";Tstart="1";shortTE="F";uid="6c319e58-404a-4487-b808-9fc1f75c514d"
VSBP01000006.1	RepeatMasker	DNA/Kolobok-T2	1443738	1443849	422	-	.	ID="REP-4_PBA";Tend="656";Tstart="547";shortTE="F";uid="249c2294-dbd4-4e0c-b307-a343f511a38f"
VSBP01000006.1	RepeatMasker	DNA/Ginger	1500635	1500823	1347	-	.	ID="RND-6_FAMILY-9547";Tend="2409";Tstart="2228";shortTE="F";uid="521066ca-b370-4e64-811a-713a0bde4745"
VSBP01000006.1	RepeatMasker	DNA/hAT	2087154	2087462	2762	-	.	ID="RND-6_FAMILY-10639";Tend="1145";Tstart="838";shortTE="F";uid="b9550051-6760-49cb-a446-67e4ddaaa690"
VSBP01000006.1	RepeatMasker	Unknown	2716108	2716506	1544	-	.	ID="RND-1_FAMILY-141";TEgroup="ctg_6%7CRND-1_FAMILY-141%7C1";Tend="1861";Tstart="991";shortTE="F";uid="04c64710-a0f9-4744-aabf-0d2995db890e"
VSBP01000006.1	RepeatMasker	DNA	225573	225674	470	-	.	ID="RND-6_FAMILY-8338";Tend="1451";Tstart="1357";shortTE="F";uid="02231463-b904-4cdb-997e-49af1427dc97"
VSBP01000006.1	RepeatMasker	Unknown	69796	70026	1532	-	.	ID="RND-1_FAMILY-204";Tend="1889";Tstart="1675";shortTE="F";uid="eca5969c-5062-4276-88b5-d6ee72ac82d4"
VSBP01000006.1	RepeatMasker	DNA	561916	562055	453	-	.	ID="TTAA2D_AP";Tend="415";Tstart="280";shortTE="F";uid="75e32348-85e7-4adb-95eb-7e797eae1348"
VSBP01000006.1	RepeatMasker	RC/Helitron	391139	391469	749	-	.	ID="RND-5_FAMILY-1378";Tend="859";Tstart="539";shortTE="F";uid="3c20b80f-0152-4541-b011-f535e2ce17b8"
VSBP01000006.1	RepeatMasker	DNA/hAT-hAT19	241653	242344	3933	-	.	ID="RND-5_FAMILY-192";Tend="1582";Tstart="902";shortTE="F";uid="e5ccc6ae-f7a9-4201-8e2c-7f49ccc2e7a1"
VSBP01000006.1	RepeatMasker	DNA/Ginger	273414	275057	12197	-	.	ID="RND-6_FAMILY-5762";Tend="2535";Tstart="895";shortTE="F";uid="0b501275-8f6a-4b47-a7a2-797fc37ed043"
VSBP01000006.1	RepeatMasker	DNA/Kolobok-E	1403051	1403635	2202	-	.	ID="RND-6_FAMILY-9095";TEgroup="ctg_6%7CRND-6_FAMILY-9095%7C1";Tend="1605";Tstart="555";shortTE="F";uid="79f83f78-8de2-4ebf-8d84-0692e096fde7"
VSBP01000006.1	RepeatMasker	DNA/Kolobok-E	824713	824815	428	-	.	ID="RND-1_FAMILY-196";Tend="616";Tstart="516";shortTE="F";uid="193cdc79-7e28-476c-9a25-5ba86153bc52"
VSBP01000006.1	RepeatMasker	DNA/TcMar-Tigger	468	640	773	-	.	ID="RND-6_FAMILY-2098";Tend="937";Tstart="837";shortTE="F";uid="34f23665-3fb4-41c8-9b1c-613a2d0e31e1"
VSBP01000006.1	RepeatMasker	Unknown	1339874	1340021	739	-	.	ID="RND-1_FAMILY-177";Tend="991";Tstart="804";shortTE="F";uid="703efc37-3ffd-46b2-b329-cac06c9b35ce"
VSBP01000006.1	RepeatMasker	Unknown	1200984	1201200	506	-	.	ID="RND-5_FAMILY-1163";Tend="1607";Tstart="1410";shortTE="F";uid="67044912-cf9a-4364-9c94-caf50b59873a"
VSBP01000006.1	RepeatMasker	DNA/hAT-Tip100	2820553	2820728	454	-	.	ID="RND-6_FAMILY-10725";Tend="1523";Tstart="1347";shortTE="F";uid="f4e7de39-3047-42aa-b165-284af0e91a7f"
VSBP01000006.1	RepeatMasker	DNA	2375841	2376162	587	-	.	ID="DNA4-2_AP";Tend="407";Tstart="1";shortTE="F";uid="63e199da-df06-41b1-9d44-36c89c2c1349"
VSBP01000006.1	RepeatMasker	Unknown	2582991	2583156	1348	-	.	ID="RND-1_FAMILY-169";Tend="1076";Tstart="911";shortTE="F";uid="c025495e-7504-4c81-a66f-5c538d09c986"
VSBP01000006.1	RepeatMasker	DNA	146012	146239	1018	-	.	ID="RND-1_FAMILY-52";Tend="1562";Tstart="1342";shortTE="F";uid="05480599-2d65-49bb-8dc9-c1ffba64cf16"
VSBP01000006.1	RepeatMasker	Unknown	408416	408721	809	-	.	ID="RND-6_FAMILY-14605";Tend="1653";Tstart="1341";shortTE="F";uid="944e2b36-4133-40df-adec-df857460096e"
VSBP01000006.1	RepeatMasker	DNA	2273817	2274228	2362	-	.	ID="RND-5_FAMILY-9000";Tend="1682";Tstart="1258";shortTE="F";uid="6a2d2909-aed8-4533-ac71-43a2d735cbc6"
VSBP01000006.1	RepeatMasker	DNA/hAT-Charlie	1424411	1424603	1555	-	.	ID="RND-6_FAMILY-6089";Tend="1200";Tstart="1008";shortTE="F";uid="864d919b-4e9a-4b1a-8b9d-cded8d9f9513"
VSBP01000006.1	RepeatMasker	DNA	2164150	2164416	567	-	.	ID="RND-5_FAMILY-9000";Tend="1593";Tstart="1259";shortTE="F";uid="47420574-5892-498d-8941-a794cc3a56e3"
VSBP01000006.1	RepeatMasker	DNA/Kolobok-T2	825795	825966	586	-	.	ID="REP-4_PBA";Tend="655";Tstart="496";shortTE="F";uid="c987aeb2-c4cb-4c23-b004-0b74092897f8"
VSBP01000006.1	RepeatMasker	DNA/hAT	2293668	2295691	8267	-	.	ID="rnd-6_family-6525";Tend="1687";Tstart="6";shortTE="F";uid="0e226026-c478-41c0-84d0-30db4c2197a9"
VSBP01000006.1	RepeatMasker	DNA	2478415	2478821	815	-	.	ID="DNA4-2_AP";Tend="503";Tstart="108";shortTE="F";uid="8e093a5b-04cd-4783-923f-7d945ceb1c59"
VSBP01000006.1	RepeatMasker	Unknown	1957365	1957928	2977	-	.	ID="RND-1_FAMILY-375";Tend="1469";Tstart="886";shortTE="F";uid="4366d5a7-5705-418e-8413-735730b8c26b"
VSBP01000006.1	RepeatMasker	DNA/hAT-Charlie	96108	96468	2630	-	.	ID="RND-6_FAMILY-12925";Tend="1178";Tstart="814";shortTE="F";uid="42c8d869-9c9a-487e-9234-370b2eb09e11"
VSBP01000006.1	RepeatMasker	DNA/hAT-Tip100	2152513	2152727	1154	-	.	ID="rnd-5_family-1695";Tend="1050";Tstart="902";shortTE="F";uid="927f6137-6dc5-420a-bbff-93eebf5861a0"
VSBP01000006.1	RepeatMasker	DNA	498829	498930	589	-	.	ID="DNA8-29_AP";Tend="98";Tstart="1";shortTE="F";uid="cf757024-41da-4333-abb4-abf8020bfd12"
VSBP01000006.1	RepeatMasker	DNA/hAT-Tip100	136778	137053	1816	-	.	ID="RND-6_FAMILY-18880";Tend="1255";Tstart="999";shortTE="F";uid="e5d1ad3d-c24b-4a92-9e19-dec6bbc67788"
VSBP01000006.1	RepeatMasker	DNA/Ginger-1	2741910	2742168	1381	-	.	ID="RND-5_FAMILY-4684";Tend="537";Tstart="277";shortTE="F";uid="acd7324b-fd82-403a-b4a3-2c599324f445"
VSBP01000006.1	RepeatMasker	DNA/hAT-Charlie	2049055	2049180	707	-	.	ID="DNA8-55_AP";Tend="118";Tstart="1";shortTE="F";uid="8e4e9f08-49b9-48e3-8fb9-8fbb0a4d296b"
VSBP01000006.1	RepeatMasker	DNA/Ginger	1593151	1594730	11482	-	.	ID="RND-6_FAMILY-5762";Tend="2562";Tstart="990";shortTE="F";uid="e8dfd8e6-a026-4bfc-8a8f-db1c004c75cc"
VSBP01000006.1	RepeatMasker	DNA	908928	909438	4082	-	.	ID="RND-1_FAMILY-151";Tend="2415";Tstart="1914";shortTE="F";uid="b5992aba-0c65-4405-9e9b-9e66f4a1e710"
VSBP01000006.1	RepeatMasker	DNA/hAT?	1201235	1201364	783	-	.	ID="RND-6_FAMILY-1055";Tend="1656";Tstart="1522";shortTE="F";uid="62a5d564-1e83-4f35-80d6-f00ede46537a"
VSBP01000006.1	RepeatMasker	DNA/hAT-Charlie	885878	886050	1157	-	.	ID="RND-5_FAMILY-9618";Tend="1180";Tstart="986";shortTE="F";uid="94a9ffb2-c1e7-40f5-a748-2be1933d5fb7"
VSBP01000006.1	RepeatMasker	Retroposon?	348297	348407	436	-	.	ID="RND-6_FAMILY-9496";Tend="290";Tstart="176";shortTE="F";uid="61c6c429-9f05-4736-b18d-ed82df525512"
VSBP01000006.1	RepeatMasker	DNA/TcMar-Mariner	161518	161822	1921	-	.	ID="RND-6_FAMILY-12713";Tend="1250";Tstart="940";shortTE="F";uid="4bfebeaf-3ec7-4fe7-959d-b2ae1846dedb"
VSBP01000006.1	RepeatMasker	DNA/Kolobok-E	225950	226286	1749	-	.	ID="RND-6_FAMILY-9095";Tend="951";Tstart="614";shortTE="F";uid="5c6a5257-0389-41c9-9d79-fa15182078dd"
VSBP01000006.1	RepeatMasker	DNA/MULE-MuDR	945507	945792	1097	-	.	ID="RND-5_FAMILY-5992";Tend="1734";Tstart="1407";shortTE="F";uid="3a4013cf-6195-4de5-a116-222d3bc27486"
VSBP01000006.1	RepeatMasker	Unknown	364593	364844	1596	-	.	ID="RND-5_FAMILY-189";Tend="1192";Tstart="942";shortTE="F";uid="9a73bace-731a-4811-8b23-30a437c5cd21"
VSBP01000006.1	RepeatMasker	DNA	664073	664388	1873	-	.	ID="RND-6_FAMILY-593";Tend="1075";Tstart="738";shortTE="F";uid="a7647d2b-3691-42d4-96bf-13c8d8502198"
VSBP01000006.1	RepeatMasker	DNA/MULE-MuDR	717117	717384	2014	-	.	ID="RND-5_FAMILY-1890";Tend="1139";Tstart="861";shortTE="F";uid="59e30d1b-81e0-40b4-8b78-01c68a4c5052"
VSBP01000006.1	RepeatMasker	DNA/Ginger	653745	654117	1327	-	.	ID="rnd-1_family-3";Tend="1334";Tstart="792";shortTE="F";uid="56546445-135a-4e1d-9c88-e007724988b4"
VSBP01000006.1	RepeatMasker	DNA/Ginger	2116625	2117687	4789	-	.	ID="rnd-5_family-5363";Tend="1915";Tstart="749";shortTE="F";uid="f4863f76-84b9-468d-b9c2-f1748fbcc744"
VSBP01000006.1	RepeatMasker	DNA/Ginger	1687901	1688280	2844	-	.	ID="RND-6_FAMILY-5762";Tend="2547";Tstart="2167";shortTE="F";uid="b90e3336-4128-4a5a-a1a5-ba1226cd9ae4"
VSBP01000006.1	RepeatMasker	DNA/hAT-Tip100	1405601	1405706	497	-	.	ID="RND-1_FAMILY-394";Tend="696";Tstart="577";shortTE="F";uid="f1b075cd-ed11-4d21-8014-2b86486298e6"
VSBP01000006.1	RepeatMasker	Unknown	1335184	1335895	2709	-	.	ID="RND-5_FAMILY-7584";Tend="1535";Tstart="773";shortTE="F";uid="0f502d8f-2511-41ac-a89b-fddd835f3d6f"
VSBP01000006.1	RepeatMasker	DNA/Ginger	2645033	2645362	529	-	.	ID="RND-6_FAMILY-9547";Tend="1267";Tstart="873";shortTE="F";uid="bc813f46-065b-410b-af7d-8aee7563091e"
VSBP01000006.1	RepeatMasker	DNA/hAT	482040	482613	4595	-	.	ID="RND-5_FAMILY-3989";Tend="1492";Tstart="881";shortTE="F";uid="6bda8a0d-cf8c-4128-ba04-0bb9f65b8baa"
VSBP01000006.1	RepeatMasker	DNA/Kolobok-E	1820054	1820256	511	-	.	ID="RND-6_FAMILY-16198";Tend="1252";Tstart="1014";shortTE="F";uid="c6413073-f5a4-4483-967e-b1ca1368d4db"
VSBP01000006.1	RepeatMasker	DNA/hAT-hAT19	275479	275617	714	-	.	ID="RND-6_FAMILY-326";Tend="739";Tstart="604";shortTE="F";uid="6d8014f9-46cb-4faf-a80a-244f1ca7d345"
VSBP01000006.1	RepeatMasker	DNA/hAT-hAT19	695356	696095	1755	-	.	ID="RND-6_FAMILY-11936";TEgroup="ctg_6%7CRND-6_FAMILY-11936%7C1";Tend="1472";Tstart="846";shortTE="F";uid="e63ec427-9ae2-4ab5-b9f3-e72e0ba55752"
VSBP01000006.1	RepeatMasker	DNA/Kolobok-E	240237	240523	427	-	.	ID="KOLOBOKE-2_AP";Tend="2026";Tstart="1720";shortTE="F";uid="95563087-3b5b-4ba1-bfe8-ee8a45da4af9"
VSBP01000006.1	RepeatMasker	Unknown	2293472	2293665	409	-	.	ID="RND-6_FAMILY-2452";Tend="1276";Tstart="1070";shortTE="F";uid="8c527e49-d9b1-4044-a20d-32ca357e3168"
VSBP01000006.1	RepeatMasker	DNA	1627031	1627532	1148	-	.	ID="DNA4-2_AP";Tend="523";Tstart="24";shortTE="F";uid="246a53e6-358d-4696-a5c5-cf7b46b7d3e8"
VSBP01000006.1	RepeatMasker	DNA/Ginger	2705314	2706399	6999	-	.	ID="RND-1_FAMILY-3";Tend="1909";Tstart="845";shortTE="F";uid="be8973c9-b248-4be9-b18c-59be65db09e1"
VSBP01000006.1	RepeatMasker	DNA	927919	928247	403	-	.	ID="TTAA2D_AP";Tend="303";Tstart="7";shortTE="F";uid="173bc515-096a-4b72-b085-c4a69abcd7a1"
VSBP01000006.1	RepeatMasker	Unknown	2291771	2292240	2069	-	.	ID="RND-1_FAMILY-35";Tend="1467";Tstart="821";shortTE="F";uid="ab7d942a-cc2d-4571-bff0-b6a239678e95"
VSBP01000006.1	RepeatMasker	Unknown	2000184	2000448	1809	-	.	ID="RND-1_FAMILY-249";Tend="980";Tstart="718";shortTE="F";uid="37ed7fd0-d5e1-4c40-a8d0-70a5c94531d9"
VSBP01000006.1	RepeatMasker	Retroposon?	747662	748346	585	-	.	ID="RND-3_FAMILY-37";TEgroup="ctg_6%7CRND-3_FAMILY-37%7C1";Tend="1507";Tstart="1034";shortTE="F";uid="fd2c7b58-d0a6-4134-8a5d-4fd2c5eb9748"
VSBP01000006.1	RepeatMasker	Unknown	2722715	2723042	702	-	.	ID="RND-6_FAMILY-1084";Tend="1050";Tstart="722";shortTE="F";uid="3ad395b1-7894-4ad4-ae3f-4e82452516af"
VSBP01000006.1	RepeatMasker	Retroposon?	2618160	2618460	473	-	.	ID="SINE2-1_AP";Tend="1234";Tstart="901";shortTE="F";uid="fff0af5c-aec6-4fbe-ad11-084be1a45700"
VSBP01000006.1	RepeatMasker	DNA/Ginger-1	261569	261933	2859	-	.	ID="RND-1_FAMILY-79";Tend="1341";Tstart="977";shortTE="F";uid="cfe9e53e-13a4-4947-8ff4-16c78dd2544b"
VSBP01000006.1	RepeatMasker	Retroposon?	1608969	1609386	423	-	.	ID="SINE2-1_AP";Tend="1374";Tstart="909";shortTE="F";uid="07c9bffb-8ae0-4daa-9d6a-fb8c94f990c5"
VSBP01000006.1	RepeatMasker	DNA/Ginger	111198	111599	3196	-	.	ID="RND-6_FAMILY-5762";Tend="2541";Tstart="2141";shortTE="F";uid="a7c66453-5469-48ee-b407-57a04fa9111c"
VSBP01000006.1	RepeatMasker	DNA/Ginger	2124174	2124309	609	-	.	ID="RND-5_FAMILY-5363";Tend="1630";Tstart="1495";shortTE="F";uid="4862ca84-1af5-4164-bac2-6982422f8d9c"
VSBP01000006.1	RepeatMasker	DNA	2370942	2371393	1254	-	.	ID="TTAA2D_AP";Tend="430";Tstart="2";shortTE="F";uid="4401e834-55ce-43cc-9d93-73f01b6762dc"
VSBP01000006.1	RepeatMasker	DNA/TcMar-Tigger	1462411	1462790	704	-	.	ID="RND-6_FAMILY-4044";Tend="1547";Tstart="1145";shortTE="F";uid="8da68762-296f-4c91-acc4-fec63dc3097c"
VSBP01000006.1	RepeatMasker	DNA/Ginger	111605	111974	2973	-	.	ID="rnd-6_family-9547";Tend="1833";Tstart="1057";shortTE="F";uid="fe616acf-dea9-4d67-b584-6999bccaf878"
VSBP01000006.1	RepeatMasker	DNA/MULE-MuDR	1600081	1600348	1388	-	.	ID="RND-5_FAMILY-5138";Tend="1322";Tstart="1060";shortTE="F";uid="c0d6d0ef-73d1-4bf4-a97b-fe1adfc708f6"
VSBP01000006.1	RepeatMasker	DNA/hAT-Tip100	642167	643907	2452	-	.	ID="rnd-6_family-7230";Tend="1238";Tstart="49";shortTE="F";uid="5067d5a0-971e-4c19-840c-6b95e556eef5"
VSBP01000006.1	RepeatMasker	DNA/Kolobok-E	1049	1262	1412	-	.	ID="RND-6_FAMILY-16198";Tend="566";Tstart="351";shortTE="F";uid="59b650c7-d52e-4e98-8dc9-a73d13bbf8e3"
VSBP01000006.1	RepeatMasker	DNA	1464605	1464798	1387	-	.	ID="TTAA4B_AP";Tend="195";Tstart="1";shortTE="F";uid="6ecbd62e-f079-44ec-81c2-b42a5e3dfb85"
VSBP01000006.1	RepeatMasker	Unknown	1999521	1999937	1915	-	.	ID="RND-1_FAMILY-249";Tend="1371";Tstart="972";shortTE="F";uid="f2a39c29-69bc-4b2a-b29b-a5c4788c3cd6"
VSBP01000006.1	RepeatMasker	DNA/hAT-Tip100	2454631	2454798	1389	-	.	ID="RND-1_FAMILY-152";Tend="973";Tstart="805";shortTE="F";uid="3a18912d-d1d3-491e-b205-de3f2ebed06e"
VSBP01000006.1	RepeatMasker	DNA/Ginger-2	727137	728766	10044	-	.	ID="RND-6_FAMILY-2454";TEgroup="ctg_6%7CRND-6_FAMILY-2454%7C1";Tend="1551";Tstart="161";shortTE="F";uid="1ab6d9bd-b9d0-44e0-af82-9b061b4a86ea"
VSBP01000006.1	RepeatMasker	DNA	68166	68588	2165	-	.	ID="TTAA5_AP";Tend="442";Tstart="1";shortTE="F";uid="3d589a2a-6e0a-4f78-95cc-98762767249c"
VSBP01000006.1	RepeatMasker	DNA/Ginger	1860969	1862346	4389	-	.	ID="RND-6_FAMILY-9547";TEgroup="ctg_6%7CRND-6_FAMILY-9547%7C3";Tend="2516";Tstart="873";shortTE="F";uid="99aa41f2-4601-4e86-b161-7522bfeb6adf"
VSBP01000006.1	RepeatMasker	DNA/Ginger	263774	263924	625	-	.	ID="RND-5_FAMILY-5363";Tend="1918";Tstart="1758";shortTE="F";uid="4b172d29-edbe-44f0-a92a-f357e46d5d27"
VSBP01000006.1	RepeatMasker	DNA/Ginger	636060	636969	5421	-	.	ID="rnd-6_family-9547";Tend="2268";Tstart="890";shortTE="F";uid="6aa1dfbe-ecf4-4d5f-859a-b1c49c247881"
VSBP01000006.1	RepeatMasker	DNA	730837	731504	1554	-	.	ID="DNA4-2_AP";Tend="769";Tstart="1";shortTE="F";uid="a4ec2585-35ab-4826-b110-1d89c966176c"
VSBP01000006.1	RepeatMasker	DNA/hAT-hAT19	1719029	1719285	463	-	.	ID="RND-6_FAMILY-5527";TEgroup="ctg_6%7CRND-6_FAMILY-5527%7C2";Tend="1735";Tstart="943";shortTE="F";uid="771de1d2-42a7-4f23-bf64-f7247929d63d"
VSBP01000006.1	RepeatMasker	DNA	888588	889117	2517	-	.	ID="RND-5_FAMILY-9000";Tend="1901";Tstart="1259";shortTE="F";uid="b286b364-d148-4a66-8c84-9ef271dd07cc"
VSBP01000006.1	RepeatMasker	DNA/TcMar-Fot1	2639	3364	6024	-	.	ID="RND-6_FAMILY-8173";Tend="1324";Tstart="598";shortTE="F";uid="d48835c0-df2b-42f9-a2c3-ec2940e74a28"
VSBP01000006.1	RepeatMasker	Unknown	2570075	2570255	1371	-	.	ID="RND-1_FAMILY-116";Tend="1134";Tstart="956";shortTE="F";uid="4bce123a-a97f-4298-8a81-e7b52d045554"
VSBP01000006.1	RepeatMasker	Unknown	634066	634688	3806	-	.	ID="RND-1_FAMILY-354";Tend="1429";Tstart="800";shortTE="F";uid="c6bef650-7f4d-4003-9e91-2809855339b0"
VSBP01000006.1	RepeatMasker	DNA/Ginger	134957	135072	1422	-	.	ID="RND-6_FAMILY-5762";Tend="1075";Tstart="751";shortTE="F";uid="4c3e5563-8770-42c6-8549-d4ee5cd29913"
VSBP01000006.1	RepeatMasker	DNA/hAT-Tip100	429267	429534	1799	-	.	ID="RND-1_FAMILY-40";Tend="1258";Tstart="988";shortTE="F";uid="12f8dda9-311a-4781-9810-1bff9e11ea41"
VSBP01000006.1	RepeatMasker	DNA/Kolobok-E	1806010	1806222	1200	-	.	ID="RND-5_FAMILY-48";Tend="1145";Tstart="936";shortTE="F";uid="96f0356d-c6b5-4c70-ac37-5981b74bcdab"
VSBP01000006.1	RepeatMasker	RC/Helitron	2077675	2077947	1689	-	.	ID="RND-5_FAMILY-12947";Tend="1333";Tstart="1047";shortTE="F";uid="223082bd-cb24-4a97-92c4-63aeb402e104"
VSBP01000006.1	RepeatMasker	DNA/hAT	2036162	2036373	575	-	.	ID="RND-5_FAMILY-4691";Tend="1136";Tstart="932";shortTE="F";uid="f9c3c168-2444-4036-a9e0-f1eb0c34977a"
VSBP01000006.1	RepeatMasker	RC/Helitron	2619709	2619918	1630	-	.	ID="RND-1_FAMILY-245";Tend="1088";Tstart="878";shortTE="F";uid="7bc2e3c4-8485-472a-b25a-ecd94f502c48"
VSBP01000006.1	RepeatMasker	RC/Helitron	2535000	2535112	443	-	.	ID="HELITRON-N1_PBA";Tend="681";Tstart="569";shortTE="F";uid="9016b36f-a1f6-484f-b361-beb53dd14506"
VSBP01000006.1	RepeatMasker	Unknown	2193889	2194336	2793	-	.	ID="RND-5_FAMILY-9672";Tend="1413";Tstart="961";shortTE="F";uid="4846f9fa-0f61-4a20-8f50-d7ef82bed557"
VSBP01000006.1	RepeatMasker	DNA	1790503	1790973	3383	-	.	ID="RND-6_FAMILY-4016";Tend="1401";Tstart="925";shortTE="F";uid="6bf6ea98-5438-4a82-b17e-77e0fcedb812"
VSBP01000006.1	RepeatMasker	Unknown	1999941	2000184	1509	-	.	ID="RND-5_FAMILY-3308";Tend="1111";Tstart="857";shortTE="F";uid="d7488f1f-dc4a-499d-94a0-8920a1b3a0e3"
VSBP01000006.1	RepeatMasker	DNA/hAT-Tip100	2602888	2603421	1708	-	.	ID="RND-6_FAMILY-4783";Tend="1412";Tstart="894";shortTE="F";uid="af835044-44f0-4bbf-85ae-9bca8d49fb11"
VSBP01000006.1	RepeatMasker	RC/Helitron	81733	82090	549	-	.	ID="RND-5_FAMILY-1378";Tend="896";Tstart="569";shortTE="F";uid="e98fb801-3331-4672-b1a6-13a6f5e64a9f"
VSBP01000006.1	RepeatMasker	Unknown	108430	108677	1379	-	.	ID="RND-1_FAMILY-375";Tend="1253";Tstart="1030";shortTE="F";uid="f7f73f85-a8b5-49d1-b599-47c8ff2755f2"
VSBP01000006.1	RepeatMasker	Unknown	558927	559042	567	-	.	ID="RND-6_FAMILY-16058";Tend="914";Tstart="810";shortTE="F";uid="2ee5875c-887b-4e22-9bd4-ee73ae2012ab"
VSBP01000006.1	RepeatMasker	Unknown	139685	140133	1374	-	.	ID="RND-6_FAMILY-5686";Tend="792";Tstart="307";shortTE="F";uid="4c2dd529-a3b4-4757-afa3-f32d436030c4"
VSBP01000006.1	RepeatMasker	DNA	1598518	1598847	768	-	.	ID="TTAA7_AP";Tend="434";Tstart="106";shortTE="F";uid="92af576e-1173-4b35-9023-67ccb5166b62"
VSBP01000006.1	RepeatMasker	DNA/hAT	1336026	1337725	8604	-	.	ID="RND-1_FAMILY-9";TEgroup="ctg_6%7CRND-1_FAMILY-9%7C1";Tend="3231";Tstart="1764";shortTE="F";uid="983ae1e7-4ad0-4b92-9af8-cacbf68b152c"
VSBP01000006.1	RepeatMasker	Unknown	1479083	1479213	462	-	.	ID="RND-6_FAMILY-1576";Tend="830";Tstart="721";shortTE="F";uid="a31f665a-4da1-4c98-81b4-84b1f31293ae"
VSBP01000006.1	RepeatMasker	DNA/Merlin	473987	474296	410	-	.	ID="RND-6_FAMILY-2261";TEgroup="ctg_6%7CRND-6_FAMILY-2261%7C1";Tend="1114";Tstart="15";shortTE="F";uid="b1edc78b-f333-43c0-abe6-dafa7a1bddf7"
VSBP01000006.1	RepeatMasker	Unknown	221967	222222	2076	-	.	ID="RND-1_FAMILY-398";Tend="1170";Tstart="913";shortTE="F";uid="3a6b4de5-24a0-46ee-a462-d366fb0a065d"
VSBP01000006.1	RepeatMasker	DNA/hAT	2309228	2309982	5290	-	.	ID="RND-6_FAMILY-37";Tend="1113";Tstart="359";shortTE="F";uid="92222a09-6b64-441c-86b4-97d2de14428b"
VSBP01000006.1	RepeatMasker	Retroposon?	581852	582349	1066	-	.	ID="RND-3_FAMILY-37";Tend="1441";Tstart="912";shortTE="F";uid="1d968e64-c12c-4d6f-bc06-1ca1b4c374db"
VSBP01000006.1	RepeatMasker	DNA	824153	824801	4142	-	.	ID="RND-5_FAMILY-9000";Tend="1913";Tstart="1258";shortTE="F";uid="4dd2b367-6e7b-4765-9959-56ca6d1b5110"
VSBP01000006.1	RepeatMasker	DNA	1274920	1275181	634	-	.	ID="ttaa3c_ap";Tend="425";Tstart="162";shortTE="F";uid="a7e480a6-7693-4550-ace8-fee667e44764"
VSBP01000006.1	RepeatMasker	DNA/CMC-EnSpm	639293	640581	1055	-	.	ID="RND-6_FAMILY-1252";Tend="1761";Tstart="472";shortTE="F";uid="eb856fbc-50f3-47ae-940c-55b091c57e79"
VSBP01000006.1	RepeatMasker	DNA/Ginger-1	451876	452116	1945	-	.	ID="RND-5_FAMILY-11470";Tend="1510";Tstart="1274";shortTE="F";uid="5837e8e1-475d-44d0-ba17-b386933073f6"
VSBP01000006.1	RepeatMasker	DNA/Kolobok-E	111975	112183	1621	-	.	ID="RND-6_FAMILY-16198";Tend="1193";Tstart="985";shortTE="F";uid="16322a89-950f-4fb9-acc7-b9f2cbc64882"
VSBP01000006.1	RepeatMasker	Unknown	911006	911424	1037	-	.	ID="RND-6_FAMILY-8306";Tend="894";Tstart="290";shortTE="F";uid="acae3326-c5a0-41c9-b49b-6f2600dff53d"
VSBP01000006.1	RepeatMasker	DNA	1925411	1925839	726	-	.	ID="TTAA2B_AP";Tend="404";Tstart="1";shortTE="F";uid="f667fc88-bc0f-455c-aaef-840bb6778b45"
VSBP01000006.1	RepeatMasker	Unknown	1657529	1658004	1215	-	.	ID="RND-1_FAMILY-147";TEgroup="ctg_6%7CRND-1_FAMILY-147%7C1";Tend="1512";Tstart="951";shortTE="F";uid="bf06847c-ac55-4450-b8e2-015f3a3f43a5"
VSBP01000006.1	RepeatMasker	DNA/PiggyBac	148503	148770	2107	-	.	ID="RND-6_FAMILY-14799";Tend="1663";Tstart="1396";shortTE="F";uid="5bb29be2-2f14-4a55-99ac-aeb8a52b4249"
VSBP01000006.1	RepeatMasker	DNA/hAT-Tip100	70021	70651	2551	-	.	ID="RND-6_FAMILY-10864";TEgroup="ctg_6%7CRND-6_FAMILY-10864%7C1";Tend="1357";Tstart="946";shortTE="F";uid="57327d62-3022-47d6-9fd7-013f34875d48"
VSBP01000006.1	RepeatMasker	DNA/Ginger	654676	654906	1015	-	.	ID="RND-6_FAMILY-9547";Tend="1109";Tstart="858";shortTE="F";uid="23c6d8a0-62ed-4a4a-9154-3ff9165d3f20"
VSBP01000006.1	RepeatMasker	Unknown	1777235	1777412	1027	-	.	ID="RND-1_FAMILY-129";Tend="1190";Tstart="1011";shortTE="F";uid="59eed727-9d8b-4c08-a8b6-87e46a701b42"
VSBP01000006.1	RepeatMasker	Unknown	1198810	1199394	4552	-	.	ID="RND-1_FAMILY-121";Tend="1497";Tstart="922";shortTE="F";uid="a78377b5-1c76-4e28-bd33-1079e488d1de"
VSBP01000006.1	RepeatMasker	DNA/MULE-MuDR	156873	157190	496	-	.	ID="MUDR1X_AP";Tend="1772";Tstart="1463";shortTE="F";uid="a46a8e7e-814e-4fe6-8a74-9d2b5ca5d3c4"
VSBP01000006.1	RepeatMasker	Unknown	1551372	1551489	648	-	.	ID="RND-5_FAMILY-7584";Tend="965";Tstart="848";shortTE="F";uid="d286aca1-0f31-4932-8ad2-d1330ff6dc93"
VSBP01000006.1	RepeatMasker	DNA/MULE-MuDR	141908	143340	2129	-	.	ID="RND-6_FAMILY-1911";TEgroup="ctg_6%7CRND-6_FAMILY-1911%7C1";Tend="1232";Tstart="1";shortTE="F";uid="a18a7045-70d2-43b5-8557-521639ae61b6"
VSBP01000006.1	RepeatMasker	DNA/Ginger	275054	275479	3079	-	.	ID="RND-5_FAMILY-5363";Tend="1334";Tstart="900";shortTE="F";uid="d33cf3d6-b17c-49e7-9514-b5950f2959c2"
VSBP01000006.1	RepeatMasker	DNA	88343	88675	567	-	.	ID="RND-5_FAMILY-9000";Tend="1878";Tstart="1466";shortTE="F";uid="1a69e296-71e6-4cdd-9034-1d92f82a876c"
VSBP01000006.1	RepeatMasker	DNA/Ginger-1	2213403	2213578	633	-	.	ID="RND-1_FAMILY-329";Tend="1695";Tstart="1514";shortTE="F";uid="bd8dd325-d058-44cc-ba6d-99e2f1b9f944"
VSBP01000006.1	RepeatMasker	DNA/Ginger	1347004	1347328	2665	-	.	ID="RND-6_FAMILY-5762";Tend="2540";Tstart="2216";shortTE="F";uid="661c0db3-f3a4-4622-b622-f9934f058dfb"
VSBP01000006.1	RepeatMasker	DNA/Kolobok-E	1553126	1553840	4949	-	.	ID="RND-6_FAMILY-2012";Tend="1514";Tstart="807";shortTE="F";uid="51a25186-f480-471a-80c0-9b88f07fb045"
VSBP01000006.1	RepeatMasker	DNA/Ginger	503896	504525	2787	-	.	ID="RND-6_FAMILY-9547";Tend="1483";Tstart="766";shortTE="F";uid="153d21d2-e67d-486d-86ed-79723e06edba"
VSBP01000006.1	RepeatMasker	DNA/Ginger-1	418803	418974	1133	-	.	ID="RND-6_FAMILY-4051";Tend="714";Tstart="531";shortTE="F";uid="caa65d27-f543-4812-875c-3e43d91c2192"
VSBP01000006.1	RepeatMasker	Unknown	621194	621434	1435	-	.	ID="RND-1_FAMILY-116";Tend="1183";Tstart="941";shortTE="F";uid="28e2fb3a-e88e-48fb-a006-a86052a3500e"
VSBP01000006.1	RepeatMasker	DNA	2319524	2319632	452	-	.	ID="dna4-2b_ap";Tend="613";Tstart="506";shortTE="F";uid="ccefb2dc-04fb-43b7-94ca-acd927eeb340"
VSBP01000006.1	RepeatMasker	DNA/hAT-Charlie	2399110	2399354	701	-	.	ID="DNA8-32_AP";Tend="240";Tstart="1";shortTE="F";uid="96b434f1-552e-45c6-94a9-d1ad5036286b"
VSBP01000006.1	RepeatMasker	Unknown	2397881	2399109	9769	-	.	ID="RND-6_FAMILY-14605";Tend="1840";Tstart="621";shortTE="F";uid="6d046a76-8231-40a4-bbc2-b6cf9c33198b"
VSBP01000006.1	RepeatMasker	DNA	770451	770797	1002	-	.	ID="RND-6_FAMILY-3496";TEgroup="ctg_6%7CRND-6_FAMILY-3496%7C1";Tend="1064";Tstart="877";shortTE="F";uid="422ff029-c589-48ac-bd62-a26d020de334"
VSBP01000006.1	RepeatMasker	DNA/Ginger	166678	168316	11569	-	.	ID="rnd-6_family-5762";Tend="2539";Tstart="892";shortTE="F";uid="6e1a6384-056d-4c1f-bd94-7c25a4d18473"
VSBP01000006.1	RepeatMasker	Unknown	1339475	1339751	1597	-	.	ID="RND-1_FAMILY-64";Tend="1406";Tstart="1095";shortTE="F";uid="f6761923-b055-42a9-8fae-ceaa1d91fe14"
VSBP01000006.1	RepeatMasker	DNA/MULE-MuDR	1026448	1027013	3247	-	.	ID="RND-5_FAMILY-3330";Tend="1456";Tstart="859";shortTE="F";uid="dbeb81cb-1c70-489b-9976-920b2574dcda"
VSBP01000006.1	RepeatMasker	DNA/MULE-MuDR	517323	517454	439	-	.	ID="RND-6_FAMILY-23242";Tend="661";Tstart="539";shortTE="F";uid="e67c7ef4-3204-4776-82db-e2587fd9c0df"
VSBP01000006.1	RepeatMasker	DNA/hAT-Tip100	2649605	2650188	4195	-	.	ID="RND-5_FAMILY-502";Tend="1256";Tstart="675";shortTE="F";uid="98ace953-38d9-40da-be89-b92030df9b3e"
VSBP01000006.1	RepeatMasker	DNA	2514356	2514503	556	-	.	ID="RND-6_FAMILY-7733";Tend="1693";Tstart="1549";shortTE="F";uid="16060dbe-cf74-4b96-b4de-c7d505d51365"
VSBP01000006.1	RepeatMasker	DNA/Ginger-1	1607622	1607846	423	-	.	ID="RND-1_FAMILY-79";Tend="1866";Tstart="1623";shortTE="F";uid="c467fe41-fdae-4676-9bc3-769d35831c8d"
VSBP01000006.1	RepeatMasker	DNA/hAT-hAT19	649659	649866	1081	-	.	ID="DNA8-49_AP";Tend="863";Tstart="649";shortTE="F";uid="0fc742be-0da7-4120-ba95-f4bd0f7147e7"
VSBP01000006.1	RepeatMasker	Unknown	714887	715159	912	-	.	ID="RND-5_FAMILY-676";Tend="818";Tstart="561";shortTE="F";uid="2efc8f57-d857-444c-be97-37b04db6e928"
VSBP01000006.1	RepeatMasker	DNA/Kolobok-E	124573	125601	1549	-	.	ID="KOLOBOKE-2_AP";Tend="2214";Tstart="1142";shortTE="F";uid="7d148251-c2d8-43ff-9a8b-fbfcd0d85cf8"
VSBP01000006.1	RepeatMasker	DNA/hAT-hAT19	447060	447268	1184	-	.	ID="DNA8-64_AP";Tend="214";Tstart="1";shortTE="F";uid="e98e28b1-1a3e-4163-880a-0b5cd670a596"
VSBP01000006.1	RepeatMasker	DNA	2471402	2471544	501	-	.	ID="RND-6_FAMILY-3496";Tend="1013";Tstart="872";shortTE="F";uid="1a777242-3658-4e04-bd2e-10ba4ee69536"
VSBP01000006.1	RepeatMasker	Unknown	1054719	1055087	1164	-	.	ID="RND-1_FAMILY-42";Tend="818";Tstart="399";shortTE="F";uid="ecb386a8-9dfd-4847-81c9-ff985c09011a"
VSBP01000006.1	RepeatMasker	Unknown	705361	705941	622	-	.	ID="RND-6_FAMILY-776";Tend="1247";Tstart="646";shortTE="F";uid="33efe82b-dd91-42a1-a69e-62b4ad6d4fba"
VSBP01000006.1	RepeatMasker	DNA/Ginger	2284513	2284849	2588	-	.	ID="RND-6_FAMILY-5762";Tend="2546";Tstart="2213";shortTE="F";uid="efea4cce-7e48-4766-a343-8ce76e26745c"
VSBP01000006.1	RepeatMasker	DNA/Ginger-1	2614304	2614550	1291	-	.	ID="RND-6_FAMILY-4051";Tend="711";Tstart="444";shortTE="F";uid="dd038eea-cd72-4ca0-aafb-b9eebb59663a"
VSBP01000006.1	RepeatMasker	DNA/hAT-Charlie	2660292	2660525	1649	-	.	ID="RND-1_FAMILY-83";Tend="1163";Tstart="952";shortTE="F";uid="38b9ecae-1ca2-449e-8fc2-684ff94e3873"
VSBP01000006.1	RepeatMasker	DNA/TcMar-Fot1	638	1092	3900	-	.	ID="RND-6_FAMILY-8173";Tend="1303";Tstart="849";shortTE="F";uid="ed7cd2d5-54f1-4c71-8177-d838dc0cc504"
VSBP01000006.1	RepeatMasker	DNA/Ginger-1	1390592	1391488	6811	-	.	ID="RND-1_FAMILY-79";Tend="1898";Tstart="966";shortTE="F";uid="d3b82c0a-1531-4b2b-a6e4-0422a2860f1b"
VSBP01000006.1	RepeatMasker	DNA/hAT	1340219	1340865	4164	-	.	ID="RND-1_FAMILY-9";Tend="1328";Tstart="695";shortTE="F";uid="7f02e6d3-95ca-4b4c-bd6b-6559811b7822"
VSBP01000006.1	RepeatMasker	Unknown	600793	600903	450	-	.	ID="RND-6_FAMILY-8912";Tend="381";Tstart="278";shortTE="F";uid="e099d96b-8932-4ca9-b69a-ca8c63e1b7aa"
VSBP01000006.1	RepeatMasker	DNA	941380	941612	923	-	.	ID="RND-1_FAMILY-273";Tend="999";Tstart="769";shortTE="F";uid="63c8f8c9-a707-4e5e-bce9-4f19a518bebb"
VSBP01000006.1	RepeatMasker	DNA/Ginger	2687884	2689214	10235	-	.	ID="RND-6_FAMILY-5762";Tend="2288";Tstart="952";shortTE="F";uid="22cf4a62-22c5-4b80-b2ee-b22e14e641d5"
VSBP01000006.1	RepeatMasker	DNA/MULE-MuDR	325428	325672	1146	-	.	ID="RND-6_FAMILY-1978";Tend="1113";Tstart="882";shortTE="F";uid="cc9fdac3-e197-48eb-8741-9a311521e4fa"
VSBP01000006.1	RepeatMasker	DNA/Ginger	1872079	1873127	6088	-	.	ID="rnd-6_family-9547";Tend="2514";Tstart="870";shortTE="F";uid="f9a9cedc-185e-4d24-94d8-7baf025e1d2f"
VSBP01000006.1	RepeatMasker	DNA	885171	885389	1236	-	.	ID="RND-6_FAMILY-3496";Tend="1077";Tstart="856";shortTE="F";uid="af56a4f2-6191-4122-b19a-eb19a018b442"
VSBP01000006.1	RepeatMasker	DNA/Ginger-1	1498112	1498668	4214	-	.	ID="RND-5_FAMILY-11470";Tend="1249";Tstart="691";shortTE="F";uid="a6624a70-b06b-4b14-9842-6e79e2f878ed"
VSBP01000006.1	RepeatMasker	DNA	2418968	2419234	465	-	.	ID="TTAA27_AP";Tend="286";Tstart="15";shortTE="F";uid="1de697c3-527e-4283-820b-029ea4977395"
VSBP01000006.1	RepeatMasker	DNA	2439789	2440517	1614	-	.	ID="DNA4-2_AP";Tend="769";Tstart="1";shortTE="F";uid="4810654a-29ca-4ed8-b8de-c4c9117689dc"
VSBP01000006.1	RepeatMasker	Retroposon?	1963524	1963675	468	-	.	ID="RND-3_FAMILY-37";Tend="1028";Tstart="881";shortTE="F";uid="b26d3ba9-457f-4588-bb67-4849f3a1c4e7"
VSBP01000006.1	RepeatMasker	DNA/hAT-Charlie	1401186	1401440	646	-	.	ID="HAT-N14_AP";Tend="302";Tstart="40";shortTE="F";uid="143cbb4a-1e42-4b40-8bce-19e32dc6f334"
VSBP01000006.1	RepeatMasker	DNA	96018	96160	703	-	.	ID="DNA-TTAA-1_AP";Tend="417";Tstart="273";shortTE="F";uid="05901850-a70e-49de-87e8-198dfcff1d92"
VSBP01000006.1	RepeatMasker	DNA/hAT-hATm	1406235	1406694	1756	-	.	ID="RND-1_FAMILY-137";TEgroup="ctg_6%7CRND-1_FAMILY-137%7C1";Tend="1206";Tstart="883";shortTE="F";uid="2ebc1268-cced-4481-8384-02f7def2d7ff"
VSBP01000006.1	RepeatMasker	Retroposon?	1877768	1878145	1179	-	.	ID="RND-6_FAMILY-5864";Tend="760";Tstart="26";shortTE="F";uid="ca9d69a0-044c-49df-a05f-08a6d745b6cf"
VSBP01000006.1	RepeatMasker	DNA	2686761	2687729	7248	-	.	ID="RND-1_FAMILY-273";Tend="1785";Tstart="791";shortTE="F";uid="4a51738a-15d6-43f2-89e4-841e1bc5abe9"
VSBP01000006.1	RepeatMasker	DNA/MULE-MuDR	1799829	1799947	765	-	.	ID="RND-6_FAMILY-2289";Tend="755";Tstart="616";shortTE="F";uid="bd101809-b293-4e85-b37b-edd6365fd781"
VSBP01000006.1	RepeatMasker	Unknown	969528	969990	2452	-	.	ID="RND-5_FAMILY-5401";Tend="1441";Tstart="975";shortTE="F";uid="121001aa-b9f2-4bf3-b56f-5f46c23a6153"
VSBP01000006.1	RepeatMasker	DNA	526801	527540	5647	-	.	ID="RND-1_FAMILY-30";Tend="1732";Tstart="975";shortTE="F";uid="dd053429-a272-4b9e-8a75-92ad46f3c011"
VSBP01000006.1	RepeatMasker	DNA/hAT-Charlie	922211	922459	1351	-	.	ID="RND-5_FAMILY-179";Tend="1297";Tstart="1035";shortTE="F";uid="f6d372fb-ebee-42c7-81ce-d9d7e3a2f453"
VSBP01000006.1	RepeatMasker	DNA	600893	601117	530	-	.	ID="dna4-2_ap";Tend="251";Tstart="1";shortTE="F";uid="8e8d1a3a-121e-49ee-9005-7200afb44ff5"
VSBP01000006.1	RepeatMasker	Unknown	654987	655193	1241	-	.	ID="RND-4_FAMILY-254";Tend="1558";Tstart="1348";shortTE="F";uid="e34f2cce-0b81-441f-b3a0-065a38c27490"
VSBP01000006.1	RepeatMasker	DNA	2611144	2611636	724	-	.	ID="TTAA3C_AP";Tend="405";Tstart="3";shortTE="F";uid="022ba878-62aa-4aac-b9a7-e39d2f6951c3"
VSBP01000006.1	RepeatMasker	DNA/Ginger	140758	141764	6248	-	.	ID="RND-5_FAMILY-5363";Tend="1904";Tstart="877";shortTE="F";uid="37066d05-6077-424e-8065-e1c83c04549a"
VSBP01000006.1	RepeatMasker	Unknown	1756525	1756951	3458	-	.	ID="RND-1_FAMILY-71";Tend="1179";Tstart="743";shortTE="F";uid="7e97886e-34e7-4d6a-9087-9765a4c768bd"
VSBP01000006.1	RepeatMasker	DNA	2374481	2374829	1129	-	.	ID="DNA4-2_AP";Tend="768";Tstart="428";shortTE="F";uid="71b43d17-c63c-46c7-89f5-b512f49d7917"
VSBP01000006.1	RepeatMasker	Unknown	1966944	1967399	1168	-	.	ID="RND-1_FAMILY-155";TEgroup="ctg_6%7CRND-1_FAMILY-155%7C1";Tend="1232";Tstart="925";shortTE="F";uid="abcff8d0-3258-499b-9b48-e9dd1c058070"
VSBP01000006.1	RepeatMasker	DNA/Ginger-2	913842	914679	5018	-	.	ID="RND-5_FAMILY-765";Tend="1580";Tstart="756";shortTE="F";uid="5eb77be8-7ed2-4032-b8f3-b570a065a772"
VSBP01000006.1	RepeatMasker	Unknown	2666182	2666510	2343	-	.	ID="RND-6_FAMILY-1093";Tend="1054";Tstart="494";shortTE="F";uid="3d943393-88f3-4d0e-b0fb-c30e29b29e25"
VSBP01000006.1	RepeatMasker	DNA/hAT-Tip100	567566	567836	1523	-	.	ID="RND-6_FAMILY-6080";Tend="1285";Tstart="998";shortTE="F";uid="d17f53bb-aea6-4296-b5c7-9b726a562b38"
VSBP01000006.1	RepeatMasker	Unknown	804442	804679	2045	-	.	ID="RND-6_FAMILY-9433";Tend="1205";Tstart="967";shortTE="F";uid="51d6df35-3433-4af8-ac6d-929dd7ddeb87"
VSBP01000006.1	RepeatMasker	DNA	87373	87813	1850	-	.	ID="ttaa4c_ap";Tend="420";Tstart="1";shortTE="F";uid="f2468156-315a-4c73-a455-8e497018f155"
VSBP01000006.1	RepeatMasker	DNA/hAT	2296623	2296994	1990	-	.	ID="RND-6_FAMILY-26817";Tend="1220";Tstart="859";shortTE="F";uid="693a4841-67ad-4a95-98d9-b0f222d0908e"
VSBP01000006.1	RepeatMasker	DNA/MULE-MuDR	157369	157720	485	-	.	ID="rnd-6_family-4404";Tend="1359";Tstart="884";shortTE="F";uid="6f19c2c2-c5dd-4cf2-9705-6769143eeb7a"
VSBP01000006.1	RepeatMasker	Unknown	552385	552488	601	-	.	ID="RND-6_FAMILY-8423";Tend="1242";Tstart="1148";shortTE="F";uid="354d275c-9ef4-4d81-b2e3-fb6004e4be98"
VSBP01000006.1	RepeatMasker	DNA	2760964	2761395	2668	-	.	ID="TTAA7_AP";Tend="434";Tstart="3";shortTE="F";uid="e4e08c51-0473-4551-b94e-1f62bd4b529e"
VSBP01000006.1	RepeatMasker	DNA	2274632	2274955	495	-	.	ID="TTAA22_AP";Tend="299";Tstart="5";shortTE="F";uid="c2ad95de-b440-455e-8af2-a47dac58d6ea"
VSBP01000006.1	RepeatMasker	DNA	2274360	2274474	464	-	.	ID="TTAA22_AP";Tend="432";Tstart="317";shortTE="F";uid="e7f48959-3ff7-4a59-916d-6032db61ef0d"
VSBP01000006.1	RepeatMasker	Unknown	1748520	1748842	2089	-	.	ID="RND-6_FAMILY-27408";Tend="1997";Tstart="1678";shortTE="F";uid="cfbb7205-57e6-4fa2-b771-f9efa62838cd"
VSBP01000006.1	RepeatMasker	Unknown	1424616	1424817	887	-	.	ID="RND-1_FAMILY-125";Tend="1217";Tstart="1013";shortTE="F";uid="dcabe7dd-543c-4213-8cbe-c435c5534feb"
VSBP01000006.1	RepeatMasker	DNA/Kolobok-E	134746	134956	1446	-	.	ID="RND-6_FAMILY-16198";Tend="1003";Tstart="796";shortTE="F";uid="6df438c4-3c3a-4bca-ac27-d45f4822d4b9"
VSBP01000006.1	RepeatMasker	Retroposon?	2010931	2011074	595	-	.	ID="SINE2-1_AP";Tend="1770";Tstart="1627";shortTE="F";uid="c2ecf19f-d5d0-4bd4-908e-ef1cb54bf9b9"
VSBP01000006.1	RepeatMasker	DNA	2498642	2499089	987	-	.	ID="DNA4-3_AP";Tend="635";Tstart="158";shortTE="F";uid="2dcefaa6-4319-4a80-9d82-d8649161986d"
VSBP01000006.1	RepeatMasker	Unknown	873329	873561	1841	-	.	ID="RND-6_FAMILY-10799";Tend="1213";Tstart="982";shortTE="F";uid="a29dc5ad-2888-47ab-8c4f-2afe03ad3e8d"
VSBP01000006.1	RepeatMasker	DNA/hAT?	1760276	1761100	2060	-	.	ID="RND-6_FAMILY-1055";TEgroup="ctg_6%7CRND-6_FAMILY-1055%7C1";Tend="1687";Tstart="543";shortTE="F";uid="6ee06b9b-760e-42e5-9fc7-af592a7e8374"
VSBP01000006.1	RepeatMasker	DNA/hAT-Tip100	1516699	1516863	1163	-	.	ID="RND-1_FAMILY-324";Tend="1067";Tstart="895";shortTE="F";uid="2e5da991-7762-4b3e-b05e-173fd4ff2f4f"
VSBP01000006.1	RepeatMasker	DNA	2185872	2186388	1974	-	.	ID="RND-6_FAMILY-3678";Tend="573";Tstart="61";shortTE="F";uid="fb62b73d-91f4-4600-8724-59268021dc7a"
VSBP01000006.1	RepeatMasker	DNA/hAT-Tip100	1807585	1808027	1152	-	.	ID="RND-6_FAMILY-8828";Tend="1451";Tstart="987";shortTE="F";uid="daff62f3-b176-49d3-93b5-49ac6642b847"
VSBP01000006.1	RepeatMasker	DNA	576046	576263	891	-	.	ID="TTAA2C_AP";Tend="221";Tstart="1";shortTE="F";uid="97d5bb9b-d19a-46fb-8607-ce799ff24eee"
VSBP01000006.1	RepeatMasker	DNA	2051508	2051748	478	-	.	ID="DNA4-3_AP";Tend="492";Tstart="261";shortTE="F";uid="fdd44afb-306d-453c-8aeb-ed22e4151ab5"
VSBP01000006.1	RepeatMasker	DNA	700182	700692	999	-	.	ID="DNA4-2_AP";Tend="615";Tstart="40";shortTE="F";uid="66dc2e3b-b5eb-4e09-8d1a-3d2218aa2dae"
VSBP01000006.1	RepeatMasker	Unknown	1500825	1501077	1895	-	.	ID="RND-1_FAMILY-408";Tend="1231";Tstart="985";shortTE="F";uid="7af1d534-914b-435d-803d-f899a2377e79"
VSBP01000006.1	RepeatMasker	DNA/hAT-hAT19	482640	482849	1110	-	.	ID="DNA8-95_AP";Tend="212";Tstart="1";shortTE="F";uid="18b90d35-ce77-4e17-9721-a55b632687c6"
VSBP01000006.1	RepeatMasker	DNA/Ginger	1685616	1685840	1834	-	.	ID="RND-6_FAMILY-5762";Tend="2547";Tstart="2323";shortTE="F";uid="bccdc7a1-8eb0-4411-b4ac-c5767c5f66f9"
VSBP01000006.1	RepeatMasker	DNA/TcMar-Pogo	1057923	1058137	663	-	.	ID="RND-5_FAMILY-5846";Tend="1046";Tstart="821";shortTE="F";uid="3204a1f6-f69e-44a5-b3aa-befc68eb7db9"
VSBP01000006.1	RepeatMasker	DNA/hAT-Tip100	2378272	2378581	1989	-	.	ID="RND-6_FAMILY-18880";Tend="1255";Tstart="962";shortTE="F";uid="bbf5343d-1d53-4ab3-9944-2937459dd0b5"
VSBP01000006.1	RepeatMasker	DNA/hAT-Tip100	163833	164117	2321	-	.	ID="rnd-1_family-63";Tend="1200";Tstart="892";shortTE="F";uid="65ca9612-29d6-4767-9ceb-c58c33d35c80"
VSBP01000006.1	RepeatMasker	DNA/PiggyBac	1364868	1365889	8720	-	.	ID="RND-6_FAMILY-9051";Tend="1519";Tstart="495";shortTE="F";uid="96fc6ff5-9d34-47ea-b805-d83f54716c1d"
VSBP01000006.1	RepeatMasker	Unknown	1045405	1046014	4210	-	.	ID="RND-1_FAMILY-249";Tend="1323";Tstart="713";shortTE="F";uid="9142f666-f52f-49e9-88b0-5a7aa1d746a6"
VSBP01000006.1	RepeatMasker	DNA	464670	465076	1070	-	.	ID="DNA4-3_AP";Tend="409";Tstart="5";shortTE="F";uid="c9992448-bc0f-4acd-81e2-44d69a68ec03"
VSBP01000006.1	RepeatMasker	DNA/hAT-Tip100	645661	645865	668	-	.	ID="RND-6_FAMILY-4745";Tend="554";Tstart="336";shortTE="F";uid="4f707f3c-9ab0-43ea-bac3-b50ae04ea278"
VSBP01000006.1	RepeatMasker	DNA/hAT-Charlie	1412253	1412444	1049	-	.	ID="RND-6_FAMILY-6903";Tend="699";Tstart="498";shortTE="F";uid="e5dac507-9f76-45f5-9d0d-3d12560dd4ff"
VSBP01000006.1	RepeatMasker	Unknown	70652	71350	5344	-	.	ID="RND-1_FAMILY-204";Tend="1668";Tstart="959";shortTE="F";uid="ae03c697-6d60-4ae0-a511-f9a805f00c31"
VSBP01000006.1	RepeatMasker	DNA/hAT-Tip100	187699	187888	679	-	.	ID="rnd-6_family-4635";Tend="1593";Tstart="1362";shortTE="F";uid="c9d58aef-5130-48bb-9262-d25d3421b780"
VSBP01000006.1	RepeatMasker	DNA/Ginger	1746582	1746745	492	-	.	ID="RND-6_FAMILY-9547";Tend="940";Tstart="769";shortTE="F";uid="ffc1348c-6e0c-4640-b9f4-4bc9c3e3aab8"
VSBP01000006.1	RepeatMasker	DNA/hAT-hAT19	2643935	2644291	1393	-	.	ID="RND-6_FAMILY-5527";Tend="994";Tstart="684";shortTE="F";uid="284fa67b-e927-471a-b99a-23c731b602b7"
VSBP01000006.1	RepeatMasker	Unknown	207699	208003	1871	-	.	ID="RND-5_FAMILY-3219";Tend="1246";Tstart="953";shortTE="F";uid="a260dba5-7b63-43e1-b65c-081a9df68392"
VSBP01000006.1	RepeatMasker	DNA/hAT	2824497	2824919	7897	-	.	ID="RND-1_FAMILY-27";Tend="2443";Tstart="1944";shortTE="F";uid="6decb659-bdca-43cc-a1bc-165962aab996"
VSBP01000006.1	RepeatMasker	DNA/Kolobok-E	1713459	1714116	4136	-	.	ID="RND-6_FAMILY-2012";Tend="1542";Tstart="869";shortTE="F";uid="4f1991cf-bc20-4562-8523-a517b8dab4d9"
VSBP01000006.1	RepeatMasker	LINE/L2	591213	591554	439	-	.	ID="RND-6_FAMILY-2068";Tend="1440";Tstart="1151";shortTE="F";uid="2fd2cc14-8a7c-4f61-89a4-90837d9624b1"
VSBP01000006.1	RepeatMasker	DNA/Ginger	1758276	1758439	1140	-	.	ID="rnd-6_family-5762";Tend="1049";Tstart="855";shortTE="F";uid="8725e06e-0c32-420a-a6d7-484400f53564"
VSBP01000006.1	RepeatMasker	Unknown	2623070	2623233	1172	-	.	ID="RND-1_FAMILY-78";Tend="1092";Tstart="934";shortTE="F";uid="99c8951a-6255-48fc-8b45-40500b0d31f2"
VSBP01000006.1	RepeatMasker	DNA/hAT-Tip100	663275	663902	4338	-	.	ID="RND-5_FAMILY-10039";Tend="1417";Tstart="776";shortTE="F";uid="9da46df1-e825-40f0-97d1-a9121820eb07"
VSBP01000006.1	RepeatMasker	DNA	406021	406465	1011	-	.	ID="DNA4-2_AP";Tend="455";Tstart="3";shortTE="F";uid="146af476-1f62-424f-851b-31f1b490ed22"
VSBP01000006.1	RepeatMasker	DNA	2347570	2347754	401	-	.	ID="DNA4-3_AP";Tend="529";Tstart="324";shortTE="F";uid="68dd8e2e-d18e-4ef6-a90a-178a3fb2c73a"
VSBP01000006.1	RepeatMasker	LINE/L2	1781930	1782090	434	-	.	ID="RND-5_FAMILY-4101";Tend="1579";Tstart="1399";shortTE="F";uid="cccb9755-7f7d-4c75-b0d7-dab71edf3bff"
VSBP01000006.1	RepeatMasker	DNA/Ginger	852522	853769	8967	-	.	ID="RND-6_FAMILY-5762";Tend="2532";Tstart="1281";shortTE="F";uid="a848d56d-dcc2-4866-a4f2-d9b9a1a07857"
VSBP01000006.1	RepeatMasker	DNA/Kolobok-E	1347882	1347998	537	-	.	ID="RND-6_FAMILY-16198";Tend="886";Tstart="766";shortTE="F";uid="5824684b-1af9-4626-b2d7-a26f2278c248"
VSBP01000006.1	RepeatMasker	LINE/CR1	799830	800105	1973	-	.	ID="RND-6_FAMILY-15631";Tend="1868";Tstart="1592";shortTE="F";uid="efa34e6f-bd40-4164-86dd-4dfcdeea6835"
VSBP01000006.1	RepeatMasker	DNA/hAT	1765613	1768035	11732	-	.	ID="RND-1_FAMILY-11";TEgroup="ctg_6%7CRND-1_FAMILY-11%7C1";Tend="3176";Tstart="647";shortTE="F";uid="0071c9b5-728b-40a2-b4a2-d91a1a8f7c38"
VSBP01000006.1	RepeatMasker	DNA/Ginger	781336	782245	4194	-	.	ID="rnd-6_family-9547";Tend="2518";Tstart="1063";shortTE="F";uid="aed12aa5-83f8-41b3-a2db-58dd215f44f6"
VSBP01000006.1	RepeatMasker	DNA/Ginger	1819464	1819714	452	-	.	ID="RND-5_FAMILY-5363";Tend="1409";Tstart="1148";shortTE="F";uid="59537a74-cabc-4eb4-bc5c-3ddfcf50440b"
VSBP01000006.1	RepeatMasker	DNA/hAT-Tip100	159780	160061	2282	-	.	ID="RND-6_FAMILY-9928";Tend="1204";Tstart="927";shortTE="F";uid="c961c7db-d9a7-4d25-9a71-be9772d4ab7f"
VSBP01000006.1	RepeatMasker	Unknown	162346	162892	3938	-	.	ID="RND-1_FAMILY-118";Tend="1537";Tstart="926";shortTE="F";uid="9f618399-9f57-44f9-bf4b-01ac2385f934"
VSBP01000006.1	RepeatMasker	Unknown	2634316	2634494	675	-	.	ID="RND-6_FAMILY-1154";Tend="1235";Tstart="1060";shortTE="F";uid="d5ff6e36-8e0c-4748-9308-d111af5ed310"
VSBP01000006.1	RepeatMasker	Unknown	257070	257858	5468	-	.	ID="RND-6_FAMILY-1968";Tend="1654";Tstart="875";shortTE="F";uid="1c8acf4e-e2cf-462c-9f32-1ceec46fc55a"
VSBP01000006.1	RepeatMasker	DNA/Ginger	1479860	1480169	1936	-	.	ID="RND-5_FAMILY-5363";Tend="1910";Tstart="1591";shortTE="F";uid="88227b66-92f6-49a6-8199-55824c42e59e"
VSBP01000006.1	RepeatMasker	Unknown	288023	288971	1663	-	.	ID="RND-6_FAMILY-9574";Tend="1387";Tstart="537";shortTE="F";uid="fc1b771b-e7a1-4743-be49-797cb27d9e5c"
VSBP01000006.1	RepeatMasker	DNA/Ginger	1498662	1499710	7009	-	.	ID="RND-6_FAMILY-5762";Tend="2083";Tstart="971";shortTE="F";uid="cbfcd2b5-b3da-467e-bfb7-6286d9555e6e"
VSBP01000006.1	RepeatMasker	DNA	863845	864802	5590	-	.	ID="RND-1_FAMILY-30";Tend="1735";Tstart="787";shortTE="F";uid="1846cecc-c9e8-48e8-a31a-9f9511b80944"
VSBP01000006.1	RepeatMasker	DNA/hAT-hAT19	641057	641582	2402	-	.	ID="DNA8-64_AP";Tend="612";Tstart="1";shortTE="F";uid="f8b93065-c4f9-4af8-91b3-c2185172a14a"
VSBP01000006.1	RepeatMasker	DNA/MULE-MuDR	637473	637652	823	-	.	ID="RND-5_FAMILY-5369";Tend="1218";Tstart="1035";shortTE="F";uid="44ed0460-29ef-4a56-97e5-1a0915430c1b"
VSBP01000006.1	RepeatMasker	DNA	60278	60665	1134	-	.	ID="TTAA2C_AP";Tend="422";Tstart="1";shortTE="F";uid="95d251fd-5bc5-4990-949e-58c99c082be4"
VSBP01000006.1	RepeatMasker	DNA/hAT-Charlie	677283	677480	414	-	.	ID="RND-6_FAMILY-10351";Tend="1605";Tstart="1415";shortTE="F";uid="c9157bc7-28b0-455a-b134-9f463e055221"
VSBP01000006.1	RepeatMasker	DNA/hAT-Tip100	458401	458667	2134	-	.	ID="RND-1_FAMILY-40";Tend="1256";Tstart="992";shortTE="F";uid="0d75dc13-de87-4d76-9071-f85c89bbdba7"
VSBP01000006.1	RepeatMasker	DNA/hAT-Tip100	2691955	2692087	492	-	.	ID="RND-6_FAMILY-1159";Tend="548";Tstart="398";shortTE="F";uid="e67dabad-828e-4730-a0d5-8ad56374797c"
VSBP01000006.1	RepeatMasker	LINE/L2	294857	295068	672	-	.	ID="RND-5_FAMILY-6730";Tend="1715";Tstart="1478";shortTE="F";uid="77006294-7bd2-48f9-8dfd-ecc66cb58ddb"
VSBP01000006.1	RepeatMasker	Unknown	1748007	1748441	916	-	.	ID="RND-6_FAMILY-1042";TEgroup="ctg_6%7CRND-6_FAMILY-1042%7C1";Tend="217";Tstart="2";shortTE="F";uid="ec4d813b-3005-45ba-93cb-3571da6386b8"
VSBP01000006.1	RepeatMasker	Unknown	1524511	1525394	810	-	.	ID="RND-6_FAMILY-3240";Tend="1549";Tstart="670";shortTE="F";uid="d0bdf8f2-5b9d-4ea3-9724-5843efb58d85"
VSBP01000006.1	RepeatMasker	DNA/Ginger	633341	633930	3209	-	.	ID="rnd-5_family-5363";Tend="1910";Tstart="1331";shortTE="F";uid="844926c6-6fd5-4387-a212-27a59d10a77c"
VSBP01000006.1	RepeatMasker	Unknown	2300251	2300560	2350	-	.	ID="RND-1_FAMILY-35";Tend="1455";Tstart="1155";shortTE="F";uid="b18eec69-2dd8-4a33-8dc6-531928e22d2e"
VSBP01000006.1	RepeatMasker	DNA/MULE-MuDR	155278	155439	460	-	.	ID="RND-6_FAMILY-6539";Tend="1131";Tstart="1006";shortTE="F";uid="e259ec18-359f-4a10-95c0-011f114c1b60"
VSBP01000006.1	RepeatMasker	Unknown	1196943	1197132	807	-	.	ID="RND-5_FAMILY-2025";Tend="1029";Tstart="827";shortTE="F";uid="57531e5b-a631-4151-aafb-7e370b4855ac"
VSBP01000006.1	RepeatMasker	Retroposon?	2299611	2300239	520	-	.	ID="RND-3_FAMILY-37";Tend="1541";Tstart="906";shortTE="F";uid="3b9daf31-cdbc-4185-89a3-0ff8cc95f916"
VSBP01000006.1	RepeatMasker	DNA/Ginger	421966	422816	6034	-	.	ID="RND-1_FAMILY-3";Tend="1866";Tstart="949";shortTE="F";uid="30925274-82c2-434f-9abb-7af529d1f93f"
VSBP01000006.1	RepeatMasker	LTR/Gypsy	2580682	2580952	1650	-	.	ID="RND-6_FAMILY-4380";Tend="292";Tstart="19";shortTE="F";uid="7e63f27b-0d7e-43e5-b73c-76e405eb1628"
VSBP01000006.1	RepeatMasker	Retroposon?	2419648	2420330	1446	-	.	ID="RND-6_FAMILY-1391";Tend="1271";Tstart="672";shortTE="F";uid="cf05a9d3-dbaf-48d1-a514-f34bd29d95c0"
VSBP01000006.1	RepeatMasker	RC/Helitron	2614084	2614308	1309	-	.	ID="RND-6_FAMILY-14937";Tend="1282";Tstart="1058";shortTE="F";uid="0e466562-5181-4cf4-a428-a3b13dcd9a48"
VSBP01000006.1	RepeatMasker	DNA	910820	910976	507	-	.	ID="DNA4-2_AP";Tend="569";Tstart="421";shortTE="F";uid="8f7f433e-d69f-4cf7-b9ba-ffbd001c3c8b"
VSBP01000006.1	RepeatMasker	DNA	600420	600591	468	-	.	ID="DNA4-2_AP";Tend="433";Tstart="271";shortTE="F";uid="860a6bd3-1386-4140-9c67-6208f89f293e"
VSBP01000006.1	RepeatMasker	DNA/hAT-Ac	1383331	1383727	531	-	.	ID="DNA8-56_AP";TEgroup="ctg_6%7CDNA8-56_AP%7C1";Tend="562";Tstart="23";shortTE="F";uid="24e02384-fb7d-441e-aa25-5900e0d72eb6"
VSBP01000006.1	RepeatMasker	DNA/Ginger	1722513	1723728	8731	-	.	ID="RND-6_FAMILY-5762";Tend="2169";Tstart="946";shortTE="F";uid="f97ddd1a-ef8a-491f-a8b2-b4bb6a341be8"
VSBP01000006.1	RepeatMasker	Unknown	395223	395767	3378	-	.	ID="RND-1_FAMILY-97";Tend="913";Tstart="354";shortTE="F";uid="09e7ae87-0602-4358-a0e7-0387b88f7276"
VSBP01000006.1	RepeatMasker	Unknown	1452141	1452268	414	-	.	ID="RND-6_FAMILY-776";Tend="624";Tstart="498";shortTE="F";uid="12c0d241-bade-41df-a4cc-75641fe1771a"
VSBP01000006.1	RepeatMasker	LINE/I-Jockey	2285969	2286434	1511	-	.	ID="RND-5_FAMILY-624";Tend="1903";Tstart="1599";shortTE="F";uid="b6543ff9-6ba3-4f59-b126-b1fcfaeea10d"
VSBP01000006.1	RepeatMasker	DNA/Kolobok-E	616357	616583	569	-	.	ID="RND-6_FAMILY-14938";Tend="886";Tstart="660";shortTE="F";uid="0353e5fd-852c-4345-acd1-f5ecf6d70442"
VSBP01000006.1	RepeatMasker	DNA/hAT-hAT19	272444	272773	717	-	.	ID="RND-6_FAMILY-326";Tend="1226";Tstart="875";shortTE="F";uid="a8987a28-6e22-4524-a57c-e8635f18f1d1"
VSBP01000006.1	RepeatMasker	DNA	1458073	1458351	1194	-	.	ID="TTAA5_AP";Tend="442";Tstart="152";shortTE="F";uid="8fa3fc28-3094-4006-a16c-114e0905621a"
VSBP01000006.1	RepeatMasker	RC/Helitron	2415674	2415921	513	-	.	ID="HELITRON-2_DF";Tend="1924";Tstart="1680";shortTE="F";uid="0be4972e-75d8-4248-a02b-916bf2053752"
VSBP01000006.1	RepeatMasker	DNA/hAT-Ac	1382090	1382238	579	-	.	ID="DNA8-56_AP";Tend="562";Tstart="410";shortTE="F";uid="1d82f420-7f38-46bb-9560-22baafd6512e"
VSBP01000006.1	RepeatMasker	Retroposon?	131578	131710	739	-	.	ID="RND-6_FAMILY-9622";Tend="145";Tstart="18";shortTE="F";uid="f14078fc-0889-4bfe-8543-12450cdc9300"
VSBP01000006.1	RepeatMasker	DNA/hAT-Tip100	92160	92411	1113	-	.	ID="RND-1_FAMILY-152";Tend="988";Tstart="741";shortTE="F";uid="0e655307-56a5-4d7c-9f8e-09ed1ca412a1"
VSBP01000006.1	RepeatMasker	DNA/hAT-Charlie	1570988	1571178	721	-	.	ID="RND-1_FAMILY-83";Tend="1170";Tstart="945";shortTE="F";uid="e52e1b60-0674-4c97-88d1-86391b2caca6"
VSBP01000006.1	RepeatMasker	DNA/Ginger	849479	850381	7048	-	.	ID="RND-1_FAMILY-3";Tend="1849";Tstart="947";shortTE="F";uid="357c8bf0-6e5a-4782-883a-893b70bbd221"
VSBP01000006.1	RepeatMasker	DNA	1426254	1426407	421	-	.	ID="RND-6_FAMILY-8338";Tend="1222";Tstart="1064";shortTE="F";uid="35422095-1c7a-41a2-8b81-2ca617fe67be"
VSBP01000006.1	RepeatMasker	DNA/hAT-Charlie	894204	894467	815	-	.	ID="RND-4_FAMILY-2028";Tend="1262";Tstart="983";shortTE="F";uid="ea2ac910-5608-48f3-9fda-0f6e14a8b0a1"
VSBP01000006.1	RepeatMasker	DNA/Ginger	884051	884882	1247	-	.	ID="RND-1_FAMILY-3";TEgroup="ctg_6%7CRND-1_FAMILY-3%7C1";Tend="1847";Tstart="1303";shortTE="F";uid="9ccec632-2e2c-451c-8f0c-669a737bb021"
VSBP01000006.1	RepeatMasker	DNA/Ginger	912780	912904	477	-	.	ID="rnd-1_family-3";Tend="1009";Tstart="840";shortTE="F";uid="d7eafa2b-6b51-4cd1-a392-fb6580494e75"
VSBP01000006.1	RepeatMasker	DNA/hAT-Tip100	1563172	1563345	1397	-	.	ID="RND-1_FAMILY-384";Tend="1017";Tstart="823";shortTE="F";uid="5a6ca202-47a1-4f33-b21b-6dbd645edb62"
VSBP01000006.1	RepeatMasker	DNA/Ginger-1	2300549	2301454	6493	-	.	ID="rnd-1_family-79";Tend="1896";Tstart="315";shortTE="F";uid="acd6485a-fec7-45e5-ad47-bc8ea1d029f5"
VSBP01000006.1	RepeatMasker	DNA	1476336	1476644	2495	-	.	ID="RND-6_FAMILY-4599";Tend="1315";Tstart="1014";shortTE="F";uid="b65822ba-3a17-455e-94b2-02b50c708189"
VSBP01000006.1	RepeatMasker	DNA/hAT-Charlie	805082	805303	582	-	.	ID="DNA8-32_AP";Tend="240";Tstart="1";shortTE="F";uid="8aeae982-a407-42c3-830c-9ece26a97e2c"
VSBP01000006.1	RepeatMasker	DNA	924212	924446	479	-	.	ID="TTAA2D_AP";Tend="225";Tstart="20";shortTE="F";uid="987557a1-9a10-4857-98ff-8b926ff5630c"
VSBP01000006.1	RepeatMasker	DNA/hAT	1372310	1372552	657	-	.	ID="DNA8-1_AP";Tend="476";Tstart="241";shortTE="F";uid="bec4666b-4a3e-44e8-b659-be79c3e078b2"
VSBP01000006.1	RepeatMasker	DNA/hAT-Charlie	117668	117865	1330	-	.	ID="RND-6_FAMILY-3383";Tend="1033";Tstart="836";shortTE="F";uid="23f1303e-c9ec-438a-b8d8-7f96e9bb2fd2"
VSBP01000006.1	RepeatMasker	Retroposon?	264389	264771	492	-	.	ID="SINE2-1_AP";Tend="593";Tstart="206";shortTE="F";uid="f660d0fc-2efa-4ca0-940d-b8880f96c388"
VSBP01000006.1	RepeatMasker	DNA	2602528	2602685	410	-	.	ID="dna4-2_ap";Tend="200";Tstart="36";shortTE="F";uid="b4472838-09ab-40f5-8a8e-591ead6b7d89"
VSBP01000006.1	RepeatMasker	DNA/MULE-MuDR	580474	580998	527	-	.	ID="RND-6_FAMILY-3249";TEgroup="ctg_6%7CRND-6_FAMILY-3249%7C1";Tend="1722";Tstart="856";shortTE="F";uid="c06fc316-fb97-4d50-9e3d-c261901eeebb"
VSBP01000006.1	RepeatMasker	DNA	860374	860832	1323	-	.	ID="RND-5_FAMILY-9000";Tend="1899";Tstart="1424";shortTE="F";uid="be318806-c405-44a9-84c2-79a1227df61e"
VSBP01000006.1	RepeatMasker	DNA	910176	910385	1821	-	.	ID="RND-6_FAMILY-153";Tend="927";Tstart="718";shortTE="F";uid="51220487-459a-441f-b9b0-1c91d5150715"
VSBP01000006.1	RepeatMasker	DNA/MULE-MuDR	655378	655849	540	-	.	ID="RND-6_FAMILY-3214";TEgroup="ctg_6%7CRND-6_FAMILY-3214%7C1";Tend="1108";Tstart="520";shortTE="T";uid="802a77b9-a1da-4ece-b00c-8ea8467528c0"
VSBP01000006.1	RepeatMasker	Unknown	107571	107784	1516	-	.	ID="RND-1_FAMILY-375";Tend="1462";Tstart="1249";shortTE="F";uid="fcfbdad5-4aeb-45d5-a414-78b6ba9e07dd"
VSBP01000006.1	RepeatMasker	DNA	226319	226787	1304	-	.	ID="DNA4-2_AP";Tend="608";Tstart="119";shortTE="F";uid="5d7f5637-b409-425e-af30-f06ddd4cb82f"
VSBP01000006.1	RepeatMasker	DNA	2319771	2320073	609	-	.	ID="dna4-2_ap";Tend="297";Tstart="1";shortTE="F";uid="826632a4-8487-4499-a7c5-915f259b9d87"
VSBP01000006.1	RepeatMasker	DNA	1334974	1335236	871	-	.	ID="ttaa2c_ap";Tend="410";Tstart="180";shortTE="F";uid="a57d06d4-5344-4194-83ca-31a7555cab4c"
VSBP01000006.1	RepeatMasker	DNA	2655563	2655720	688	-	.	ID="TTAA3_AP";Tend="405";Tstart="251";shortTE="F";uid="e9981907-b85d-455c-b7c8-5a4ba97006f4"
VSBP01000006.1	RepeatMasker	DNA/hAT-hAT19	1363601	1364486	6014	-	.	ID="RND-6_FAMILY-609";Tend="1642";Tstart="746";shortTE="F";uid="d3261236-62f8-41de-9e64-19d047dc8675"
VSBP01000006.1	RepeatMasker	RC/Helitron	745125	745233	410	-	.	ID="RND-5_FAMILY-1220";Tend="1194";Tstart="1093";shortTE="F";uid="0560140d-e54a-4154-9399-79421f06d58c"
VSBP01000006.1	RepeatMasker	Unknown	1665317	1665659	1091	-	.	ID="RND-6_FAMILY-2123";Tend="811";Tstart="466";shortTE="F";uid="aa3bc2a9-8011-4a8f-a432-cb2a4e5f2bd2"
VSBP01000006.1	RepeatMasker	DNA	2229523	2230240	2642	-	.	ID="DNA8-61_AP";Tend="647";Tstart="9";shortTE="F";uid="4d67da1c-b799-4907-a3e2-bbf60fb44378"
VSBP01000006.1	RepeatMasker	DNA/Ginger	1546684	1547011	2181	-	.	ID="RND-6_FAMILY-5762";Tend="2560";Tstart="2231";shortTE="F";uid="58399770-0f22-467c-946a-4d8ac79010d1"
VSBP01000006.1	RepeatMasker	RC/Helitron	2534177	2534279	411	-	.	ID="HELITRON-N1_PBA";Tend="669";Tstart="569";shortTE="F";uid="421835db-616b-4fcd-b9e1-b112276cb346"
VSBP01000006.1	RepeatMasker	DNA	2602293	2602530	774	-	.	ID="DNA4-2_AP";Tend="769";Tstart="506";shortTE="F";uid="b6259da3-d8a6-46b4-a3a2-1b0b2ee723d9"
VSBP01000006.1	RepeatMasker	DNA	2433501	2434198	1503	-	.	ID="DNA4-2_AP";Tend="764";Tstart="1";shortTE="F";uid="c5ac34d9-b4de-4be5-bccd-3551da317a7f"
VSBP01000006.1	RepeatMasker	DNA	765470	765884	2220	-	.	ID="TTAA7_AP";Tend="434";Tstart="9";shortTE="F";uid="7881a03e-f2d4-46db-ba78-cc6ea76d378e"
VSBP01000006.1	RepeatMasker	DNA	2096337	2097073	2311	-	.	ID="DNA4-2_AP";Tend="754";Tstart="1";shortTE="F";uid="a5923a81-8dd7-4acd-ab5f-e8e9fb57a881"
VSBP01000006.1	RepeatMasker	DNA/MULE-MuDR	1817656	1818047	2588	-	.	ID="RND-5_FAMILY-5576";Tend="1358";Tstart="942";shortTE="F";uid="38960c52-e657-40a9-a530-a389ee7b1d13"
VSBP01000006.1	RepeatMasker	Retroposon?	1735426	1735950	603	-	.	ID="SINE2-1_AP";Tend="1073";Tstart="500";shortTE="F";uid="1be60685-a26d-48d4-8eee-513bfae25b05"
VSBP01000006.1	RepeatMasker	Unknown	427877	428038	498	-	.	ID="RND-5_FAMILY-4514";Tend="1193";Tstart="1009";shortTE="F";uid="c38101de-0413-4738-92ac-125b557da31a"
VSBP01000006.1	RepeatMasker	DNA/hAT-hAT19	704988	705192	1681	-	.	ID="RND-6_FAMILY-326";Tend="815";Tstart="611";shortTE="F";uid="fec9461f-7448-437c-985d-28d1dc39e868"
VSBP01000006.1	RepeatMasker	DNA/MULE-MuDR	1568085	1568443	2796	-	.	ID="RND-6_FAMILY-1389";Tend="1639";Tstart="1287";shortTE="F";uid="e8d2d754-1863-4e26-8cf4-9e58cc9f7a41"
VSBP01000006.1	RepeatMasker	DNA/Ginger	874104	874560	3562	-	.	ID="RND-1_FAMILY-3";Tend="1389";Tstart="934";shortTE="F";uid="6c86920c-37dd-4480-8504-846dc31a461c"
VSBP01000006.1	RepeatMasker	DNA/Maverick	684154	684254	435	-	.	ID="POLINTON-9_NVI";Tend="490";Tstart="389";shortTE="F";uid="7286e6f8-a0bb-49b4-a5bc-97a758fe01f4"
VSBP01000006.1	RepeatMasker	DNA/Ginger	2689207	2689767	4243	-	.	ID="RND-6_FAMILY-9547";Tend="2516";Tstart="1961";shortTE="F";uid="3a341c06-a922-4ad4-963f-600f3a28eb35"
VSBP01000006.1	RepeatMasker	DNA	1355068	1355479	1164	-	.	ID="TTAA3C_AP";Tend="410";Tstart="1";shortTE="F";uid="63efaa2a-7473-482e-8c94-462949b8dfe9"
VSBP01000006.1	RepeatMasker	Unknown	2301420	2301716	1957	-	.	ID="RND-1_FAMILY-35";Tend="1157";Tstart="809";shortTE="F";uid="3e527c72-b0f3-491d-9e11-6108cde1ca21"
VSBP01000006.1	RepeatMasker	LINE/L2	16636	17084	520	-	.	ID="CR1-7_NVI";Tend="3502";Tstart="2923";shortTE="F";uid="d106b899-9579-4dcd-9e70-fa73f1257545"
VSBP01000006.1	RepeatMasker	DNA/TcMar-Pogo	1768490	1769370	2048	-	.	ID="RND-6_FAMILY-5933";Tend="1840";Tstart="999";shortTE="F";uid="fe240414-8ace-4794-a63a-4f46fbb83270"
VSBP01000006.1	RepeatMasker	DNA/Ginger	272830	273420	4216	-	.	ID="RND-5_FAMILY-5363";Tend="1929";Tstart="1331";shortTE="F";uid="f89cc319-be14-411b-adec-82101aeaf513"
VSBP01000006.1	RepeatMasker	Retroposon?	105873	106125	916	-	.	ID="RND-6_FAMILY-1391";Tend="969";Tstart="726";shortTE="F";uid="633fa937-7522-49e3-9108-f2e5862a593e"
VSBP01000006.1	RepeatMasker	Unknown	2664925	2665469	3216	-	.	ID="RND-6_FAMILY-1093";Tend="1318";Tstart="791";shortTE="F";uid="7b512583-68ba-4572-9b9d-2791dc413f10"
VSBP01000006.1	RepeatMasker	DNA	193294	193597	970	-	.	ID="TTAA2C_AP";Tend="420";Tstart="103";shortTE="F";uid="8eac31b0-4216-416e-88c4-d29515b2f82a"
VSBP01000006.1	RepeatMasker	DNA	1554618	1554814	504	-	.	ID="dna-ttaa-1_ap";Tend="429";Tstart="228";shortTE="F";uid="f8248e82-e65a-4fe2-9b1d-44533bac8bff"
VSBP01000006.1	RepeatMasker	DNA/hAT-hAT19	1523309	1523864	1640	-	.	ID="DNA8-97_AP";TEgroup="ctg_6%7CDNA8-97_AP%7C1";Tend="696";Tstart="1";shortTE="F";uid="e0a777ad-288f-4e64-97ec-fe659818ac99"
VSBP01000006.1	RepeatMasker	DNA/hAT-Tip100	2641705	2641891	719	-	.	ID="RND-6_FAMILY-4757";Tend="993";Tstart="794";shortTE="F";uid="c0450410-7f51-4ccc-af64-074267c73fca"
VSBP01000006.1	RepeatMasker	Unknown	1953778	1954322	1544	-	.	ID="RND-1_FAMILY-147";Tend="1497";Tstart="950";shortTE="F";uid="365c1107-ca80-4df8-b91b-435316b59456"
VSBP01000006.1	RepeatMasker	DNA	882005	882356	2111	-	.	ID="TTAA2C_AP";Tend="357";Tstart="5";shortTE="F";uid="79e5f5ef-27fa-450f-bb4e-8355f2cbeb11"
VSBP01000006.1	RepeatMasker	Unknown	2187132	2187275	608	-	.	ID="RND-5_FAMILY-9672";Tend="1106";Tstart="964";shortTE="F";uid="818be230-85c6-4edd-a2eb-9e5266e426b6"
VSBP01000006.1	RepeatMasker	DNA/Ginger-1	262021	263086	4691	-	.	ID="RND-6_FAMILY-4438";Tend="1806";Tstart="766";shortTE="F";uid="8d455671-e132-4182-a58d-94ae7dc46b71"
VSBP01000006.1	RepeatMasker	Unknown	2057006	2057166	645	-	.	ID="RND-5_FAMILY-3134";Tend="1152";Tstart="986";shortTE="F";uid="8ab60c6f-4814-4706-9318-30486895970b"
VSBP01000006.1	RepeatMasker	Unknown	396746	397217	1434	-	.	ID="RND-6_FAMILY-14605";Tend="1095";Tstart="638";shortTE="F";uid="1d62bcac-f280-484f-b5b5-1b8b6430f7f2"
VSBP01000006.1	RepeatMasker	DNA/TcMar-Pogo	1400415	1400569	939	-	.	ID="RND-1_FAMILY-161";Tend="1154";Tstart="965";shortTE="F";uid="fb2a02a5-9ac9-4961-837d-6b39b48aebcd"
VSBP01000006.1	RepeatMasker	DNA/Kolobok-E	144430	144675	1440	-	.	ID="RND-6_FAMILY-2012";Tend="1546";Tstart="1303";shortTE="F";uid="6faff266-20b9-41b4-9183-69ff063edbd6"
VSBP01000006.1	RepeatMasker	DNA/hAT	1277	1474	1035	-	.	ID="RND-1_FAMILY-11";Tend="853";Tstart="656";shortTE="F";uid="f22588e9-0751-4187-99d5-d65db95ae0cd"
VSBP01000006.1	RepeatMasker	DNA/PIF-Harbinger	35569	35906	2282	-	.	ID="RND-4_FAMILY-108";Tend="1317";Tstart="966";shortTE="F";uid="bc3d9bd0-746d-4ebd-913e-d3b2763aaeab"
VSBP01000006.1	RepeatMasker	DNA/hAT-Charlie	113573	113838	932	-	.	ID="RND-5_FAMILY-179";Tend="1272";Tstart="1002";shortTE="F";uid="b394b284-7f15-4a2c-a32c-4966bf991aa1"
VSBP01000006.1	RepeatMasker	DNA/Ginger	160530	160977	629	-	.	ID="RND-6_FAMILY-5762";Tend="1396";Tstart="899";shortTE="F";uid="b7741e4f-1023-49f7-951b-95f77d378f4f"
VSBP01000006.1	RepeatMasker	DNA/Kolobok-E	1761155	1761433	578	-	.	ID="KOLOBOKE-2_AP";Tend="416";Tstart="146";shortTE="F";uid="2d48c0e2-0375-4464-a527-c82a54c559bd"
VSBP01000006.1	RepeatMasker	DNA/Kolobok-E	58911	59233	1160	-	.	ID="RND-6_FAMILY-2012";Tend="1520";Tstart="1164";shortTE="F";uid="41fd7c18-4b6b-4476-8dea-574fb7708be1"
VSBP01000006.1	RepeatMasker	DNA/Ginger-1	2329059	2330453	5172	-	.	ID="RND-1_FAMILY-79";TEgroup="ctg_6%7CRND-1_FAMILY-79%7C1";Tend="1889";Tstart="993";shortTE="F";uid="ad10057c-c24c-41f4-a918-fc78b0d5e8f5"
VSBP01000006.1	RepeatMasker	Unknown	1749138	1750923	11553	-	.	ID="RND-6_FAMILY-27408";Tend="1679";Tstart="6";shortTE="F";uid="12108cc6-6e56-4c8d-8e25-3ba449db0875"
VSBP01000006.1	RepeatMasker	DNA/MULE-MuDR	2109290	2109730	425	-	.	ID="MUDR6X_AP";Tend="2386";Tstart="1910";shortTE="F";uid="70ff9fc7-b692-4398-8db3-22970f8b6083"
VSBP01000006.1	RepeatMasker	DNA/MULE-MuDR	715247	716173	6475	-	.	ID="RND-5_FAMILY-1890";Tend="1740";Tstart="861";shortTE="F";uid="a1d94e89-7ab5-4b9b-8364-e20bb7120368"
VSBP01000006.1	RepeatMasker	DNA/Ginger	488169	488366	1709	-	.	ID="RND-1_FAMILY-3";Tend="1841";Tstart="1644";shortTE="F";uid="4a1af71c-4b44-4040-be20-889696292c67"
VSBP01000006.1	RepeatMasker	Unknown	2298529	2298919	1161	-	.	ID="RND-6_FAMILY-11576";Tend="583";Tstart="190";shortTE="F";uid="8903b664-0af7-47ef-beec-cbc1cb59790e"
VSBP01000006.1	RepeatMasker	DNA	560773	560997	1287	-	.	ID="TTAA3_AP";Tend="429";Tstart="207";shortTE="F";uid="5aed8545-0378-4662-838f-29fcad44f45d"
VSBP01000006.1	RepeatMasker	RC/Helitron	2288043	2289445	10850	-	.	ID="RND-5_FAMILY-80";TEgroup="ctg_6%7CRND-5_FAMILY-80%7C1";Tend="2112";Tstart="754";shortTE="F";uid="985551bc-550b-49c9-8977-2d81d0d73d1d"
VSBP01000006.1	RepeatMasker	DNA/hAT-Tip100	457738	457934	1155	-	.	ID="RND-1_FAMILY-40";Tend="1256";Tstart="992";shortTE="F";uid="0f0c53e2-1531-4fb4-b638-17a75c2017a8"
VSBP01000006.1	RepeatMasker	DNA/MULE-MuDR	2583749	2584132	489	-	.	ID="RND-6_FAMILY-1280";TEgroup="ctg_6%7CRND-6_FAMILY-1280%7C1";Tend="1420";Tstart="1157";shortTE="T";uid="7a96a65d-9fd2-4026-a436-70d1997b8b0e"
VSBP01000006.1	RepeatMasker	DNA	1037730	1037969	420	-	.	ID="ttaa2c_ap";Tend="342";Tstart="112";shortTE="F";uid="c8448260-d22d-48fc-bb74-79134a307858"
VSBP01000006.1	RepeatMasker	DNA	17703	18134	2199	-	.	ID="TTAA20B_AP";Tend="446";Tstart="1";shortTE="F";uid="4ee218bb-2c36-4de5-aea3-d92dd388fdc8"
VSBP01000060.1	RepeatMasker	DNA/Ginger-2	647820	649385	7890	+	.	ID="RND-6_FAMILY-9165";Tend="1910";Tstart="413";shortTE="F";uid="4772fd33-410b-48a4-b6e8-09c7a987a5bb"
VSBP01000060.1	RepeatMasker	DNA/hAT-hAT19	635005	635320	1864	+	.	ID="RND-6_FAMILY-33";Tend="1256";Tstart="920";shortTE="F";uid="358ce5d0-a37b-471d-bb17-44a292f90005"
VSBP01000060.1	RepeatMasker	DNA/hAT-Tip100	790643	790937	2344	+	.	ID="rnd-1_family-63";Tend="1199";Tstart="879";shortTE="F";uid="824d250b-b694-4cf7-a434-9dc9d522052d"
VSBP01000060.1	RepeatMasker	RC/Helitron	625143	625324	525	+	.	ID="RND-6_FAMILY-1680";Tend="995";Tstart="834";shortTE="F";uid="bceae9d5-7f46-4543-90f7-897d4801af71"
VSBP01000060.1	RepeatMasker	DNA/Ginger	1097942	1098088	1266	+	.	ID="RND-6_FAMILY-5762";Tend="2538";Tstart="2393";shortTE="F";uid="e1adc07e-eb82-432c-b79c-d25c4a3d530f"
VSBP01000060.1	RepeatMasker	Unknown	1112787	1113136	613	+	.	ID="RND-6_FAMILY-14605";Tend="1622";Tstart="1269";shortTE="F";uid="ed2f5929-8d17-490d-9b26-cb1ff2781b92"
VSBP01000060.1	RepeatMasker	DNA	446770	447345	909	+	.	ID="DNA4-2_AP";Tend="639";Tstart="1";shortTE="F";uid="2b146b5d-60e5-4870-9b3b-e6a3b25051d5"
VSBP01000060.1	RepeatMasker	Unknown	360356	360882	2215	+	.	ID="RND-6_FAMILY-27408";Tend="1679";Tstart="1305";shortTE="F";uid="a1a092c0-00e9-460c-b51c-0d78dae14e13"
VSBP01000060.1	RepeatMasker	DNA	848698	848854	661	+	.	ID="dna4-2_ap";Tend="150";Tstart="1";shortTE="F";uid="9ffc89e9-1cb4-4d24-8a26-d10658cca61d"
VSBP01000060.1	RepeatMasker	RC/Helitron	73675	73998	2096	+	.	ID="RND-6_FAMILY-8914";Tend="1597";Tstart="1276";shortTE="F";uid="f364efdf-3a55-41a5-9139-3c399791798f"
VSBP01000060.1	RepeatMasker	DNA/hAT-Ac	378665	378885	512	+	.	ID="RND-6_FAMILY-500";Tend="833";Tstart="635";shortTE="F";uid="0ef8f112-0b88-4a2e-8958-abeda8ce3e33"
VSBP01000060.1	RepeatMasker	DNA	481683	481784	579	+	.	ID="RND-6_FAMILY-8338";Tend="1461";Tstart="1359";shortTE="F";uid="aac27e18-95c9-43ed-94f0-85c66499a0fd"
VSBP01000060.1	RepeatMasker	DNA/Ginger	10200	11220	7079	+	.	ID="RND-5_FAMILY-5363";Tend="1911";Tstart="892";shortTE="F";uid="c1648922-caae-4bf2-aa6c-58d4672fcdea"
VSBP01000060.1	RepeatMasker	Unknown	627310	627817	4420	+	.	ID="RND-6_FAMILY-5987";Tend="952";Tstart="445";shortTE="F";uid="805a8b2b-5f8d-4798-9426-dae8f55955b7"
VSBP01000060.1	RepeatMasker	Retroposon?	297128	297568	510	+	.	ID="SINE2-1_AP";Tend="1460";Tstart="1000";shortTE="F";uid="6e1b96b3-1820-4ce4-98e2-33ce12e345c4"
VSBP01000060.1	RepeatMasker	DNA/Ginger	813645	814500	6254	+	.	ID="RND-6_FAMILY-9547";Tend="2519";Tstart="1670";shortTE="F";uid="eaa3aa64-c8e0-4559-b32a-0e9ce65e43a4"
VSBP01000060.1	RepeatMasker	DNA/Kolobok-E	651776	652431	4306	+	.	ID="RND-6_FAMILY-2012";Tend="1520";Tstart="866";shortTE="F";uid="14aee557-64c1-41c3-b761-2de7f89abecc"
VSBP01000060.1	RepeatMasker	Unknown	931414	931616	443	+	.	ID="RND-5_FAMILY-848";Tend="1234";Tstart="1027";shortTE="F";uid="7fcfb961-6929-4639-8d84-737af1cfb574"
VSBP01000060.1	RepeatMasker	DNA	741280	741569	606	+	.	ID="DNA4-3_AP";Tend="617";Tstart="315";shortTE="F";uid="672272cf-8223-4128-8c62-82a44fe80dcd"
VSBP01000060.1	RepeatMasker	Unknown	106661	106763	3182	+	.	ID="RND-1_FAMILY-131";Tend="1751";Tstart="1195";shortTE="F";uid="2edb25b2-91aa-4ef1-adfe-9b84b429b54f"
VSBP01000060.1	RepeatMasker	DNA/hAT-hAT19	645791	646227	538	+	.	ID="DNA8-78_AP";TEgroup="ctg_60%7CDNA8-78_AP%7C1";Tend="623";Tstart="61";shortTE="F";uid="8d263473-e09c-443e-8b4a-4cffa0d625dc"
VSBP01000060.1	RepeatMasker	DNA/MULE-MuDR	1145147	1145340	404	+	.	ID="MUDR5X_AP";Tend="2075";Tstart="1875";shortTE="F";uid="28cd05c4-00d8-49e7-9f0e-ea9dabcd7a59"
VSBP01000060.1	RepeatMasker	DNA	1229555	1229704	1249	+	.	ID="RND-1_FAMILY-52";Tend="809";Tstart="656";shortTE="F";uid="e29ee215-420c-4e90-9a88-508628405c76"
VSBP01000060.1	RepeatMasker	DNA/hAT-Tip100	3535	3862	970	+	.	ID="RND-5_FAMILY-3325";TEgroup="ctg_60%7CRND-5_FAMILY-3325%7C1";Tend="1603";Tstart="976";shortTE="F";uid="6292287e-0811-40a6-86f1-64112ea5202e"
VSBP01000060.1	RepeatMasker	DNA/Ginger-1	1097589	1097776	1450	+	.	ID="RND-6_FAMILY-4051";Tend="760";Tstart="571";shortTE="F";uid="1f52bdfc-0675-4e0b-9a6c-08c0c61a6e74"
VSBP01000060.1	RepeatMasker	DNA	1211819	1212183	1348	+	.	ID="TTAA2D_AP";Tend="431";Tstart="60";shortTE="F";uid="3032cd48-28a1-4267-aa3d-823fca97b993"
VSBP01000060.1	RepeatMasker	DNA	621546	621752	493	+	.	ID="ttaa3c_ap";Tend="425";Tstart="216";shortTE="F";uid="361f16f5-6f72-439f-a0f1-5e917399a4b7"
VSBP01000060.1	RepeatMasker	DNA	1236442	1236555	432	+	.	ID="RND-6_FAMILY-8338";Tend="1469";Tstart="1359";shortTE="F";uid="89f4356e-86c3-4d0f-9f14-90ef9c70e528"
VSBP01000060.1	RepeatMasker	RC/Helitron	1140384	1140513	404	+	.	ID="RND-1_FAMILY-297";Tend="1167";Tstart="1005";shortTE="F";uid="bfcbe18f-29cf-4a91-be37-6c0c9647d6c0"
VSBP01000060.1	RepeatMasker	DNA/Kolobok-E	1122944	1123591	5260	+	.	ID="RND-6_FAMILY-2012";Tend="1512";Tstart="865";shortTE="F";uid="493b8487-562c-4d40-a8bf-99052652cf8b"
VSBP01000060.1	RepeatMasker	DNA/hAT-hAT19	630552	630919	1143	+	.	ID="DNA8-64_AP";Tend="535";Tstart="193";shortTE="F";uid="47aff09d-0488-426c-b161-bc646a8df19b"
VSBP01000060.1	RepeatMasker	DNA	848888	849306	893	+	.	ID="DNA4-2_AP";Tend="769";Tstart="326";shortTE="F";uid="e139ce41-c7fc-403d-a942-88fba15329e3"
VSBP01000060.1	RepeatMasker	Unknown	777203	777690	2887	+	.	ID="RND-1_FAMILY-47";Tend="1487";Tstart="943";shortTE="F";uid="56986ec4-1115-43de-b7a4-0889594a6a3f"
VSBP01000060.1	RepeatMasker	Unknown	743167	743725	3371	+	.	ID="RND-5_FAMILY-4719";Tend="1410";Tstart="879";shortTE="F";uid="8a133a72-17d5-4152-b1b9-d32de465368f"
VSBP01000060.1	RepeatMasker	DNA/Ginger-1	1225755	1226081	1451	+	.	ID="RND-1_FAMILY-79";Tend="1183";Tstart="870";shortTE="F";uid="935356f8-2dbf-4ecf-9c83-ba7d63a69774"
VSBP01000060.1	RepeatMasker	DNA/hAT-Blackjack	1178713	1178876	1304	+	.	ID="RND-1_FAMILY-205";Tend="1410";Tstart="1247";shortTE="F";uid="af4d36b5-7605-4317-b732-11603b6330f8"
VSBP01000060.1	RepeatMasker	DNA/hAT-Blackjack	105897	106005	602	+	.	ID="RND-6_FAMILY-4389";Tend="1092";Tstart="986";shortTE="F";uid="75fcb774-5c6e-43ea-9abe-77d986c346bd"
VSBP01000060.1	RepeatMasker	Unknown	615729	615978	2101	+	.	ID="RND-6_FAMILY-3599";Tend="895";Tstart="646";shortTE="F";uid="3288c4ab-4fd6-48a4-ba2d-a961d0deb84c"
VSBP01000060.1	RepeatMasker	DNA/hAT-Tip100	660225	660610	1127	+	.	ID="RND-6_FAMILY-5784";TEgroup="ctg_60%7CRND-6_FAMILY-5784%7C1";Tend="1127";Tstart="255";shortTE="F";uid="08fb30a1-a562-4a16-8d39-2b10beb8702d"
VSBP01000060.1	RepeatMasker	DNA	8629	9147	755	+	.	ID="RND-5_FAMILY-628";TEgroup="ctg_60%7CRND-5_FAMILY-628%7C1";Tend="1346";Tstart="607";shortTE="F";uid="c74c5a9a-4ead-4013-9af4-6b9aee298b04"
VSBP01000060.1	RepeatMasker	Unknown	411437	413044	9452	+	.	ID="RND-6_FAMILY-18751";Tend="1492";Tstart="1";shortTE="F";uid="f74a114c-4fdc-4cd1-9e75-ee5e62261377"
VSBP01000060.1	RepeatMasker	Unknown	824307	824603	2374	+	.	ID="RND-6_FAMILY-8870";Tend="930";Tstart="636";shortTE="F";uid="87685c3b-b6d0-4f69-a300-edc4670b36ea"
VSBP01000060.1	RepeatMasker	DNA/Kolobok-E	1107691	1107838	400	+	.	ID="KOLOBOKE-2_AP";Tend="187";Tstart="19";shortTE="F";uid="22ea73a5-d4ed-467a-ac76-f17bc7a496ac"
VSBP01000060.1	RepeatMasker	DNA	921774	921967	654	+	.	ID="DNA4-2_AP";Tend="769";Tstart="558";shortTE="F";uid="122e22f3-72ae-4f65-b17f-db813c309c26"
VSBP01000060.1	RepeatMasker	DNA/Ginger-1	647513	647819	1899	+	.	ID="rnd-6_family-4051";Tend="791";Tstart="558";shortTE="F";uid="1780ac16-3918-4120-ba47-088b506b99d8"
VSBP01000060.1	RepeatMasker	DNA	55023	55590	825	+	.	ID="RND-5_FAMILY-9000";Tend="1939";Tstart="1365";shortTE="F";uid="1c225a21-8aeb-47ad-b7cd-f64cdfe4b3e7"
VSBP01000060.1	RepeatMasker	LINE/R1	1165220	1165368	728	+	.	ID="SART-9_API";Tend="3671";Tstart="3515";shortTE="F";uid="51005f56-10dc-4f7c-851f-fda4e6eb0026"
VSBP01000060.1	RepeatMasker	DNA/hAT	388936	389266	2328	+	.	ID="RND-1_FAMILY-10";Tend="2763";Tstart="2435";shortTE="F";uid="77a517df-ca60-40af-b2ac-fe1867802ddf"
VSBP01000060.1	RepeatMasker	DNA/Ginger-1	323107	324005	6919	+	.	ID="RND-1_FAMILY-79";Tend="1889";Tstart="958";shortTE="F";uid="0cd6a3e2-40a1-4a9e-9797-9ebb469efaef"
VSBP01000060.1	RepeatMasker	Unknown	1329310	1329549	1430	+	.	ID="RND-6_FAMILY-511";Tend="894";Tstart="610";shortTE="F";uid="cb246b80-8e38-4691-b4be-9dab2cdbdfdc"
VSBP01000060.1	RepeatMasker	DNA	794687	795106	2442	+	.	ID="TTAA4B_AP";Tend="430";Tstart="1";shortTE="F";uid="eeeba014-f0f0-47c8-a71d-67d04892796f"
VSBP01000060.1	RepeatMasker	DNA/hAT-Charlie	799364	799735	706	+	.	ID="dna8-34_ap";Tend="194";Tstart="1";shortTE="F";uid="005c6b42-ce2d-41b2-a840-7f589b2f618a"
VSBP01000060.1	RepeatMasker	DNA/Kolobok-E	1235895	1236526	3626	+	.	ID="RND-6_FAMILY-2012";Tend="1520";Tstart="858";shortTE="F";uid="eb2283ba-9e9c-4f2e-a67f-f0346ef47af2"
VSBP01000060.1	RepeatMasker	DNA	1009995	1010267	1415	+	.	ID="RND-1_FAMILY-45";Tend="1421";Tstart="1155";shortTE="F";uid="7f38f7c1-a416-4201-8b9d-b8225a1ba613"
VSBP01000060.1	RepeatMasker	Unknown	936186	936678	3470	+	.	ID="RND-1_FAMILY-121";Tend="1436";Tstart="924";shortTE="F";uid="0ab6299c-e8d2-416a-884e-00cfe78acf45"
VSBP01000060.1	RepeatMasker	Unknown	1117318	1117459	1164	+	.	ID="RND-1_FAMILY-169";Tend="1065";Tstart="911";shortTE="F";uid="ff13a7a4-5ca7-42f1-8817-e84cefb44d1d"
VSBP01000060.1	RepeatMasker	DNA	890896	891548	4040	+	.	ID="RND-5_FAMILY-9000";Tend="1899";Tstart="1258";shortTE="F";uid="2247374c-0573-475f-8579-c0d75aca3150"
VSBP01000060.1	RepeatMasker	DNA/hAT-Blackjack	1177583	1178109	3930	+	.	ID="RND-1_FAMILY-205";Tend="1410";Tstart="878";shortTE="F";uid="c3ebe090-1739-488c-8dac-89be694dd97a"
VSBP01000060.1	RepeatMasker	DNA	173045	173450	675	+	.	ID="TTAA3C_AP";Tend="382";Tstart="2";shortTE="F";uid="17cd00b6-984b-450c-a406-4eb952b7bb43"
VSBP01000060.1	RepeatMasker	DNA/hAT-Tip100	828773	829231	911	+	.	ID="RND-6_FAMILY-6032";TEgroup="ctg_60%7CRND-6_FAMILY-6032%7C1";Tend="1482";Tstart="928";shortTE="F";uid="8ba0bfa8-e414-4dad-928b-444a26253f1d"
VSBP01000060.1	RepeatMasker	DNA/Ginger	75221	76149	8073	+	.	ID="RND-6_FAMILY-9547";Tend="2360";Tstart="1430";shortTE="F";uid="10eb1a86-7007-4fbb-ad65-ef751a99dcb0"
VSBP01000060.1	RepeatMasker	DNA/hAT-Blackjack	778957	779419	2443	+	.	ID="RND-1_FAMILY-205";Tend="1398";Tstart="910";shortTE="F";uid="77162865-91bf-4dbf-ae22-c1265cc1811e"
VSBP01000060.1	RepeatMasker	DNA/Ginger	1095064	1095402	2857	+	.	ID="RND-1_FAMILY-3";Tend="1283";Tstart="947";shortTE="F";uid="d9b193c8-5773-4c81-8756-ca34a405455d"
VSBP01000060.1	RepeatMasker	LINE/CR1	458414	458599	422	+	.	ID="RND-5_FAMILY-250";Tend="466";Tstart="283";shortTE="F";uid="0d56127c-b184-4991-990a-2b3364fb2274"
VSBP01000060.1	RepeatMasker	Unknown	300820	301019	545	+	.	ID="RND-6_FAMILY-8205";Tend="1045";Tstart="847";shortTE="F";uid="b63950d8-747c-49e7-a405-98be9ef0611b"
VSBP01000060.1	RepeatMasker	SINE/5S	1053366	1053470	744	+	.	ID="RND-6_FAMILY-2707";Tend="517";Tstart="417";shortTE="F";uid="3f623ff7-e99f-4eee-a49e-bf3c43e6c05f"
VSBP01000060.1	RepeatMasker	LINE/L2	1271993	1272976	3578	+	.	ID="RND-5_FAMILY-4101";Tend="978";Tstart="85";shortTE="F";uid="88153321-070c-4100-a084-9972a4bae449"
VSBP01000060.1	RepeatMasker	DNA/Kolobok-E	960250	960801	545	+	.	ID="KOLOBOKE-3_AP";Tend="5333";Tstart="4801";shortTE="F";uid="dc4ad67a-015b-4ec6-a1c9-ffa9c87170aa"
VSBP01000060.1	RepeatMasker	Unknown	361861	362306	2148	+	.	ID="RND-6_FAMILY-1042";Tend="475";Tstart="1";shortTE="F";uid="59d589d3-36d4-46d4-a718-4054b092d312"
VSBP01000060.1	RepeatMasker	DNA	860022	860198	686	+	.	ID="dna4-2_ap";Tend="769";Tstart="591";shortTE="F";uid="feb282f3-ec62-408d-a195-6da3c5ebd85f"
VSBP01000060.1	RepeatMasker	DNA	143700	144373	1356	+	.	ID="DNA4-2_AP";Tend="768";Tstart="58";shortTE="F";uid="ee9dfcdf-c9c2-42b7-93ce-11d5825024fa"
VSBP01000060.1	RepeatMasker	LINE/I	1330642	1331020	2942	+	.	ID="RND-6_FAMILY-20679";Tend="435";Tstart="70";shortTE="F";uid="d3cd6d67-ab1f-40a4-8337-c4b20b6f025b"
VSBP01000060.1	RepeatMasker	DNA/Kolobok-E	1329761	1329995	1526	+	.	ID="RND-6_FAMILY-2012";Tend="1096";Tstart="864";shortTE="F";uid="535f80e3-786b-4836-b818-3581ab5a0bca"
VSBP01000060.1	RepeatMasker	DNA/MULE-MuDR	226603	227142	2952	+	.	ID="RND-5_FAMILY-4731";Tend="1497";Tstart="911";shortTE="F";uid="56649398-ce75-4a86-b325-52461b5b2f4f"
VSBP01000060.1	RepeatMasker	DNA/Ginger-1	39975	41500	5388	+	.	ID="RND-6_FAMILY-375";Tend="1629";Tstart="113";shortTE="F";uid="85320d39-ccb8-4387-8bdd-e36858cb4265"
VSBP01000060.1	RepeatMasker	DNA/hAT-Tip100	934823	935010	1349	+	.	ID="RND-1_FAMILY-284";Tend="1126";Tstart="922";shortTE="F";uid="5553c5e5-0707-47f1-a83b-c10eeb98b01f"
VSBP01000060.1	RepeatMasker	DNA/hAT-Tip100	27690	29024	10220	+	.	ID="RND-5_FAMILY-978";Tend="2103";Tstart="787";shortTE="F";uid="12ea1735-ad32-4c0c-a69b-daed09120c46"
VSBP01000060.1	RepeatMasker	DNA/Kolobok-E	1012714	1013117	875	+	.	ID="RND-6_FAMILY-16198";Tend="1264";Tstart="884";shortTE="F";uid="d583d78e-befe-4ea2-a515-32a59318723e"
VSBP01000060.1	RepeatMasker	DNA/hAT-Tip100	107176	107974	448	+	.	ID="RND-6_FAMILY-13719";TEgroup="ctg_60%7CRND-6_FAMILY-13719%7C1";Tend="776";Tstart="249";shortTE="T";uid="9845f0ad-fa90-4a47-a3a8-ae3c2b9ed3b3"
VSBP01000060.1	RepeatMasker	Unknown	739051	739523	3368	+	.	ID="RND-5_FAMILY-9672";Tend="1428";Tstart="962";shortTE="F";uid="d6826654-5810-4310-9a0f-6719a776cc49"
VSBP01000060.1	RepeatMasker	DNA	294888	295124	404	+	.	ID="RND-6_FAMILY-8338";Tend="1287";Tstart="1061";shortTE="F";uid="c4452b5a-69aa-47d4-aa91-aa425db9e57f"
VSBP01000060.1	RepeatMasker	DNA/hAT	689140	689279	845	+	.	ID="RND-6_FAMILY-8835";Tend="1145";Tstart="999";shortTE="F";uid="48177f1d-04d6-43f2-b16d-803572a1b04e"
VSBP01000060.1	RepeatMasker	DNA	662395	662628	1735	+	.	ID="RND-1_FAMILY-30";Tend="1208";Tstart="976";shortTE="F";uid="b30f51de-770b-41ae-9e24-d971e2cbe278"
VSBP01000060.1	RepeatMasker	DNA/Kolobok-E	828144	828334	614	+	.	ID="RND-6_FAMILY-2012";Tend="1551";Tstart="1349";shortTE="F";uid="7581d695-5649-4dce-8d17-834149afaf53"
VSBP01000060.1	RepeatMasker	Retroposon?	122268	122388	516	+	.	ID="RND-3_FAMILY-37";Tend="1028";Tstart="908";shortTE="F";uid="7b693b88-d1e2-4aff-9756-68d6e546df0c"
VSBP01000060.1	RepeatMasker	Retroposon?	666274	666385	417	+	.	ID="RND-3_FAMILY-37";Tend="991";Tstart="883";shortTE="F";uid="60b5b6e6-67ac-416d-a889-6fe6f6d1e9c3"
VSBP01000060.1	RepeatMasker	DNA	562862	563046	915	+	.	ID="DNA4-2_AP";Tend="769";Tstart="588";shortTE="F";uid="17b9044b-3a67-46b2-a64a-6da7bc0f9279"
VSBP01000060.1	RepeatMasker	DNA/Ginger	1229703	1230004	1725	+	.	ID="RND-6_FAMILY-9547";Tend="1131";Tstart="875";shortTE="F";uid="53687a0b-7ce8-4254-9e3d-2ecb84a80c87"
VSBP01000060.1	RepeatMasker	DNA/Ginger	854832	856429	12237	+	.	ID="RND-6_FAMILY-9547";Tend="2520";Tstart="870";shortTE="F";uid="5c7016af-1a58-45fb-a5cf-819500cc2c3f"
VSBP01000060.1	RepeatMasker	LTR/Gypsy	144474	144623	512	+	.	ID="GYPSY68-I_AG";TEgroup="ctg_60%7CGYPSY68-I_AG%7C1";Tend="2267";Tstart="2117";shortTE="T";uid="0bc2de79-7bc4-45d9-92ad-28001cd38c2e"
VSBP01000060.1	RepeatMasker	DNA/hAT	387030	388004	6764	+	.	ID="RND-1_FAMILY-9";Tend="1670";Tstart="711";shortTE="F";uid="0bf22506-72a4-4eed-a9d9-32d0cc448e36"
VSBP01000060.1	RepeatMasker	DNA	394384	394864	506	+	.	ID="DNA4-2_AP";Tend="742";Tstart="302";shortTE="F";uid="f257512f-a91b-4373-ae94-35e4d072ae8d"
VSBP01000060.1	RepeatMasker	DNA/Ginger	74395	74601	1712	+	.	ID="RND-6_FAMILY-5762";Tend="1096";Tstart="887";shortTE="F";uid="0c8cf283-f1e9-4176-bbdf-74c77147cf2d"
VSBP01000060.1	RepeatMasker	DNA/Ginger	113757	114385	3465	+	.	ID="rnd-6_family-5762";Tend="2686";Tstart="2054";shortTE="F";uid="75981ae4-29e8-4e29-8926-d3e91788654f"
VSBP01000060.1	RepeatMasker	DNA/Ginger-1	789543	789902	611	+	.	ID="RND-1_FAMILY-79";Tend="1889";Tstart="1499";shortTE="F";uid="0ec61980-1210-4624-b115-a9f5767d0e12"
VSBP01000060.1	RepeatMasker	DNA	63827	64561	4162	+	.	ID="RND-6_FAMILY-593";Tend="1465";Tstart="737";shortTE="F";uid="4fa0b32d-342b-45a1-912a-1563594205c1"
VSBP01000060.1	RepeatMasker	Unknown	750380	750571	1364	+	.	ID="RND-1_FAMILY-169";Tend="1069";Tstart="878";shortTE="F";uid="dcaab98c-9161-4b2e-8234-b35db40c871d"
VSBP01000060.1	RepeatMasker	DNA/Ginger	75014	75222	1768	+	.	ID="RND-6_FAMILY-5762";Tend="1105";Tstart="894";shortTE="F";uid="8753c2c3-f729-4439-b590-3294546a40d9"
VSBP01000060.1	RepeatMasker	Unknown	1126975	1127267	619	+	.	ID="RND-6_FAMILY-5686";Tend="614";Tstart="325";shortTE="F";uid="415a8fce-dd25-4113-bb78-ee4bf74e0a87"
VSBP01000060.1	RepeatMasker	DNA	678744	678936	400	+	.	ID="RND-6_FAMILY-724";Tend="969";Tstart="792";shortTE="F";uid="d0221307-1b0c-4598-9c20-6d72f9a6e706"
VSBP01000060.1	RepeatMasker	DNA/Ginger	814947	815853	6587	+	.	ID="RND-1_FAMILY-3";Tend="1858";Tstart="949";shortTE="F";uid="22d2de5d-4aea-468c-9047-27ba0a9f6afe"
VSBP01000060.1	RepeatMasker	DNA/hAT-hAT19	1055850	1056463	3479	+	.	ID="RND-5_FAMILY-192";Tend="1537";Tstart="919";shortTE="F";uid="9f1a97b9-4773-4eb4-b4f6-e4512b0c149f"
VSBP01000060.1	RepeatMasker	DNA/Ginger	408598	408890	2395	+	.	ID="RND-6_FAMILY-5762";Tend="1194";Tstart="895";shortTE="F";uid="6eac8849-efde-4ece-bf16-b481dceb3193"
VSBP01000060.1	RepeatMasker	DNA/Ginger-1	825647	825853	672	+	.	ID="RND-6_FAMILY-375";Tend="1907";Tstart="1700";shortTE="F";uid="a8a6d250-107e-4a3d-9580-e7ab98910a90"
VSBP01000060.1	RepeatMasker	DNA/hAT-hAT19	433562	434344	1670	+	.	ID="rnd-6_family-775";Tend="1686";Tstart="351";shortTE="F";uid="06b8c671-ebc1-448f-ba13-3875696c8bd1"
VSBP01000060.1	RepeatMasker	DNA/Ginger-1	213324	213607	1255	+	.	ID="RND-6_FAMILY-9723";Tend="308";Tstart="19";shortTE="F";uid="70c67516-4fa3-40f6-8911-5cc8ae059580"
VSBP01000060.1	RepeatMasker	DNA	510247	510987	1552	+	.	ID="DNA4-2_AP";Tend="769";Tstart="15";shortTE="F";uid="a68e46d0-38ec-4688-877a-642893b21d64"
VSBP01000060.1	RepeatMasker	Unknown	3995	5283	4540	+	.	ID="RND-6_FAMILY-8631";TEgroup="ctg_60%7CRND-6_FAMILY-8631%7C1";Tend="1027";Tstart="9";shortTE="F";uid="02171fca-52f4-4f7d-b705-a070105446a4"
VSBP01000060.1	RepeatMasker	DNA/hAT-Charlie	1319933	1320246	2085	+	.	ID="RND-4_FAMILY-2028";Tend="1237";Tstart="886";shortTE="F";uid="482b617b-42b0-4340-9f38-5c0f64fef249"
VSBP01000060.1	RepeatMasker	DNA/hAT-hAT19	209955	210493	2879	+	.	ID="RND-4_FAMILY-943";Tend="1544";Tstart="958";shortTE="F";uid="ee58fb02-ccd4-41f8-9985-2fbf6995cf05"
VSBP01000060.1	RepeatMasker	DNA	874937	875762	1704	+	.	ID="DNA4-2_AP";Tend="769";Tstart="1";shortTE="F";uid="e9a650e5-8bff-4217-9e3c-1f6849e79f53"
VSBP01000060.1	RepeatMasker	DNA/Ginger	284143	285302	8480	+	.	ID="RND-6_FAMILY-9547";Tend="2061";Tstart="873";shortTE="F";uid="cccb65f2-18b1-45b6-bf20-c7c2099b9795"
VSBP01000060.1	RepeatMasker	Unknown	564021	564154	446	+	.	ID="RND-5_FAMILY-2826";Tend="1352";Tstart="1221";shortTE="F";uid="9125afbc-231a-473c-a4c3-03361d111f63"
VSBP01000060.1	RepeatMasker	DNA	984879	985268	645	+	.	ID="TTAA2D_AP";Tend="346";Tstart="1";shortTE="F";uid="e692045e-5c18-4c15-85e7-d98ed7ebc8e6"
VSBP01000060.1	RepeatMasker	Unknown	262989	263292	588	+	.	ID="RND-6_FAMILY-14798";Tend="967";Tstart="715";shortTE="F";uid="418e1329-4aab-47b3-8f95-832a27d85759"
VSBP01000060.1	RepeatMasker	DNA/Ginger	671863	672094	1699	+	.	ID="RND-5_FAMILY-5363";Tend="1914";Tstart="1688";shortTE="F";uid="2fe23b67-17bf-48e1-b7ae-2e15a87d5bbf"
VSBP01000060.1	RepeatMasker	Unknown	1006308	1006772	681	+	.	ID="RND-6_FAMILY-4629";TEgroup="ctg_60%7CRND-6_FAMILY-4629%7C1";Tend="991";Tstart="694";shortTE="F";uid="e54c79bd-447e-425f-9c77-edf6169b72be"
VSBP01000060.1	RepeatMasker	DNA	361190	361326	623	+	.	ID="RND-6_FAMILY-2044";Tend="845";Tstart="708";shortTE="F";uid="50e8ca26-a393-4028-b70a-920a7aa8a66a"
VSBP01000060.1	RepeatMasker	DNA/hAT-Tip100	955245	955625	2946	+	.	ID="RND-6_FAMILY-10864";Tend="1343";Tstart="953";shortTE="F";uid="7ecd027b-20ba-4584-841c-6e62b573fd59"
VSBP01000060.1	RepeatMasker	DNA	829228	829533	1623	+	.	ID="RND-5_FAMILY-9000";Tend="1898";Tstart="1603";shortTE="F";uid="6996e2e2-e5af-4646-8e82-52099ff96f47"
VSBP01000060.1	RepeatMasker	DNA/Ginger	409114	409919	5923	+	.	ID="RND-6_FAMILY-5762";Tend="2546";Tstart="1751";shortTE="F";uid="bca08e8a-8a76-4500-bcf5-12f65ca1b445"
VSBP01000060.1	RepeatMasker	DNA/Ginger-2	1057332	1057642	649	+	.	ID="RND-6_FAMILY-7803";Tend="485";Tstart="168";shortTE="F";uid="75e9cbd3-a31f-4205-80c6-11c50875afe9"
VSBP01000060.1	RepeatMasker	DNA/Kolobok-E	408870	409085	415	+	.	ID="RND-1_FAMILY-196";Tend="714";Tstart="503";shortTE="F";uid="56e920ad-77fd-4cb9-ab01-5ff4e1fbcc1f"
VSBP01000060.1	RepeatMasker	DNA	295347	295583	404	+	.	ID="RND-6_FAMILY-8338";Tend="1287";Tstart="1061";shortTE="F";uid="9a6d9cd9-7ece-4b78-89c7-4f3efa953d98"
VSBP01000060.1	RepeatMasker	DNA/Ginger	415694	415956	1725	+	.	ID="rnd-6_family-5762";Tend="1121";Tstart="854";shortTE="F";uid="7e77dc1b-b9a5-4bf8-ad2c-ac4f083b78ea"
VSBP01000060.1	RepeatMasker	Unknown	959313	959692	803	+	.	ID="RND-6_FAMILY-1093";Tend="1750";Tstart="1303";shortTE="F";uid="49e2b13e-cb7e-40bd-a88d-df5cee469418"
VSBP01000060.1	RepeatMasker	Unknown	361489	361790	1495	+	.	ID="RND-6_FAMILY-27408";Tend="1997";Tstart="1678";shortTE="F";uid="6d943575-b91d-4aff-91ba-4dec50ffeaa4"
VSBP01000060.1	RepeatMasker	DNA/hAT-Charlie	983795	984037	1484	+	.	ID="RND-6_FAMILY-6011";Tend="1172";Tstart="934";shortTE="F";uid="5cf71209-e089-452a-a60f-6268569a8694"
VSBP01000060.1	RepeatMasker	DNA/hAT	383986	384960	6764	+	.	ID="RND-1_FAMILY-9";Tend="1670";Tstart="711";shortTE="F";uid="25ad126c-f6e2-4d2c-9ad6-2cbb1e6879d0"
VSBP01000060.1	RepeatMasker	DNA/hAT-Charlie	1217583	1217850	489	+	.	ID="RND-6_FAMILY-5929";Tend="314";Tstart="109";shortTE="F";uid="c978f88c-e1f0-4be8-ba90-c197f704897a"
VSBP01000060.1	RepeatMasker	Unknown	672820	673474	5234	+	.	ID="RND-5_FAMILY-6598";Tend="1530";Tstart="839";shortTE="F";uid="a9eaa7f7-242f-485b-a91d-9f63756c20ee"
VSBP01000060.1	RepeatMasker	DNA	671665	671865	1356	+	.	ID="ttaa4c_ap";Tend="201";Tstart="1";shortTE="F";uid="a5133115-afc0-4dc8-ba2f-7ea40c1c00e6"
VSBP01000060.1	RepeatMasker	Retroposon?	612683	612931	525	+	.	ID="RND-3_FAMILY-37";Tend="1213";Tstart="969";shortTE="F";uid="ee030dd3-da35-4799-b752-1fbc7035198d"
VSBP01000060.1	RepeatMasker	LINE/R1	1167283	1167665	2483	+	.	ID="RND-6_FAMILY-12756";Tend="1346";Tstart="957";shortTE="F";uid="79f69271-0a49-4587-b3f0-bb6f9e3f130a"
VSBP01000060.1	RepeatMasker	DNA/Ginger	321082	321682	4347	+	.	ID="RND-1_FAMILY-3";Tend="1739";Tstart="1155";shortTE="F";uid="59beacc4-ba8f-4a37-9dc7-663fe5e9ed1d"
VSBP01000060.1	RepeatMasker	Unknown	413542	413660	409	+	.	ID="RND-3_FAMILY-366";Tend="1614";Tstart="1497";shortTE="F";uid="32135ab9-faef-41aa-a25d-53c118d35aa1"
VSBP01000060.1	RepeatMasker	Unknown	1135547	1135920	481	+	.	ID="RND-6_FAMILY-14605";Tend="949";Tstart="615";shortTE="F";uid="7823d223-ab9a-4430-b013-535c3cde400d"
VSBP01000060.1	RepeatMasker	DNA	9784	10155	2022	+	.	ID="RND-5_FAMILY-628";Tend="1613";Tstart="1266";shortTE="F";uid="72a8fba3-63d8-49a8-b9a4-54b6cb9fcf17"
VSBP01000060.1	RepeatMasker	LINE/CR1	1204438	1204870	1004	+	.	ID="RND-6_FAMILY-4479";Tend="1329";Tstart="894";shortTE="F";uid="da9b5ff2-198b-4ae2-b818-c5f6b7b48f65"
VSBP01000060.1	RepeatMasker	DNA/MULE-MuDR	1218248	1219135	4472	+	.	ID="rnd-6_family-6931";Tend="1928";Tstart="869";shortTE="F";uid="ff49f95f-0c76-43a9-ab7d-4747815ca13c"
VSBP01000060.1	RepeatMasker	DNA	448556	449462	682	+	.	ID="DNA4-2_AP";TEgroup="ctg_60%7CDNA4-2_AP%7C2";Tend="769";Tstart="1";shortTE="F";uid="13b50be2-59c8-41a8-aeb2-20e1f675129c"
VSBP01000060.1	RepeatMasker	DNA/Ginger	667008	668041	6243	+	.	ID="RND-5_FAMILY-5363";Tend="1905";Tstart="882";shortTE="F";uid="368b5c2d-a7a9-45f4-ad72-5e8f1834e22b"
VSBP01000060.1	RepeatMasker	DNA/hAT-Charlie	982860	983101	1490	+	.	ID="RND-6_FAMILY-6011";Tend="1172";Tstart="934";shortTE="F";uid="db424e67-e7e8-47fe-8618-7e6641ed0a5f"
VSBP01000060.1	RepeatMasker	DNA	584404	584966	688	+	.	ID="dna4-3_ap";Tend="610";Tstart="147";shortTE="F";uid="40a492c3-a90b-4c08-91aa-45e901552a5f"
VSBP01000060.1	RepeatMasker	DNA	370466	370913	1668	+	.	ID="TTAA8_AP";Tend="435";Tstart="3";shortTE="F";uid="f17387f2-177d-4637-92f2-11f859fa2de6"
VSBP01000060.1	RepeatMasker	DNA/MULE-MuDR	1129273	1129639	458	+	.	ID="RND-6_FAMILY-3583";TEgroup="ctg_60%7CRND-6_FAMILY-3583%7C1";Tend="2153";Tstart="145";shortTE="F";uid="e432a232-1055-4576-8afe-37c2edfc4c23"
VSBP01000060.1	RepeatMasker	Retroposon?	789068	789364	692	+	.	ID="RND-3_FAMILY-37";Tend="1207";Tstart="933";shortTE="F";uid="527962a2-c196-434b-a970-520415201a52"
VSBP01000060.1	RepeatMasker	DNA/Ginger	322189	322330	1055	+	.	ID="rnd-6_family-5762";Tend="2543";Tstart="2402";shortTE="F";uid="18346ffa-4114-4c75-b450-4060029bba8d"
VSBP01000060.1	RepeatMasker	DNA	876416	876976	999	+	.	ID="dna4-3_ap";Tend="508";Tstart="116";shortTE="F";uid="5fafa808-2698-4af7-96b3-2c6266bc8f67"
VSBP01000060.1	RepeatMasker	DNA	626470	626626	1023	+	.	ID="TTAA20B_AP";Tend="446";Tstart="291";shortTE="F";uid="f6fd7c97-4e45-4252-97cd-00918b25a68b"
VSBP01000060.1	RepeatMasker	DNA/Kolobok-E	652787	653077	859	+	.	ID="RND-6_FAMILY-6737";Tend="1201";Tstart="903";shortTE="F";uid="90984f20-ebca-4fcc-b182-824039f0d429"
VSBP01000060.1	RepeatMasker	DNA	710396	710767	674	+	.	ID="ttaa2d_ap";Tend="391";Tstart="55";shortTE="F";uid="dcdbc1b6-4620-4af4-b984-67ab21b294bd"
VSBP01000060.1	RepeatMasker	DNA/hAT-hAT19	1080195	1081021	3424	+	.	ID="RND-6_FAMILY-775";Tend="1689";Tstart="901";shortTE="F";uid="ce4c7a3c-7ce0-4dc2-b6d9-17bfc9b986ec"
VSBP01000060.1	RepeatMasker	DNA/Ginger-1	901042	901843	1291	+	.	ID="GINGER1-1_AP";Tend="4354";Tstart="3476";shortTE="F";uid="c16a0936-365c-4b55-8306-08032c581839"
VSBP01000060.1	RepeatMasker	DNA	524479	524731	795	+	.	ID="DNA4-2_AP";Tend="768";Tstart="523";shortTE="F";uid="22782f9a-f4d0-4877-b0f0-65653afc7d47"
VSBP01000060.1	RepeatMasker	DNA/Ginger-1	447351	447644	2337	+	.	ID="RND-1_FAMILY-79";Tend="1640";Tstart="1347";shortTE="F";uid="40580229-5d6e-4830-ab5f-d4b8326b94b7"
VSBP01000060.1	RepeatMasker	DNA	1173205	1173482	1105	+	.	ID="dna4-2_ap";Tend="285";Tstart="1";shortTE="F";uid="4368c570-d34a-4515-a8a4-2cf822d6767d"
VSBP01000060.1	RepeatMasker	DNA/hAT-Tip100	824856	825488	1592	+	.	ID="RND-5_FAMILY-4294";Tend="1517";Tstart="960";shortTE="F";uid="c4bf8955-bc82-4fb7-bec5-c958e77715e4"
VSBP01000060.1	RepeatMasker	DNA	630022	630258	804	+	.	ID="RND-6_FAMILY-3496";Tend="1084";Tstart="857";shortTE="F";uid="5f6f0db0-5f99-4874-af31-1f5950576f52"
VSBP01000060.1	RepeatMasker	DNA/Ginger	415954	416289	2393	+	.	ID="RND-6_FAMILY-9547";Tend="2394";Tstart="2069";shortTE="F";uid="974ad2f6-d22e-47fc-8905-cedf198e1d42"
VSBP01000060.1	RepeatMasker	Unknown	307678	309388	12587	+	.	ID="RND-5_FAMILY-389";Tend="2064";Tstart="375";shortTE="F";uid="64a695fc-d6de-4836-8b2a-810df7ca7ca3"
VSBP01000060.1	RepeatMasker	DNA	728663	728924	569	+	.	ID="TTAA2D_AP";Tend="270";Tstart="14";shortTE="F";uid="5e052f00-83da-45c3-b1d0-ddb14a9e76f5"
VSBP01000060.1	RepeatMasker	DNA/hAT-Tip100	305825	305996	755	-	.	ID="DNA8-113_AP";Tend="176";Tstart="1";shortTE="F";uid="7cd77209-9dcc-42a7-8c80-8925ae7a73c3"
VSBP01000060.1	RepeatMasker	Unknown	1131685	1131833	863	-	.	ID="RND-6_FAMILY-11599";Tend="564";Tstart="426";shortTE="F";uid="1cb9410b-713b-4adc-b5a0-31726e01876e"
VSBP01000060.1	RepeatMasker	DNA/hAT-Blackjack	334967	335110	828	-	.	ID="RND-6_FAMILY-5208";Tend="1079";Tstart="936";shortTE="F";uid="cb19aa9e-7a54-48a7-ae8e-f69fcf9997b0"
VSBP01000060.1	RepeatMasker	DNA/hAT-Ac	1170993	1171171	861	-	.	ID="RND-6_FAMILY-500";Tend="1131";Tstart="940";shortTE="F";uid="0dbe277a-4f1a-49c1-955d-6aeb2a654f8c"
VSBP01000060.1	RepeatMasker	DNA	599936	600217	1094	-	.	ID="DNA4-2_AP";Tend="765";Tstart="473";shortTE="F";uid="6ff6b2e8-c2e5-4eb6-90bd-90517c5d40ae"
VSBP01000060.1	RepeatMasker	DNA	1192061	1192829	2531	-	.	ID="DNA4-2_AP";Tend="769";Tstart="1";shortTE="F";uid="23be9883-8093-4bd2-a711-676bfb9ad291"
VSBP01000060.1	RepeatMasker	DNA/hAT-Ac	648304	649586	8195	-	.	ID="RND-6_FAMILY-2700";Tend="1928";Tstart="629";shortTE="F";uid="d33f1cc7-6905-4c87-8ffa-85d989982b00"
VSBP01000060.1	RepeatMasker	Unknown	1093280	1093583	720	-	.	ID="RND-1_FAMILY-125";Tend="1218";Tstart="964";shortTE="F";uid="559c01e3-d1b3-4387-bf29-593c979b2171"
VSBP01000060.1	RepeatMasker	Unknown	1307935	1308174	1613	-	.	ID="RND-5_FAMILY-1854";Tend="1150";Tstart="921";shortTE="F";uid="b97c5311-b399-4501-b15b-a9f876640f11"
VSBP01000060.1	RepeatMasker	Unknown	9147	9858	4823	-	.	ID="RND-1_FAMILY-35";Tend="1455";Tstart="801";shortTE="F";uid="a3ea5033-8411-4751-b227-7df72401d438"
VSBP01000060.1	RepeatMasker	DNA/hAT-hATm	856419	856831	811	-	.	ID="hat-4_ap";Tend="2563";Tstart="2226";shortTE="F";uid="b7c44736-2957-4341-a57a-8a4dfe164004"
VSBP01000060.1	RepeatMasker	DNA	219872	220048	402	-	.	ID="TTAA7_AP";Tend="434";Tstart="240";shortTE="F";uid="c279b08c-1537-4d2a-9643-b7f91f168e5a"
VSBP01000060.1	RepeatMasker	DNA/Kolobok-E	41479	41714	1536	-	.	ID="rnd-1_family-25";Tend="985";Tstart="782";shortTE="F";uid="24a370c7-66ae-4e52-afc9-40a8e54fd4f4"
VSBP01000060.1	RepeatMasker	LINE/L2	1074569	1074716	991	-	.	ID="RND-6_FAMILY-3410";Tend="1290";Tstart="1149";shortTE="F";uid="b75610ab-cfbd-4a2b-8643-a510b390768a"
VSBP01000060.1	RepeatMasker	DNA/Ginger-1	11047	11258	552	-	.	ID="RND-5_FAMILY-4171";Tend="279";Tstart="87";shortTE="F";uid="e1b8121c-95d9-4fee-b0d1-dd5edab8aa31"
VSBP01000060.1	RepeatMasker	DNA/hAT-Charlie	589501	589779	549	-	.	ID="RND-4_FAMILY-2028";Tend="1230";Tstart="960";shortTE="F";uid="72ae9404-7b60-4370-b560-fbbe9f6649e8"
VSBP01000060.1	RepeatMasker	DNA/Ginger-1	818231	819186	6799	-	.	ID="RND-1_FAMILY-79";Tend="1889";Tstart="915";shortTE="F";uid="3247d3bd-8385-4866-8bc2-928cccda8833"
VSBP01000060.1	RepeatMasker	DNA	952782	953026	637	-	.	ID="DNA4-2_AP";Tend="769";Tstart="541";shortTE="F";uid="ee7e2734-3f9b-4ef7-b94b-3466abc6c132"
VSBP01000060.1	RepeatMasker	DNA/hAT-Charlie	1147835	1148152	1782	-	.	ID="RND-4_FAMILY-2028";Tend="1241";Tstart="881";shortTE="F";uid="b7bddc79-f512-4184-a72e-b0284cbfd3a6"
VSBP01000060.1	RepeatMasker	DNA	901838	902094	702	-	.	ID="dna4-2_ap";Tend="274";Tstart="1";shortTE="F";uid="97d6112a-7b21-439c-9714-cfb27cd289c3"
VSBP01000060.1	RepeatMasker	Unknown	975547	975875	1766	-	.	ID="RND-1_FAMILY-299";Tend="1268";Tstart="973";shortTE="F";uid="6a476054-e61b-4ff7-ab2f-0856957bcbf6"
VSBP01000060.1	RepeatMasker	Retroposon?	161991	162172	452	-	.	ID="SINE2-2_AP";Tend="207";Tstart="32";shortTE="F";uid="9bee47e4-18bf-4ecd-abc6-dae3a9a81c23"
VSBP01000060.1	RepeatMasker	DNA/Ginger-2	749518	749693	423	-	.	ID="RND-6_FAMILY-10862";Tend="1123";Tstart="930";shortTE="F";uid="fd561d41-42de-4c81-bda4-d9b20191d8c9"
VSBP01000060.1	RepeatMasker	DNA	597614	598761	1516	-	.	ID="DNA4-2_AP";TEgroup="ctg_60%7CDNA4-2_AP%7C3";Tend="769";Tstart="2";shortTE="F";uid="b899f91b-fe5e-4ed2-8be1-e092d543f106"
VSBP01000060.1	RepeatMasker	LINE/L2	144471	144593	620	-	.	ID="DAPHNE-7_HMM";Tend="3315";Tstart="3192";shortTE="F";uid="5f94da9e-c987-4b67-b5f3-9a246fb86d18"
VSBP01000060.1	RepeatMasker	Unknown	1130150	1130397	1258	-	.	ID="RND-6_FAMILY-11599";Tend="686";Tstart="426";shortTE="F";uid="d227f336-a68f-421b-a02e-5d9bdefad3e2"
VSBP01000060.1	RepeatMasker	DNA/Ginger-1	342232	342542	1809	-	.	ID="rnd-6_family-4051";Tend="791";Tstart="552";shortTE="F";uid="6427e2bb-4b1b-467b-b9a4-202612601c45"
VSBP01000060.1	RepeatMasker	DNA	997066	997622	1136	-	.	ID="DNA4-3_AP";Tend="618";Tstart="24";shortTE="F";uid="f2bdfac3-68b6-4761-99b5-5eefb0dccf6a"
VSBP01000060.1	RepeatMasker	DNA/Ginger-1	284833	285443	1253	-	.	ID="GINGER1-1_AP";Tend="3764";Tstart="3173";shortTE="F";uid="6e8c945a-3c23-447a-90cd-0930f7d97cad"
VSBP01000060.1	RepeatMasker	DNA/Ginger	959449	960730	9037	-	.	ID="RND-6_FAMILY-5762";Tend="2288";Tstart="895";shortTE="F";uid="d7a63d07-ede9-4f1f-8d0d-ca222a4ec173"
VSBP01000060.1	RepeatMasker	Unknown	1112507	1112659	516	-	.	ID="RND-6_FAMILY-4925";Tend="1627";Tstart="1491";shortTE="F";uid="7cc60b9c-77c0-4c05-bae6-d5385133908a"
VSBP01000060.1	RepeatMasker	LINE/I-Jockey	1013103	1013650	903	-	.	ID="RND-1_FAMILY-409";Tend="1258";Tstart="718";shortTE="F";uid="e612b727-c3f8-4404-97b1-e9fafe9386b5"
VSBP01000060.1	RepeatMasker	DNA/hAT-Charlie	1286075	1286383	453	-	.	ID="DNA8-33_AP";Tend="326";Tstart="1";shortTE="F";uid="fe6e03a2-8a0f-483f-a17c-44e3691f89ad"
VSBP01000060.1	RepeatMasker	LINE/L2	947831	947942	640	-	.	ID="RND-6_FAMILY-11516";Tend="1260";Tstart="1147";shortTE="F";uid="9a44ca05-5195-4f8f-b4d4-f4fec8b8bb86"
VSBP01000060.1	RepeatMasker	DNA/hAT-Tip100	628602	628758	1314	-	.	ID="RND-1_FAMILY-357";Tend="1150";Tstart="992";shortTE="F";uid="f6315883-88e6-4a95-933f-92e51eedb2b5"
VSBP01000060.1	RepeatMasker	DNA/Ginger-1	391074	391482	2926	-	.	ID="rnd-1_family-79";Tend="1352";Tstart="969";shortTE="F";uid="e3a23cc0-be73-47e0-8d4b-4ec03d997619"
VSBP01000060.1	RepeatMasker	DNA	370917	371379	686	-	.	ID="ttaa3c_ap";Tend="418";Tstart="14";shortTE="F";uid="21a3d089-5ef3-40db-ad9b-f6f21c5354d3"
VSBP01000060.1	RepeatMasker	Unknown	1233850	1234267	1031	-	.	ID="RND-6_FAMILY-5686";Tend="791";Tstart="325";shortTE="F";uid="fac438d7-8fd7-4085-aca7-34803fb4fcdd"
VSBP01000060.1	RepeatMasker	DNA/Ginger	1097534	1097738	1189	-	.	ID="RND-6_FAMILY-5762";Tend="2574";Tstart="2369";shortTE="F";uid="767e2ce2-e07a-41a9-b8e2-e22b021e0240"
VSBP01000060.1	RepeatMasker	DNA/Ginger	1225866	1227453	11444	-	.	ID="RND-6_FAMILY-9547";Tend="2532";Tstart="853";shortTE="F";uid="728b6e5e-1920-4deb-8629-c4471c2e6d86"
VSBP01000060.1	RepeatMasker	Unknown	106207	106660	3263	-	.	ID="RND-6_FAMILY-1487";Tend="1342";Tstart="885";shortTE="F";uid="28d35c97-ec49-45c9-92bc-666df99d249b"
VSBP01000060.1	RepeatMasker	DNA	1231354	1232258	915	-	.	ID="RND-6_FAMILY-1514";TEgroup="ctg_60%7CRND-6_FAMILY-1514%7C1";Tend="1639";Tstart="719";shortTE="F";uid="84148184-0abd-4662-aa1b-ea0d69b3af67"
VSBP01000060.1	RepeatMasker	DNA/hAT-Tip100	985320	985522	1121	-	.	ID="HAT-N16_AP";Tend="615";Tstart="411";shortTE="F";uid="95167dee-20fb-4c12-b93f-8aa3b154846d"
VSBP01000060.1	RepeatMasker	DNA/hAT-Charlie	1092372	1092565	579	-	.	ID="RND-6_FAMILY-12925";TEgroup="ctg_60%7CRND-6_FAMILY-12925%7C1";Tend="1134";Tstart="809";shortTE="T";uid="1a8d3520-4e87-4139-b15e-562f4f632f5a"
VSBP01000060.1	RepeatMasker	DNA/MULE-MuDR	670449	670878	2361	-	.	ID="RND-6_FAMILY-8836";Tend="1437";Tstart="1036";shortTE="F";uid="9f16a95b-da0b-48ad-a24b-7646ed2b8471"
VSBP01000060.1	RepeatMasker	DNA/hAT-Tip100	107429	107685	679	-	.	ID="RND-6_FAMILY-5013";Tend="1315";Tstart="768";shortTE="F";uid="ae29488c-2b46-4541-9bdb-b66b66203e08"
VSBP01000060.1	RepeatMasker	DNA/hAT-Charlie	1109607	1109819	1685	-	.	ID="RND-1_FAMILY-282";Tend="1188";Tstart="969";shortTE="F";uid="464c75c4-82f8-43db-a705-20bb00e450cc"
VSBP01000060.1	RepeatMasker	DNA/hAT-hAT19	107686	108016	1341	-	.	ID="RND-6_FAMILY-326";Tend="960";Tstart="617";shortTE="F";uid="c2559f13-dab0-4568-b1cb-d0227af4a6d9"
VSBP01000060.1	RepeatMasker	DNA/Kolobok-T2	132352	132454	443	-	.	ID="rep-4_pba";Tend="656";Tstart="537";shortTE="F";uid="f7562356-652b-49b9-ae31-9c21319db2f0"
VSBP01000060.1	RepeatMasker	DNA/hAT-hAT19	688551	688855	442	-	.	ID="RND-6_FAMILY-33";Tend="1148";Tstart="888";shortTE="F";uid="6aa2a683-16de-419f-9e9b-c1964acae0d9"
VSBP01000060.1	RepeatMasker	DNA	595111	595453	544	-	.	ID="DNA4-2_AP";Tend="431";Tstart="1";shortTE="F";uid="574f8984-c356-46d4-8559-8f839970827c"
VSBP01000060.1	RepeatMasker	Unknown	1165888	1166271	2476	-	.	ID="RND-5_FAMILY-9672";Tend="1417";Tstart="958";shortTE="F";uid="dfb22e3a-075e-4dee-b4d1-962fe63fb916"
VSBP01000060.1	RepeatMasker	DNA/MULE-MuDR	669536	670408	6193	-	.	ID="RND-1_FAMILY-304";Tend="1799";Tstart="956";shortTE="F";uid="a2d6f5a3-6bad-4cbd-91a7-e6e8fcba8c87"
VSBP01000060.1	RepeatMasker	DNA	643524	643746	404	-	.	ID="DNA8-30_AP";Tend="557";Tstart="300";shortTE="F";uid="69c94980-ae19-4b1a-966e-a7ebd1a2494e"
VSBP01000060.1	RepeatMasker	DNA/Kolobok-E	41805	42018	1453	-	.	ID="RND-1_FAMILY-196";Tend="723";Tstart="515";shortTE="F";uid="09087496-cc58-4b36-9077-f5c8c31f3b34"
VSBP01000060.1	RepeatMasker	DNA/hAT-Tip100	283812	284015	889	-	.	ID="RND-6_FAMILY-14332";Tend="1128";Tstart="923";shortTE="F";uid="579d9747-57ca-4baf-a77a-c1ecc6ea4884"
VSBP01000060.1	RepeatMasker	DNA	626443	626571	619	-	.	ID="TTAA20_AP";Tend="440";Tstart="311";shortTE="F";uid="41839ecf-76e5-4f93-8185-7df3d8a47ccc"
VSBP01000060.1	RepeatMasker	DNA/hAT-hAT19	1297226	1297365	407	-	.	ID="HAT-N15_AP";Tend="139";Tstart="1";shortTE="F";uid="bac23b93-402b-4ff4-a463-d4e75de15e1c"
VSBP01000060.1	RepeatMasker	DNA/MULE-MuDR	673530	673964	2255	-	.	ID="RND-6_FAMILY-8836";Tend="1437";Tstart="1038";shortTE="F";uid="d35ecee1-49d3-47f8-9262-4fa2bda861bc"
VSBP01000060.1	RepeatMasker	Unknown	1294243	1294546	1085	-	.	ID="RND-6_FAMILY-9574";Tend="1254";Tstart="963";shortTE="F";uid="0f1bec3a-c6f0-461b-943e-1219a440b0b5"
VSBP01000060.1	RepeatMasker	DNA	900046	900222	803	-	.	ID="dna4-2_ap";Tend="765";Tstart="591";shortTE="F";uid="66a45834-06f0-417c-a0e0-bb5911955858"
VSBP01000060.1	RepeatMasker	LINE/L2	1109805	1109941	466	-	.	ID="RND-6_FAMILY-2068";Tend="719";Tstart="587";shortTE="F";uid="1ef347fc-643f-47b3-8bbe-ab8f718c29ae"
VSBP01000060.1	RepeatMasker	DNA	794390	794644	669	-	.	ID="DNA-TTAA-1_AP";Tend="370";Tstart="115";shortTE="F";uid="4d543123-fa01-4519-8f20-3d140096d229"
VSBP01000060.1	RepeatMasker	DNA/Ginger	121350	121844	581	-	.	ID="rnd-5_family-5363";Tend="1453";Tstart="946";shortTE="F";uid="280ba701-d575-4338-83aa-98670d20669a"
VSBP01000060.1	RepeatMasker	Unknown	811708	812092	488	-	.	ID="RND-6_FAMILY-688";TEgroup="ctg_60%7CRND-6_FAMILY-688%7C1";Tend="1063";Tstart="878";shortTE="F";uid="5dd0a3ee-994c-4b94-811b-ff709767064b"
VSBP01000060.1	RepeatMasker	LINE/CR1	1326679	1327741	9203	-	.	ID="RND-6_FAMILY-4479";Tend="1523";Tstart="462";shortTE="F";uid="8f592f5a-1ff8-4fff-be9d-fb01fc0d1c24"
VSBP01000060.1	RepeatMasker	DNA	421667	422041	431	-	.	ID="dna4-2_ap";TEgroup="ctg_60%7Cdna4-2_ap%7C1";Tend="241";Tstart="1";shortTE="T";uid="7e482268-3624-4c52-acb5-729708a67cb4"
VSBP01000060.1	RepeatMasker	DNA/Ginger-1	557962	558205	1995	-	.	ID="RND-5_FAMILY-11470";Tend="1510";Tstart="1270";shortTE="F";uid="e08c859b-27c3-4f7a-b442-db8f53e51411"
VSBP01000060.1	RepeatMasker	DNA/hAT-hAT19	1296156	1296532	684	-	.	ID="HAT-1_RPR";Tend="1250";Tstart="855";shortTE="F";uid="2063ad9e-397f-4611-ac91-4e2fad0ef497"
VSBP01000060.1	RepeatMasker	DNA	965846	966194	591	-	.	ID="DNA4-2_AP";Tend="605";Tstart="272";shortTE="F";uid="9d9783bb-666b-42be-ac39-c01c9ae49ab8"
VSBP01000060.1	RepeatMasker	DNA/hAT	387158	388297	7121	-	.	ID="RND-6_FAMILY-4561";Tend="3151";Tstart="2034";shortTE="F";uid="a5c50d6e-6cdc-4425-bd29-7f24d9d677b6"
VSBP01000060.1	RepeatMasker	DNA/Ginger	213399	213978	3867	-	.	ID="RND-6_FAMILY-9547";Tend="2531";Tstart="1925";shortTE="F";uid="e2aa9563-59aa-4b87-ba1e-f6b0c1f729ce"
VSBP01000060.1	RepeatMasker	DNA/hAT	773043	773212	739	-	.	ID="RND-5_FAMILY-8255";Tend="1047";Tstart="882";shortTE="F";uid="056fd39d-de8a-48d2-93a3-37de0aa55199"
VSBP01000060.1	RepeatMasker	DNA	993722	993897	887	-	.	ID="TTAA5_AP";Tend="172";Tstart="3";shortTE="F";uid="4264cdd7-16b3-4d82-a177-50d61989f395"
VSBP01000060.1	RepeatMasker	DNA	49774	50351	457	-	.	ID="DNA4-2_AP";TEgroup="ctg_60%7CDNA4-2_AP%7C1";Tend="765";Tstart="408";shortTE="F";uid="60128e8c-a5bd-4f0e-8861-868478bae840"
VSBP01000060.1	RepeatMasker	Unknown	408898	409142	1785	-	.	ID="RND-5_FAMILY-3483";Tend="1372";Tstart="1132";shortTE="F";uid="aed0457a-dbdf-4a73-ae61-002a548cc11c"
VSBP01000060.1	RepeatMasker	DNA	934516	934685	713	-	.	ID="TTAA7_AP";Tend="430";Tstart="262";shortTE="F";uid="e3824e8a-020f-4680-bc45-634bf9abc067"
VSBP01000060.1	RepeatMasker	DNA/Ginger-1	76150	76327	453	-	.	ID="GINGER1-1_AP";Tend="5196";Tstart="5009";shortTE="F";uid="76e2d777-e8c5-471f-8024-f872191d5656"
VSBP01000060.1	RepeatMasker	DNA/Kolobok-E	1009249	1009462	482	-	.	ID="RND-6_FAMILY-360";Tend="1139";Tstart="942";shortTE="F";uid="5e43f864-6ddf-4683-9f1c-2efeba9e2500"
VSBP01000060.1	RepeatMasker	Unknown	672486	672617	559	-	.	ID="RND-6_FAMILY-10411";Tend="1077";Tstart="924";shortTE="F";uid="15c0e548-01eb-425e-8514-5b99d0115f9d"
VSBP01000060.1	RepeatMasker	DNA/hAT	11213	11696	3158	-	.	ID="RND-1_FAMILY-9";Tend="1186";Tstart="711";shortTE="F";uid="a8121d64-04ea-4947-a019-5e57840c77b3"
VSBP01000060.1	RepeatMasker	DNA	900269	900410	597	-	.	ID="DNA4-2_AP";Tend="409";Tstart="267";shortTE="F";uid="106c46c6-97d4-4fec-84f1-ac2ad6c154ad"
VSBP01000060.1	RepeatMasker	DNA	956187	956362	614	-	.	ID="dna4-2_ap";Tend="769";Tstart="597";shortTE="F";uid="06b59ba5-7260-480f-9717-c2b6f7a53571"
VSBP01000060.1	RepeatMasker	Retroposon?	1232515	1233093	1668	-	.	ID="RND-3_FAMILY-37";Tend="1533";Tstart="926";shortTE="F";uid="fbb102cc-5b12-4f20-816e-c9e0a3245649"
VSBP01000060.1	RepeatMasker	DNA/hAT-Tip100	285785	285981	492	-	.	ID="RND-6_FAMILY-14332";Tend="916";Tstart="718";shortTE="F";uid="7fa01b33-52fb-4494-9741-8097a8a51bf0"
VSBP01000060.1	RepeatMasker	DNA/Kolobok-T2	840812	840931	400	-	.	ID="REP-4_PBA";Tend="608";Tstart="495";shortTE="F";uid="9b412c1d-4166-41f8-8b4d-141d40baecd8"
VSBP01000060.1	RepeatMasker	DNA	566682	567329	782	-	.	ID="RND-5_FAMILY-9000";Tend="1904";Tstart="1251";shortTE="F";uid="f7274230-ea61-4def-a679-014310900f14"
VSBP01000060.1	RepeatMasker	DNA/Sola-2	135697	136626	7124	-	.	ID="RND-6_FAMILY-11978";Tend="1510";Tstart="598";shortTE="F";uid="f09ef0e2-78c8-404c-9a26-f4720f98f418"
VSBP01000060.1	RepeatMasker	DNA/Kolobok-E	741155	741565	455	-	.	ID="RND-6_FAMILY-2012";Tend="1363";Tstart="897";shortTE="F";uid="0f275193-441b-4e4a-bb3d-ba934e138524"
VSBP01000060.1	RepeatMasker	DNA/TcMar-Pogo	755825	756048	693	-	.	ID="RND-5_FAMILY-5846";Tend="1063";Tstart="814";shortTE="F";uid="5d50f29b-6d84-45e9-af84-3c368e650476"
VSBP01000060.1	RepeatMasker	DNA/P	36128	38128	17758	-	.	ID="RND-6_FAMILY-3975";Tend="2001";Tstart="1";shortTE="F";uid="3a6a7da8-304b-46bb-bab0-333d10707219"
VSBP01000060.1	RepeatMasker	Retroposon?	1330166	1330641	2716	-	.	ID="RND-5_FAMILY-6662";TEgroup="ctg_60%7CRND-5_FAMILY-6662%7C1";Tend="1788";Tstart="919";shortTE="F";uid="5f3bc7cf-114c-48fc-a9b1-a6429c6dde98"
VSBP01000060.1	RepeatMasker	DNA	1050794	1051195	1141	-	.	ID="DNA4-2_AP";Tend="768";Tstart="349";shortTE="F";uid="bea89778-61a0-4533-8e18-2c08dbe06128"
VSBP01000060.1	RepeatMasker	DNA	749409	749606	449	-	.	ID="DNA4-3_AP";TEgroup="ctg_60%7CDNA4-3_AP%7C1";Tend="547";Tstart="117";shortTE="F";uid="818c94af-b8f9-49cb-8bc1-6bbbfeda525a"
VSBP01000060.1	RepeatMasker	DNA/Ginger-1	409707	409957	1386	-	.	ID="RND-1_FAMILY-79";Tend="1183";Tstart="930";shortTE="F";uid="bddbba29-0fa3-4e34-9569-80604fc7721b"
VSBP01000060.1	RepeatMasker	DNA	16608	16824	664	-	.	ID="RND-6_FAMILY-1919";Tend="554";Tstart="357";shortTE="F";uid="2852336a-da0e-49c1-beae-f252b47ee202"
VSBP01000060.1	RepeatMasker	DNA/hAT-Charlie	618535	618667	734	-	.	ID="RND-4_FAMILY-2028";Tend="1230";Tstart="1107";shortTE="F";uid="8c728ef1-7d6b-4656-81f3-c6f8824c08ea"
VSBP01000060.1	RepeatMasker	DNA/hAT-hATm	854492	854779	526	-	.	ID="HAT-4_AP";Tend="2913";Tstart="2626";shortTE="F";uid="df21f129-9e99-4601-985f-067228c1131d"
VSBP01000060.1	RepeatMasker	DNA/MULE-MuDR	1332176	1332723	4063	-	.	ID="RND-6_FAMILY-1389";Tend="1639";Tstart="1078";shortTE="F";uid="cf294a43-01a0-4378-80cd-6cd4437be8ca"
VSBP01000060.1	RepeatMasker	DNA/hAT-Charlie	1317471	1317604	796	-	.	ID="RND-5_FAMILY-179";Tend="1296";Tstart="1167";shortTE="F";uid="563e2188-d7a1-4521-a986-1e1ffdcfde71"
VSBP01000060.1	RepeatMasker	DNA/Kolobok-E	901508	901845	2005	-	.	ID="RND-6_FAMILY-16198";Tend="1239";Tstart="819";shortTE="F";uid="6d07a970-4e5d-4985-bef8-ddcc10ec3ec0"
VSBP01000060.1	RepeatMasker	DNA/Ginger	200972	201215	458	-	.	ID="RND-6_FAMILY-5762";Tend="1147";Tstart="890";shortTE="F";uid="265f60a8-d5ed-481e-95cc-38ba355f440e"
VSBP01000060.1	RepeatMasker	DNA/Ginger-1	12864	13963	928	-	.	ID="RND-6_FAMILY-375";TEgroup="ctg_60%7CRND-6_FAMILY-375%7C1";Tend="1428";Tstart="482";shortTE="F";uid="59781044-119e-475d-be13-f6c50c77e801"
VSBP01000060.1	RepeatMasker	DNA	728925	729041	513	-	.	ID="TTAAC_AP";Tend="425";Tstart="1";shortTE="F";uid="d555b379-99fe-4cab-a8b1-4de41260492d"
VSBP01000060.1	RepeatMasker	DNA	6228	6393	450	-	.	ID="ttaa2c_ap";Tend="349";Tstart="186";shortTE="F";uid="f70adeca-1bca-4dc5-89de-d6e4039f9f37"
VSBP01000060.1	RepeatMasker	Unknown	668330	669453	5106	-	.	ID="RND-5_FAMILY-1313";Tend="1598";Tstart="471";shortTE="F";uid="dadf8291-cd13-4028-b55d-e3c4cde294e7"
VSBP01000060.1	RepeatMasker	DNA/Ginger	789409	789542	520	-	.	ID="RND-6_FAMILY-5762";Tend="1466";Tstart="995";shortTE="F";uid="809dd554-c458-4ebc-9399-98423e4ece9d"
VSBP01000060.1	RepeatMasker	DNA/Ginger	900363	901513	8186	-	.	ID="rnd-6_family-5762";Tend="2535";Tstart="1435";shortTE="F";uid="51cec296-9135-47dc-a9dd-7c75948d988e"
VSBP01000060.1	RepeatMasker	DNA/hAT	384114	385870	11029	-	.	ID="RND-6_FAMILY-4561";Tend="3151";Tstart="1445";shortTE="F";uid="8a0af40b-ec50-482d-b1c1-0143d00cec38"
VSBP01000060.1	RepeatMasker	DNA/Ginger	980376	980586	1755	-	.	ID="RND-1_FAMILY-3";Tend="1860";Tstart="1649";shortTE="F";uid="ce6b8e24-d663-4b69-9ae2-bc53f013b626"
VSBP01000060.1	RepeatMasker	DNA/hAT-hAT19	813206	813415	1510	-	.	ID="DNA8-73_AP";Tend="784";Tstart="573";shortTE="F";uid="59354187-a95e-4386-9734-366c81f1b286"
VSBP01000060.1	RepeatMasker	DNA/hAT	634853	635901	1549	-	.	ID="RND-6_FAMILY-47";TEgroup="ctg_60%7CRND-6_FAMILY-47%7C1";Tend="1589";Tstart="671";shortTE="F";uid="351bdcac-ce00-43e4-8494-8e9c5b0144a2"
VSBP01000060.1	RepeatMasker	DNA/hAT	6897	8635	12469	-	.	ID="RND-1_FAMILY-28";Tend="2639";Tstart="844";shortTE="F";uid="c2330546-264b-4b42-b3c5-c5947d423821"
VSBP01000060.1	RepeatMasker	DNA	753054	753665	954	-	.	ID="DNA4-2_AP";TEgroup="ctg_60%7CDNA4-2_AP%7C4";Tend="768";Tstart="63";shortTE="F";uid="b1bdde4d-ca1c-41d9-8a30-42585155600a"
VSBP01000060.1	RepeatMasker	DNA/Ginger	1194282	1194607	451	-	.	ID="RND-5_FAMILY-5363";Tend="1244";Tstart="916";shortTE="F";uid="fcb513e2-d401-4db4-a492-f4957521fe41"
VSBP01000060.1	RepeatMasker	DNA	266990	267455	917	-	.	ID="DNA4-2_AP";Tend="651";Tstart="190";shortTE="F";uid="1f663f77-4dab-424d-b993-025f597761a7"
VSBP01000060.1	RepeatMasker	Unknown	762791	765186	17574	-	.	ID="RND-6_FAMILY-5727";Tend="2363";Tstart="1";shortTE="F";uid="a7dc23a8-dcfb-4b58-845d-0d44d4b4df92"
VSBP01000060.1	RepeatMasker	DNA	1079846	1080193	1831	-	.	ID="TTAA3_AP";Tend="422";Tstart="65";shortTE="F";uid="a82673ef-40cb-4ba7-969e-a62e278452ae"
VSBP01000060.1	RepeatMasker	DNA/hAT	1076615	1076773	590	-	.	ID="RND-5_FAMILY-8255";Tend="1040";Tstart="875";shortTE="F";uid="f4482556-30ba-40e9-a2dd-cd1855896911"
VSBP01000060.1	RepeatMasker	DNA/hAT-Tip100	815836	816587	5584	-	.	ID="RND-5_FAMILY-4294";Tend="1155";Tstart="425";shortTE="F";uid="78cc02b7-73ea-473d-aa76-92d09e30f334"
VSBP01000060.1	RepeatMasker	DNA/hAT-Charlie	1157421	1157860	1782	-	.	ID="RND-6_FAMILY-10741";Tend="1178";Tstart="726";shortTE="F";uid="b3b2060a-bac3-4e59-83f9-62a3e7dfdf6d"
VSBP01000060.1	RepeatMasker	DNA	730474	730691	432	-	.	ID="ttaa3c_ap";Tend="416";Tstart="201";shortTE="F";uid="09d1bd51-3c8b-48c0-9f43-348541497a6f"
VSBP01000060.1	RepeatMasker	Unknown	105128	105911	5069	-	.	ID="RND-6_FAMILY-1487";Tend="1597";Tstart="885";shortTE="F";uid="393f2330-14b4-4267-a9d5-da9ed8d15b11"
VSBP01000060.1	RepeatMasker	DNA/Kolobok-E	1136313	1136430	805	-	.	ID="RND-5_FAMILY-48";Tend="1411";Tstart="1293";shortTE="F";uid="c4c08381-8faf-4028-9be5-385c9f79a0eb"
VSBP01000060.1	RepeatMasker	DNA	156335	157052	1356	-	.	ID="DNA4-2_AP";Tend="762";Tstart="1";shortTE="F";uid="3015b1c9-e9f9-466e-a929-b949ed140865"
VSBP01000060.1	RepeatMasker	DNA/MULE-MuDR	672606	672800	757	-	.	ID="RND-4_FAMILY-107";TEgroup="ctg_60%7CRND-4_FAMILY-107%7C2";Tend="1578";Tstart="927";shortTE="F";uid="aa7c60a9-1b01-4d04-a6ab-fc6249e166e0"
VSBP01000060.1	RepeatMasker	DNA	915453	915620	441	-	.	ID="TTAA3_AP";Tend="422";Tstart="259";shortTE="F";uid="0fc4d38a-4c3d-4933-9ab5-74797d4b8442"
VSBP01000060.1	RepeatMasker	DNA/hAT-hAT19	783212	783350	646	-	.	ID="RND-6_FAMILY-871";Tend="1568";Tstart="1430";shortTE="F";uid="7a78faa6-2f01-425e-820b-63fd57c1e5c8"
VSBP01000060.1	RepeatMasker	Unknown	1166620	1166750	543	-	.	ID="RND-6_FAMILY-4925";Tend="1133";Tstart="1005";shortTE="F";uid="cdce9026-404a-4396-9f58-e33e91e18ad0"
VSBP01000060.1	RepeatMasker	DNA/MULE-MuDR	1834	2591	5991	-	.	ID="RND-1_FAMILY-191";Tend="1726";Tstart="960";shortTE="F";uid="2a54554f-843f-49f3-8e39-4dee8b02ed67"
VSBP01000060.1	RepeatMasker	DNA	747279	747705	771	-	.	ID="DNA4-2_AP";Tend="399";Tstart="2";shortTE="F";uid="827f1acf-c35e-4004-a578-4e027597752c"
VSBP01000060.1	RepeatMasker	DNA/Ginger	776182	776695	4147	-	.	ID="RND-6_FAMILY-9547";Tend="1512";Tstart="998";shortTE="F";uid="d8c5f11b-5ef5-406c-ad49-d433d875abc7"
VSBP01000060.1	RepeatMasker	DNA/Ginger	175150	176686	10063	-	.	ID="RND-6_FAMILY-5762";Tend="2535";Tstart="876";shortTE="F";uid="e5a5574f-1a00-48b0-a5a4-fc5884370a88"
VSBP01000060.1	RepeatMasker	DNA/Ginger	825680	826310	4770	-	.	ID="RND-6_FAMILY-9547";Tend="2524";Tstart="1891";shortTE="F";uid="5ffbfdf7-bd9d-4c69-a794-6217da8d384e"
VSBP01000060.1	RepeatMasker	DNA/Kolobok-E	481112	481762	4795	-	.	ID="RND-6_FAMILY-2012";Tend="1516";Tstart="866";shortTE="F";uid="f9d1fe90-dd47-4afb-8980-84b76e578857"
VSBP01000060.1	RepeatMasker	LTR/Copia	106005	106213	1777	-	.	ID="RND-6_FAMILY-638";Tend="480";Tstart="274";shortTE="F";uid="c75bb583-93b5-4e92-bfb4-d9b136599e7f"
VSBP01000060.1	RepeatMasker	DNA	661106	661315	458	-	.	ID="DNA8-59_AP";Tend="217";Tstart="26";shortTE="F";uid="abfc44f1-1bd2-464a-ba77-485eb4f06688"
VSBP01000060.1	RepeatMasker	DNA/MULE-MuDR	1133787	1134455	5328	-	.	ID="RND-6_FAMILY-6";Tend="1662";Tstart="986";shortTE="F";uid="be3e414b-dfef-4a03-a511-e1e8b473b331"
VSBP01000060.1	RepeatMasker	DNA	616369	616563	851	-	.	ID="TTAA4B_AP";Tend="379";Tstart="183";shortTE="F";uid="25f6cb40-1c98-42e6-ae22-3e2f8b04bd41"
VSBP01000060.1	RepeatMasker	DNA	222591	222843	894	-	.	ID="DNA4-2_AP";Tend="769";Tstart="504";shortTE="F";uid="cbf147e2-284c-463d-a633-bd5d9c87e059"
VSBP01000060.1	RepeatMasker	Unknown	817265	818170	5803	-	.	ID="RND-6_FAMILY-8870";Tend="926";Tstart="51";shortTE="F";uid="f66e6537-eadd-4129-8a24-fda2bbff354a"
VSBP01000060.1	RepeatMasker	DNA	826351	827115	5565	-	.	ID="RND-1_FAMILY-406";Tend="1493";Tstart="747";shortTE="F";uid="bbd9338c-e9a5-4531-9435-803a651c00ae"
VSBP01000060.1	RepeatMasker	DNA/hAT-Tip100	861445	861681	1259	-	.	ID="RND-6_FAMILY-6080";Tend="1193";Tstart="931";shortTE="F";uid="e588302f-7401-4a87-9d8c-19a5e6cf5282"
VSBP01000060.1	RepeatMasker	DNA/Ginger-2	1043835	1043938	548	-	.	ID="RND-5_FAMILY-3294";Tend="1636";Tstart="1519";shortTE="F";uid="a02e31e5-dd01-4c1a-a338-191d32e0b6f3"
VSBP01000060.1	RepeatMasker	DNA/Ginger-1	759316	759494	758	-	.	ID="RND-1_FAMILY-329";Tend="1700";Tstart="1514";shortTE="F";uid="c510ac12-8a76-4bb0-af87-69ad5b533709"
VSBP01000060.1	RepeatMasker	LINE/CR1	1331134	1332183	8742	-	.	ID="RND-6_FAMILY-4479";Tend="1523";Tstart="459";shortTE="F";uid="5888482e-d958-43dd-b181-4eeeafa263bb"
VSBP01000060.1	RepeatMasker	DNA	630069	630475	1374	-	.	ID="DNA-TTAA-1_AP";Tend="401";Tstart="2";shortTE="F";uid="80f3b506-cea6-4e66-935d-3ff74e41c465"
VSBP01000060.1	RepeatMasker	DNA/hAT-hAT19	698355	698637	732	-	.	ID="RND-6_FAMILY-5527";TEgroup="ctg_60%7CRND-6_FAMILY-5527%7C1";Tend="1738";Tstart="901";shortTE="F";uid="a2b40551-dcb6-427b-8a62-37e51d6c3e62"
VSBP01000060.1	RepeatMasker	Retroposon?	707156	707413	1418	-	.	ID="RND-6_FAMILY-999";Tend="322";Tstart="66";shortTE="F";uid="9f8086e4-b42e-4ff1-974d-19bcbc432463"
VSBP01000060.1	RepeatMasker	Unknown	811408	811548	716	-	.	ID="RND-6_FAMILY-688";Tend="1265";Tstart="1030";shortTE="F";uid="bca86e02-3335-4d12-aac6-a0121cd90dc4"
VSBP01000060.1	RepeatMasker	DNA/Kolobok-E	1136644	1136976	1986	-	.	ID="RND-5_FAMILY-48";Tend="1296";Tstart="952";shortTE="F";uid="c3dfea14-3b90-4d2d-b6a4-328b91ad6089"
VSBP01000060.1	RepeatMasker	DNA/hAT-Tip100	1117950	1118287	971	-	.	ID="RND-6_FAMILY-6080";Tend="1467";Tstart="1100";shortTE="F";uid="f6e1e7fa-64a4-4ef5-a3f1-ae7d0c0b57ae"
VSBP01000060.1	RepeatMasker	DNA/hAT-Tip100	985867	986075	424	-	.	ID="HAT-N16_AP";Tend="287";Tstart="74";shortTE="F";uid="ff3656c8-da5e-43a3-8a59-d3126ea2d6c0"
VSBP01000060.1	RepeatMasker	DNA	461581	462342	1826	-	.	ID="DNA4-2_AP";Tend="769";Tstart="1";shortTE="F";uid="b1bb95f0-30da-40a8-8818-beb5a459b989"
VSBP01000060.1	RepeatMasker	DNA	550693	551329	1008	-	.	ID="dna4-2_ap";Tend="769";Tstart="1";shortTE="F";uid="55f3d033-0416-4c7e-b90b-deb02a7b20c7"
VSBP01000060.1	RepeatMasker	DNA/MULE-MuDR	658805	659465	2686	-	.	ID="RND-4_FAMILY-107";TEgroup="ctg_60%7CRND-4_FAMILY-107%7C1";Tend="1491";Tstart="1052";shortTE="F";uid="438bdf6b-887f-48ed-8fc0-c5ed58d37ad4"
VSBP01000060.1	RepeatMasker	DNA	388299	388652	2516	-	.	ID="RND-1_FAMILY-29";Tend="1246";Tstart="904";shortTE="F";uid="5ffc3aa0-6cee-4328-83bc-ee7d9fa23a41"
VSBP01000600.1	RepeatMasker	DNA/PiggyBac	8157	8522	644	+	.	ID="PIGGYBAC-12_LMI";Tend="2074";Tstart="1712";shortTE="F";uid="73301ca2-e6a5-42f7-ab00-a12c5159e6a0"
VSBP01000600.1	RepeatMasker	LTR/Gypsy	18264	18868	1666	+	.	ID="RND-6_FAMILY-1574";Tend="917";Tstart="313";shortTE="F";uid="29388b9d-8c18-4bed-93a9-2ee4dab659f7"
VSBP01000600.1	RepeatMasker	DNA/MULE-NOF	9840	10902	1659	+	.	ID="RND-6_FAMILY-209";Tend="944";Tstart="2";shortTE="F";uid="03d498f6-628b-421e-ae12-569270be1c7d"
VSBP01000600.1	RepeatMasker	DNA/hAT-hAT19	16745	17300	1517	+	.	ID="DNA8-66_AP";Tend="578";Tstart="1";shortTE="F";uid="222399d2-03ed-4745-a1e9-76d45fca78f9"
VSBP01000600.1	RepeatMasker	DNA/Kolobok-E	33733	33987	767	+	.	ID="RND-6_FAMILY-9095";Tend="1020";Tstart="773";shortTE="F";uid="4c54c00d-5208-4065-84db-4be6bcfa6805"
VSBP01000600.1	RepeatMasker	LTR/Gypsy	11955	12362	411	+	.	ID="RND-6_FAMILY-4187";Tend="514";Tstart="111";shortTE="F";uid="f6476eb1-2480-4fbb-aa26-85b58ef9b25e"
VSBP01000600.1	RepeatMasker	Unknown	42373	42923	2319	+	.	ID="RND-6_FAMILY-28675";Tend="789";Tstart="277";shortTE="F";uid="3a7752a6-10e4-4731-a3aa-7a0f47f05cb1"
VSBP01000600.1	RepeatMasker	LTR/Pao	46501	47162	554	+	.	ID="BEL2-I_AP";Tend="490";Tstart="139";shortTE="F";uid="a4376982-a070-43f3-b1fa-fab5ddc909ee"
VSBP01000600.1	RepeatMasker	DNA/MULE-NOF	63674	63810	661	+	.	ID="RND-5_FAMILY-14";Tend="133";Tstart="13";shortTE="F";uid="a8ac5bff-b989-40fc-94bb-45a09b8fcd62"
VSBP01000600.1	RepeatMasker	Unknown	49119	49413	1116	+	.	ID="RND-6_FAMILY-28675";Tend="299";Tstart="7";shortTE="F";uid="0ba77926-b1fc-4550-92f5-da32bed1b7f4"
VSBP01000600.1	RepeatMasker	DNA/Kolobok-E	35739	36401	1726	+	.	ID="rnd-1_family-271";Tend="991";Tstart="36";shortTE="F";uid="439c3f07-4135-42f7-9d60-0acf8f4f1ca4"
VSBP01000600.1	RepeatMasker	LTR/Pao	47479	48701	2569	+	.	ID="BEL2-I_AP";Tend="2048";Tstart="820";shortTE="F";uid="143ea284-0faa-433f-8ad9-e9b18e43247a"
VSBP01000600.1	RepeatMasker	Retroposon?	1650	1893	842	+	.	ID="SINE2-1_AP";Tend="1125";Tstart="892";shortTE="F";uid="9289e8c0-e812-4dd3-bdbe-b6d707501522"
VSBP01000600.1	RepeatMasker	DNA/Ginger	1	618	3685	+	.	ID="RND-6_FAMILY-5762";Tend="2049";Tstart="1435";shortTE="F";uid="adf226ff-ecdd-4d5b-ad20-1ce2099e5917"
VSBP01000600.1	RepeatMasker	Retroposon?	20232	21045	5979	+	.	ID="RND-4_FAMILY-2903";Tend="1469";Tstart="671";shortTE="F";uid="43ce7615-b11c-4a12-9dcf-32af4879423b"
VSBP01000600.1	RepeatMasker	Retroposon?	30143	30278	704	+	.	ID="RND-6_FAMILY-999";Tend="276";Tstart="141";shortTE="F";uid="bb369207-d875-4131-83ba-cab9d0d52759"
VSBP01000600.1	RepeatMasker	Unknown	21286	21591	2083	+	.	ID="RND-6_FAMILY-20369";Tend="1222";Tstart="922";shortTE="F";uid="6c882fe3-0cd6-4be4-898e-0dc12888b9ba"
VSBP01000600.1	RepeatMasker	DNA/PiggyBac	3299	4306	1530	+	.	ID="PIGGYBAC-12_LMI";Tend="2074";Tstart="1061";shortTE="F";uid="8f094a7d-1fee-44c1-8d6d-3b26dd2d4a47"
VSBP01000600.1	RepeatMasker	Unknown	51308	51513	1790	+	.	ID="RND-5_FAMILY-2635";Tend="1065";Tstart="860";shortTE="F";uid="97e05673-7c69-4be3-a8bc-7a4ff37237da"
VSBP01000600.1	RepeatMasker	LTR/Gypsy	13002	13892	2409	+	.	ID="RND-6_FAMILY-1574";Tend="917";Tstart="62";shortTE="F";uid="7e4ff143-7ad3-4366-b629-5e2b78eb946c"
VSBP01000600.1	RepeatMasker	LTR/Pao	45445	45973	452	+	.	ID="BEL-8_DMO-I";Tend="3054";Tstart="2484";shortTE="F";uid="d3958b41-b480-4a6b-b7d3-ff11db20a8f7"
VSBP01000600.1	RepeatMasker	LINE/R1	19491	19633	607	+	.	ID="RND-6_FAMILY-12756";Tend="1131";Tstart="998";shortTE="F";uid="9092048c-b982-4ee2-ac0e-d312c83b1fae"
VSBP01000600.1	RepeatMasker	Unknown	15057	15412	619	-	.	ID="RND-6_FAMILY-6233";Tend="1674";Tstart="1333";shortTE="F";uid="d71a1e8e-1b1c-4254-a921-1e05c959eb13"
VSBP01000600.1	RepeatMasker	LINE/L2	7880	8100	1790	-	.	ID="RND-5_FAMILY-61";Tend="1100";Tstart="880";shortTE="F";uid="8a76550c-7bb1-4fcf-80b6-62ff7b6f2195"
VSBP01000600.1	RepeatMasker	DNA/Kolobok-E	37345	38374	710	-	.	ID="koloboke-3_ap";Tend="6107";Tstart="5682";shortTE="F";uid="65757d6f-5da7-4780-bcf5-006c487e6f39"
VSBP01000600.1	RepeatMasker	LTR/Pao	22870	23608	708	-	.	ID="BEL-1_CFL-I";Tend="4688";Tstart="4244";shortTE="F";uid="2d1f9ebf-5198-4aa6-8f5d-faad5dc9e586"
VSBP01000600.1	RepeatMasker	Retroposon?	29807	30058	1071	-	.	ID="SINE2-1_AP";Tend="838";Tstart="586";shortTE="F";uid="79b5b46b-ccb0-47bb-ace1-5ef7f301adae"
VSBP01000600.1	RepeatMasker	DNA/hAT-hAT19	35324	35590	1347	-	.	ID="RND-4_FAMILY-1572";Tend="1685";Tstart="1373";shortTE="F";uid="50e3f607-fe33-40fd-8b93-035e72161d19"
VSBP01000600.1	RepeatMasker	LTR/Pao	23965	25848	422	-	.	ID="BEL3-I_AP";Tend="4736";Tstart="2825";shortTE="F";uid="fa9a5b3d-de5a-4185-826c-b0b8922a3b4a"
VSBP01000600.1	RepeatMasker	Unknown	19684	19929	825	-	.	ID="RND-1_FAMILY-1";Tend="1486";Tstart="1231";shortTE="F";uid="0929c40f-3227-4a88-a15e-eafc710de99a"
VSBP01000600.1	RepeatMasker	Unknown	49669	49797	560	-	.	ID="RND-6_FAMILY-5006";Tend="1430";Tstart="1280";shortTE="F";uid="589f34f3-734a-4c09-bdd3-878ab8ce6957"
VSBP01000600.1	RepeatMasker	DNA	29110	29766	4958	-	.	ID="RND-1_FAMILY-406";Tend="1397";Tstart="745";shortTE="F";uid="23664759-7f87-4ab5-96bc-dbee2764ac76"
VSBP01000600.1	RepeatMasker	LINE/I-Jockey	65518	66246	3110	-	.	ID="VINGI-1_APIS";Tend="3097";Tstart="1666";shortTE="F";uid="53c4d451-d463-4df9-9b6e-3f8152321fed"
VSBP01000600.1	RepeatMasker	DNA/Kolobok-E	39221	39400	459	-	.	ID="koloboke-3_ap";Tend="4239";Tstart="4082";shortTE="F";uid="0b49f96f-d650-41ab-86f5-748083c8240b"
VSBP01000600.1	RepeatMasker	DNA/Ginger-1	36267	36441	476	-	.	ID="RND-6_FAMILY-2793";Tend="1000";Tstart="814";shortTE="F";uid="11ffa825-5804-4489-b47f-f54b455ab37a"
VSBP01000600.1	RepeatMasker	DNA/Kolobok-E	38529	39191	783	-	.	ID="koloboke-4_ap";Tend="5690";Tstart="5144";shortTE="F";uid="8f3e9a78-ed32-4620-9012-07f2525717a4"
VSBP01000600.1	RepeatMasker	Unknown	15473	16668	1660	-	.	ID="RND-1_FAMILY-15";Tend="661";Tstart="1";shortTE="F";uid="ca02d2f9-ebe9-4fd7-a2c7-14b3b054c244"
VSBP01000600.1	RepeatMasker	DNA/hAT-Charlie	49939	50075	902	-	.	ID="HAT-N14_RPR";Tend="320";Tstart="186";shortTE="F";uid="9afc5e8a-e980-4407-8efe-2d52e0d91955"
VSBP01000600.1	RepeatMasker	Retroposon?	39742	39870	401	-	.	ID="RND-6_FAMILY-2028";Tend="672";Tstart="534";shortTE="F";uid="df5aae3b-ce71-464f-a653-4135141a1e0e"
VSBP01000600.1	RepeatMasker	DNA/Ginger	35526	35912	2211	-	.	ID="RND-6_FAMILY-9547";Tend="2574";Tstart="2189";shortTE="F";uid="a8c247b5-278e-450d-aab7-d887c5112c98"
VSBP01000600.1	RepeatMasker	DNA/Kolobok-E	36895	37274	560	-	.	ID="KOLOBOKE-3_AP";Tend="7300";Tstart="6931";shortTE="F";uid="e2e9d583-74b8-4348-ad5b-bbea032e3ff9"
VSBP01006000.1	RepeatMasker	DNA/hAT-Tip100	1365	1645	1787	-	.	ID="RND-6_FAMILY-13511";Tend="1162";Tstart="912";shortTE="F";uid="57785c5f-3db8-4c9b-ab4a-08b9529d7a60"
VSBP01006001.1	RepeatMasker	Unknown	386	1168	9273	+	.	ID="RND-6_FAMILY-5754";Tend="761";Tstart="1";shortTE="F";uid="13e0d0bf-09ac-4485-afd6-5a105bd6e665"
VSBP01006001.1	RepeatMasker	Unknown	1	726	5540	-	.	ID="RND-6_FAMILY-3128";Tend="1026";Tstart="318";shortTE="F";uid="b609aee3-af69-45fc-a1f6-1e80a2126cf0"
VSBP01006001.1	RepeatMasker	LTR	1169	1619	966	-	.	ID="RND-5_FAMILY-1383";Tend="912";Tstart="464";shortTE="F";uid="ad5f25bc-d7aa-4f6a-86d8-3eeebdd129e9"
VSBP01006002.1	RepeatMasker	DNA/MULE-MuDR	1207	1427	1387	+	.	ID="RND-1_FAMILY-239";Tend="1324";Tstart="1108";shortTE="F";uid="b6e27bfa-f122-4df5-90ae-d5bf741e234c"
VSBP01006002.1	RepeatMasker	DNA/Kolobok-E	9	375	1868	+	.	ID="RND-6_FAMILY-6737";Tend="1370";Tstart="1028";shortTE="F";uid="f37dd7f8-8cdf-4f28-bba1-b435a3b0a277"
VSBP01006002.1	RepeatMasker	DNA/Ginger	1234	1645	3153	-	.	ID="RND-6_FAMILY-5762";Tend="2534";Tstart="2126";shortTE="F";uid="638c9089-2dba-4b24-a3cb-7be518e631e5"
VSBP01006003.1	RepeatMasker	Unknown	1	151	607	-	.	ID="RND-5_FAMILY-2531";Tend="967";Tstart="815";shortTE="F";uid="82c7a375-f6aa-4b12-8170-f48fbd6d7c53"
VSBP01006004.1	RepeatMasker	Unknown	1115	1645	3435	+	.	ID="RND-1_FAMILY-166";Tend="614";Tstart="21";shortTE="F";uid="e8cea3a8-7812-4cc2-b08a-17c0a1fb0f69"
VSBP01006004.1	RepeatMasker	Unknown	717	1506	4246	-	.	ID="RND-1_FAMILY-1";Tend="744";Tstart="1";shortTE="F";uid="e35c1016-b1e5-47c5-b366-55848d864b6f"
VSBP01006005.1	RepeatMasker	Unknown	170	1645	9376	-	.	ID="RND-6_FAMILY-3175";Tend="1168";Tstart="1";shortTE="F";uid="d02fca97-51f0-4620-a5f3-2356bd997cad"
VSBP01006006.1	RepeatMasker	Unknown	385	859	424	-	.	ID="RND-5_FAMILY-3207";Tend="1671";Tstart="1154";shortTE="F";uid="103d86ed-2057-4447-a2cf-61c93d52b0e6"
VSBP01006006.1	RepeatMasker	DNA/Ginger	772	1644	5847	-	.	ID="RND-6_FAMILY-9547";Tend="2614";Tstart="1695";shortTE="F";uid="ca2de00c-b80b-4bbe-80dc-90fd03a31b9f"
VSBP01006007.1	RepeatMasker	LTR/Gypsy	78	599	2395	+	.	ID="RND-6_FAMILY-9508";Tend="1082";Tstart="591";shortTE="F";uid="af6e3904-1a95-4122-b244-21dc0b4e7910"
VSBP01006007.1	RepeatMasker	Unknown	1148	1641	2337	+	.	ID="RND-1_FAMILY-410";Tend="472";Tstart="9";shortTE="F";uid="dbb0a2f5-d1cf-43e8-8fbe-bf19df05256c"
VSBP01006007.1	RepeatMasker	LTR/Gypsy	529	1567	5515	-	.	ID="RND-5_FAMILY-257";Tend="1246";Tstart="231";shortTE="F";uid="0239c350-045c-405a-8825-6aa28452f657"
VSBP01006008.1	RepeatMasker	Unknown	233	1280	8367	+	.	ID="RND-1_FAMILY-385";Tend="1142";Tstart="107";shortTE="F";uid="c2af9d2b-1677-4892-84e1-c93d2fea13f9"
VSBP01006008.1	RepeatMasker	DNA/Maverick	1400	1644	2028	-	.	ID="RND-1_FAMILY-399";Tend="833";Tstart="590";shortTE="F";uid="fcaa64e7-f529-4cb2-ab43-7e8b4311183b"
VSBP01006009.1	RepeatMasker	DNA/P	1521	1644	1138	+	.	ID="RND-6_FAMILY-2437";Tend="124";Tstart="1";shortTE="F";uid="26130843-0fa5-4027-bab0-8703dfd23829"
VSBP01006009.1	RepeatMasker	Retroposon?	12	426	1451	-	.	ID="SINE2-2_AP";Tend="1005";Tstart="594";shortTE="F";uid="00b5b741-a2b5-4b95-86a4-ba8de2dc9fd7"
VSBP01000601.1	RepeatMasker	DNA/MULE-MuDR	7406	7620	1514	+	.	ID="RND-1_FAMILY-239";Tend="1324";Tstart="1110";shortTE="F";uid="bd9b111c-abb0-4503-8e1e-4cc210b6db6f"
VSBP01000601.1	RepeatMasker	Unknown	587	765	1429	+	.	ID="RND-6_FAMILY-2202";Tend="385";Tstart="196";shortTE="F";uid="9d8da1a1-26cc-4197-ace5-9949ff5bd34d"
VSBP01000601.1	RepeatMasker	DNA	9340	9742	1454	+	.	ID="RND-6_FAMILY-724";Tend="992";Tstart="592";shortTE="F";uid="6aaebd0b-5722-41f4-b28e-4b0d06421cf2"
VSBP01000601.1	RepeatMasker	DNA/Sola-1	57550	58489	531	+	.	ID="sola1-8_ap";Tend="2822";Tstart="1826";shortTE="F";uid="b864380a-03f2-49d0-9f9f-4060e9b6e11e"
VSBP01000601.1	RepeatMasker	Unknown	2470	2686	1486	+	.	ID="RND-6_FAMILY-2202";Tend="385";Tstart="169";shortTE="F";uid="60408650-07b2-4a16-aa70-b72b1b209387"
VSBP01000601.1	RepeatMasker	DNA/hAT-Tip100	24802	24990	444	+	.	ID="RND-6_FAMILY-3976";Tend="1232";Tstart="1044";shortTE="F";uid="bf52edd6-886b-460a-8e9b-aaa7a5ff5b64"
VSBP01000601.1	RepeatMasker	DNA/hAT-hAT19	16881	17443	3557	+	.	ID="RND-4_FAMILY-943";Tend="1517";Tstart="954";shortTE="F";uid="9d805887-def0-4eda-98e0-008ca1a65f1a"
VSBP01000601.1	RepeatMasker	Unknown	26870	27129	1781	+	.	ID="RND-6_FAMILY-4858";Tend="465";Tstart="224";shortTE="F";uid="0fcc03f8-98f3-4769-90b9-7dcc1d7930ab"
VSBP01000601.1	RepeatMasker	Unknown	46155	46260	508	+	.	ID="RND-1_FAMILY-37";Tend="1267";Tstart="1167";shortTE="F";uid="cf1ea1d3-f9b3-428f-9bf0-8ccc5335f27c"
VSBP01000601.1	RepeatMasker	DNA/Ginger	19415	19620	1623	+	.	ID="RND-6_FAMILY-5762";Tend="1101";Tstart="889";shortTE="F";uid="35ed58ca-4596-4f30-bf55-9a438e813d52"
VSBP01000601.1	RepeatMasker	LTR/Gypsy	45831	46157	2705	+	.	ID="RND-6_FAMILY-30";Tend="426";Tstart="108";shortTE="F";uid="4ff00867-fedf-497c-9e2c-2dd3e898140c"
VSBP01000601.1	RepeatMasker	DNA/MULE-MuDR	35352	36062	5044	+	.	ID="RND-6_FAMILY-1183";Tend="1232";Tstart="531";shortTE="F";uid="67633021-62b4-47ba-ac97-c00a124e18ce"
VSBP01000601.1	RepeatMasker	DNA/hAT-hAT19	21952	22500	2867	+	.	ID="RND-1_FAMILY-342";Tend="1510";Tstart="934";shortTE="F";uid="bf88920f-dbb8-4852-a885-fd7492989556"
VSBP01000601.1	RepeatMasker	DNA/Ginger	63455	64353	7387	+	.	ID="RND-1_FAMILY-3";Tend="1841";Tstart="944";shortTE="F";uid="3635b469-288d-4de5-aae2-d5a1ffe65294"
VSBP01000601.1	RepeatMasker	DNA	33649	33850	616	-	.	ID="TTAA11_AP";Tend="317";Tstart="125";shortTE="F";uid="e42196be-07e6-4cab-a1d7-0fd05c67600b"
VSBP01000601.1	RepeatMasker	DNA	42362	42596	1106	-	.	ID="TTAA5_AP";Tend="442";Tstart="207";shortTE="F";uid="8e3110ab-a0b1-4347-b646-2366664e722a"
VSBP01000601.1	RepeatMasker	DNA/hAT-Ac	36516	37318	578	-	.	ID="HOPPER_BD";Tend="2085";Tstart="1283";shortTE="F";uid="31c17795-71ae-409e-8405-651f9a72b7f9"
VSBP01000601.1	RepeatMasker	Unknown	36101	36406	2075	-	.	ID="RND-6_FAMILY-4064";Tend="875";Tstart="526";shortTE="F";uid="806c3834-a7c9-40a0-8c84-b293e6a76ac7"
VSBP01000601.1	RepeatMasker	RC/Helitron	12834	12999	1446	-	.	ID="RND-5_FAMILY-80";Tend="1476";Tstart="1311";shortTE="F";uid="43f03c75-a23c-4d41-b0d9-bd196acec6cf"
VSBP01000601.1	RepeatMasker	DNA	3679	3862	1064	-	.	ID="TTAA7_AP";Tend="175";Tstart="1";shortTE="F";uid="f4804d4d-0c37-429d-bd51-1e0b2d15e52c"
VSBP01000601.1	RepeatMasker	DNA/Ginger	7429	7713	2090	-	.	ID="RND-6_FAMILY-5762";Tend="2535";Tstart="2259";shortTE="F";uid="2fd6819c-660b-40a3-87d5-ca3f1c185e52"
VSBP01000601.1	RepeatMasker	Unknown	45324	45818	3244	-	.	ID="RND-1_FAMILY-55";Tend="1040";Tstart="548";shortTE="F";uid="581f5a15-ee00-4584-9a35-a725a0ef5286"
VSBP01000601.1	RepeatMasker	DNA/Ginger	23146	24805	12145	-	.	ID="RND-6_FAMILY-5762";Tend="2624";Tstart="894";shortTE="F";uid="7f063d79-fa5a-4fab-a742-6d22510a98eb"
VSBP01000601.1	RepeatMasker	DNA	3865	4006	807	-	.	ID="ttaac_ap";Tend="297";Tstart="146";shortTE="F";uid="08dd47fe-11ba-47dc-af91-8935f4650f15"
VSBP01000601.1	RepeatMasker	DNA	34981	35278	1989	-	.	ID="RND-6_FAMILY-26816";Tend="1253";Tstart="971";shortTE="F";uid="13332446-22df-4aad-8d18-ee7aa6a206d6"
VSBP01000601.1	RepeatMasker	DNA/hAT-Tip100	25800	26064	404	-	.	ID="RND-6_FAMILY-3645";Tend="1171";Tstart="907";shortTE="F";uid="6e48a76b-bbd9-4e44-a19b-d2c230f745af"
VSBP01000601.1	RepeatMasker	DNA/Ginger-1	20260	20835	4447	-	.	ID="RND-5_FAMILY-5842";Tend="1247";Tstart="674";shortTE="F";uid="75bf88e3-d0c4-458f-87a0-4eb44947df66"
VSBP01000601.1	RepeatMasker	Unknown	30973	31259	2259	-	.	ID="RND-6_FAMILY-2650";Tend="1334";Tstart="1049";shortTE="F";uid="a20ffc08-6f3b-4d64-9a77-ed9c0ba895d9"
VSBP01000601.1	RepeatMasker	Unknown	34285	34536	1719	-	.	ID="RND-6_FAMILY-2650";Tend="1110";Tstart="842";shortTE="F";uid="40a9024a-7962-4948-9073-05349d085231"
VSBP01000601.1	RepeatMasker	DNA/hAT-hAT19	59417	59661	1128	-	.	ID="RND-6_FAMILY-11936";Tend="1405";Tstart="1134";shortTE="F";uid="11ee37c8-9e2b-42e0-883f-e5ba6518696b"
VSBP01000601.1	RepeatMasker	Unknown	314	654	2162	-	.	ID="RND-6_FAMILY-2202";TEgroup="ctg_601%7CRND-6_FAMILY-2202%7C1";Tend="741";Tstart="142";shortTE="F";uid="798f45cd-0b33-4ba7-9ec4-7456aaccacdf"
VSBP01000601.1	RepeatMasker	DNA/Maverick	9721	9825	683	-	.	ID="RND-6_FAMILY-4746";Tend="467";Tstart="365";shortTE="F";uid="cd4d4275-e255-4c72-9b59-a5f5dc44a3cb"
VSBP01000601.1	RepeatMasker	DNA/hAT	4731	5174	2105	-	.	ID="DNA8-68_AP";Tend="471";Tstart="1";shortTE="F";uid="45e1e74a-ab14-4c4a-b73b-e74e91fb7186"
VSBP01006010.1	RepeatMasker	Unknown	780	1595	6354	+	.	ID="RND-6_FAMILY-588";Tend="826";Tstart="21";shortTE="F";uid="3a279157-98ae-43c1-8e20-aab2dd0115aa"
VSBP01006012.1	RepeatMasker	LTR/Gypsy	764	1643	1691	-	.	ID="RND-6_FAMILY-11030";Tend="1055";Tstart="46";shortTE="F";uid="a24576cc-4a25-4903-98df-27184a881ad2"
VSBP01006012.1	RepeatMasker	DNA/TcMar-Tc1	1	753	5179	-	.	ID="RND-1_FAMILY-132";Tend="839";Tstart="82";shortTE="F";uid="3f5680bf-894c-4054-9b41-f0bd6c0bdfac"
VSBP01006013.1	RepeatMasker	DNA/Maverick	1081	1460	2152	+	.	ID="RND-5_FAMILY-343";Tend="375";Tstart="1";shortTE="F";uid="d1b02c68-421f-4c4e-afcd-8f2bfb5d0157"
VSBP01006013.1	RepeatMasker	DNA/Maverick	2	355	1488	+	.	ID="rnd-5_family-1319";Tend="816";Tstart="593";shortTE="F";uid="0f95791b-25e8-40ce-a5b4-0af945c7a697"
VSBP01006013.1	RepeatMasker	Unknown	1459	1642	1673	-	.	ID="RND-6_FAMILY-14183";Tend="318";Tstart="135";shortTE="F";uid="b8073493-abfb-47ec-98d7-c0211e3f0946"
VSBP01006014.1	RepeatMasker	Unknown	1	1642	8592	-	.	ID="RND-1_FAMILY-38";Tend="1411";Tstart="17";shortTE="F";uid="fa462535-378b-419e-a133-166eb3adb7f0"
VSBP01006016.1	RepeatMasker	Unknown	1	823	6407	+	.	ID="RND-6_FAMILY-6942";Tend="1033";Tstart="227";shortTE="F";uid="f13d408e-d64e-4573-ba49-1da4074891e5"
VSBP01006017.1	RepeatMasker	Unknown	60	522	1348	-	.	ID="RND-1_FAMILY-341";Tend="1243";Tstart="806";shortTE="F";uid="7303cfb6-1f88-48a1-afe1-3b370cd6a276"
VSBP01006018.1	RepeatMasker	Unknown	580	1642	8306	+	.	ID="RND-6_FAMILY-2344";Tend="1045";Tstart="1";shortTE="F";uid="9fdc3c23-9657-41f7-8d48-a7edbe76443a"
VSBP01006018.1	RepeatMasker	Unknown	115	393	1822	+	.	ID="RND-6_FAMILY-3175";Tend="506";Tstart="225";shortTE="F";uid="98b82e4e-05d1-4e30-9272-82482913c1b3"
VSBP01006019.1	RepeatMasker	DNA/Kolobok-E	900	1528	3253	+	.	ID="RND-6_FAMILY-16198";Tend="1369";Tstart="767";shortTE="F";uid="c74e1b5b-39c2-45c2-8743-e42784c5c699"
VSBP01006019.1	RepeatMasker	Retroposon?	65	1039	7389	-	.	ID="RND-1_FAMILY-157";Tend="973";Tstart="1";shortTE="F";uid="7f5f4345-e10f-4876-8d51-b5f0900b944e"
VSBP01000602.1	RepeatMasker	DNA/MULE-MuDR	3628	4295	871	+	.	ID="MUDR7X_AP";Tend="1615";Tstart="947";shortTE="F";uid="e236f147-5c87-46b9-b3d6-fe1106125c0c"
VSBP01000602.1	RepeatMasker	Unknown	61722	62060	2827	+	.	ID="RND-1_FAMILY-68";Tend="1064";Tstart="716";shortTE="F";uid="0b1dc58d-5186-421b-9c4f-8b2cd89ead1c"
VSBP01000602.1	RepeatMasker	LINE/L2	45019	45327	564	+	.	ID="RND-6_FAMILY-1433";Tend="1014";Tstart="712";shortTE="F";uid="ab3f356d-b994-41c0-97d2-0b09e9060ac0"
VSBP01000602.1	RepeatMasker	DNA/hAT-Blackjack	55162	55907	5200	+	.	ID="RND-6_FAMILY-7002";Tend="1572";Tstart="831";shortTE="F";uid="d7100630-5fa2-4d9d-8743-2e06fd086ac1"
VSBP01000602.1	RepeatMasker	Unknown	54251	54776	1490	+	.	ID="RND-6_FAMILY-4568";Tend="604";Tstart="147";shortTE="F";uid="ea86cb9d-c18c-4b1f-b0c0-922b97189d2e"
VSBP01000602.1	RepeatMasker	DNA/Kolobok-E	3535	3639	442	+	.	ID="KOLOBOKE-2_AP";Tend="2214";Tstart="2110";shortTE="F";uid="79960be0-7cbd-4ada-875a-5c8d077d422b"
VSBP01000602.1	RepeatMasker	Unknown	52072	52283	1441	+	.	ID="RND-6_FAMILY-22603";Tend="1027";Tstart="814";shortTE="F";uid="3af944c4-10f5-4fcb-a036-e70d1de77362"
VSBP01000602.1	RepeatMasker	DNA/hAT-Tip100	14766	15173	1687	+	.	ID="DNA8-107_AP";Tend="485";Tstart="68";shortTE="F";uid="b64eade8-79ab-4410-9df7-79d2db7c1ce2"
VSBP01000602.1	RepeatMasker	DNA/hAT-Ac	63956	64176	682	+	.	ID="dna8-91_ap";Tend="860";Tstart="552";shortTE="F";uid="0a8a42bc-8c77-4ee5-85f3-6151df39422d"
VSBP01000602.1	RepeatMasker	Unknown	52410	52658	466	+	.	ID="RND-6_FAMILY-2593";Tend="622";Tstart="404";shortTE="F";uid="cc3d8988-25b9-4516-9dd4-271382728956"
VSBP01000602.1	RepeatMasker	DNA/hAT-hAT19	51297	51508	1012	+	.	ID="DNA8-78_AP";Tend="624";Tstart="432";shortTE="F";uid="2d7d13ec-6add-41b5-b5cf-72cc9925a197"
VSBP01000602.1	RepeatMasker	Unknown	60118	61564	4641	+	.	ID="RND-1_FAMILY-0";Tend="1395";Tstart="289";shortTE="F";uid="7a25c957-9430-448f-a133-8af0cf4f1167"
VSBP01000602.1	RepeatMasker	DNA/Ginger	8650	9299	4310	+	.	ID="RND-6_FAMILY-9547";Tend="2554";Tstart="1927";shortTE="F";uid="ee3f6afb-3a7c-41e1-b2f5-1d40fd04e982"
VSBP01000602.1	RepeatMasker	Unknown	51570	51699	674	+	.	ID="RND-6_FAMILY-2581";Tend="825";Tstart="713";shortTE="F";uid="2546ee6e-585f-4fc3-988e-8f5b095e967a"
VSBP01000602.1	RepeatMasker	LINE/L2	1	199	1634	+	.	ID="RND-6_FAMILY-2624";Tend="534";Tstart="336";shortTE="F";uid="afce72bc-aae5-473c-904d-1b68bb617b80"
VSBP01000602.1	RepeatMasker	DNA	7760	7914	1098	+	.	ID="TTAA24_AP";Tend="157";Tstart="3";shortTE="F";uid="d942f581-e09a-48fe-9d09-a22a675eb011"
VSBP01000602.1	RepeatMasker	DNA/Ginger-1	54046	54170	755	+	.	ID="RND-5_FAMILY-11470";Tend="1177";Tstart="1048";shortTE="F";uid="eb91ac7b-a776-4cac-8e62-677dc4f4b446"
VSBP01000602.1	RepeatMasker	RC/Helitron	47477	47750	476	+	.	ID="RND-6_FAMILY-14937";TEgroup="ctg_602%7CRND-6_FAMILY-14937%7C1";Tend="910";Tstart="676";shortTE="T";uid="59eed0e3-e12d-4539-88e9-ea4805e60e5f"
VSBP01000602.1	RepeatMasker	Unknown	59323	60111	4807	+	.	ID="RND-1_FAMILY-339";Tend="849";Tstart="59";shortTE="F";uid="e8062012-8bee-45a2-8cee-d6d3321f4a99"
VSBP01000602.1	RepeatMasker	DNA/Kolobok-E	11122	11371	743	+	.	ID="RND-6_FAMILY-2012";Tend="1240";Tstart="981";shortTE="F";uid="70d4f3f5-bbdf-4824-b94a-3f2b93e23284"
VSBP01000602.1	RepeatMasker	DNA/MULE-MuDR	20817	22098	639	+	.	ID="mudr7x_ap";Tend="1400";Tstart="328";shortTE="F";uid="d5edb3f3-face-40b3-bdd4-5bb7c230fc59"
VSBP01000602.1	RepeatMasker	DNA/Ginger	41856	42694	6197	+	.	ID="RND-1_FAMILY-3";Tend="1841";Tstart="942";shortTE="F";uid="4de2f5f5-091b-499d-933a-3a12d8dc8f73"
VSBP01000602.1	RepeatMasker	LINE/L2	39265	39440	492	+	.	ID="RND-6_FAMILY-1433";Tend="987";Tstart="811";shortTE="F";uid="e0ac29da-3a9f-4917-ab10-a592beb7facc"
VSBP01000602.1	RepeatMasker	DNA/PIF-Harbinger	43849	44217	1766	+	.	ID="RND-4_FAMILY-108";Tend="1314";Tstart="974";shortTE="F";uid="3110edd3-966a-4347-9156-c830d1215c76"
VSBP01000602.1	RepeatMasker	LINE/L2	38902	39032	459	+	.	ID="RND-6_FAMILY-1433";Tend="705";Tstart="575";shortTE="F";uid="4124f221-b84f-430d-a628-926379e029c1"
VSBP01000602.1	RepeatMasker	Retroposon?	29152	29418	496	+	.	ID="RND-3_FAMILY-37";Tend="1129";Tstart="901";shortTE="F";uid="6acb051c-c264-4302-89c9-00b8d14795ca"
VSBP01000602.1	RepeatMasker	DNA/Ginger	39438	40418	7089	+	.	ID="RND-6_FAMILY-9547";Tend="1851";Tstart="873";shortTE="F";uid="645d447a-58da-4186-95e1-a789a570a9ea"
VSBP01000602.1	RepeatMasker	DNA	6928	7322	1938	-	.	ID="RND-6_FAMILY-593";Tend="1138";Tstart="757";shortTE="F";uid="32b95dfc-8173-49b9-a95c-c6ec1ddd9c9a"
VSBP01000602.1	RepeatMasker	Unknown	63556	63913	2908	-	.	ID="RND-1_FAMILY-64";Tend="1426";Tstart="1067";shortTE="F";uid="0f288d64-d30d-456f-b520-fd0632eb5442"
VSBP01000602.1	RepeatMasker	DNA/hAT-Blackjack	15651	16082	2385	-	.	ID="RND-6_FAMILY-747";Tend="951";Tstart="584";shortTE="F";uid="b35f8b9b-d246-4691-9ae0-8b9a24fe1ff9"
VSBP01000602.1	RepeatMasker	Unknown	59766	60183	1634	-	.	ID="RND-1_FAMILY-75";Tend="1168";Tstart="754";shortTE="F";uid="1aa6ccc9-321a-431a-bc87-f0b91054de27"
VSBP01000602.1	RepeatMasker	Unknown	8396	8526	583	-	.	ID="RND-6_FAMILY-2581";Tend="825";Tstart="713";shortTE="F";uid="932f2a75-d65c-43f6-a4d4-8618982ea453"
VSBP01000602.1	RepeatMasker	DNA/MULE-MuDR	21870	22266	491	-	.	ID="RND-6_FAMILY-18288";Tend="1483";Tstart="1091";shortTE="F";uid="9a3b8ff7-f6d8-43dc-9c36-ec4955bf8150"
VSBP01000602.1	RepeatMasker	Unknown	210	379	430	-	.	ID="RND-6_FAMILY-2593";Tend="622";Tstart="484";shortTE="F";uid="4c5f9824-29be-4c9d-800a-3541c3f2d61e"
VSBP01000602.1	RepeatMasker	DNA/Ginger	2261	2658	2872	-	.	ID="RND-6_FAMILY-5762";Tend="2534";Tstart="2145";shortTE="F";uid="ebcf4d78-9529-4930-93e7-10425f7ffb7b"
VSBP01000602.1	RepeatMasker	DNA/MULE-MuDR	56367	56685	623	-	.	ID="MUDR1X_AP";Tend="1584";Tstart="1276";shortTE="F";uid="47600d3c-f616-4e65-8e96-f9f71e2a5235"
VSBP01000602.1	RepeatMasker	DNA/Kolobok-E	63366	63483	707	-	.	ID="RND-6_FAMILY-1111";Tend="493";Tstart="380";shortTE="F";uid="df7ac213-64d0-400e-8a01-aec11d08a329"
VSBP01000602.1	RepeatMasker	Unknown	20309	20724	2418	-	.	ID="RND-6_FAMILY-4132";Tend="1458";Tstart="1047";shortTE="F";uid="4c73a462-5456-40f3-9dc1-d6c3539591cb"
VSBP01000602.1	RepeatMasker	DNA/Kolobok-E	61572	61732	1059	-	.	ID="RND-6_FAMILY-1111";Tend="657";Tstart="490";shortTE="F";uid="72aea008-e23f-4cc0-bcd8-0c0f01e4158f"
VSBP01000602.1	RepeatMasker	LTR/Gypsy	58855	59275	1673	-	.	ID="RND-6_FAMILY-26027";Tend="1318";Tstart="904";shortTE="F";uid="f522dbac-9066-4793-bb23-1c7e78bf2e8e"
VSBP01000602.1	RepeatMasker	DNA/MULE-MuDR	62965	63318	887	-	.	ID="RND-6_FAMILY-6539";TEgroup="ctg_602%7CRND-6_FAMILY-6539%7C1";Tend="759";Tstart="233";shortTE="F";uid="21b3bc79-a017-4b9f-8a07-e53b40347591"
VSBP01000602.1	RepeatMasker	Unknown	59283	59544	1439	-	.	ID="RND-1_FAMILY-189";Tend="252";Tstart="4";shortTE="F";uid="846afa92-8133-4c39-8b05-47bd4d8bad28"
VSBP01000602.1	RepeatMasker	DNA/hAT-Charlie	8119	8368	1548	-	.	ID="RND-6_FAMILY-3383";Tend="1054";Tstart="826";shortTE="F";uid="ca3e1841-da55-457b-b1aa-e4c7cf9c1eae"
VSBP01000602.1	RepeatMasker	RC/Helitron	46906	47279	2654	-	.	ID="RND-6_FAMILY-14937";Tend="1273";Tstart="913";shortTE="F";uid="6a3b2767-2f77-45cd-8ec5-797267c5b9c0"
VSBP01000602.1	RepeatMasker	DNA/MULE-MuDR	7336	7448	492	-	.	ID="RND-6_FAMILY-18288";Tend="715";Tstart="616";shortTE="F";uid="d0f36fae-4ac9-449b-ae99-a8bec1a44365"
VSBP01000602.1	RepeatMasker	Unknown	29606	29937	1161	-	.	ID="RND-1_FAMILY-204";Tend="1344";Tstart="1017";shortTE="F";uid="f04c0b2c-b534-4811-85bd-29c3fafa51ec"
VSBP01000602.1	RepeatMasker	Unknown	49989	50146	464	-	.	ID="RND-6_FAMILY-8689";Tend="156";Tstart="6";shortTE="F";uid="4036a08e-f090-4821-8bc7-368b12f2b196"
VSBP01000602.1	RepeatMasker	Retroposon?	40338	40475	545	-	.	ID="RND-1_FAMILY-157";Tend="138";Tstart="1";shortTE="F";uid="e9e5b477-ee90-4c9a-9b81-2a7fda969388"
VSBP01000602.1	RepeatMasker	Unknown	48278	48474	1531	-	.	ID="RND-1_FAMILY-280";Tend="951";Tstart="754";shortTE="F";uid="3730048e-b7e6-4a2a-80f8-84dfdf7664d0"
VSBP01000602.1	RepeatMasker	DNA/Ginger	52891	54050	2313	-	.	ID="RND-1_FAMILY-3";TEgroup="ctg_602%7CRND-1_FAMILY-3%7C1";Tend="1849";Tstart="946";shortTE="F";uid="34bb5c01-c96c-4d3c-9830-64a7479800ff"
VSBP01000602.1	RepeatMasker	DNA/Ginger-1	56673	56885	1817	-	.	ID="RND-1_FAMILY-79";Tend="1205";Tstart="993";shortTE="F";uid="0576d620-659c-4d71-b96d-721b8c3ddf91"
VSBP01000602.1	RepeatMasker	DNA/hAT-hAT19	11357	12122	3779	-	.	ID="RND-6_FAMILY-8533";TEgroup="ctg_602%7CRND-6_FAMILY-8533%7C1";Tend="1466";Tstart="776";shortTE="F";uid="c43ebdb2-1438-4877-8fc0-cead94d16d45"
VSBP01000602.1	RepeatMasker	DNA/Kolobok-E	30511	31082	3440	-	.	ID="RND-1_FAMILY-271";Tend="1101";Tstart="529";shortTE="F";uid="58334456-06a1-4362-a9d7-c7cf384bd8e2"
VSBP01000602.1	RepeatMasker	DNA/Ginger-1	6870	6983	472	-	.	ID="RND-5_FAMILY-3447";Tend="626";Tstart="499";shortTE="F";uid="e1e45a85-c27e-44ab-b827-9be6b87ade19"
VSBP01000602.1	RepeatMasker	Unknown	22334	22689	1742	-	.	ID="RND-6_FAMILY-4132";Tend="999";Tstart="653";shortTE="F";uid="bd7ebc5d-4564-445e-a796-49daf7e7eb28"
VSBP01006020.1	RepeatMasker	Unknown	185	894	516	+	.	ID="RND-5_FAMILY-2826";Tend="2268";Tstart="1593";shortTE="F";uid="0bca739b-db83-4cb2-8a64-fd893bc484d6"
VSBP01006020.1	RepeatMasker	DNA/Ginger	325	1642	8263	-	.	ID="RND-6_FAMILY-5762";Tend="2685";Tstart="1316";shortTE="F";uid="519817dd-0540-437d-9df8-cc576266f414"
VSBP01006021.1	RepeatMasker	Unknown	458	1566	8577	-	.	ID="RND-6_FAMILY-5755";Tend="1130";Tstart="29";shortTE="F";uid="01af5529-b4ce-4e08-a2b9-174933a6a1f6"
VSBP01006022.1	RepeatMasker	DNA/Ginger-1	2	126	648	-	.	ID="RND-6_FAMILY-4438";Tend="969";Tstart="848";shortTE="F";uid="f3b519c0-02ca-4749-aa2c-1f9859bf46c7"
VSBP01006023.1	RepeatMasker	LINE/I-Jockey	217	859	468	-	.	ID="RND-6_FAMILY-2986";Tend="687";Tstart="34";shortTE="F";uid="47366c80-5e82-465c-ba01-9ef3fdd7c5dc"
VSBP01006023.1	RepeatMasker	DNA/Ginger	920	1641	5527	-	.	ID="RND-6_FAMILY-5762";Tend="2111";Tstart="1391";shortTE="F";uid="ef44aa43-e156-42fa-b145-1919130ce104"
VSBP01006023.1	RepeatMasker	DNA/Ginger	1	208	1624	-	.	ID="RND-6_FAMILY-9547";Tend="2285";Tstart="2078";shortTE="F";uid="d3bba0c4-34da-4179-928f-36785d815b92"
VSBP01006024.1	RepeatMasker	LTR/Gypsy	1	1640	10137	+	.	ID="RND-5_FAMILY-1315";Tend="1131";Tstart="1";shortTE="F";uid="283c8895-c854-4a74-a5c1-c14b59727cff"
VSBP01006025.1	RepeatMasker	DNA/MULE-MuDR	334	538	1106	+	.	ID="RND-6_FAMILY-3603";Tend="982";Tstart="783";shortTE="F";uid="72e342de-d7d1-4571-81b3-d3b9667ef3e9"
VSBP01006025.1	RepeatMasker	DNA/hAT	425	886	2152	-	.	ID="RND-6_FAMILY-7037";Tend="1041";Tstart="565";shortTE="F";uid="443e33bd-1ade-4463-8e8a-7caa4bdc843a"
VSBP01006025.1	RepeatMasker	DNA/MULE-MuDR	308	414	572	-	.	ID="RND-6_FAMILY-3225";Tend="1006";Tstart="904";shortTE="F";uid="6596f018-8d3d-4a53-901c-5c33a398b034"
VSBP01006025.1	RepeatMasker	Unknown	1442	1640	1268	-	.	ID="RND-1_FAMILY-127";Tend="558";Tstart="335";shortTE="F";uid="62fdcbdf-7f4c-4aea-86ad-de8babd73e1f"
VSBP01006027.1	RepeatMasker	DNA/hAT	845	960	798	+	.	ID="DNA8-92_AP";Tend="404";Tstart="288";shortTE="F";uid="62b318a1-2fc3-4188-a51b-4ba9e0845c4b"
VSBP01006027.1	RepeatMasker	Retroposon?	1300	1555	520	-	.	ID="SINE2-1_AP";Tend="253";Tstart="1";shortTE="F";uid="9b6388f7-e7d5-45ea-80b3-c7467c561d7c"
VSBP01006028.1	RepeatMasker	Retroposon?	1	319	732	-	.	ID="RND-6_FAMILY-9496";Tend="885";Tstart="620";shortTE="F";uid="bba75962-8d53-4301-aec1-7f5dcd8e8536"
VSBP01006029.1	RepeatMasker	LINE/RTE-BovB	1123	1639	1845	-	.	ID="RND-6_FAMILY-10298";Tend="1888";Tstart="1441";shortTE="F";uid="2ab2853c-8b46-4852-9e4f-42c0819af3f9"
VSBP01006029.1	RepeatMasker	LINE/L2	1	1079	7513	-	.	ID="RND-5_FAMILY-291";Tend="1288";Tstart="216";shortTE="F";uid="b9ceac15-cfa4-4841-8264-d3022df28a83"
VSBP01000603.1	RepeatMasker	DNA/hAT-Tip100	38297	39021	5522	+	.	ID="RND-6_FAMILY-1161";Tend="1514";Tstart="792";shortTE="F";uid="fb0d2d33-fdcf-4a68-b117-ae2323886f31"
VSBP01000603.1	RepeatMasker	Unknown	61333	61570	1850	+	.	ID="RND-6_FAMILY-3181";Tend="332";Tstart="95";shortTE="F";uid="03de5192-3f5f-4ad7-9fdc-4e369b05fefe"
VSBP01000603.1	RepeatMasker	DNA	39120	39499	1796	+	.	ID="TTAA8_AP";Tend="434";Tstart="1";shortTE="F";uid="24d10da3-b426-439f-9810-8a0c6232046b"
VSBP01000603.1	RepeatMasker	LINE/CR1	57584	58165	2589	+	.	ID="RND-6_FAMILY-6917";Tend="670";Tstart="210";shortTE="F";uid="742b527e-8439-4198-8c61-f6cc844fba51"
VSBP01000603.1	RepeatMasker	Unknown	1839	2223	841	+	.	ID="RND-5_FAMILY-3075";Tend="1363";Tstart="1037";shortTE="F";uid="c4b8840c-3f94-4eb8-ac66-b76867183ab2"
VSBP01000603.1	RepeatMasker	Unknown	15870	16168	1440	+	.	ID="RND-1_FAMILY-1";Tend="1486";Tstart="1298";shortTE="F";uid="b9c5c5c6-dc1d-47a2-b118-99cf28a35923"
VSBP01000603.1	RepeatMasker	DNA/hAT-Tip100	39639	40064	438	+	.	ID="dna8-13_ap";Tend="571";Tstart="298";shortTE="F";uid="aabe793c-c973-4682-becf-f46f6e440bde"
VSBP01000603.1	RepeatMasker	DNA/Ginger-2	16962	17087	535	+	.	ID="RND-6_FAMILY-7239";Tend="551";Tstart="426";shortTE="F";uid="2ea1769a-49b4-4fac-92f5-11952e1eb59e"
VSBP01000603.1	RepeatMasker	Unknown	3165	4223	7336	+	.	ID="RND-1_FAMILY-122";Tend="1123";Tstart="142";shortTE="F";uid="363bb4ca-2c12-4a91-a513-e9c3ae5f8399"
VSBP01000603.1	RepeatMasker	RC/Helitron	18733	20611	7851	+	.	ID="RND-1_FAMILY-336";Tend="1522";Tstart="1";shortTE="F";uid="2d717901-4953-4269-8ee2-d9e59ee1b2dc"
VSBP01000603.1	RepeatMasker	DNA/MULE-NOF	47783	48909	2449	+	.	ID="REHAVKUS1_AP";Tend="1738";Tstart="615";shortTE="F";uid="4345cd02-3005-4cef-b440-53ce57764f48"
VSBP01000603.1	RepeatMasker	Retroposon?	46876	47073	439	+	.	ID="RND-6_FAMILY-2028";Tend="884";Tstart="682";shortTE="F";uid="15b5bc9e-b497-4be1-8958-7f31b9040512"
VSBP01000603.1	RepeatMasker	Unknown	42305	42406	460	+	.	ID="RND-1_FAMILY-19";Tend="410";Tstart="308";shortTE="F";uid="2acf159c-3138-46b7-8160-426cef6a972d"
VSBP01000603.1	RepeatMasker	Unknown	62491	62984	430	+	.	ID="RND-5_FAMILY-9537";Tend="513";Tstart="4";shortTE="F";uid="fb70fc9c-d38e-4b53-aa51-e1b62c6881bb"
VSBP01000603.1	RepeatMasker	DNA/MULE-NOF	50783	51018	408	+	.	ID="REHAVKUS1_AP";Tend="3100";Tstart="2865";shortTE="F";uid="84305470-6686-4b4f-aa31-e15b202d816a"
VSBP01000603.1	RepeatMasker	DNA/Maverick	10629	10837	417	+	.	ID="POLINTON-2_PH";Tend="2733";Tstart="2528";shortTE="F";uid="2cfc8ed3-863f-4394-a0b9-43ddddc651fa"
VSBP01000603.1	RepeatMasker	DNA/Ginger-1	45276	45919	2061	+	.	ID="RND-1_FAMILY-79";Tend="1969";Tstart="1331";shortTE="F";uid="1268a719-0ce6-418e-b034-43381f051919"
VSBP01000603.1	RepeatMasker	DNA/Sola-1	55570	56340	537	+	.	ID="SOLA1-8_AP";Tend="3039";Tstart="2240";shortTE="F";uid="4b561a24-ba8b-4ae7-beb8-89e1f2be471c"
VSBP01000603.1	RepeatMasker	Retroposon?	32887	33141	551	+	.	ID="RND-3_FAMILY-37";Tend="1160";Tstart="900";shortTE="F";uid="87c40199-6241-4a53-8a9c-5e918917fb57"
VSBP01000603.1	RepeatMasker	DNA/hAT	21348	21531	1416	+	.	ID="RND-6_FAMILY-17678";Tend="1137";Tstart="955";shortTE="F";uid="e19b25e8-f7d0-4f6b-8326-2485b89dbd7c"
VSBP01000603.1	RepeatMasker	DNA	18	219	1060	+	.	ID="RND-5_FAMILY-1472";Tend="1052";Tstart="875";shortTE="F";uid="5a0bbcf1-9105-4810-872f-476f5b32e866"
VSBP01000603.1	RepeatMasker	Unknown	62737	63567	7030	-	.	ID="RND-5_FAMILY-1992";Tend="834";Tstart="1";shortTE="F";uid="170785ad-4f28-46d6-8939-1392dc8b10eb"
VSBP01000603.1	RepeatMasker	DNA/hAT-Tip100	52008	52281	471	-	.	ID="DNA8-13_AP";Tend="571";Tstart="288";shortTE="F";uid="fc1bd548-4b2d-4a06-8d7f-79b4e9336361"
VSBP01000603.1	RepeatMasker	DNA/CMC-EnSpm	44122	44351	1943	-	.	ID="RND-6_FAMILY-5115";Tend="319";Tstart="93";shortTE="F";uid="2c7a8ecc-b53d-4fd2-b910-b21f93bcd160"
VSBP01000603.1	RepeatMasker	DNA/hAT-Ac	4233	4394	565	-	.	ID="DNA8-56_AP";Tend="562";Tstart="395";shortTE="F";uid="57e1a864-6df2-4bac-991c-b404906e0052"
VSBP01000603.1	RepeatMasker	Retroposon?	18222	18383	846	-	.	ID="RND-6_FAMILY-14985";Tend="998";Tstart="838";shortTE="F";uid="0205b0cc-1aec-4c6c-857e-8b2e3ef89c65"
VSBP01000603.1	RepeatMasker	DNA/Ginger	45046	45261	2883	-	.	ID="RND-6_FAMILY-5762";Tend="1674";Tstart="895";shortTE="F";uid="37c36d09-6bd9-4041-8ef9-8af5b5d9b5d7"
VSBP01000603.1	RepeatMasker	DNA/Maverick	63781	64377	3453	-	.	ID="rnd-5_family-444";Tend="1219";Tstart="726";shortTE="F";uid="e3e8f2f1-5293-4f8f-8a5c-71bf89a0ef12"
VSBP01000603.1	RepeatMasker	Unknown	52276	52631	517	-	.	ID="RND-6_FAMILY-6157";Tend="893";Tstart="567";shortTE="F";uid="ee17f960-71f0-461f-9b89-4510bad55dd4"
VSBP01000603.1	RepeatMasker	Unknown	59457	60075	5149	-	.	ID="RND-5_FAMILY-1990";Tend="870";Tstart="242";shortTE="F";uid="c683ab89-b30d-4e3d-b545-de8f3a907308"
VSBP01000603.1	RepeatMasker	DNA/MULE-MuDR	30258	32074	12912	-	.	ID="RND-6_FAMILY-5247";Tend="1641";Tstart="1";shortTE="F";uid="b48d2149-fe48-440d-b48d-26ce0633131f"
VSBP01000603.1	RepeatMasker	DNA/Kolobok-E	2420	3047	4366	-	.	ID="RND-1_FAMILY-25";Tend="984";Tstart="367";shortTE="F";uid="dd0f21a7-4e4a-476a-9979-5ebbbb3f53e8"
VSBP01000603.1	RepeatMasker	Unknown	62138	62255	1049	-	.	ID="RND-6_FAMILY-2529";Tend="480";Tstart="374";shortTE="F";uid="a1e372d3-9ea7-4713-b369-43c9f10ea432"
VSBP01000603.1	RepeatMasker	DNA/Kolobok-E	45262	45834	2933	-	.	ID="RND-6_FAMILY-16198";Tend="1399";Tstart="821";shortTE="F";uid="8496fcc8-2b23-4ae7-9af4-7ffcb3110900"
VSBP01000603.1	RepeatMasker	Unknown	43120	43285	1177	-	.	ID="RND-6_FAMILY-3317";Tend="1044";Tstart="878";shortTE="F";uid="e7cf3d0f-654d-478e-b0a7-763836303a4d"
VSBP01000603.1	RepeatMasker	Retroposon?	46827	47048	517	-	.	ID="SINE2-1_AP";Tend="1433";Tstart="1210";shortTE="F";uid="98dfdb3b-c3b0-42ba-bbe1-e46a9648cf71"
VSBP01000603.1	RepeatMasker	Unknown	42426	42947	3012	-	.	ID="RND-1_FAMILY-75";Tend="1094";Tstart="580";shortTE="F";uid="b8d2823c-e0bb-4343-8c36-d735d9bbb009"
VSBP01000603.1	RepeatMasker	DNA/Ginger	25766	25914	1260	-	.	ID="RND-6_FAMILY-9547";Tend="2520";Tstart="2372";shortTE="F";uid="3ffa4c6f-4379-4de1-9c8a-c64a69477b1f"
VSBP01000603.1	RepeatMasker	DNA/MULE-MuDR	28080	29896	12912	-	.	ID="RND-6_FAMILY-5247";Tend="1641";Tstart="1";shortTE="F";uid="437c5c01-2580-464c-b50c-3bc6ab857248"
VSBP01000603.1	RepeatMasker	DNA/Kolobok-E	60807	61158	604	-	.	ID="KOLOBOKE-4_AP";Tend="7563";Tstart="7233";shortTE="F";uid="2e6c423e-a63c-488a-8a59-531b039f725c"
VSBP01000603.1	RepeatMasker	Unknown	44353	44697	703	-	.	ID="RND-6_FAMILY-769";Tend="322";Tstart="61";shortTE="F";uid="8a44fbda-e851-4926-9bf2-549e76f48d46"
VSBP01000603.1	RepeatMasker	Unknown	1215	1679	3861	-	.	ID="RND-6_FAMILY-9623";Tend="1106";Tstart="640";shortTE="F";uid="a79779a7-fb07-4f58-866d-2ef44887168d"
VSBP01000603.1	RepeatMasker	Unknown	20674	20926	2246	-	.	ID="RND-6_FAMILY-5353";Tend="882";Tstart="629";shortTE="F";uid="c25600f6-df5e-4146-b3ab-7518b1c04e10"
VSBP01006031.1	RepeatMasker	DNA/Maverick	464	1639	6582	-	.	ID="rnd-6_family-2497";Tend="1528";Tstart="1";shortTE="F";uid="0490b247-3450-4db3-9978-647d9c5cb5a4"
VSBP01006032.1	RepeatMasker	DNA/Maverick	1171	1639	1915	+	.	ID="RND-1_FAMILY-327";Tend="537";Tstart="72";shortTE="F";uid="fbe7c4d5-5376-40cb-acda-eec8d461db33"
VSBP01006032.1	RepeatMasker	DNA/Maverick	915	1053	456	+	.	ID="RND-6_FAMILY-13733";Tend="129";Tstart="4";shortTE="F";uid="80fa7186-546d-4959-8c00-068fac0c8538"
VSBP01006032.1	RepeatMasker	DNA/Maverick	254	745	837	-	.	ID="polinton-4_pba";Tend="8973";Tstart="8610";shortTE="F";uid="60458fde-bd4c-42e6-a85e-69d02903cadc"
VSBP01006033.1	RepeatMasker	DNA/Ginger	573	1381	5761	+	.	ID="RND-6_FAMILY-5762";Tend="1810";Tstart="990";shortTE="F";uid="3b3204e3-45d5-462b-8766-3b72087aaffe"
VSBP01006033.1	RepeatMasker	Unknown	5	378	2549	-	.	ID="RND-6_FAMILY-13546";Tend="762";Tstart="367";shortTE="F";uid="9edc6609-0ba4-44f5-8526-4c3ce59d1190"
VSBP01006033.1	RepeatMasker	DNA/Ginger-1	856	1639	2739	-	.	ID="RND-6_FAMILY-4438";Tend="1819";Tstart="1147";shortTE="F";uid="42fa4e51-bb2b-4ffc-9e96-1f895e5d9930"
VSBP01006033.1	RepeatMasker	DNA/hAT-hAT19	397	544	883	-	.	ID="RND-6_FAMILY-24713";Tend="1508";Tstart="1353";shortTE="F";uid="90818229-af37-4f0f-98a2-edcfb82533ee"
VSBP01006034.1	RepeatMasker	DNA/Ginger-1	899	1638	6007	+	.	ID="RND-1_FAMILY-79";Tend="1733";Tstart="993";shortTE="F";uid="f3683d97-39f4-4763-a66d-99fd9d8f77a4"
VSBP01006034.1	RepeatMasker	DNA/Ginger	814	1320	1383	-	.	ID="RND-6_FAMILY-5762";Tend="2614";Tstart="2116";shortTE="F";uid="edcfb2bc-6126-45e1-beb7-138f2f1bd84a"
VSBP01006035.1	RepeatMasker	DNA/Ginger	487	1639	7729	+	.	ID="RND-6_FAMILY-9547";Tend="2046";Tstart="872";shortTE="F";uid="e2468dfd-90fb-4485-a997-54c99caaab35"
VSBP01006035.1	RepeatMasker	Retroposon?	1	1076	6664	-	.	ID="RND-1_FAMILY-21";Tend="1221";Tstart="141";shortTE="F";uid="fdeba92d-0a57-40fd-941b-7c14d0345bfb"
VSBP01006036.1	RepeatMasker	DNA/PiggyBac	949	1133	567	+	.	ID="PIGGYBAC-12_LMI";Tend="1533";Tstart="1349";shortTE="F";uid="e053f29a-845f-42ac-b2ce-5eaa52c9a57b"
VSBP01006036.1	RepeatMasker	DNA/hAT-hAT19	1304	1568	1149	-	.	ID="rnd-6_family-5527";Tend="1594";Tstart="1248";shortTE="F";uid="fe6d9e79-d56c-426b-bb67-e829e76b0e0a"
VSBP01006036.1	RepeatMasker	Unknown	1	919	7187	-	.	ID="RND-5_FAMILY-3522";Tend="1310";Tstart="405";shortTE="F";uid="82b173b5-d451-4b10-b39e-16c20759fd7e"
VSBP01006037.1	RepeatMasker	LINE/R1	91	1462	9902	+	.	ID="RND-6_FAMILY-13789";Tend="1339";Tstart="20";shortTE="F";uid="9609a148-79d9-44c3-9e21-63387d33b93e"
VSBP01006038.1	RepeatMasker	Unknown	26	748	4705	+	.	ID="RND-5_FAMILY-617";Tend="1450";Tstart="749";shortTE="F";uid="496b6c81-e715-409d-822a-3a9dbd092657"
VSBP01006038.1	RepeatMasker	Unknown	715	1638	6652	-	.	ID="RND-6_FAMILY-2344";Tend="953";Tstart="58";shortTE="F";uid="0d943384-c411-4f84-9151-29883184e7bb"
VSBP01000604.1	RepeatMasker	Unknown	9958	11475	11132	+	.	ID="RND-6_FAMILY-7338";Tend="1638";Tstart="149";shortTE="F";uid="5bcd3ea2-b816-46c8-ac6f-58f8714b365b"
VSBP01000604.1	RepeatMasker	DNA/Academ-1	34202	35524	4643	+	.	ID="academ-1_bm";Tend="3590";Tstart="2353";shortTE="F";uid="9c873e3e-d211-43a3-b193-cc5ba4ce8252"
VSBP01000604.1	RepeatMasker	LTR/Gypsy	51418	53526	11015	+	.	ID="RND-5_FAMILY-3174";Tend="1459";Tstart="1";shortTE="F";uid="a5d6802e-3608-4e2e-a027-82cb30e0896d"
VSBP01000604.1	RepeatMasker	DNA/Ginger-1	57497	57709	1232	+	.	ID="RND-6_FAMILY-9723";Tend="308";Tstart="113";shortTE="F";uid="106177c4-6507-4e33-af0b-a582feff37d5"
VSBP01000604.1	RepeatMasker	LTR/Gypsy	42805	43576	6314	+	.	ID="RND-6_FAMILY-17755";Tend="767";Tstart="1";shortTE="F";uid="eea54b74-61a6-4eda-ab13-561f4e75db34"
VSBP01000604.1	RepeatMasker	DNA/hAT-Tip100	37684	37950	518	+	.	ID="HAT-N16_LMI";Tend="1776";Tstart="1517";shortTE="F";uid="940b5dc5-c50e-40ae-a936-bbeeab3e1642"
VSBP01000604.1	RepeatMasker	DNA/Ginger	47	859	2382	+	.	ID="rnd-1_family-3";Tend="2614";Tstart="998";shortTE="F";uid="170f8442-36e5-49ec-9591-37c6368288ea"
VSBP01000604.1	RepeatMasker	DNA/Ginger	42280	42607	2213	+	.	ID="RND-1_FAMILY-3";Tend="1863";Tstart="1535";shortTE="F";uid="52f6a372-88d3-49df-afb8-875d74e3240c"
VSBP01000604.1	RepeatMasker	DNA/Ginger	43939	44244	2381	+	.	ID="RND-6_FAMILY-9547";Tend="1180";Tstart="873";shortTE="F";uid="2dc3d5ad-28f4-467f-b291-6eca37996a33"
VSBP01000604.1	RepeatMasker	DNA/Academ-1	31007	31243	502	+	.	ID="ACADEM-1_BM";Tend="283";Tstart="45";shortTE="F";uid="90ea10f9-f83f-422b-81f7-f35bb3f901a1"
VSBP01000604.1	RepeatMasker	DNA/Kolobok-E	43828	43942	619	+	.	ID="RND-6_FAMILY-360";Tend="1020";Tstart="896";shortTE="F";uid="0f5c4009-18fb-4c96-9d57-f49d9a52aef6"
VSBP01000604.1	RepeatMasker	DNA/Ginger	44895	45171	2149	+	.	ID="RND-6_FAMILY-9547";Tend="2515";Tstart="2239";shortTE="F";uid="e55bd8e8-d21c-42a3-8cee-801f0592b3cd"
VSBP01000604.1	RepeatMasker	LTR/Pao	60194	60432	517	+	.	ID="BEL1-I_AP";Tend="5158";Tstart="4920";shortTE="F";uid="3c7c3b56-e7d4-4cb7-824d-3df02df61c06"
VSBP01000604.1	RepeatMasker	DNA/Academ-1	31899	33780	3056	+	.	ID="academ-1_bm";Tend="3829";Tstart="950";shortTE="F";uid="1cfc2777-512b-4691-ba8a-5534d8dd89ac"
VSBP01000604.1	RepeatMasker	DNA/hAT	11697	11915	1933	+	.	ID="RND-1_FAMILY-159";Tend="1946";Tstart="1728";shortTE="F";uid="12e68f20-7a92-472a-9593-2a0cb90d1806"
VSBP01000604.1	RepeatMasker	Retroposon?	2138	2704	2190	+	.	ID="SINE2-2_AP";Tend="648";Tstart="1";shortTE="F";uid="50231e92-0297-4c44-9842-cdb4d8388a31"
VSBP01000604.1	RepeatMasker	RC/Helitron	50119	51065	4563	+	.	ID="HELITRON-5_DRH";Tend="3745";Tstart="1915";shortTE="F";uid="562be22b-af58-4323-a7b2-af40697166dd"
VSBP01000604.1	RepeatMasker	LTR/Pao	56275	56923	719	+	.	ID="BEL1-I_AP";Tend="4144";Tstart="3508";shortTE="F";uid="d13d0821-40f5-4a67-8eff-ba0ee5927316"
VSBP01000604.1	RepeatMasker	Unknown	33783	34202	747	+	.	ID="RND-1_FAMILY-386";TEgroup="ctg_604%7CRND-1_FAMILY-386%7C1";Tend="1231";Tstart="888";shortTE="T";uid="f0966358-fa55-430a-a158-79bef732cc83"
VSBP01000604.1	RepeatMasker	DNA/hAT-Tip100	772	1054	1991	+	.	ID="RND-1_FAMILY-306";Tend="1017";Tstart="746";shortTE="F";uid="56657d08-5498-4a4a-a64f-349b1001185c"
VSBP01000604.1	RepeatMasker	Unknown	29384	30452	7612	+	.	ID="RND-6_FAMILY-2719";Tend="1037";Tstart="1";shortTE="F";uid="54225b6a-b7a2-4d14-a5df-9e1aaaa9ba06"
VSBP01000604.1	RepeatMasker	DNA/Academ-1	36062	37111	1220	+	.	ID="academ-1_bm";Tend="6221";Tstart="4208";shortTE="F";uid="30d9ab5b-bf03-4b92-b399-79dcf9523b48"
VSBP01000604.1	RepeatMasker	DNA/MULE-MuDR	54764	55813	6095	+	.	ID="RND-6_FAMILY-21898";Tend="1451";Tstart="485";shortTE="F";uid="60a651c9-4a89-4b2d-b49b-06f4534d532c"
VSBP01000604.1	RepeatMasker	DNA/Kolobok-E	30720	30962	1561	+	.	ID="RND-1_FAMILY-163";Tend="522";Tstart="240";shortTE="F";uid="4bc4e04d-c119-4e98-824d-73dc3410b296"
VSBP01000604.1	RepeatMasker	LINE/I	28745	29301	4003	+	.	ID="RND-5_FAMILY-590";Tend="1660";Tstart="1118";shortTE="F";uid="386d6ee1-fc09-4e7e-ab10-4667ac4c3c7e"
VSBP01000604.1	RepeatMasker	Unknown	54298	54761	3194	+	.	ID="RND-1_FAMILY-270";Tend="1135";Tstart="667";shortTE="F";uid="bc193744-3a4e-4d79-93e7-f4ffc70d7674"
VSBP01000604.1	RepeatMasker	LTR/Copia	19193	19962	6046	+	.	ID="RND-6_FAMILY-10299";Tend="770";Tstart="1";shortTE="F";uid="f23959d3-2636-4e74-b62e-7b324e88da06"
VSBP01000604.1	RepeatMasker	Unknown	54014	54247	971	+	.	ID="RND-6_FAMILY-4908";Tend="454";Tstart="269";shortTE="F";uid="ff827329-dd96-4542-a96e-72441d6237fe"
VSBP01000604.1	RepeatMasker	DNA/hAT-Tip100	30946	31240	477	-	.	ID="HAT-N16_LMI";Tend="1798";Tstart="1517";shortTE="F";uid="0d47f1cc-2791-4356-849f-c7401e3f33f5"
VSBP01000604.1	RepeatMasker	LTR/Copia	20509	21291	6428	-	.	ID="RND-6_FAMILY-14573";Tend="805";Tstart="1";shortTE="F";uid="8cd07232-19c0-4512-bc4e-5e7ba2094e26"
VSBP01000604.1	RepeatMasker	LINE/RTE-BovB	27550	28681	968	-	.	ID="RTE-27_LMI";Tend="2550";Tstart="1417";shortTE="F";uid="75aceb90-0306-4064-b212-5b5060ad1cca"
VSBP01000604.1	RepeatMasker	LTR/Copia	21294	22156	6867	-	.	ID="RND-6_FAMILY-6786";Tend="857";Tstart="1";shortTE="F";uid="a05f3421-8303-4b6c-a0a2-14fdf4ec8fd7"
VSBP01000604.1	RepeatMasker	LINE/RTE-BovB	15488	15626	626	-	.	ID="RND-6_FAMILY-10298";Tend="1448";Tstart="1269";shortTE="F";uid="74aa3ff6-aad3-4b36-a65c-fe2f50badd47"
VSBP01000604.1	RepeatMasker	LINE/RTE-BovB	22627	23306	4675	-	.	ID="RND-6_FAMILY-10298";Tend="1530";Tstart="831";shortTE="F";uid="129fb221-dd84-4a22-b9c0-8c7cf9a5ae4b"
VSBP01000604.1	RepeatMasker	DNA/hAT	45165	45533	2650	-	.	ID="RND-5_FAMILY-4691";Tend="1387";Tstart="997";shortTE="F";uid="9246a56b-8cad-4181-9eb1-8eed360c40d5"
VSBP01000604.1	RepeatMasker	LINE/RTE-BovB	14086	14553	1847	-	.	ID="RND-6_FAMILY-10298";Tend="1888";Tstart="1524";shortTE="F";uid="6a200b77-6b24-485d-872d-4d38faf8205b"
VSBP01000604.1	RepeatMasker	Retroposon?	1067	2137	4699	-	.	ID="RND-6_FAMILY-5864";TEgroup="ctg_604%7CRND-6_FAMILY-5864%7C1";Tend="1606";Tstart="812";shortTE="F";uid="ea1772a1-bfaa-4623-bcdc-040e91738423"
VSBP01000604.1	RepeatMasker	DNA	9564	9779	801	-	.	ID="RND-6_FAMILY-10446";Tend="202";Tstart="39";shortTE="F";uid="3e38ae82-40c4-4f56-8bb6-ed98336e8ca3"
VSBP01000604.1	RepeatMasker	DNA/Kolobok-E	38076	39670	4309	-	.	ID="RND-6_FAMILY-3143";TEgroup="ctg_604%7CRND-6_FAMILY-3143%7C1";Tend="1555";Tstart="152";shortTE="F";uid="48ba8486-482a-4ab9-8891-1129d0269874"
VSBP01000604.1	RepeatMasker	RC/Helitron	51068	51405	2500	-	.	ID="RND-6_FAMILY-10006";Tend="1361";Tstart="1016";shortTE="F";uid="edb97ef2-142a-4450-826b-b15c9a9a0652"
VSBP01000604.1	RepeatMasker	LTR/Pao	25727	25924	403	-	.	ID="BEL-14_LH-I";Tend="2418";Tstart="2218";shortTE="F";uid="1c7cd580-9b6f-427d-8240-d4cee70a3272"
VSBP01000604.1	RepeatMasker	LINE/L2	11912	13125	1207	-	.	ID="RND-5_FAMILY-291";TEgroup="ctg_604%7CRND-5_FAMILY-291%7C1";Tend="957";Tstart="120";shortTE="F";uid="fcce1908-2ddb-4154-bf25-1923c9f619db"
VSBP01000604.1	RepeatMasker	DNA/Ginger	40980	42201	8717	-	.	ID="RND-6_FAMILY-5762";Tend="2092";Tstart="894";shortTE="F";uid="04dadd02-fd90-4746-82e6-9b58fbf174ee"
VSBP01000604.1	RepeatMasker	LTR/Copia	19963	20371	944	-	.	ID="COPIA2-I_DMOJ";Tend="2280";Tstart="1408";shortTE="F";uid="afaff838-99c2-4c92-959e-46c9bacf0784"
VSBP01000604.1	RepeatMasker	DNA/Ginger	57522	57888	2107	-	.	ID="RND-1_FAMILY-3";TEgroup="ctg_604%7CRND-1_FAMILY-3%7C1";Tend="1839";Tstart="957";shortTE="F";uid="6888f4fd-0a43-4547-b69c-9ac124cbfe21"
VSBP01000604.1	RepeatMasker	LINE/CR1	63204	63493	439	-	.	ID="RND-6_FAMILY-3987";Tend="848";Tstart="559";shortTE="F";uid="44b47d4b-6196-4185-b7f5-30f6b620fc40"
VSBP01000604.1	RepeatMasker	Unknown	6499	6702	522	-	.	ID="RND-1_FAMILY-212";Tend="731";Tstart="530";shortTE="F";uid="2336cfcb-f153-45a2-8219-cafff6f9b285"
VSBP01000604.1	RepeatMasker	Unknown	2689	4343	10588	-	.	ID="RND-5_FAMILY-409";Tend="1889";Tstart="245";shortTE="F";uid="7120eaca-8389-47de-b03e-16f19d29830e"
VSBP01000604.1	RepeatMasker	Unknown	35540	36104	4087	-	.	ID="RND-6_FAMILY-4716";Tend="1383";Tstart="839";shortTE="F";uid="782a8854-9441-4b29-9c99-da71f9c031ef"
VSBP01000604.1	RepeatMasker	LTR/Pao	23629	23853	403	-	.	ID="BEL-3_DBP-I";Tend="4604";Tstart="4380";shortTE="F";uid="3a33ff14-5ecd-44e5-8a7d-59a623a76590"
VSBP01000604.1	RepeatMasker	Unknown	17315	17626	2290	-	.	ID="RND-1_FAMILY-367";Tend="496";Tstart="186";shortTE="F";uid="e514bcab-d1be-48c2-a666-2ff58a9eb09f"
VSBP01000604.1	RepeatMasker	Unknown	22157	22379	5621	-	.	ID="RND-1_FAMILY-367";Tend="440";Tstart="214";shortTE="F";uid="848952a8-238e-4292-84d8-402dbcea6014"
VSBP01000604.1	RepeatMasker	LTR/Copia	17670	19192	922	-	.	ID="COPIA2-I_DMOJ";TEgroup="ctg_604%7CCOPIA2-I_DMOJ%7C1";Tend="4095";Tstart="2281";shortTE="F";uid="0292e7a7-c91f-4aa1-8b51-9f558fef08cb"
VSBP01000604.1	RepeatMasker	DNA/Ginger-1	23504	23634	1035	-	.	ID="RND-6_FAMILY-4837";Tend="212";Tstart="85";shortTE="F";uid="0d310c89-0fce-4130-aa8e-78cb31705134"
VSBP01000604.1	RepeatMasker	DNA/hAT	40768	41048	2059	-	.	ID="RND-6_FAMILY-3835";Tend="1475";Tstart="1196";shortTE="F";uid="941d5646-085f-4704-8f0f-d58b51d162d8"
VSBP01000604.1	RepeatMasker	LTR/Pao	24555	24854	427	-	.	ID="BEL-3_DBP-I";Tend="4253";Tstart="3949";shortTE="F";uid="28101123-4c8b-4d4d-b4b9-0cce1ca5c921"
VSBP01000604.1	RepeatMasker	LTR/Gypsy	46189	47462	1058	-	.	ID="GYPSY-11_TCA-I";Tend="2420";Tstart="1597";shortTE="F";uid="a8f0f5dd-42ca-4e6f-acd2-08e1c60ee49a"
VSBP01000604.1	RepeatMasker	Unknown	30264	30721	2421	-	.	ID="RND-6_FAMILY-12676";Tend="1102";Tstart="701";shortTE="F";uid="d47ec6b4-e3c9-406d-9202-1f9056bec40d"
VSBP01000604.1	RepeatMasker	LINE/L2	11313	11697	2444	-	.	ID="RND-5_FAMILY-291";Tend="1382";Tstart="1003";shortTE="F";uid="ef7a7d69-346e-45e5-bf84-91f1752f91ac"
VSBP01000604.1	RepeatMasker	LINE/CR1	61372	61700	484	-	.	ID="CR1-102_AAE";Tend="3662";Tstart="3371";shortTE="F";uid="30897dc5-ed21-4dc6-aa22-e9b79ca28dd2"
VSBP01006040.1	RepeatMasker	LTR/Gypsy	1	1637	11105	-	.	ID="RND-1_FAMILY-363";Tend="1308";Tstart="1";shortTE="F";uid="f37bcbaa-ef5b-46d0-b2dd-69f4231d0ac0"
VSBP01006041.1	RepeatMasker	DNA/Ginger	566	1637	8262	+	.	ID="RND-6_FAMILY-9547";Tend="1931";Tstart="844";shortTE="F";uid="ab335b79-a93a-4961-b0cc-41472cb5381b"
VSBP01006042.1	RepeatMasker	RC/Helitron	1	122	1100	+	.	ID="RND-5_FAMILY-1260";Tend="1261";Tstart="1140";shortTE="F";uid="6b9435e0-4072-4c51-a55d-31ba05a39ff7"
VSBP01006042.1	RepeatMasker	DNA/Maverick	794	1637	3991	+	.	ID="RND-6_FAMILY-13733";Tend="819";Tstart="16";shortTE="F";uid="cb50692e-3c57-4d6b-9a21-8fa6a7247dd2"
VSBP01006042.1	RepeatMasker	RC/Helitron	127	518	3439	-	.	ID="RND-6_FAMILY-19323";Tend="1108";Tstart="717";shortTE="F";uid="0fdf4397-2bc7-4c1a-97c6-bd08eccc8061"
VSBP01006043.1	RepeatMasker	LTR/Gypsy	89	1637	7675	-	.	ID="RND-6_FAMILY-26027";Tend="2310";Tstart="819";shortTE="F";uid="e0790329-9ba0-4931-b520-21e026a695e6"
VSBP01006044.1	RepeatMasker	Unknown	147	1637	12424	+	.	ID="RND-1_FAMILY-1";Tend="1463";Tstart="1";shortTE="F";uid="3f9e9f20-90b2-47a6-98f9-156eef2f0ba0"
VSBP01006044.1	RepeatMasker	Unknown	1	297	2242	-	.	ID="RND-1_FAMILY-166";Tend="317";Tstart="21";shortTE="F";uid="3093cf3b-1e4b-4ed9-840c-4e586309e3dc"
VSBP01006046.1	RepeatMasker	DNA/Ginger	528	910	1612	+	.	ID="rnd-6_family-5762";Tend="2539";Tstart="2337";shortTE="F";uid="067d1d93-2a9c-41b2-93e3-88f72060c94f"
VSBP01006046.1	RepeatMasker	DNA/Sola-1	863	980	488	+	.	ID="RND-6_FAMILY-7388";Tend="1594";Tstart="1477";shortTE="F";uid="e3dcdcf7-928f-4a18-8cfa-b0b25af75aa4"
VSBP01006046.1	RepeatMasker	DNA/Ginger-1	1	795	3656	-	.	ID="rnd-5_family-5842";Tend="1388";Tstart="422";shortTE="F";uid="674e436f-8db4-49b5-b302-be6d07fbf322"
VSBP01006047.1	RepeatMasker	Unknown	1296	1636	2775	+	.	ID="RND-6_FAMILY-3175";Tend="341";Tstart="1";shortTE="F";uid="0a827cd1-d6fd-4fa3-ae40-321df1752364"
VSBP01006047.1	RepeatMasker	LINE/I-Jockey	1	779	5753	+	.	ID="RND-5_FAMILY-634";Tend="817";Tstart="87";shortTE="F";uid="b8e96959-4353-4db8-afd4-9fcfdae41872"
VSBP01006047.1	RepeatMasker	DNA/hAT	1006	1157	403	-	.	ID="HAT-N12_AP";Tend="176";Tstart="26";shortTE="F";uid="bee71e03-66d3-4d6c-9812-fe0f2c198e12"
VSBP01006047.1	RepeatMasker	Unknown	782	957	418	-	.	ID="RND-1_FAMILY-69";Tend="257";Tstart="74";shortTE="F";uid="b16b30b8-f640-4f9f-a5e7-ab999372b55b"
VSBP01006049.1	RepeatMasker	DNA/Ginger-1	1433	1632	1584	-	.	ID="RND-5_FAMILY-11470";Tend="1517";Tstart="1321";shortTE="F";uid="5c11dcb8-b08e-44f0-95de-222f1be2c0f6"
VSBP01000605.1	RepeatMasker	Unknown	52644	52779	877	+	.	ID="RND-5_FAMILY-1560";Tend="138";Tstart="1";shortTE="F";uid="0dcccd25-c8dd-48cb-bae8-749c648b0f25"
VSBP01000605.1	RepeatMasker	Unknown	6864	7390	2471	+	.	ID="RND-6_FAMILY-2123";TEgroup="ctg_605%7CRND-6_FAMILY-2123%7C1";Tend="802";Tstart="354";shortTE="F";uid="ccabd039-f05a-4027-92c6-509c879795e4"
VSBP01000605.1	RepeatMasker	DNA/P	8651	9711	2255	+	.	ID="RND-6_FAMILY-2231";Tend="3413";Tstart="2336";shortTE="F";uid="95f70f10-a28f-4e9e-aa90-45cf9d483559"
VSBP01000605.1	RepeatMasker	DNA/P	7765	7939	735	+	.	ID="RND-6_FAMILY-2231";Tend="2222";Tstart="2048";shortTE="F";uid="b85b92da-4280-47a9-955d-e125202f65db"
VSBP01000605.1	RepeatMasker	DNA/hAT-Charlie	20296	21250	682	+	.	ID="hat-34_lsal";Tend="1728";Tstart="635";shortTE="F";uid="5a5b2d5a-e103-4bd3-a8b1-81477af4a22a"
VSBP01000605.1	RepeatMasker	DNA/P	2860	3582	1225	+	.	ID="P-4_AP";Tend="1883";Tstart="1181";shortTE="F";uid="297c4d45-9736-4c15-900c-49a3dffca012"
VSBP01000605.1	RepeatMasker	Unknown	47443	48498	2878	+	.	ID="RND-4_FAMILY-192";Tend="1273";Tstart="276";shortTE="F";uid="af0daf9c-e6ef-45d5-9a9e-1a4c86a00d88"
VSBP01000605.1	RepeatMasker	Unknown	28650	29537	6535	+	.	ID="RND-5_FAMILY-1626";Tend="1027";Tstart="171";shortTE="F";uid="d9fc7741-bea8-4200-9c6e-c0dc39a66838"
VSBP01000605.1	RepeatMasker	DNA	13564	14275	4740	+	.	ID="RND-5_FAMILY-1838";Tend="1372";Tstart="737";shortTE="F";uid="da5b3f59-6ab9-44bc-84b0-714222124e47"
VSBP01000605.1	RepeatMasker	Unknown	41907	42305	1998	+	.	ID="RND-4_FAMILY-192";Tend="1273";Tstart="875";shortTE="F";uid="5f3d8f5a-5aab-4e1b-9b63-1806e01aed47"
VSBP01000605.1	RepeatMasker	Unknown	31088	31240	982	+	.	ID="RND-1_FAMILY-78";Tend="1104";Tstart="952";shortTE="F";uid="c7198e77-2900-4b7b-b80f-911720eda66b"
VSBP01000605.1	RepeatMasker	DNA/Maverick	63650	63961	568	+	.	ID="RND-6_FAMILY-9688";Tend="705";Tstart="395";shortTE="F";uid="2f033a87-6d61-4806-bb53-7ac38630d0f4"
VSBP01000605.1	RepeatMasker	DNA/P	7496	7724	762	+	.	ID="P-2_AP";Tend="2564";Tstart="2333";shortTE="F";uid="5efb3b8e-5925-4102-86cc-9a520412af32"
VSBP01000605.1	RepeatMasker	Unknown	36895	37788	6330	-	.	ID="RND-6_FAMILY-964";Tend="913";Tstart="65";shortTE="F";uid="db2b86f7-2936-4197-bd5e-de522b91761b"
VSBP01000605.1	RepeatMasker	LTR/Copia	22161	22307	768	-	.	ID="RND-6_FAMILY-27319";Tend="923";Tstart="777";shortTE="F";uid="d04c1a4b-4881-4469-af90-85ded6b27577"
VSBP01000605.1	RepeatMasker	DNA/hAT-Tip100	15128	15297	400	-	.	ID="RND-1_FAMILY-263";Tend="1357";Tstart="1188";shortTE="F";uid="c6fdeb61-4847-415c-bce3-a97f371ba84f"
VSBP01000605.1	RepeatMasker	DNA/Maverick	63962	64085	568	-	.	ID="rnd-6_family-4215";Tend="290";Tstart="4";shortTE="F";uid="75790bbd-0507-4bc0-9e7e-0bf45769278b"
VSBP01000605.1	RepeatMasker	Unknown	572	950	3038	-	.	ID="RND-5_FAMILY-7923";Tend="1135";Tstart="764";shortTE="F";uid="40245456-b096-447f-9c53-c6fc0096884e"
VSBP01000605.1	RepeatMasker	LINE/R1	57925	58273	409	-	.	ID="SART-5_API";Tend="355";Tstart="3";shortTE="F";uid="e99b8f86-47d1-45eb-ae23-15f0f1ef7b2e"
VSBP01000605.1	RepeatMasker	DNA/hAT-Tip100	13158	13580	1415	-	.	ID="RND-6_FAMILY-5169";Tend="1529";Tstart="1041";shortTE="F";uid="2a49ee62-4700-4af0-9a93-163db9b26a39"
VSBP01000605.1	RepeatMasker	Unknown	14345	14575	518	-	.	ID="RND-6_FAMILY-17462";Tend="1154";Tstart="750";shortTE="F";uid="ec0dd3d4-35bd-462d-bfff-34a69f38d650"
VSBP01000605.1	RepeatMasker	DNA/MULE-MuDR	14571	14706	940	-	.	ID="RND-6_FAMILY-32097";Tend="989";Tstart="856";shortTE="F";uid="38d02eac-b1be-4b9b-9a97-4c3619265612"
VSBP01000605.1	RepeatMasker	DNA/Maverick	46674	46785	475	-	.	ID="POLINTON-1_NVI";Tend="11381";Tstart="11269";shortTE="F";uid="cf8460d8-b7df-4b2d-bc34-9b2740d2d14f"
VSBP01000605.1	RepeatMasker	LINE/R1	53858	57345	516	-	.	ID="SART-5_API";TEgroup="ctg_605%7CSART-5_API%7C1";Tend="4402";Tstart="345";shortTE="F";uid="87a5033a-8d9b-4d28-96b9-5fc6320c15b3"
VSBP01000605.1	RepeatMasker	DNA/MULE-MuDR	17785	17981	963	-	.	ID="RND-6_FAMILY-32097";Tend="875";Tstart="677";shortTE="F";uid="f810afe5-79e7-4370-80c0-2dd5645c92b0"
VSBP01000605.1	RepeatMasker	LINE/I-Jockey	31917	32169	475	-	.	ID="RND-6_FAMILY-4115";Tend="802";Tstart="554";shortTE="F";uid="36770f74-8836-41bd-8c89-21aae85dbbf5"
VSBP01000605.1	RepeatMasker	Unknown	53341	53837	3471	-	.	ID="RND-6_FAMILY-2883";Tend="818";Tstart="308";shortTE="F";uid="3902f3aa-ab0e-4635-ae9c-4cd5fd5519c3"
VSBP01000605.1	RepeatMasker	DNA/P	11305	13019	3199	-	.	ID="RND-6_FAMILY-15606";Tend="2207";Tstart="480";shortTE="F";uid="7d536810-eb1f-46ff-88fe-53afc2cd9513"
VSBP01000605.1	RepeatMasker	Unknown	50902	51849	6433	-	.	ID="RND-1_FAMILY-252";Tend="1011";Tstart="16";shortTE="F";uid="bf810e0c-fc36-4195-835b-8a66532324ad"
VSBP01000605.1	RepeatMasker	DNA/MULE-NOF	22308	22939	4195	-	.	ID="RND-5_FAMILY-1088";Tend="709";Tstart="1";shortTE="F";uid="2c97b926-f52a-451f-91b4-96ee6da4bee0"
VSBP01000605.1	RepeatMasker	DNA/hAT	10593	11026	1474	-	.	ID="DNA8-76_AP";Tend="382";Tstart="1";shortTE="F";uid="ab0c0c5b-fb0f-46aa-bad9-8a793c716fda"
VSBP01000605.1	RepeatMasker	DNA/hAT-Tip100	24735	25930	1899	-	.	ID="rnd-6_family-4299";Tend="1179";Tstart="49";shortTE="F";uid="baae99a0-aa22-4132-8095-c5e5a01481b0"
VSBP01000605.1	RepeatMasker	DNA/hAT-hAT19	7991	8530	2592	-	.	ID="RND-6_FAMILY-33";Tend="1536";Tstart="920";shortTE="F";uid="6b70805c-fafa-4b6b-9fa7-0c3c15c487b9"
VSBP01006050.1	RepeatMasker	DNA/Ginger-1	266	491	819	+	.	ID="GINGER1-1_AP";Tend="3411";Tstart="3140";shortTE="F";uid="f561754d-d123-4ad6-8e4a-800c9fc62f6a"
VSBP01006050.1	RepeatMasker	DNA/Ginger	297	1636	10034	-	.	ID="RND-6_FAMILY-5762";Tend="2537";Tstart="1223";shortTE="F";uid="db4e97c6-7aad-4ff9-910d-0d2f562ac7d1"
VSBP01006051.1	RepeatMasker	Unknown	348	591	1510	+	.	ID="RND-5_FAMILY-1489";Tend="1036";Tstart="789";shortTE="F";uid="50df7ad7-37e5-4f4a-bfe0-9c9d2cdec210"
VSBP01006051.1	RepeatMasker	DNA	229	356	877	+	.	ID="RND-5_FAMILY-9000";Tend="1900";Tstart="1773";shortTE="F";uid="f952b3df-14da-42e6-8560-042d882e803d"
VSBP01006051.1	RepeatMasker	DNA/Ginger	1473	1636	1291	-	.	ID="RND-6_FAMILY-9547";Tend="1136";Tstart="959";shortTE="F";uid="231e8319-dc5b-442b-942a-e25e172cba7b"
VSBP01006051.1	RepeatMasker	DNA/Kolobok-E	300	416	863	-	.	ID="RND-1_FAMILY-163";Tend="832";Tstart="468";shortTE="F";uid="cf1258cd-6ec6-45ac-b7a3-1026e8af63aa"
VSBP01006051.1	RepeatMasker	DNA/Ginger	1	233	1892	-	.	ID="RND-6_FAMILY-5762";Tend="1128";Tstart="894";shortTE="F";uid="3df6d337-99c1-4c38-b24d-cc8602ed5338"
VSBP01006053.1	RepeatMasker	Unknown	1	1636	9748	-	.	ID="RND-1_FAMILY-126";Tend="1396";Tstart="1";shortTE="F";uid="c5b0911c-5921-441f-a5e9-5b584cd4c910"
VSBP01006054.1	RepeatMasker	DNA/hAT-hAT19	1	497	3054	+	.	ID="RND-6_FAMILY-16758";Tend="1445";Tstart="1013";shortTE="F";uid="e29d453e-ebe4-4006-b532-ca5aa4f89f2d"
VSBP01006054.1	RepeatMasker	Unknown	504	979	3679	-	.	ID="RND-5_FAMILY-1266";Tend="1349";Tstart="807";shortTE="F";uid="6fe44665-839c-4986-8a6f-63465a4bbc95"
VSBP01006055.1	RepeatMasker	Unknown	1475	1633	488	-	.	ID="RND-6_FAMILY-1968";Tend="1615";Tstart="1467";shortTE="F";uid="41991832-aea2-46e3-85ea-4eb4e464e80c"
VSBP01006055.1	RepeatMasker	DNA	524	787	1197	-	.	ID="TTAA8_AP";Tend="305";Tstart="6";shortTE="F";uid="808eaef8-c7ac-4a69-81d6-d28813f08c54"
VSBP01006056.1	RepeatMasker	LINE/L2	1170	1635	744	+	.	ID="RND-6_FAMILY-11516";TEgroup="ctg_6056%7CRND-6_FAMILY-11516%7C1";Tend="309";Tstart="14";shortTE="F";uid="d4e5a115-31e2-46e1-8607-e9c255cc7c41"
VSBP01006057.1	RepeatMasker	DNA/TcMar-Tc4	1485	1635	1220	+	.	ID="RND-5_FAMILY-1052";Tend="153";Tstart="3";shortTE="F";uid="85c625c8-3908-4857-8fce-8b8d5c9bddd5"
VSBP01006057.1	RepeatMasker	DNA/Maverick	1	1438	7819	-	.	ID="rnd-6_family-5049";Tend="1216";Tstart="1";shortTE="F";uid="901e7436-db1a-4250-9997-811617b56a7a"
VSBP01006058.1	RepeatMasker	DNA/Ginger-1	163	426	2022	+	.	ID="RND-1_FAMILY-79";Tend="1244";Tstart="986";shortTE="F";uid="2084d2eb-b6a0-4456-b414-2ab03d2a18f4"
VSBP01006059.1	RepeatMasker	DNA/Ginger	267	1464	8231	-	.	ID="RND-6_FAMILY-5762";Tend="2501";Tstart="1335";shortTE="F";uid="1671757d-7ed2-4368-8f1f-a8bbca663603"
VSBP01006059.1	RepeatMasker	LINE/I-Jockey	1	273	2422	-	.	ID="RND-5_FAMILY-3413";Tend="1011";Tstart="739";shortTE="F";uid="6256ccdf-6b39-42d3-8dc9-a8b6179ceafc"
VSBP01000606.1	RepeatMasker	Unknown	2302	2544	1979	+	.	ID="RND-1_FAMILY-33";Tend="1894";Tstart="1659";shortTE="F";uid="9500332d-89bd-4224-9a0a-5f4ab40682d6"
VSBP01000606.1	RepeatMasker	Unknown	6147	6585	2673	+	.	ID="RND-1_FAMILY-26";Tend="1079";Tstart="643";shortTE="F";uid="fb9dc480-5639-47ee-ba2c-ee7d36f1f16a"
VSBP01000606.1	RepeatMasker	DNA/Academ-1	44934	45672	769	+	.	ID="ACADEM-3_LMI";Tend="2046";Tstart="1308";shortTE="F";uid="480e0167-6e58-42c9-97cf-f6916e990bfd"
VSBP01000606.1	RepeatMasker	Unknown	35918	36281	2968	+	.	ID="RND-1_FAMILY-51";Tend="1479";Tstart="1114";shortTE="F";uid="abc0ca19-5e12-4607-8caf-cfebd7b9520c"
VSBP01000606.1	RepeatMasker	DNA/Ginger-1	31257	31497	1395	+	.	ID="RND-5_FAMILY-4684";Tend="537";Tstart="296";shortTE="F";uid="835f62e4-02be-4f60-969d-bf286354cb7a"
VSBP01000606.1	RepeatMasker	DNA/P	34100	35511	11697	+	.	ID="RND-6_FAMILY-1566";Tend="1958";Tstart="567";shortTE="F";uid="80ff4c4b-9032-428d-88f2-d384cc1146e9"
VSBP01000606.1	RepeatMasker	DNA/Maverick	53701	53838	1200	+	.	ID="RND-6_FAMILY-1743";Tend="138";Tstart="1";shortTE="F";uid="681dadb2-6d6c-4743-8fa3-ffbb1377d22e"
VSBP01000606.1	RepeatMasker	Unknown	10884	10989	539	+	.	ID="RND-1_FAMILY-26";Tend="200";Tstart="85";shortTE="F";uid="b73d488f-07a2-47d4-adfa-020d627acd9d"
VSBP01000606.1	RepeatMasker	DNA/Academ-1	46280	48836	3015	+	.	ID="academ-13_lmi";Tend="2882";Tstart="908";shortTE="F";uid="b7de07cf-fef8-45de-85ff-59b024d7d76a"
VSBP01000606.1	RepeatMasker	DNA/Ginger-1	11508	11847	717	+	.	ID="RND-5_FAMILY-5842";Tend="1429";Tstart="1100";shortTE="F";uid="c03f781c-5cba-48dc-9942-d09713314acb"
VSBP01000606.1	RepeatMasker	Unknown	8435	9799	4953	+	.	ID="RND-1_FAMILY-126";Tend="1359";Tstart="297";shortTE="F";uid="fe35ebe5-1bb8-4c0b-b3e2-fcf5055328e4"
VSBP01000606.1	RepeatMasker	DNA/Kolobok-E	21965	22353	2900	+	.	ID="RND-6_FAMILY-16198";Tend="1266";Tstart="880";shortTE="F";uid="c6efd1db-dab9-4265-b1b8-9da602c14965"
VSBP01000606.1	RepeatMasker	Unknown	520	1773	9945	+	.	ID="RND-1_FAMILY-33";Tend="1667";Tstart="448";shortTE="F";uid="f019645f-d713-401f-80f1-6b3bcb4623da"
VSBP01000606.1	RepeatMasker	DNA/hAT-Tip100	62247	62401	560	+	.	ID="DNA8-6_AP";Tend="172";Tstart="2";shortTE="F";uid="8a6c98e6-caf9-4ca1-b15e-754d6761d3c9"
VSBP01000606.1	RepeatMasker	LTR/Gypsy	13127	14804	753	-	.	ID="GYPSY8-I_AP";Tend="3440";Tstart="1777";shortTE="F";uid="26e33ea8-3ed5-48bc-9086-8c390ec39962"
VSBP01000606.1	RepeatMasker	Unknown	10978	11384	1967	-	.	ID="RND-5_FAMILY-589";Tend="1523";Tstart="1118";shortTE="F";uid="35298485-7b81-4979-a729-91eb9592ade2"
VSBP01000606.1	RepeatMasker	DNA/Ginger	11382	11805	3108	-	.	ID="RND-6_FAMILY-9547";Tend="2407";Tstart="1970";shortTE="F";uid="9630acc5-ffe3-4da7-a75f-2359edb2377c"
VSBP01000606.1	RepeatMasker	Unknown	14780	15011	1834	-	.	ID="RND-6_FAMILY-3128";Tend="900";Tstart="672";shortTE="F";uid="c9d21cde-c9ee-4798-9e05-3c04c3603405"
VSBP01000606.1	RepeatMasker	LTR/Gypsy	15637	16867	707	-	.	ID="GYPSY-4_SI-I";Tend="1959";Tstart="717";shortTE="F";uid="7d6ff3a6-6d34-45db-a6ec-d11dd677810d"
VSBP01000606.1	RepeatMasker	DNA	33744	34067	1198	-	.	ID="TTAA4B_AP";Tend="379";Tstart="54";shortTE="F";uid="e2f457e8-a398-4cfd-9166-23795e11894e"
VSBP01000606.1	RepeatMasker	DNA/Kolobok-E	29637	29938	543	-	.	ID="KOLOBOKE-3_AP";Tend="3940";Tstart="3636";shortTE="F";uid="6c86c2f8-a878-405d-a7ee-bab05ff7cb2d"
VSBP01000606.1	RepeatMasker	Unknown	2871	3393	2997	-	.	ID="RND-1_FAMILY-8";Tend="1167";Tstart="665";shortTE="F";uid="593d03a9-5e11-41f7-80fc-c21a6043b81d"
VSBP01000606.1	RepeatMasker	DNA/Kolobok-E	218	508	1974	-	.	ID="RND-6_FAMILY-3143";Tend="811";Tstart="527";shortTE="F";uid="908503fa-6c42-4ead-ab9d-7ce0372a9c15"
VSBP01000606.1	RepeatMasker	Unknown	9798	10445	4444	-	.	ID="RND-1_FAMILY-5";Tend="985";Tstart="336";shortTE="F";uid="5adbb643-0f8d-4801-839e-913f783f122d"
VSBP01000606.1	RepeatMasker	DNA/Academ-1	46070	46334	523	-	.	ID="ACADEM-2N1_LMI";Tend="729";Tstart="465";shortTE="F";uid="a2bf8759-623b-43fd-a41e-1479962df930"
VSBP01000606.1	RepeatMasker	DNA/Ginger	31287	32333	2621	-	.	ID="rnd-6_family-5762";Tend="2537";Tstart="897";shortTE="F";uid="c59948fc-5819-4f83-87c5-ee8a64509575"
VSBP01000606.1	RepeatMasker	DNA/Kolobok-E	18726	20231	448	-	.	ID="KOLOBOKE-5_AP";TEgroup="ctg_606%7CKOLOBOKE-5_AP%7C1";Tend="2588";Tstart="862";shortTE="F";uid="df8a46e3-ff31-4986-8780-c7f59e628ed4"
VSBP01000606.1	RepeatMasker	Unknown	10853	10966	624	-	.	ID="RND-1_FAMILY-12";Tend="258";Tstart="146";shortTE="F";uid="7014f907-073c-4877-aad5-b2c0cc2787b1"
VSBP01000606.1	RepeatMasker	DNA/Ginger	30527	31265	3034	-	.	ID="RND-6_FAMILY-5762";Tend="2175";Tstart="897";shortTE="F";uid="de44fd34-c769-4a77-b049-76f9fbf79106"
VSBP01000606.1	RepeatMasker	DNA/Kolobok-E	32635	32788	577	-	.	ID="koloboke-2_ap";Tend="2427";Tstart="2173";shortTE="F";uid="f7fe8f29-0f18-4e9f-91d1-31412104366d"
VSBP01000606.1	RepeatMasker	Unknown	36156	36322	675	-	.	ID="RND-1_FAMILY-55";Tend="626";Tstart="456";shortTE="F";uid="b2edc2b4-d9f4-48bd-a517-c5412259d5a8"
VSBP01000606.1	RepeatMasker	DNA	10456	10773	986	-	.	ID="RND-5_FAMILY-164";Tend="1391";Tstart="1062";shortTE="F";uid="e67f83ab-c13a-4a56-a4fe-f6f46343da35"
VSBP01000606.1	RepeatMasker	DNA/P	36454	36606	472	-	.	ID="RND-6_FAMILY-1566";Tend="403";Tstart="260";shortTE="F";uid="8a896359-f3ed-4710-8c6a-00700f22f366"
VSBP01000606.1	RepeatMasker	DNA/hAT-Tip100	1788	2310	4412	-	.	ID="RND-5_FAMILY-2191";Tend="1201";Tstart="681";shortTE="F";uid="8ecfd324-3e54-4abb-8a46-079e198b24ef"
VSBP01006060.1	RepeatMasker	LTR/Gypsy	1	1634	7610	+	.	ID="RND-6_FAMILY-7252";Tend="1056";Tstart="1";shortTE="F";uid="b4bfaa48-efe7-47b8-a0ed-f670743684b3"
VSBP01006061.1	RepeatMasker	Unknown	1	1634	9432	-	.	ID="RND-1_FAMILY-5";Tend="1707";Tstart="212";shortTE="F";uid="12a3295a-8736-4bba-9ffe-1318bb743381"
VSBP01006062.1	RepeatMasker	Retroposon?	133	495	1757	+	.	ID="RND-6_FAMILY-5757";Tend="482";Tstart="101";shortTE="F";uid="be357209-e552-4188-b932-c8c322576b82"
VSBP01006062.1	RepeatMasker	Retroposon?	744	960	1440	+	.	ID="RND-6_FAMILY-5757";Tend="731";Tstart="512";shortTE="F";uid="9e011363-5276-4dc4-9a89-62254df567bc"
VSBP01006062.1	RepeatMasker	DNA/hAT-Tip100	936	1191	1156	-	.	ID="RND-6_FAMILY-1554";Tend="1430";Tstart="1188";shortTE="F";uid="8184c452-7817-4825-97ef-5e1f0226832b"
VSBP01006062.1	RepeatMasker	Unknown	6	132	1320	-	.	ID="RND-1_FAMILY-280";Tend="1470";Tstart="1212";shortTE="F";uid="a4a93212-ff4c-4a94-b7be-6d3a98326f8a"
VSBP01006062.1	RepeatMasker	Unknown	496	723	1320	-	.	ID="RND-1_FAMILY-280";Tend="1211";Tstart="740";shortTE="F";uid="7f0a5b53-e87b-460a-b3ad-dd1138016c06"
VSBP01006063.1	RepeatMasker	DNA/hAT-Tip100	1184	1633	1578	-	.	ID="RND-5_FAMILY-4294";Tend="1059";Tstart="601";shortTE="F";uid="5e810140-6764-4a9d-ac61-94007f07f404"
VSBP01006063.1	RepeatMasker	Unknown	1	1155	7012	-	.	ID="RND-6_FAMILY-11576";TEgroup="ctg_6063%7CRND-6_FAMILY-11576%7C1";Tend="913";Tstart="2";shortTE="F";uid="98a58633-8b60-4def-b0a0-b2068d56e127"
VSBP01006066.1	RepeatMasker	LINE/CR1	873	1439	3729	+	.	ID="RND-5_FAMILY-4927";Tend="751";Tstart="230";shortTE="F";uid="aa8bef78-8aa8-405e-9775-d8d7814bd5fe"
VSBP01006066.1	RepeatMasker	DNA/hAT-hATm	566	877	2230	+	.	ID="RND-1_FAMILY-153";Tend="1253";Tstart="954";shortTE="F";uid="32c77df5-3bbd-4fe8-8ca9-df7bc696acbd"
VSBP01006066.1	RepeatMasker	DNA/Ginger	1	323	2301	-	.	ID="RND-6_FAMILY-9547";Tend="2097";Tstart="1774";shortTE="F";uid="d40d3553-76a3-4d9f-a409-aa416548d475"
VSBP01006067.1	RepeatMasker	Unknown	462	1595	7967	-	.	ID="RND-1_FAMILY-385";Tend="1142";Tstart="8";shortTE="F";uid="85b13444-ff63-4523-89a5-7a171e7f1a01"
VSBP01006067.1	RepeatMasker	Unknown	17	397	2035	-	.	ID="RND-6_FAMILY-1999";Tend="801";Tstart="472";shortTE="F";uid="dd34b0a4-1585-4ac8-b254-b07289cab20b"
VSBP01006068.1	RepeatMasker	DNA/MULE-MuDR	346	502	402	+	.	ID="MUDR5X_AP";Tend="1870";Tstart="1711";shortTE="F";uid="9be182f6-7a85-45b6-a8ef-210cf45d428f"
VSBP01006069.1	RepeatMasker	DNA/Maverick	206	309	517	+	.	ID="POLINTON-1_NVI";Tend="11372";Tstart="11265";shortTE="F";uid="5dbe066a-0edf-4b44-b872-348119bd7220"
VSBP01006069.1	RepeatMasker	DNA/Maverick	7	205	1170	-	.	ID="RND-6_FAMILY-1969";Tend="194";Tstart="2";shortTE="F";uid="27bc96c1-9dab-4da4-9e61-644aeb2756db"
VSBP01006069.1	RepeatMasker	DNA/Maverick	1119	1632	3458	-	.	ID="RND-5_FAMILY-598";Tend="898";Tstart="386";shortTE="F";uid="d340a3ff-ce59-4913-a7f4-a1927ad20dd4"
VSBP01006069.1	RepeatMasker	DNA/Maverick	322	1124	641	-	.	ID="RND-1_FAMILY-346";TEgroup="ctg_6069%7CRND-1_FAMILY-346%7C1";Tend="761";Tstart="34";shortTE="F";uid="5b99b65a-446e-477b-92ef-84e170ac24bc"
VSBP01000607.1	RepeatMasker	Unknown	59684	60061	1000	+	.	ID="RND-6_FAMILY-8306";Tend="715";Tstart="352";shortTE="F";uid="c7b439ea-1ae0-4454-b30e-042a3775e997"
VSBP01000607.1	RepeatMasker	LTR/Gypsy	20	316	1844	+	.	ID="RND-5_FAMILY-3174";Tend="1604";Tstart="1309";shortTE="F";uid="e3d196c2-008d-40a0-8257-7637541b45ec"
VSBP01000607.1	RepeatMasker	DNA/Ginger-1	63100	63401	1220	+	.	ID="RND-6_FAMILY-9723";Tend="304";Tstart="15";shortTE="F";uid="5a9b3b05-80bd-4f5d-8096-c3a4dad00f42"
VSBP01000607.1	RepeatMasker	DNA	27638	27850	538	+	.	ID="ttaa3b_ap";Tend="409";Tstart="200";shortTE="F";uid="913acfc2-bb97-411f-86aa-0788553c0e99"
VSBP01000607.1	RepeatMasker	DNA	56856	57059	437	+	.	ID="ttaa2c_ap";Tend="278";Tstart="83";shortTE="F";uid="53e06ac6-a7c6-4581-ad1b-78f9024e562b"
VSBP01000607.1	RepeatMasker	DNA	34494	34906	1288	-	.	ID="TTAA2D_AP";Tend="431";Tstart="1";shortTE="F";uid="d8910d92-09b7-4e55-bf5b-71eff3fe0554"
VSBP01000607.1	RepeatMasker	DNA/Ginger	2293	2518	1271	-	.	ID="RND-1_FAMILY-3";Tend="1138";Tstart="925";shortTE="F";uid="c9a19045-2548-4718-9c40-f26701800152"
VSBP01000607.1	RepeatMasker	DNA/Ginger	63149	63571	2912	-	.	ID="RND-6_FAMILY-5762";Tend="2607";Tstart="2178";shortTE="F";uid="ce75e848-aadb-4f10-8327-b3c23a6ba0d5"
VSBP01000607.1	RepeatMasker	DNA/Ginger	4315	4728	2745	-	.	ID="rnd-1_family-3";Tend="1864";Tstart="1491";shortTE="F";uid="bde9b3f5-d217-45e6-b2e1-83dc5d087fb8"
VSBP01000607.1	RepeatMasker	DNA	27664	27885	1280	-	.	ID="rnd-6_family-3496";Tend="1071";Tstart="868";shortTE="F";uid="4589859c-b7b9-4591-aa47-ef651f9f4055"
VSBP01006070.1	RepeatMasker	DNA/MULE-NOF	1037	1281	891	-	.	ID="RND-5_FAMILY-3305";Tend="1762";Tstart="1551";shortTE="F";uid="ac935c7b-2a99-4e1f-8fa6-c70c240797fa"
VSBP01006071.1	RepeatMasker	DNA	281	513	1439	+	.	ID="TTAAC_AP";Tend="233";Tstart="1";shortTE="F";uid="5aad219d-ba53-448c-968f-6ebc05b582d6"
VSBP01006071.1	RepeatMasker	DNA	489	1151	3854	+	.	ID="RND-6_FAMILY-2153";Tend="1157";Tstart="512";shortTE="F";uid="8c5108d0-3424-4f8f-91a0-b5fad173e716"
VSBP01006072.1	RepeatMasker	Unknown	1	744	4793	+	.	ID="RND-6_FAMILY-14891";TEgroup="ctg_6072%7CRND-6_FAMILY-14891%7C1";Tend="1176";Tstart="287";shortTE="F";uid="83dcd854-e383-4503-a774-99ef3299fb01"
VSBP01006072.1	RepeatMasker	DNA/MULE-MuDR	1006	1300	724	-	.	ID="RND-6_FAMILY-45";TEgroup="ctg_6072%7CRND-6_FAMILY-45%7C1";Tend="1364";Tstart="656";shortTE="F";uid="dc707411-82d6-499a-9185-81234c9da3db"
VSBP01006073.1	RepeatMasker	DNA	593	1136	3090	+	.	ID="RND-5_FAMILY-4985";Tend="1470";Tstart="902";shortTE="F";uid="5ee99761-0fb6-46be-a9bd-b67fb57e6eab"
VSBP01006073.1	RepeatMasker	Unknown	1296	1632	2550	+	.	ID="RND-5_FAMILY-4679";Tend="1062";Tstart="724";shortTE="F";uid="8f0b5991-c179-4ecd-81e6-07405aea1306"
VSBP01006073.1	RepeatMasker	DNA/hAT-hAT19	1125	1295	1122	-	.	ID="RND-6_FAMILY-7231";Tend="507";Tstart="341";shortTE="F";uid="a71e622e-9f77-49ad-9b0c-ee2e7b14a302"
VSBP01006073.1	RepeatMasker	RC/Helitron	249	553	1346	-	.	ID="RND-6_FAMILY-14937";Tend="999";Tstart="758";shortTE="F";uid="bf11e811-04d5-4128-9e1d-69da29b7aef0"
VSBP01006074.1	RepeatMasker	Retroposon?	1	783	3844	+	.	ID="SINE2-1_AP";Tend="1998";Tstart="698";shortTE="F";uid="7c999e20-3d28-49cc-b255-1af70e33f40c"
VSBP01006074.1	RepeatMasker	DNA/Ginger-1	150	789	1231	-	.	ID="RND-5_FAMILY-11470";Tend="1054";Tstart="423";shortTE="F";uid="616dce2f-105a-49b6-a5e1-ca82288d7adc"
VSBP01006075.1	RepeatMasker	Unknown	298	1179	1721	-	.	ID="RND-1_FAMILY-102";Tend="1034";Tstart="1";shortTE="F";uid="9d0539e4-ec17-4046-bc27-7c2860348bfe"
VSBP01006076.1	RepeatMasker	DNA/MULE-MuDR	1176	1631	882	+	.	ID="RND-5_FAMILY-1958";Tend="797";Tstart="349";shortTE="F";uid="ab78592b-c059-416e-b9d4-fb1e0fa87b3f"
VSBP01006076.1	RepeatMasker	Unknown	660	843	741	+	.	ID="RND-1_FAMILY-241";Tend="885";Tstart="724";shortTE="F";uid="54837a45-8223-4dff-9405-f4ac444547f4"
VSBP01006076.1	RepeatMasker	Unknown	1	164	1295	-	.	ID="RND-6_FAMILY-8104";Tend="156";Tstart="1";shortTE="F";uid="54b9ed09-9bfc-469a-80ae-9c29901dc432"
VSBP01006079.1	RepeatMasker	DNA/Maverick	692	1443	737	-	.	ID="rnd-5_family-343";Tend="888";Tstart="181";shortTE="F";uid="1131467e-d385-4b09-a0e2-f0690dd56196"
VSBP01000608.1	RepeatMasker	Unknown	35639	36124	432	+	.	ID="RND-6_FAMILY-776";Tend="947";Tstart="493";shortTE="F";uid="81b85a28-5ebd-4a27-92a5-3da584a5936d"
VSBP01000608.1	RepeatMasker	RC/Helitron	337	969	700	+	.	ID="HELITRON-3_HMM";Tend="3993";Tstart="3480";shortTE="F";uid="f69447d9-f4fa-49e6-b187-829eaddcdbde"
VSBP01000608.1	RepeatMasker	Unknown	43535	44273	575	+	.	ID="RND-6_FAMILY-776";Tend="1881";Tstart="1136";shortTE="F";uid="b7296edb-5ace-4c4e-9f7a-1975c4b64a2c"
VSBP01000608.1	RepeatMasker	Unknown	7969	8100	664	+	.	ID="RND-6_FAMILY-4708";Tend="702";Tstart="567";shortTE="F";uid="2be54bba-b0f2-49bd-a183-5538534b56fd"
VSBP01000608.1	RepeatMasker	DNA/Ginger	48123	48307	593	+	.	ID="RND-5_FAMILY-5363";Tend="1110";Tstart="918";shortTE="F";uid="564ef51b-793a-491a-baa1-84b304d76144"
VSBP01000608.1	RepeatMasker	DNA	4846	5001	472	+	.	ID="RND-6_FAMILY-14248";Tend="1342";Tstart="1206";shortTE="F";uid="81575c21-e902-41d2-bd53-686423301e75"
VSBP01000608.1	RepeatMasker	LINE/I-Jockey	45967	46565	785	+	.	ID="RND-6_FAMILY-4015";Tend="1711";Tstart="1124";shortTE="F";uid="0ac7444d-ec93-4400-af61-0f7582eeb70b"
VSBP01000608.1	RepeatMasker	DNA/Ginger	24637	24937	1579	+	.	ID="RND-5_FAMILY-5363";Tend="1285";Tstart="981";shortTE="F";uid="2d4b6ffa-ee75-4bb5-a810-e3f6782cc34f"
VSBP01000608.1	RepeatMasker	Retroposon?	213	424	1255	+	.	ID="RND-5_FAMILY-549";Tend="247";Tstart="44";shortTE="F";uid="770ea891-f9ce-4c83-aaee-5952816c6d27"
VSBP01000608.1	RepeatMasker	Unknown	51102	51821	5566	+	.	ID="RND-1_FAMILY-376";Tend="1226";Tstart="511";shortTE="F";uid="2f9b04b1-057a-4bac-92cf-a846efb5325b"
VSBP01000608.1	RepeatMasker	DNA	5819	7250	3415	+	.	ID="rnd-6_family-14248";Tend="1622";Tstart="722";shortTE="F";uid="50ec6ed7-2059-4787-8ea6-6db3c1fb510d"
VSBP01000608.1	RepeatMasker	Unknown	5002	5197	1197	+	.	ID="RND-6_FAMILY-6937";Tend="863";Tstart="579";shortTE="F";uid="026090f3-6bfb-4b50-a0b4-73030a1edd2a"
VSBP01000608.1	RepeatMasker	Unknown	37430	38593	4911	+	.	ID="RND-1_FAMILY-294";Tend="1676";Tstart="570";shortTE="F";uid="51ab60c0-1785-4bcc-bcf0-662ce3a66862"
VSBP01000608.1	RepeatMasker	Unknown	61903	62183	1576	+	.	ID="RND-1_FAMILY-103";Tend="1540";Tstart="1219";shortTE="F";uid="471b032c-d945-43af-9a7c-1e074fd77752"
VSBP01000608.1	RepeatMasker	DNA/Ginger	58812	59374	2458	+	.	ID="RND-5_FAMILY-5363";Tend="1875";Tstart="1264";shortTE="F";uid="53b73677-990d-4a86-bfb9-c3d4f85d19f9"
VSBP01000608.1	RepeatMasker	Unknown	50690	50855	1172	+	.	ID="RND-1_FAMILY-97";Tend="904";Tstart="737";shortTE="F";uid="086c0ed4-4b6c-49c9-bfca-bbca3fd2c36f"
VSBP01000608.1	RepeatMasker	DNA/TcMar-m44?	11969	12139	697	+	.	ID="DNA4-9B_AP";Tend="183";Tstart="1";shortTE="F";uid="2ded5fef-6609-4196-87ad-afd4ef69585f"
VSBP01000608.1	RepeatMasker	DNA/Academ-1	57261	57558	760	+	.	ID="RND-6_FAMILY-4368";Tend="1198";Tstart="888";shortTE="F";uid="15e83780-f883-4846-96c2-9172db3b758b"
VSBP01000608.1	RepeatMasker	DNA	35381	35506	825	+	.	ID="DNA3-1_AP";Tend="126";Tstart="1";shortTE="F";uid="e7e30cc1-018e-4555-9179-f7623fd996d5"
VSBP01000608.1	RepeatMasker	RC/Helitron	999	2227	1458	+	.	ID="HELITRON-2_DF";Tend="1931";Tstart="703";shortTE="F";uid="16aef6d0-ee60-49e1-a2a5-7b81434696ee"
VSBP01000608.1	RepeatMasker	Unknown	7251	7962	4803	+	.	ID="RND-6_FAMILY-6937";Tend="1435";Tstart="579";shortTE="F";uid="b8465500-f2dc-478a-a213-274900515224"
VSBP01000608.1	RepeatMasker	Unknown	51836	52462	5359	-	.	ID="RND-6_FAMILY-4568";Tend="753";Tstart="128";shortTE="F";uid="aff94fd7-97b3-4cbf-996d-9e02deedd953"
VSBP01000608.1	RepeatMasker	LINE/Penelope	60388	60529	789	-	.	ID="RND-6_FAMILY-18943";Tend="688";Tstart="545";shortTE="F";uid="0b13de61-a967-4e2b-9338-f8041d68b61a"
VSBP01000608.1	RepeatMasker	Retroposon?	52605	52821	593	-	.	ID="SINE2-1_AP";Tend="1268";Tstart="1008";shortTE="F";uid="59a7521c-0864-42b1-9226-f943420eeddb"
VSBP01000608.1	RepeatMasker	DNA/Ginger-1	1	365	2554	-	.	ID="RND-1_FAMILY-79";Tend="1373";Tstart="978";shortTE="F";uid="03efc170-8379-4364-b1d9-6a67f18592be"
VSBP01000608.1	RepeatMasker	Unknown	48622	49374	2044	-	.	ID="RND-6_FAMILY-8793";Tend="1540";Tstart="103";shortTE="F";uid="f47bda43-d709-43f7-8b3a-97e0bf5edb96"
VSBP01000608.1	RepeatMasker	Unknown	18557	19130	440	-	.	ID="RND-4_FAMILY-192";Tend="940";Tstart="275";shortTE="F";uid="b5fe34a1-ff36-4809-b632-08d61c354d9b"
VSBP01000608.1	RepeatMasker	DNA/PiggyBac	40552	41429	644	-	.	ID="piggybac-n3_lsal";Tend="1599";Tstart="665";shortTE="F";uid="f6d70301-1bfe-439c-b237-87aaaa0dd95f"
VSBP01000608.1	RepeatMasker	Unknown	36690	37051	2922	-	.	ID="RND-1_FAMILY-386";Tend="1250";Tstart="887";shortTE="F";uid="0992701e-e143-4c5e-8fdb-b3da0b3e6f37"
VSBP01000608.1	RepeatMasker	Unknown	2924	3258	2294	-	.	ID="RND-6_FAMILY-2481";Tend="1126";Tstart="798";shortTE="F";uid="cc55f551-5909-4adf-be15-c4cc369d5b94"
VSBP01000608.1	RepeatMasker	DNA	15614	16047	2583	-	.	ID="TTAA7_AP";Tend="434";Tstart="1";shortTE="F";uid="1eda378c-3dcb-4820-81c7-949855963df0"
VSBP01000608.1	RepeatMasker	RC/Helitron	21261	21663	2332	-	.	ID="RND-4_FAMILY-281";Tend="1331";Tstart="913";shortTE="F";uid="04e32c98-82e8-43e1-bb3f-fe32739e35d9"
VSBP01000608.1	RepeatMasker	DNA/hAT-Tip100	56497	57197	4108	-	.	ID="RND-5_FAMILY-23";Tend="1565";Tstart="863";shortTE="F";uid="382f7169-5276-4235-854f-37a933326a2c"
VSBP01000608.1	RepeatMasker	DNA/hAT-Tip100	61763	61903	791	-	.	ID="RND-5_FAMILY-3325";Tend="1616";Tstart="1481";shortTE="F";uid="78ef0380-266c-407f-950e-d4fcd75a6ec8"
VSBP01000608.1	RepeatMasker	DNA	8912	9314	1443	-	.	ID="rnd-5_family-4985";Tend="1210";Tstart="896";shortTE="F";uid="775c3605-363a-433f-b45d-f9637408af72"
VSBP01000608.1	RepeatMasker	DNA/hAT-Tip100	54614	54783	888	-	.	ID="RND-5_FAMILY-23";Tend="1565";Tstart="1410";shortTE="F";uid="cc3aef9f-9a7e-41b9-8f07-fe8bc6fbe879"
VSBP01000608.1	RepeatMasker	Retroposon?	59865	60146	1044	-	.	ID="SINE2-1_AP";Tend="465";Tstart="167";shortTE="F";uid="53866545-2f13-4a04-b380-0a64204b37af"
VSBP01000608.1	RepeatMasker	DNA	5812	6228	2712	-	.	ID="RND-5_FAMILY-9000";Tend="1904";Tstart="1500";shortTE="F";uid="0f4f01d0-5da6-4026-9b7d-96617e6209fc"
VSBP01000608.1	RepeatMasker	DNA/hAT-Charlie	60147	60297	1303	-	.	ID="RND-1_FAMILY-298";Tend="1154";Tstart="1004";shortTE="F";uid="81ea0af5-79ce-488a-acc6-f739d9b06cbc"
VSBP01000608.1	RepeatMasker	DNA/hAT-Tip100	49994	50567	4319	-	.	ID="RND-5_FAMILY-495";Tend="1442";Tstart="865";shortTE="F";uid="1565c8a7-950e-4ec4-8407-c880191a94a5"
VSBP01000608.1	RepeatMasker	Unknown	9909	10131	877	-	.	ID="RND-6_FAMILY-2221";Tend="251";Tstart="25";shortTE="F";uid="de0ad36f-47f0-49d8-8c77-deaac764e179"
VSBP01006080.1	RepeatMasker	DNA/MULE-MuDR	1153	1373	448	+	.	ID="MUDR6X_AP";Tend="210";Tstart="3";shortTE="F";uid="72326dcd-d986-46d9-ab2f-0915fc3f4b0a"
VSBP01006081.1	RepeatMasker	DNA	195	386	1010	+	.	ID="ttaa4_ap";Tend="433";Tstart="241";shortTE="F";uid="a907a3dd-6559-4d81-b1c2-cabedc50457d"
VSBP01006081.1	RepeatMasker	Unknown	446	878	1035	+	.	ID="RND-1_FAMILY-26";Tend="388";Tstart="15";shortTE="F";uid="d3fca339-8b5a-4c28-ba80-6046ac39be61"
VSBP01006081.1	RepeatMasker	Unknown	879	1631	8286	-	.	ID="RND-1_FAMILY-77";Tend="1438";Tstart="98";shortTE="F";uid="584eb0ed-ef20-404f-aa61-4ce7712399c1"
VSBP01006081.1	RepeatMasker	DNA/MULE-MuDR	1	194	1620	-	.	ID="RND-5_FAMILY-4363";Tend="1127";Tstart="941";shortTE="F";uid="af0a6045-7a54-49c6-a1b8-9a041a2e47d3"
VSBP01006083.1	RepeatMasker	Unknown	199	1432	5876	+	.	ID="RND-1_FAMILY-94";Tend="1125";Tstart="1";shortTE="F";uid="f53cea54-8216-499d-9e2b-9b5d49316181"
VSBP01006085.1	RepeatMasker	Retroposon?	1060	1212	406	+	.	ID="RND-6_FAMILY-17190";Tend="798";Tstart="643";shortTE="F";uid="e538d646-b9c1-4f82-8ed8-cdad5916a72c"
VSBP01006085.1	RepeatMasker	DNA/Ginger	1	117	533	-	.	ID="RND-5_FAMILY-5363";Tend="966";Tstart="854";shortTE="F";uid="5487ede9-cdd8-4ef6-a794-7dd6feb2cdf8"
VSBP01006085.1	RepeatMasker	DNA/Kolobok-E	1124	1589	2507	-	.	ID="rnd-6_family-16198";Tend="1568";Tstart="796";shortTE="F";uid="79c9e9cb-2674-4ad3-b504-62076b9f92ac"
VSBP01006085.1	RepeatMasker	DNA/Kolobok-E	67	1115	9380	-	.	ID="RND-6_FAMILY-6783";Tend="1422";Tstart="371";shortTE="F";uid="ae1cf6b6-88d5-4905-bd7e-53aca0141e75"
VSBP01006086.1	RepeatMasker	DNA/hAT-hAT19	970	1251	889	+	.	ID="RND-5_FAMILY-2789";Tend="1199";Tstart="921";shortTE="F";uid="497f097e-8908-4d3e-a28e-81b88e0b40d3"
VSBP01006086.1	RepeatMasker	DNA/Ginger	51	258	466	+	.	ID="RND-6_FAMILY-5762";Tend="2586";Tstart="2372";shortTE="F";uid="b49bffca-e269-4d60-8039-faaf0f8c42e4"
VSBP01006086.1	RepeatMasker	DNA/Ginger-1	28	206	485	-	.	ID="rnd-5_family-4171";Tend="289";Tstart="126";shortTE="F";uid="473d5d26-ad94-423e-af11-67baa2b573e7"
VSBP01006087.1	RepeatMasker	DNA	2	118	698	-	.	ID="RND-5_FAMILY-1255";Tend="417";Tstart="271";shortTE="F";uid="eded4774-bca7-4459-bc67-74d68ac1c5ab"
VSBP01006088.1	RepeatMasker	Unknown	1292	1628	539	-	.	ID="RND-6_FAMILY-15852";Tend="1964";Tstart="1682";shortTE="F";uid="fd08f899-8edd-46f9-8532-30d549c2c6b2"
VSBP01006088.1	RepeatMasker	DNA/MULE-MuDR	53	1384	1749	-	.	ID="MUDR7X_AP";Tend="1846";Tstart="516";shortTE="F";uid="717d2e46-14e6-4021-9b79-1b52d72ecfd0"
VSBP01006089.1	RepeatMasker	DNA/CMC-EnSpm	124	909	922	-	.	ID="RND-6_FAMILY-1252";Tend="1229";Tstart="459";shortTE="F";uid="3e23e268-c2b1-43f0-8036-0022a2c447d2"
VSBP01000609.1	RepeatMasker	DNA/Maverick	19840	19946	730	+	.	ID="RND-6_FAMILY-8176";Tend="939";Tstart="833";shortTE="F";uid="c51eb455-a7ff-45a1-a4c3-b8188eea11de"
VSBP01000609.1	RepeatMasker	DNA/hAT-Ac	63044	63439	3031	+	.	ID="RND-6_FAMILY-17795";Tend="539";Tstart="148";shortTE="F";uid="9057a7e0-6475-40fc-81cc-c60ea662491b"
VSBP01000609.1	RepeatMasker	Unknown	7104	7276	1063	+	.	ID="RND-5_FAMILY-366";Tend="956";Tstart="784";shortTE="F";uid="a99a37ec-be38-470c-9d04-bc01b4c0562b"
VSBP01000609.1	RepeatMasker	DNA/Ginger-1	7287	7415	582	+	.	ID="RND-6_FAMILY-4754";Tend="308";Tstart="173";shortTE="F";uid="e7c29906-d9e3-454b-8dd4-a01bad062be3"
VSBP01000609.1	RepeatMasker	Retroposon?	5014	5186	856	+	.	ID="RND-1_FAMILY-157";Tend="170";Tstart="1";shortTE="F";uid="874e9b2c-8c27-4fb9-a06e-55cd76a51ba6"
VSBP01000609.1	RepeatMasker	LTR/Pao	62398	63060	4863	+	.	ID="RND-5_FAMILY-302";Tend="1168";Tstart="510";shortTE="F";uid="371fa1c7-6959-4000-86de-a663e830f3d8"
VSBP01000609.1	RepeatMasker	DNA	20096	20259	427	+	.	ID="RND-6_FAMILY-15349";Tend="468";Tstart="307";shortTE="F";uid="5321c510-8492-4a47-827d-020d6e108283"
VSBP01000609.1	RepeatMasker	LTR/Gypsy	47523	48468	4750	+	.	ID="RND-5_FAMILY-2673";Tend="1308";Tstart="715";shortTE="F";uid="46b4bc3e-449a-4435-bc17-691118dd603c"
VSBP01000609.1	RepeatMasker	DNA/Ginger	42078	42534	3550	+	.	ID="RND-6_FAMILY-9547";Tend="2516";Tstart="2054";shortTE="F";uid="3dc3fbed-58cc-4a7c-aa60-9978db80bb68"
VSBP01000609.1	RepeatMasker	Unknown	4364	4759	2999	+	.	ID="RND-1_FAMILY-1";Tend="758";Tstart="364";shortTE="F";uid="a49662d6-61ad-41ab-a720-06805ba3870e"
VSBP01000609.1	RepeatMasker	DNA/MULE-MuDR	26520	26812	2112	+	.	ID="RND-6_FAMILY-4440";Tend="677";Tstart="385";shortTE="F";uid="405ec54a-9aca-43a7-a49b-7fa7fb63fb77"
VSBP01000609.1	RepeatMasker	Unknown	43076	43511	3570	+	.	ID="RND-1_FAMILY-68";Tend="1154";Tstart="718";shortTE="F";uid="eae38c7c-6b24-4b5b-a8c6-c1ae7bff69fe"
VSBP01000609.1	RepeatMasker	LTR/Gypsy	60168	61237	7188	+	.	ID="RND-6_FAMILY-9508";Tend="1082";Tstart="53";shortTE="F";uid="8b614bda-167d-4cdc-abde-0e892534d883"
VSBP01000609.1	RepeatMasker	DNA/Ginger	21627	21888	1918	+	.	ID="RND-6_FAMILY-9547";Tend="2020";Tstart="1750";shortTE="F";uid="aacde3e3-bb5e-49f4-9b66-ec12f08bfccd"
VSBP01000609.1	RepeatMasker	DNA/MULE-MuDR	41431	42013	676	+	.	ID="RND-6_FAMILY-2208";Tend="630";Tstart="49";shortTE="F";uid="8b3ccbe4-5f22-409d-ae55-041c662bd60b"
VSBP01000609.1	RepeatMasker	DNA/hAT	19480	19584	489	-	.	ID="DNA8-105_AP";Tend="107";Tstart="4";shortTE="F";uid="280208e4-154a-4984-bdcd-0099b9ef7eb3"
VSBP01000609.1	RepeatMasker	LTR/Gypsy	56488	58814	2357	-	.	ID="GYPSY8-I_AP";Tend="3657";Tstart="1324";shortTE="F";uid="ad0ef20b-6f44-4bdf-91fd-a98b98e94b65"
VSBP01000609.1	RepeatMasker	Unknown	6739	7101	1333	-	.	ID="RND-1_FAMILY-156";Tend="565";Tstart="201";shortTE="F";uid="9c5c5df4-f1a2-4051-8ad6-1850f1ba51ea"
VSBP01000609.1	RepeatMasker	DNA/Ginger-2	19631	19826	1622	-	.	ID="GINGER2-1_AP";Tend="198";Tstart="1";shortTE="F";uid="75cdedd4-de1e-4178-96df-648ee4fe7b1f"
VSBP01000609.1	RepeatMasker	Unknown	45398	45965	3982	-	.	ID="RND-1_FAMILY-44";Tend="954";Tstart="392";shortTE="F";uid="0356c9ff-ab7e-40fe-801e-22ba7c1e4346"
VSBP01000609.1	RepeatMasker	DNA/hAT-Tip100	40156	40780	4164	-	.	ID="rnd-6_family-16024";Tend="1247";Tstart="175";shortTE="F";uid="8b86cd75-f701-4a44-a5a4-748886ca0048"
VSBP01000609.1	RepeatMasker	LTR/Gypsy	45960	47523	11571	-	.	ID="RND-1_FAMILY-171";Tend="1812";Tstart="195";shortTE="F";uid="e9e4ba64-14bc-429a-8125-90c138df29ac"
VSBP01000609.1	RepeatMasker	LTR/Gypsy	61167	62397	7511	-	.	ID="RND-5_FAMILY-257";Tend="1246";Tstart="55";shortTE="F";uid="8c1e167c-054f-411c-87f6-85551036ac1e"
VSBP01000609.1	RepeatMasker	Unknown	28515	28661	847	-	.	ID="RND-6_FAMILY-16058";Tend="1179";Tstart="1038";shortTE="F";uid="a7e08d34-e720-4256-8240-f15a72348b43"
VSBP01000609.1	RepeatMasker	DNA	26330	26466	461	-	.	ID="ttaa18_ap";Tend="543";Tstart="404";shortTE="F";uid="3a9f70d7-69b9-4c81-8e71-83cba70d862a"
VSBP01000609.1	RepeatMasker	LTR/Pao	52176	55807	18960	-	.	ID="BEL1-I_AP";Tend="4234";Tstart="589";shortTE="F";uid="e9d9e88b-71fd-4e9c-889f-6595e6b337d5"
VSBP01000609.1	RepeatMasker	Unknown	50686	51026	2319	-	.	ID="RND-1_FAMILY-19";Tend="709";Tstart="364";shortTE="F";uid="eef5d5f4-08ee-4864-8d7f-34d8aa9e6cc5"
VSBP01000609.1	RepeatMasker	LTR/Pao	49242	50688	7189	-	.	ID="BEL1-I_AP";Tend="6061";Tstart="4585";shortTE="F";uid="f429f21f-6d42-49d0-a867-de6f45691e9a"
VSBP01000609.1	RepeatMasker	Retroposon?	5071	5282	1363	-	.	ID="SINE2-2_AP";Tend="977";Tstart="766";shortTE="F";uid="06c9fde1-aff0-4ec7-9344-c2c21d4b7b84"
VSBP01000609.1	RepeatMasker	DNA/Ginger	5598	6759	8486	-	.	ID="RND-6_FAMILY-9547";Tend="2021";Tstart="846";shortTE="F";uid="63b6c1a7-c16a-4da5-aebd-ceea89cebf3b"
VSBP01006091.1	RepeatMasker	Unknown	256	1630	9625	+	.	ID="RND-5_FAMILY-676";Tend="1982";Tstart="630";shortTE="F";uid="e6b88119-fd96-4813-952e-3de4014ddbfe"
VSBP01006092.1	RepeatMasker	Unknown	1031	1178	612	+	.	ID="RND-5_FAMILY-389";Tend="1265";Tstart="1145";shortTE="F";uid="0b4770e0-99e4-4726-b1b4-2c54de61659a"
VSBP01006093.1	RepeatMasker	Unknown	10	468	3765	+	.	ID="RND-1_FAMILY-353";Tend="988";Tstart="535";shortTE="F";uid="a0aac13a-c2dd-4698-9f65-6c1b94ffd9e4"
VSBP01006093.1	RepeatMasker	Unknown	470	1382	7231	-	.	ID="RND-5_FAMILY-284";Tend="890";Tstart="1";shortTE="F";uid="d42efe3e-a954-4fcb-bcd3-b84bb02a3ed2"
VSBP01006094.1	RepeatMasker	LINE/L2	1	1230	9774	+	.	ID="RND-5_FAMILY-291";Tend="1382";Tstart="159";shortTE="F";uid="5f153bd3-09ac-4579-bc0e-438624e1e80f"
VSBP01006094.1	RepeatMasker	Unknown	1072	1630	3703	-	.	ID="RND-6_FAMILY-7338";Tend="1638";Tstart="1107";shortTE="F";uid="e04b71d1-e55c-47bf-901c-341cad207dc6"
VSBP01006095.1	RepeatMasker	DNA/Ginger	341	624	1748	+	.	ID="RND-1_FAMILY-3";Tend="1894";Tstart="1615";shortTE="F";uid="1073eaf0-d462-4fd0-8e53-fad5a655bfc2"
VSBP01006095.1	RepeatMasker	DNA	551	674	590	+	.	ID="RND-6_FAMILY-10446";Tend="903";Tstart="782";shortTE="F";uid="2059b4b8-2038-4735-ac16-55ccc4a05310"
VSBP01006095.1	RepeatMasker	DNA/Kolobok-E	1	426	2394	-	.	ID="rnd-1_family-48";Tend="875";Tstart="453";shortTE="F";uid="0e82a8eb-bcfd-457c-a69e-9f427a10e529"
VSBP01006095.1	RepeatMasker	DNA	1021	1530	1351	-	.	ID="RND-6_FAMILY-10446";TEgroup="ctg_6095%7CRND-6_FAMILY-10446%7C1";Tend="1162";Tstart="868";shortTE="F";uid="91429d60-ffef-4266-8f6d-5f94629c79d5"
VSBP01006096.1	RepeatMasker	DNA	212	618	1250	-	.	ID="TTAA2C_AP";Tend="420";Tstart="16";shortTE="F";uid="9cd6ebd6-8135-4ab0-a17c-deef58d21232"
VSBP01006098.1	RepeatMasker	LTR/Pao	1	565	4650	+	.	ID="RND-5_FAMILY-302";Tend="1522";Tstart="958";shortTE="F";uid="cc22098b-c1d8-4142-b447-21b5b2eff360"
VSBP01006098.1	RepeatMasker	Unknown	1421	1599	600	+	.	ID="RND-6_FAMILY-2058";Tend="624";Tstart="445";shortTE="F";uid="bc5d657a-5449-4e1a-8d37-059e8b49f13d"
VSBP01006099.1	RepeatMasker	DNA/Ginger	1	1629	1713	+	.	ID="RND-6_FAMILY-9547";TEgroup="ctg_6099%7CRND-6_FAMILY-9547%7C1";Tend="2519";Tstart="935";shortTE="F";uid="3192074b-808c-4b18-a147-3b4e5f489eca"
VSBP01000061.1	RepeatMasker	Retroposon?	1237978	1238215	444	+	.	ID="RND-1_FAMILY-21";Tend="385";Tstart="148";shortTE="F";uid="2497a7c1-ee45-472a-aed2-cbba2c9fb690"
VSBP01000061.1	RepeatMasker	DNA/Ginger-1	375094	376060	7096	+	.	ID="RND-1_FAMILY-79";Tend="1889";Tstart="926";shortTE="F";uid="6965f946-8562-46c2-8631-e53d40c68308"
VSBP01000061.1	RepeatMasker	DNA	959680	960154	1033	+	.	ID="DNA4-3_AP";Tend="498";Tstart="3";shortTE="F";uid="ff8f8d0b-f1c3-41fd-a8f4-71b9938daf6d"
VSBP01000061.1	RepeatMasker	DNA/Ginger	948872	950121	6336	+	.	ID="RND-6_FAMILY-9547";TEgroup="ctg_61%7CRND-6_FAMILY-9547%7C2";Tend="2516";Tstart="960";shortTE="F";uid="8cb25ac1-e3ab-4852-a0e6-c2161216ca9c"
VSBP01000061.1	RepeatMasker	Unknown	1013490	1014175	4901	+	.	ID="RND-6_FAMILY-2665";Tend="1422";Tstart="749";shortTE="F";uid="9cabf76c-92f6-48b5-9f42-ec731091871c"
VSBP01000061.1	RepeatMasker	DNA	202822	203257	2537	+	.	ID="TTAA7_AP";Tend="434";Tstart="1";shortTE="F";uid="6369d71a-6465-4d8f-89d6-de77fd9e8d17"
VSBP01000061.1	RepeatMasker	DNA	752997	753269	650	+	.	ID="TTAA3_AP";Tend="429";Tstart="146";shortTE="F";uid="e13054f3-2af0-4df8-989f-b44c9bceaf5d"
VSBP01000061.1	RepeatMasker	Unknown	1006010	1006399	972	+	.	ID="RND-5_FAMILY-4308";Tend="1535";Tstart="1142";shortTE="F";uid="3bcc395c-bbe1-402d-a5e8-ef6cb1f4a227"
VSBP01000061.1	RepeatMasker	Retroposon?	1028409	1028687	949	+	.	ID="RND-6_FAMILY-9496";TEgroup="ctg_61%7CRND-6_FAMILY-9496%7C1";Tend="289";Tstart="1";shortTE="F";uid="0fcf2243-a86b-4ce5-b928-40de0eb30361"
VSBP01000061.1	RepeatMasker	Unknown	718203	718322	767	+	.	ID="RND-6_FAMILY-5237";Tend="717";Tstart="598";shortTE="F";uid="62cc499b-87fe-4eb4-a895-33c2f3aed4a7"
VSBP01000061.1	RepeatMasker	Unknown	718337	718540	1701	+	.	ID="RND-1_FAMILY-373";Tend="1064";Tstart="860";shortTE="F";uid="f59e37b5-2d91-4360-ba16-14e1556970ea"
VSBP01000061.1	RepeatMasker	DNA/Ginger	1043417	1044502	5267	+	.	ID="rnd-6_family-9547";Tend="2527";Tstart="873";shortTE="F";uid="0465686e-d325-4d1b-9d7f-a313b32ce30d"
VSBP01000061.1	RepeatMasker	Retroposon?	1024795	1025224	1041	+	.	ID="RND-3_FAMILY-37";Tend="1636";Tstart="1190";shortTE="F";uid="156cc5c1-dcd4-41bd-9f73-28c84e01df4f"
VSBP01000061.1	RepeatMasker	DNA/MULE-MuDR	450900	451148	1973	+	.	ID="RND-5_FAMILY-5369";Tend="1705";Tstart="1446";shortTE="F";uid="2847ae24-1cc8-4c92-a031-3f9d15c1f90d"
VSBP01000061.1	RepeatMasker	DNA/Ginger	886532	886678	1226	+	.	ID="RND-6_FAMILY-5762";Tend="2536";Tstart="2390";shortTE="F";uid="a8fbf1dc-9618-4deb-84b3-8b74bfe28c49"
VSBP01000061.1	RepeatMasker	RC/Helitron	698669	698855	1278	+	.	ID="RND-1_FAMILY-297";Tend="1174";Tstart="953";shortTE="F";uid="13ca0cde-d6d1-41c7-8fd4-17da12fdf450"
VSBP01000061.1	RepeatMasker	DNA/hAT-hAT19	32038	32186	1073	+	.	ID="DNA8-95_AP";Tend="148";Tstart="2";shortTE="F";uid="8dd53a77-b154-4b5f-a24c-4eb721765779"
VSBP01000061.1	RepeatMasker	Unknown	377246	377446	1682	+	.	ID="RND-1_FAMILY-280";Tend="954";Tstart="753";shortTE="F";uid="855448ed-5180-4eff-bd78-76fda0144412"
VSBP01000061.1	RepeatMasker	DNA/MULE-MuDR	435606	436768	1052	+	.	ID="MUDR3X_AP";Tend="1947";Tstart="760";shortTE="F";uid="26a67651-4e3a-4093-9ff8-4e26f988f115"
VSBP01000061.1	RepeatMasker	DNA/P	979026	979138	670	+	.	ID="RND-6_FAMILY-16438";Tend="1072";Tstart="958";shortTE="F";uid="93c1dbfd-7fe8-4ea7-a1e4-83bc8b30a9aa"
VSBP01000061.1	RepeatMasker	DNA	292668	292940	1504	+	.	ID="rnd-6_family-3496";Tend="1076";Tstart="877";shortTE="F";uid="85eab033-5ffb-4b28-8748-7653065532c5"
VSBP01000061.1	RepeatMasker	Unknown	1135260	1136180	7038	+	.	ID="RND-1_FAMILY-369";Tend="1873";Tstart="954";shortTE="F";uid="10c3cf35-c847-4d53-9702-d08d2b18fe0f"
VSBP01000061.1	RepeatMasker	Retroposon?	681310	682120	871	+	.	ID="RND-3_FAMILY-37";Tend="1734";Tstart="939";shortTE="F";uid="5b06abba-a440-4cae-91f9-11cb9fbeab7c"
VSBP01000061.1	RepeatMasker	DNA	512472	512805	896	+	.	ID="TTAA2B_AP";Tend="426";Tstart="85";shortTE="F";uid="9aee7a7b-ed0f-4acd-9379-7dea622edaea"
VSBP01000061.1	RepeatMasker	Unknown	811033	811618	4155	+	.	ID="RND-4_FAMILY-254";Tend="1558";Tstart="975";shortTE="F";uid="6731b738-cdea-45a6-aa34-36c1550ad44e"
VSBP01000061.1	RepeatMasker	Unknown	558884	559018	479	+	.	ID="RND-5_FAMILY-5401";Tend="1450";Tstart="1303";shortTE="F";uid="7ad95763-5bd2-4126-ae2c-8d07b5b50cd7"
VSBP01000061.1	RepeatMasker	Unknown	76880	77302	2490	+	.	ID="RND-1_FAMILY-123";Tend="1337";Tstart="875";shortTE="F";uid="e07e4642-407b-46aa-a2c9-21431bf39136"
VSBP01000061.1	RepeatMasker	DNA/Kolobok-E	928616	928902	434	+	.	ID="RND-6_FAMILY-9095";Tend="951";Tstart="637";shortTE="F";uid="2cfefec7-3fd4-4e8e-b772-6b0c4e34527f"
VSBP01000061.1	RepeatMasker	Retroposon?	1233581	1233795	582	+	.	ID="RND-3_FAMILY-37";Tend="1104";Tstart="911";shortTE="F";uid="5e52747a-5483-4ec4-aa60-16345d2e6f8d"
VSBP01000061.1	RepeatMasker	Unknown	1318641	1318983	413	+	.	ID="RND-5_FAMILY-5902";Tend="1037";Tstart="686";shortTE="F";uid="7f94ba53-5bd0-4166-907b-259bfa1a6a0d"
VSBP01000061.1	RepeatMasker	Retroposon?	1142119	1142468	521	+	.	ID="SINE2-1_AP";Tend="1242";Tstart="887";shortTE="F";uid="5e5efa6c-21f1-42ce-b82c-5469cece9a90"
VSBP01000061.1	RepeatMasker	DNA/PIF-Harbinger	1239005	1239281	560	+	.	ID="HARB-1_AP";Tend="488";Tstart="230";shortTE="F";uid="7178ce67-c5fe-4058-bb0a-708012911fe6"
VSBP01000061.1	RepeatMasker	DNA/Ginger	1010588	1011365	5491	+	.	ID="RND-6_FAMILY-5762";Tend="2552";Tstart="1769";shortTE="F";uid="80365cb8-35d3-4054-9348-78cbb33d7d4e"
VSBP01000061.1	RepeatMasker	DNA/hAT-Charlie	1286826	1286941	555	+	.	ID="RND-4_FAMILY-2028";Tend="1080";Tstart="969";shortTE="F";uid="9ab52590-388d-4fd7-a1ae-eb6f068c3b6c"
VSBP01000061.1	RepeatMasker	DNA/TcMar-Tc1	1116301	1116480	632	+	.	ID="RND-1_FAMILY-199";Tend="845";Tstart="668";shortTE="F";uid="cb823176-a5bb-4d86-abde-ebe4d1decd6b"
VSBP01000061.1	RepeatMasker	DNA	729372	730017	1292	+	.	ID="DNA4-2_AP";Tend="737";Tstart="68";shortTE="F";uid="252c82eb-c9ce-4eff-8eaa-d4ddf0973eea"
VSBP01000061.1	RepeatMasker	Unknown	71967	72257	1687	+	.	ID="RND-1_FAMILY-285";Tend="1128";Tstart="942";shortTE="F";uid="c942f7f6-7867-4d42-a497-fed1ccc92815"
VSBP01000061.1	RepeatMasker	DNA/hAT-Tip100	395202	395466	1966	+	.	ID="RND-6_FAMILY-36";Tend="1110";Tstart="843";shortTE="F";uid="85e3ffc2-b6e8-4037-a36a-b3970cc4fdf3"
VSBP01000061.1	RepeatMasker	DNA	169581	170021	2471	+	.	ID="TTAA20B_AP";Tend="446";Tstart="1";shortTE="F";uid="64dad39f-e6ea-42a7-974a-2382bd3c0adf"
VSBP01000061.1	RepeatMasker	Retroposon?	902459	902579	817	+	.	ID="RND-5_FAMILY-549";Tend="206";Tstart="87";shortTE="F";uid="9bc9642e-c806-43a7-8fef-b7b3dc4817b5"
VSBP01000061.1	RepeatMasker	LINE/I-Jockey	587693	588252	798	+	.	ID="RND-6_FAMILY-4015";Tend="1703";Tstart="1145";shortTE="F";uid="120ca3ea-03bd-4a54-af56-504c7f08bbfa"
VSBP01000061.1	RepeatMasker	Unknown	596365	596621	1158	+	.	ID="RND-6_FAMILY-10411";Tend="1353";Tstart="1127";shortTE="F";uid="3c782b5a-a91b-4220-961c-0894f29f706e"
VSBP01000061.1	RepeatMasker	DNA	36979	37401	1942	+	.	ID="DNA-TTAA-1_AP";Tend="423";Tstart="1";shortTE="F";uid="5c73b400-13de-4519-ad38-1f905344cb0d"
VSBP01000061.1	RepeatMasker	DNA/Ginger	90467	91847	10433	+	.	ID="RND-6_FAMILY-5762";Tend="2288";Tstart="895";shortTE="F";uid="86c9492b-2005-4f8d-b942-d19a53a13b47"
VSBP01000061.1	RepeatMasker	Unknown	732756	733027	1073	+	.	ID="RND-6_FAMILY-7776";TEgroup="ctg_61%7CRND-6_FAMILY-7776%7C1";Tend="1344";Tstart="691";shortTE="F";uid="21869e40-16f6-49cd-93bb-f04cbc18c75c"
VSBP01000061.1	RepeatMasker	DNA/Ginger	95726	95949	529	+	.	ID="RND-1_FAMILY-3";Tend="1059";Tstart="852";shortTE="F";uid="4bf28344-bb1a-4272-bbef-8966478fc408"
VSBP01000061.1	RepeatMasker	Unknown	701384	701612	549	+	.	ID="RND-6_FAMILY-2665";Tend="1418";Tstart="1206";shortTE="F";uid="e0a4bbfa-b0c1-42a7-9c51-8dda4a2c4610"
VSBP01000061.1	RepeatMasker	DNA	141686	142113	2784	+	.	ID="TTAA4B_AP";Tend="430";Tstart="4";shortTE="F";uid="870800fc-ac28-47e5-be27-e0b6f01b9018"
VSBP01000061.1	RepeatMasker	DNA/Kolobok-E	903665	903830	629	+	.	ID="RND-6_FAMILY-2082";Tend="493";Tstart="330";shortTE="F";uid="e17744f6-a5b1-4ac8-9459-168be6d2c1dc"
VSBP01000061.1	RepeatMasker	DNA/Kolobok-E	1184058	1184974	1284	+	.	ID="KOLOBOKE-2_AP";Tend="2074";Tstart="1142";shortTE="F";uid="53e39626-2c3b-4a12-9a24-1dacb23dfa8d"
VSBP01000061.1	RepeatMasker	DNA/hAT-Tip100	410800	411082	573	+	.	ID="RND-6_FAMILY-10890";Tend="1129";Tstart="843";shortTE="F";uid="403af5e0-170b-4aa9-96ea-fb3924c83cc4"
VSBP01000061.1	RepeatMasker	Unknown	1095337	1095765	2247	+	.	ID="RND-1_FAMILY-55";Tend="1232";Tstart="762";shortTE="F";uid="a0667674-1c7b-4433-b70d-7dfd017c2fc7"
VSBP01000061.1	RepeatMasker	Unknown	1090135	1090588	3694	+	.	ID="RND-6_FAMILY-29789";Tend="1417";Tstart="965";shortTE="F";uid="5b45ad1a-0180-46d3-b76d-50bcfbe549c0"
VSBP01000061.1	RepeatMasker	Unknown	134947	135813	5785	+	.	ID="RND-1_FAMILY-141";Tend="1833";Tstart="963";shortTE="F";uid="d9ece5f2-c9f5-40af-a041-f6016639b2c3"
VSBP01000061.1	RepeatMasker	DNA/CMC-Chapaev-3	53729	54335	4468	+	.	ID="RND-5_FAMILY-726";Tend="1365";Tstart="766";shortTE="F";uid="f7d56eeb-3916-4744-948e-64b31c347f86"
VSBP01000061.1	RepeatMasker	DNA	17515	18122	4810	+	.	ID="RND-1_FAMILY-108";Tend="2244";Tstart="1643";shortTE="F";uid="317d1727-1200-4176-8e8c-01f74aae583d"
VSBP01000061.1	RepeatMasker	DNA/Ginger	900714	901010	1107	+	.	ID="RND-6_FAMILY-5762";Tend="1041";Tstart="747";shortTE="F";uid="9c3e92be-274e-4e71-b016-21cfdc1703ae"
VSBP01000061.1	RepeatMasker	Unknown	1312152	1312539	735	+	.	ID="RND-1_FAMILY-317";Tend="1379";Tstart="1039";shortTE="F";uid="f03dc2d4-c74d-4630-9207-9b7d4808f4fd"
VSBP01000061.1	RepeatMasker	DNA/hAT-Tip100	593677	594198	3502	+	.	ID="RND-6_FAMILY-16024";Tend="1216";Tstart="699";shortTE="F";uid="62dcac6f-2b14-4059-8873-09b6f176a526"
VSBP01000061.1	RepeatMasker	DNA/MULE-MuDR	633604	633707	722	+	.	ID="RND-6_FAMILY-1389";Tend="1554";Tstart="1450";shortTE="F";uid="c64915de-fccf-4afc-8602-e3bee29ee198"
VSBP01000061.1	RepeatMasker	DNA/Ginger-1	847543	847842	2250	+	.	ID="RND-1_FAMILY-79";Tend="1910";Tstart="1599";shortTE="F";uid="e5b64d51-a063-4bdb-9b26-9588f74f1463"
VSBP01000061.1	RepeatMasker	DNA	974851	975154	427	+	.	ID="TTAA8_AP";Tend="304";Tstart="3";shortTE="F";uid="3eea8b8e-0781-41b0-b0ff-d26cb46a85ce"
VSBP01000061.1	RepeatMasker	DNA/Kolobok-E	415951	416628	3857	+	.	ID="RND-6_FAMILY-2012";Tend="1525";Tstart="822";shortTE="F";uid="092a1c3a-3a37-4847-9814-9367c485f47e"
VSBP01000061.1	RepeatMasker	DNA/Ginger	747969	748296	2515	+	.	ID="RND-6_FAMILY-5762";Tend="2538";Tstart="2211";shortTE="F";uid="feb8c920-5e7d-4d0c-8d77-c0dfda339cc0"
VSBP01000061.1	RepeatMasker	DNA/hAT-Tip100	38880	39079	1443	+	.	ID="RND-1_FAMILY-357";Tend="1181";Tstart="980";shortTE="F";uid="f582735f-711d-497e-8353-a9b73f584cca"
VSBP01000061.1	RepeatMasker	DNA	371476	371613	426	+	.	ID="DNA4-1_AP";TEgroup="ctg_61%7CDNA4-1_AP%7C1";Tend="823";Tstart="1";shortTE="F";uid="010eacad-f131-42cf-9ca7-db19cd57bd35"
VSBP01000061.1	RepeatMasker	DNA	642246	642999	5174	+	.	ID="RND-1_FAMILY-30";Tend="1744";Tstart="960";shortTE="F";uid="e254c887-fc09-4445-b160-4c42699f5ae3"
VSBP01000061.1	RepeatMasker	DNA/Ginger	284792	285623	6326	+	.	ID="RND-1_FAMILY-3";Tend="1866";Tstart="1044";shortTE="F";uid="a8dcc1ca-7ed1-4572-9d54-45b5f08c5651"
VSBP01000061.1	RepeatMasker	DNA/TcMar-Tc1	1117701	1117904	1156	+	.	ID="RND-1_FAMILY-132";Tend="692";Tstart="512";shortTE="F";uid="54572b6d-2c97-4eb1-8ddb-e602e7259dee"
VSBP01000061.1	RepeatMasker	DNA/hAT?	84630	84770	587	+	.	ID="RND-6_FAMILY-1055";Tend="666";Tstart="527";shortTE="F";uid="20545b81-e78a-4f0b-b81a-d01db341e539"
VSBP01000061.1	RepeatMasker	Unknown	1104341	1104574	1124	+	.	ID="RND-1_FAMILY-0";Tend="1372";Tstart="1161";shortTE="F";uid="f4916f84-4e13-464a-8be0-a68a7e161295"
VSBP01000061.1	RepeatMasker	DNA/Ginger-1	1026236	1027162	6574	+	.	ID="RND-1_FAMILY-79";Tend="1942";Tstart="979";shortTE="F";uid="1e34a3bd-2d63-49a8-abcc-ce1c7d431122"
VSBP01000061.1	RepeatMasker	DNA/Kolobok-E	97186	97576	955	+	.	ID="RND-1_FAMILY-196";Tend="1732";Tstart="1287";shortTE="F";uid="e6ee6f20-914f-4d7b-96ec-842a3806193d"
VSBP01000061.1	RepeatMasker	Unknown	290378	291539	5915	+	.	ID="RND-1_FAMILY-33";Tend="1896";Tstart="612";shortTE="F";uid="f9651df1-9e5c-4900-9446-9c03a507916d"
VSBP01000061.1	RepeatMasker	Retroposon?	1166712	1166821	703	+	.	ID="RND-5_FAMILY-549";Tend="209";Tstart="100";shortTE="F";uid="28f731c5-ef4b-47b3-bc39-8689b9f1e551"
VSBP01000061.1	RepeatMasker	DNA/Ginger	769292	769554	1891	+	.	ID="RND-6_FAMILY-9547";Tend="2530";Tstart="2281";shortTE="F";uid="646a47f5-a87e-44fb-8f93-078b65551b10"
VSBP01000061.1	RepeatMasker	LINE/I-Jockey	1164413	1164724	761	+	.	ID="RND-1_FAMILY-409";Tend="1260";Tstart="975";shortTE="F";uid="2b902bb0-4e24-43df-ac1e-6be7a3105704"
VSBP01000061.1	RepeatMasker	DNA	752746	753012	506	+	.	ID="ttaa2c_ap";Tend="380";Tstart="99";shortTE="F";uid="dc39f6b2-d658-46dc-a89c-7721cf7d2355"
VSBP01000061.1	RepeatMasker	DNA/Ginger	81198	82312	5502	+	.	ID="rnd-5_family-5363";Tend="1891";Tstart="826";shortTE="F";uid="2459072e-8f05-4362-ac3e-1b6a5d348caa"
VSBP01000061.1	RepeatMasker	DNA/hAT-Tip100	565257	565428	1201	+	.	ID="RND-1_FAMILY-152";Tend="973";Tstart="803";shortTE="F";uid="11627920-34d7-4efc-be94-8cfbd751b290"
VSBP01000061.1	RepeatMasker	DNA/MULE-MuDR	1240053	1241225	7086	+	.	ID="RND-6_FAMILY-21898";Tend="1448";Tstart="401";shortTE="F";uid="ee46dbf2-186d-485b-9e21-47a9080fc39a"
VSBP01000061.1	RepeatMasker	Unknown	138352	138913	3859	+	.	ID="RND-6_FAMILY-5257";Tend="942";Tstart="327";shortTE="F";uid="ce8d6330-3719-4324-8519-d3da83b18d64"
VSBP01000061.1	RepeatMasker	DNA/Ginger	1095836	1096181	2590	+	.	ID="RND-1_FAMILY-3";Tend="1666";Tstart="1313";shortTE="F";uid="cde78790-f87f-4410-87b1-1dc4920df3c4"
VSBP01000061.1	RepeatMasker	DNA/Kolobok-E	1288898	1289247	838	+	.	ID="RND-6_FAMILY-16198";Tend="1200";Tstart="814";shortTE="F";uid="d2c4cc47-e75e-49f0-b6a9-f2537f8fcba3"
VSBP01000061.1	RepeatMasker	DNA/TcMar-Tigger	685245	685401	653	+	.	ID="DNAX-5_AP";Tend="155";Tstart="1";shortTE="F";uid="cad19155-02a4-4bcd-87c1-a1a0df527b3f"
VSBP01000061.1	RepeatMasker	Unknown	427036	427170	823	+	.	ID="RND-5_FAMILY-3285";Tend="1336";Tstart="1200";shortTE="F";uid="71bf98b2-80ed-47d6-9c80-738a0244ad19"
VSBP01000061.1	RepeatMasker	DNA/hAT	850086	850207	881	+	.	ID="RND-1_FAMILY-9";Tend="835";Tstart="713";shortTE="F";uid="e24322c1-f25e-4d5e-8c10-b2cffff5c6e7"
VSBP01000061.1	RepeatMasker	DNA	465797	466014	1211	+	.	ID="ttaa4_ap";Tend="217";Tstart="1";shortTE="F";uid="cc00742d-c04b-4784-b1eb-96138b1449d1"
VSBP01000061.1	RepeatMasker	DNA	766250	766693	1558	+	.	ID="RND-5_FAMILY-9000";Tend="1891";Tstart="1453";shortTE="F";uid="bc724615-2a33-4b36-a09e-55fda28288e9"
VSBP01000061.1	RepeatMasker	DNA/hAT-Tip100	458388	458536	857	+	.	ID="RND-5_FAMILY-871";Tend="1175";Tstart="1046";shortTE="F";uid="57ab629b-ed29-4811-8b21-1a02558504c1"
VSBP01000061.1	RepeatMasker	DNA	764973	765416	1558	+	.	ID="RND-5_FAMILY-9000";Tend="1891";Tstart="1453";shortTE="F";uid="0da0e11f-ed37-4175-b0a1-118e57f931bd"
VSBP01000061.1	RepeatMasker	LINE/I-Jockey	673268	673658	501	+	.	ID="RND-6_FAMILY-1980";Tend="1030";Tstart="638";shortTE="F";uid="2a6d7c5c-5a05-42bd-ac33-d2ccf1b244ea"
VSBP01000061.1	RepeatMasker	DNA/hAT-Tip100	145921	146167	1343	+	.	ID="RND-1_FAMILY-357";Tend="1205";Tstart="974";shortTE="F";uid="20b2f9c6-d963-4477-b902-5fd178f8dcb0"
VSBP01000061.1	RepeatMasker	DNA	104546	104676	870	+	.	ID="TTAA7_AP";Tend="127";Tstart="1";shortTE="F";uid="0ede0a10-eaf7-4fd9-9ac3-94f126cc2d32"
VSBP01000061.1	RepeatMasker	DNA	260205	260731	518	+	.	ID="RND-6_FAMILY-724";Tend="971";Tstart="380";shortTE="F";uid="13341a8a-4616-400f-90c5-6617d2b93a20"
VSBP01000061.1	RepeatMasker	Unknown	560405	560716	1088	+	.	ID="RND-6_FAMILY-1042";Tend="381";Tstart="56";shortTE="F";uid="30168000-5a86-4277-9cc9-48eee2fa4d94"
VSBP01000061.1	RepeatMasker	DNA/Ginger	1096178	1097003	2918	+	.	ID="rnd-1_family-3";TEgroup="ctg_61%7Crnd-1_family-3%7C1";Tend="2619";Tstart="1061";shortTE="F";uid="2d4b497b-1677-472d-86d7-b5cbb3d40ea2"
VSBP01000061.1	RepeatMasker	DNA	934543	934890	437	+	.	ID="ttaa3c_ap";Tend="418";Tstart="47";shortTE="F";uid="cb971ca5-2aa8-40b2-8456-a644996ee7cb"
VSBP01000061.1	RepeatMasker	DNA/hAT-Tip100	706665	706846	1069	+	.	ID="rnd-6_family-1797";Tend="1476";Tstart="1339";shortTE="F";uid="40970888-1568-4bb5-8d0a-5f3a6a103128"
VSBP01000061.1	RepeatMasker	Unknown	1098184	1098741	2460	+	.	ID="RND-4_FAMILY-192";Tend="1300";Tstart="777";shortTE="F";uid="a64e472d-a315-446b-92ec-42c0349ca7da"
VSBP01000061.1	RepeatMasker	DNA/hAT-Charlie	1047317	1047592	1893	+	.	ID="RND-5_FAMILY-32";Tend="1127";Tstart="854";shortTE="F";uid="628ead6b-3843-42b4-ab77-6468cec8f427"
VSBP01000061.1	RepeatMasker	Unknown	122948	123292	864	+	.	ID="RND-6_FAMILY-3448";Tend="742";Tstart="440";shortTE="F";uid="2122dbc7-3863-46c7-b02a-675e8b99030e"
VSBP01000061.1	RepeatMasker	LINE/I-Jockey	942649	943419	445	+	.	ID="RND-6_FAMILY-1833";Tend="1442";Tstart="713";shortTE="F";uid="04b26a4d-d99e-44ad-ac4a-5c7f7429a851"
VSBP01000061.1	RepeatMasker	LINE/I-Jockey	824609	824827	585	+	.	ID="RND-6_FAMILY-1980";Tend="1031";Tstart="812";shortTE="F";uid="34a1b869-69c4-411f-8e29-a12c7329a4d8"
VSBP01000061.1	RepeatMasker	DNA/Kolobok-E	993883	994293	2635	+	.	ID="RND-6_FAMILY-16198";Tend="1315";Tstart="896";shortTE="F";uid="2db9fa54-12f4-4db4-9a8e-5339805d2d70"
VSBP01000061.1	RepeatMasker	DNA/Ginger-1	36077	36272	671	+	.	ID="RND-5_FAMILY-4684";Tend="499";Tstart="318";shortTE="F";uid="0bd2d534-1e0c-4f5f-aaaf-b8c605c8cf76"
VSBP01000061.1	RepeatMasker	Unknown	717736	717977	1472	+	.	ID="RND-5_FAMILY-189";Tend="1192";Tstart="956";shortTE="F";uid="9be9f08a-71b1-46b3-bc5a-46aefe3ff247"
VSBP01000061.1	RepeatMasker	Retroposon?	819799	820096	1619	+	.	ID="RND-5_FAMILY-549";Tend="1551";Tstart="1268";shortTE="F";uid="f2c8035a-5cc6-4fed-85ab-5320e0003aff"
VSBP01000061.1	RepeatMasker	DNA/Ginger	520053	521061	6665	+	.	ID="rnd-1_family-3";Tend="2665";Tstart="975";shortTE="F";uid="13942a8f-5ffd-4cee-9319-819cf71fe53b"
VSBP01000061.1	RepeatMasker	DNA/Ginger-1	1025546	1025775	1488	+	.	ID="RND-5_FAMILY-11470";Tend="618";Tstart="392";shortTE="F";uid="7b416222-f7bd-4a70-a641-6ae44a9ec585"
VSBP01000061.1	RepeatMasker	RC/Helitron	572487	572661	440	+	.	ID="HELITRON-1_DF";Tend="1174";Tstart="991";shortTE="F";uid="fe25d219-9eb0-4cc1-a8b4-468078aedba6"
VSBP01000061.1	RepeatMasker	DNA	1072555	1073290	1012	+	.	ID="DNA4-2_AP";Tend="769";Tstart="3";shortTE="F";uid="566ee0e1-687b-4644-abb5-a4654df8c7b0"
VSBP01000061.1	RepeatMasker	Unknown	13025	15012	14989	+	.	ID="RND-6_FAMILY-2994";Tend="1993";Tstart="10";shortTE="F";uid="af387acd-87e0-4f79-81ad-f4bf2762c1b3"
VSBP01000061.1	RepeatMasker	Unknown	619537	619757	401	+	.	ID="RND-6_FAMILY-4925";Tend="1222";Tstart="1005";shortTE="F";uid="6180a729-5199-40f0-8abe-e31a068398ad"
VSBP01000061.1	RepeatMasker	DNA/hAT	224244	224449	464	+	.	ID="RND-5_FAMILY-4691";Tend="1472";Tstart="1244";shortTE="F";uid="f2c47c4a-6ae5-4e53-b875-40bef35948bd"
VSBP01000061.1	RepeatMasker	DNA/hAT-Blackjack	935065	935181	457	+	.	ID="HAT-4_PBA";Tend="6016";Tstart="5897";shortTE="F";uid="66e6259a-2658-40f9-b550-6af22bc153e8"
VSBP01000061.1	RepeatMasker	DNA/hAT-Tip100	136462	136786	2214	+	.	ID="RND-1_FAMILY-40";Tend="1260";Tstart="941";shortTE="F";uid="82ec3f24-db3b-4646-8f8c-ffce34dedecd"
VSBP01000061.1	RepeatMasker	Unknown	940030	940396	3179	+	.	ID="RND-1_FAMILY-64";Tend="1405";Tstart="1032";shortTE="F";uid="05e4ca0d-f36b-4921-aee7-a94d1783293f"
VSBP01000061.1	RepeatMasker	DNA/MULE-MuDR	725478	725640	461	+	.	ID="RND-6_FAMILY-3603";Tend="1701";Tstart="1547";shortTE="F";uid="f7b50014-6a97-408d-af80-951c79d2aab3"
VSBP01000061.1	RepeatMasker	DNA/hAT-Blackjack	304869	305116	1271	+	.	ID="RND-6_FAMILY-5208";Tend="1181";Tstart="924";shortTE="F";uid="64942715-633e-40b9-a0a9-29fdf9e134a2"
VSBP01000061.1	RepeatMasker	DNA/P	977501	977898	1186	+	.	ID="RND-6_FAMILY-16438";Tend="963";Tstart="588";shortTE="F";uid="aa1936a6-c62b-4be3-8e67-cb12054ff62d"
VSBP01000061.1	RepeatMasker	DNA/Ginger	918588	919181	4741	+	.	ID="RND-6_FAMILY-5762";Tend="2513";Tstart="1923";shortTE="F";uid="bb998b26-b3b2-41b9-86ca-916cab62c03e"
VSBP01000061.1	RepeatMasker	DNA	1024453	1024694	542	+	.	ID="DNA4-3_AP";Tend="286";Tstart="3";shortTE="F";uid="d23c5694-e517-494e-9262-2df9c9c4ac2e"
VSBP01000061.1	RepeatMasker	Unknown	997531	997705	505	+	.	ID="RND-6_FAMILY-1864";Tend="1450";Tstart="1283";shortTE="F";uid="d45c7a57-cc50-4a42-8b65-eadf64a8f9f1"
VSBP01000061.1	RepeatMasker	Unknown	1098072	1098190	899	+	.	ID="RND-5_FAMILY-4719";Tend="1416";Tstart="1297";shortTE="F";uid="77ad0b4c-f4f7-4407-b6d9-05ef1a977ea7"
VSBP01000061.1	RepeatMasker	Retroposon?	36306	36734	869	+	.	ID="RND-6_FAMILY-5864";Tend="698";Tstart="227";shortTE="F";uid="1b24c7c8-8316-4680-b4f5-9db15d5b5493"
VSBP01000061.1	RepeatMasker	DNA/Ginger	430214	430737	3835	+	.	ID="RND-6_FAMILY-9547";Tend="1414";Tstart="869";shortTE="F";uid="99ef059a-45ff-4e27-b68e-bb7ae22491d8"
VSBP01000061.1	RepeatMasker	DNA/Ginger-2	429946	430134	1336	+	.	ID="RND-6_FAMILY-956";Tend="1726";Tstart="1521";shortTE="F";uid="e951ace4-130e-461f-9af3-cf58a9c38b8a"
VSBP01000061.1	RepeatMasker	DNA/hAT-Tip100	624931	625214	2263	+	.	ID="RND-6_FAMILY-36";Tend="1134";Tstart="850";shortTE="F";uid="53e6f1ef-7fbf-4ad0-87a0-b0e1a8660c90"
VSBP01000061.1	RepeatMasker	DNA/Ginger-1	238871	239377	500	+	.	ID="RND-1_FAMILY-79";Tend="1897";Tstart="1359";shortTE="F";uid="aec2cd2c-9051-487f-96f9-738645b5a580"
VSBP01000061.1	RepeatMasker	DNA/Ginger	992277	992383	452	+	.	ID="RND-1_FAMILY-3";Tend="1016";Tstart="912";shortTE="F";uid="c34cefbd-b861-489b-9b56-6994630ccd21"
VSBP01000061.1	RepeatMasker	DNA	554247	554882	3962	+	.	ID="RND-5_FAMILY-9000";Tend="1900";Tstart="1260";shortTE="F";uid="376a409c-e361-44e4-95a3-37e9148f5826"
VSBP01000061.1	RepeatMasker	DNA/Ginger	1108492	1108881	2751	+	.	ID="rnd-1_family-3";Tend="1293";Tstart="844";shortTE="F";uid="5caf26a7-db2b-43ef-9cc7-452f52c5f373"
VSBP01000061.1	RepeatMasker	DNA/MULE-MuDR	1278120	1278293	895	+	.	ID="RND-6_FAMILY-6204";Tend="757";Tstart="580";shortTE="F";uid="6b7b86bc-e9b8-4602-9f6e-84e82c8b14c0"
VSBP01000061.1	RepeatMasker	DNA	1267795	1268214	2455	+	.	ID="TTAA7_AP";Tend="416";Tstart="3";shortTE="F";uid="007dcc5a-8ffb-4b6a-bcc9-2382cefc28de"
VSBP01000061.1	RepeatMasker	Retroposon?	66349	66813	1382	+	.	ID="RND-3_FAMILY-37";Tend="1550";Tstart="1114";shortTE="F";uid="430fa1f6-20d0-483e-95fc-1e744656c4de"
VSBP01000061.1	RepeatMasker	DNA	869102	869221	486	+	.	ID="RND-6_FAMILY-89";Tend="1093";Tstart="974";shortTE="F";uid="12816ee4-70ff-4cbe-a59d-8b0f0efae0db"
VSBP01000061.1	RepeatMasker	DNA	1179914	1180064	789	+	.	ID="DNA-TTAA-1_AP";Tend="423";Tstart="273";shortTE="F";uid="bfd29109-3a17-494d-9cae-51f217a2ddc6"
VSBP01000061.1	RepeatMasker	DNA/CMC-EnSpm	3327	4374	812	+	.	ID="rnd-6_family-8347";Tend="1444";Tstart="85";shortTE="F";uid="db2505c7-6380-4628-a47d-944f6e0cc661"
VSBP01000061.1	RepeatMasker	DNA	1276810	1277205	584	+	.	ID="TTAA7_AP";Tend="377";Tstart="1";shortTE="F";uid="87d0c17c-54b5-4193-9510-2f0dcdcfca6e"
VSBP01000061.1	RepeatMasker	DNA/P	878051	879792	1395	+	.	ID="RND-6_FAMILY-15606";Tend="2233";Tstart="467";shortTE="F";uid="62f01a61-67f1-4ad9-8c1c-c7262c6523eb"
VSBP01000061.1	RepeatMasker	DNA	1218109	1218368	455	+	.	ID="DNA4-2_AP";Tend="490";Tstart="226";shortTE="F";uid="fd6668ce-d646-4854-98c5-cdb9752e0ca8"
VSBP01000061.1	RepeatMasker	DNA/Ginger	286433	286706	2030	+	.	ID="RND-1_FAMILY-3";Tend="1866";Tstart="1593";shortTE="F";uid="e9edba45-c472-4aad-a0db-86a6eccfe73d"
VSBP01000061.1	RepeatMasker	DNA	963161	963703	870	+	.	ID="DNA4-2_AP";Tend="769";Tstart="244";shortTE="F";uid="fc6e24b8-12f3-40d2-94c9-c7863d5af151"
VSBP01000061.1	RepeatMasker	DNA/PiggyBac	886122	886332	1840	+	.	ID="RND-6_FAMILY-14799";Tend="1006";Tstart="796";shortTE="F";uid="cd9e4784-df6e-4127-b1ca-9f4321ee61a5"
VSBP01000061.1	RepeatMasker	Unknown	25270	25576	537	+	.	ID="RND-1_FAMILY-237";Tend="1318";Tstart="976";shortTE="F";uid="c9496e86-e3f6-4b02-bea4-61955db42d3f"
VSBP01000061.1	RepeatMasker	DNA/CMC-Chapaev-3	27502	27604	765	+	.	ID="RND-5_FAMILY-726";Tend="1364";Tstart="1255";shortTE="F";uid="e900bf10-ce49-4437-80a1-ce0e30e133eb"
VSBP01000061.1	RepeatMasker	DNA	140476	140871	1821	+	.	ID="RND-1_FAMILY-45";Tend="1422";Tstart="1039";shortTE="F";uid="9d5b0caa-ac4d-4e4f-8e9d-4ed2679745c5"
VSBP01000061.1	RepeatMasker	DNA/Ginger	875420	875673	2088	+	.	ID="RND-6_FAMILY-9547";Tend="2523";Tstart="2269";shortTE="F";uid="6f3f64a1-ef80-4c92-b7d7-4cd051054d8d"
VSBP01000061.1	RepeatMasker	DNA/Ginger	994294	994420	2526	+	.	ID="RND-6_FAMILY-5762";Tend="1482";Tstart="968";shortTE="F";uid="2b3731c0-1d8f-4b76-a683-7e9f0fb7c5fb"
VSBP01000061.1	RepeatMasker	Unknown	1101037	1101197	1394	+	.	ID="RND-1_FAMILY-169";Tend="1065";Tstart="905";shortTE="F";uid="dc3ac10c-5294-49ec-895e-148b08679caf"
VSBP01000061.1	RepeatMasker	Retroposon?	156596	156868	402	+	.	ID="RND-3_FAMILY-37";Tend="1221";Tstart="969";shortTE="F";uid="80042043-39a9-44a4-8eb7-6e9a4c8d5748"
VSBP01000061.1	RepeatMasker	DNA/MULE-MuDR	374784	375043	999	+	.	ID="RND-6_FAMILY-45";Tend="1364";Tstart="1087";shortTE="F";uid="fa4fc135-bdb0-47ec-85ca-5b01614c40a7"
VSBP01000061.1	RepeatMasker	DNA/Ginger	569488	570543	2001	+	.	ID="RND-1_FAMILY-3";TEgroup="ctg_61%7CRND-1_FAMILY-3%7C1";Tend="1841";Tstart="946";shortTE="F";uid="10758d01-e416-475a-854b-8670541202ce"
VSBP01000061.1	RepeatMasker	DNA/TcMar-Mariner	152607	152976	1744	+	.	ID="RND-6_FAMILY-12713";Tend="1253";Tstart="960";shortTE="F";uid="891250c7-3250-4aa7-91a7-7d898c36cfee"
VSBP01000061.1	RepeatMasker	DNA/Ginger-1	845645	846152	3424	+	.	ID="RND-1_FAMILY-79";Tend="1410";Tstart="907";shortTE="F";uid="11745dae-2a82-4bd0-8bb0-59d4e7e60f37"
VSBP01000061.1	RepeatMasker	DNA/MULE-MuDR	817914	818350	805	+	.	ID="MUDR9X_AP";TEgroup="ctg_61%7CMUDR9X_AP%7C1";Tend="1925";Tstart="1";shortTE="F";uid="697c24e4-97dd-4eef-a461-1455ee91cf61"
VSBP01000061.1	RepeatMasker	DNA/Ginger	1289248	1289588	799	+	.	ID="RND-6_FAMILY-5762";Tend="1634";Tstart="889";shortTE="F";uid="19767819-aeac-4d36-a81d-49fd2babec79"
VSBP01000061.1	RepeatMasker	DNA/hAT	103471	104062	4735	+	.	ID="RND-5_FAMILY-3989";Tend="1503";Tstart="883";shortTE="F";uid="87f0146e-57f9-46c5-81a4-e626d27a8130"
VSBP01000061.1	RepeatMasker	Unknown	1307207	1308379	3172	+	.	ID="RND-6_FAMILY-10155";Tend="1350";Tstart="181";shortTE="F";uid="bb6ef935-1d68-430e-ac3b-a5db5abc2e6a"
VSBP01000061.1	RepeatMasker	LINE/RTE-BovB	687558	688220	626	+	.	ID="RND-6_FAMILY-14463";Tend="763";Tstart="145";shortTE="F";uid="2e91230e-3181-49d8-9a3d-7faf0882b71b"
VSBP01000061.1	RepeatMasker	DNA/MULE-MuDR	1277236	1277546	677	+	.	ID="RND-6_FAMILY-6204";TEgroup="ctg_61%7CRND-6_FAMILY-6204%7C1";Tend="572";Tstart="97";shortTE="F";uid="51b17309-0a39-4d0d-83af-46c56073fb35"
VSBP01000061.1	RepeatMasker	DNA/hAT-Tip100	56662	56877	1683	+	.	ID="RND-1_FAMILY-40";Tend="1271";Tstart="1058";shortTE="F";uid="0eab7b9e-35e7-4dac-b565-cca4c043e2c8"
VSBP01000061.1	RepeatMasker	DNA	464876	465553	944	+	.	ID="DNA4-2_AP";Tend="687";Tstart="11";shortTE="F";uid="5441112a-d675-48d3-aab5-8533b9514477"
VSBP01000061.1	RepeatMasker	DNA/Kolobok-E	236885	237322	2580	+	.	ID="RND-5_FAMILY-48";Tend="1404";Tstart="950";shortTE="F";uid="e4ff09b8-6c99-4b4a-a553-fc4d76ba5aac"
VSBP01000061.1	RepeatMasker	DNA/hAT-Charlie	1275105	1275224	430	+	.	ID="RND-6_FAMILY-10741";Tend="1105";Tstart="987";shortTE="F";uid="4e929bcd-1a6a-4c8d-9843-68f0a3ae908b"
VSBP01000061.1	RepeatMasker	DNA/hAT-Charlie	713744	714061	498	+	.	ID="DNA8-51_AP";TEgroup="ctg_61%7CDNA8-51_AP%7C1";Tend="507";Tstart="1";shortTE="F";uid="7524dba0-c181-49bf-a2da-a8bef72cb975"
VSBP01000061.1	RepeatMasker	DNA	838232	838634	1214	+	.	ID="TTAA7_AP";Tend="434";Tstart="1";shortTE="F";uid="53057109-323e-470d-b5b0-dc9a6bc7ac47"
VSBP01000061.1	RepeatMasker	DNA/Ginger	33343	33934	4715	+	.	ID="RND-1_FAMILY-3";Tend="1841";Tstart="1254";shortTE="F";uid="0e0c8214-b3e8-4cb0-aeac-037e3d328182"
VSBP01000061.1	RepeatMasker	Unknown	844763	844971	725	+	.	ID="RND-6_FAMILY-399";Tend="276";Tstart="69";shortTE="F";uid="23b2cefe-d89d-44c1-87b0-d1fc4cc99f08"
VSBP01000061.1	RepeatMasker	DNA	1167976	1168247	526	+	.	ID="DNA4-1_AP";Tend="795";Tstart="524";shortTE="F";uid="4494f1e0-d003-47f3-a1b1-c228edf31765"
VSBP01000061.1	RepeatMasker	Retroposon?	1200236	1200348	466	+	.	ID="RND-6_FAMILY-9496";Tend="301";Tstart="190";shortTE="F";uid="631cc071-1400-4905-856b-d4c70e3d0c75"
VSBP01000061.1	RepeatMasker	DNA/Ginger	1103474	1104335	6455	+	.	ID="RND-1_FAMILY-3";Tend="1846";Tstart="946";shortTE="F";uid="831ffb32-5086-4a4d-acb9-09ce23076453"
VSBP01000061.1	RepeatMasker	DNA/Kolobok-E	371140	371294	789	+	.	ID="RND-6_FAMILY-2082";Tend="484";Tstart="330";shortTE="F";uid="32ea657a-bf0b-49b4-a598-1ed05fb1fb70"
VSBP01000061.1	RepeatMasker	DNA/Ginger	969110	969366	543	+	.	ID="RND-5_FAMILY-5363";Tend="1172";Tstart="889";shortTE="F";uid="3176d2f3-527b-4864-aaa7-476e525c4793"
VSBP01000061.1	RepeatMasker	Unknown	945932	946057	407	+	.	ID="RND-5_FAMILY-4990";Tend="1383";Tstart="1266";shortTE="F";uid="4ba9fda1-f94b-4b01-8f89-c12ac9d9f57b"
VSBP01000061.1	RepeatMasker	DNA/Ginger	246307	248040	12693	+	.	ID="rnd-6_family-5762";Tend="2545";Tstart="890";shortTE="F";uid="28e95dbb-52e1-42cd-8a38-be36bb6973f6"
VSBP01000061.1	RepeatMasker	DNA/hAT-Tip100	1298255	1298423	728	+	.	ID="RND-6_FAMILY-4635";Tend="1594";Tstart="1432";shortTE="F";uid="80740aa5-5dac-44ce-9c84-426bf1a1df02"
VSBP01000061.1	RepeatMasker	Unknown	833311	833412	462	+	.	ID="RND-5_FAMILY-6375";Tend="821";Tstart="722";shortTE="F";uid="af32c84c-0044-4ae6-9052-4fecca992340"
VSBP01000061.1	RepeatMasker	DNA/Ginger	854886	856544	11033	+	.	ID="RND-6_FAMILY-9547";Tend="2532";Tstart="875";shortTE="F";uid="bcee2153-9a15-4ee3-8831-382463ce02b4"
VSBP01000061.1	RepeatMasker	DNA	109809	110387	453	+	.	ID="DNA4-3_AP";Tend="635";Tstart="1";shortTE="F";uid="14b1c197-9ced-4771-bad0-230969e699c4"
VSBP01000061.1	RepeatMasker	Retroposon?	995430	995609	517	+	.	ID="RND-1_FAMILY-157";Tend="171";Tstart="1";shortTE="F";uid="f94914b0-8baf-4a0b-84b4-418abb73811a"
VSBP01000061.1	RepeatMasker	DNA/hAT-Tip100	383485	383676	978	+	.	ID="RND-1_FAMILY-324";Tend="1067";Tstart="905";shortTE="F";uid="55e3a7d9-1fb5-4b66-a0c3-4de8b96115d0"
VSBP01000061.1	RepeatMasker	Unknown	964524	964977	2795	+	.	ID="RND-1_FAMILY-260";Tend="1275";Tstart="834";shortTE="F";uid="71bb27cc-1736-45cb-8232-fb90245e1d3b"
VSBP01000061.1	RepeatMasker	Unknown	590327	590468	964	+	.	ID="RND-6_FAMILY-2796";Tend="747";Tstart="609";shortTE="F";uid="44d89822-1e5a-4943-a283-c0ee3e19fd6a"
VSBP01000061.1	RepeatMasker	Unknown	8717	10427	13592	+	.	ID="RND-6_FAMILY-2994";Tend="1720";Tstart="10";shortTE="F";uid="ad2192f0-678e-414a-96d7-f5213ed992b6"
VSBP01000061.1	RepeatMasker	DNA/Ginger	901012	902358	9203	+	.	ID="RND-6_FAMILY-9547";Tend="2527";Tstart="1177";shortTE="F";uid="b1835ba5-1f02-4344-81f7-d603d1a0eef5"
VSBP01000061.1	RepeatMasker	DNA/Ginger	588675	589559	5480	+	.	ID="RND-6_FAMILY-5762";Tend="2534";Tstart="1626";shortTE="F";uid="b013a1de-9d21-4222-95f5-aacc0bbf3a83"
VSBP01000061.1	RepeatMasker	Unknown	936245	936445	1250	+	.	ID="RND-1_FAMILY-116";Tend="1134";Tstart="938";shortTE="F";uid="86a8b51a-e90b-48f5-a808-2744132b5a17"
VSBP01000061.1	RepeatMasker	DNA	719381	719747	1051	+	.	ID="ttaa3c_ap";Tend="426";Tstart="12";shortTE="F";uid="dc1b0d84-7671-4370-9abb-64aabdebde15"
VSBP01000061.1	RepeatMasker	Unknown	1094056	1094926	5791	+	.	ID="RND-5_FAMILY-2826";Tend="1359";Tstart="497";shortTE="F";uid="ee2ef19b-9d36-47ae-897f-254007f2e682"
VSBP01000061.1	RepeatMasker	Unknown	1101446	1101580	558	+	.	ID="RND-1_FAMILY-64";Tend="986";Tstart="883";shortTE="F";uid="4734c187-bbdc-4dee-8309-191e690e627d"
VSBP01000061.1	RepeatMasker	Retroposon?	86960	87086	500	+	.	ID="RND-6_FAMILY-9496";Tend="290";Tstart="186";shortTE="F";uid="9d1fce1e-4242-4b6b-ab11-219925a80e8f"
VSBP01000061.1	RepeatMasker	DNA/hAT-hAT19	534796	535555	3747	+	.	ID="RND-5_FAMILY-192";Tend="1626";Tstart="914";shortTE="F";uid="c1307665-c54b-4c83-b618-ba00c08c830e"
VSBP01000061.1	RepeatMasker	DNA/Ginger-1	1183971	1184143	477	+	.	ID="GINGER1-1_AP";Tend="5197";Tstart="5022";shortTE="F";uid="93b98d6a-6344-49ff-b114-b1fdd360ba59"
VSBP01000061.1	RepeatMasker	DNA/Kolobok-E	157591	157784	543	+	.	ID="KOLOBOKE-2_AP";Tend="2211";Tstart="1601";shortTE="F";uid="1099f45d-ff8f-481b-8cbc-b89ab50a69cb"
VSBP01000061.1	RepeatMasker	DNA/hAT-Charlie	142581	142820	1660	+	.	ID="RND-1_FAMILY-83";Tend="1164";Tstart="916";shortTE="F";uid="5a48adba-b32e-493a-83af-6ba2012c8ee1"
VSBP01000061.1	RepeatMasker	Unknown	977171	977415	1170	+	.	ID="RND-6_FAMILY-20439";Tend="561";Tstart="332";shortTE="F";uid="951d540a-bdaa-48c3-9b0b-eee028f659d3"
VSBP01000061.1	RepeatMasker	Retroposon?	926818	927153	451	+	.	ID="RND-3_FAMILY-37";Tend="1590";Tstart="1257";shortTE="F";uid="9531a6fb-8d39-4a32-b76a-511262e542dc"
VSBP01000061.1	RepeatMasker	DNA/MULE-MuDR	1097601	1097883	412	+	.	ID="MUDR2X_AP";Tend="1083";Tstart="825";shortTE="F";uid="cbd6b0b1-b077-4c6d-a32f-174de8cfbbf3"
VSBP01000061.1	RepeatMasker	Unknown	944266	944462	554	+	.	ID="RND-5_FAMILY-4990";Tend="1082";Tstart="892";shortTE="F";uid="db1ce1d8-3246-4657-a068-322264f7bb99"
VSBP01000061.1	RepeatMasker	DNA/Ginger-1	106298	106522	1376	+	.	ID="GINGER1-1_AP";Tend="3724";Tstart="3182";shortTE="F";uid="a365027e-4afa-446c-897c-ad6a26ea1a12"
VSBP01000061.1	RepeatMasker	DNA/Kolobok-E	1075138	1075795	4071	+	.	ID="RND-6_FAMILY-2012";Tend="1514";Tstart="866";shortTE="F";uid="570a4eaa-51f2-4eae-94b7-67963f93ed6d"
VSBP01000061.1	RepeatMasker	DNA/Ginger	1164774	1164954	1370	+	.	ID="RND-6_FAMILY-9547";Tend="1061";Tstart="873";shortTE="F";uid="084e4d8a-99c1-44b0-8471-7c6f648a6ac6"
VSBP01000061.1	RepeatMasker	DNA/MULE-MuDR	980229	980494	969	+	.	ID="RND-6_FAMILY-45";Tend="1364";Tstart="1087";shortTE="F";uid="c23c07b2-0e99-4596-9889-86755a845fc2"
VSBP01000061.1	RepeatMasker	DNA	106062	106214	511	+	.	ID="RND-6_FAMILY-3496";Tend="1104";Tstart="957";shortTE="F";uid="26ea64f0-dcf9-4b8c-82a2-09aa45d1d802"
VSBP01000061.1	RepeatMasker	DNA/Ginger	91846	92021	1293	+	.	ID="RND-1_FAMILY-3";Tend="1864";Tstart="1687";shortTE="F";uid="b170bda3-366d-4cc2-9ebf-2f4f168fba52"
VSBP01000061.1	RepeatMasker	Retroposon?	888435	888714	623	+	.	ID="RND-3_FAMILY-37";Tend="1215";Tstart="924";shortTE="F";uid="0bdbb63c-f5d3-4a83-b1dd-be8d0e3d1a8d"
VSBP01000061.1	RepeatMasker	DNA/hAT-hAT19	1116807	1117175	863	+	.	ID="RND-1_FAMILY-352";Tend="966";Tstart="602";shortTE="F";uid="256abe9a-ee34-483c-8f98-1465e8171422"
VSBP01000061.1	RepeatMasker	Unknown	700548	700761	985	+	.	ID="RND-6_FAMILY-2665";Tend="1028";Tstart="823";shortTE="F";uid="d550189c-fe97-48b6-b0f9-01ed33eb384f"
VSBP01000061.1	RepeatMasker	Retroposon?	1208686	1208827	444	+	.	ID="SINE2-2_AP";Tend="1997";Tstart="1855";shortTE="F";uid="22fbd125-339d-4475-9ebd-13b00d510071"
VSBP01000061.1	RepeatMasker	DNA/hAT	854122	854877	5092	+	.	ID="RND-1_FAMILY-9";Tend="2753";Tstart="1971";shortTE="F";uid="17cb468c-fa47-4d30-a9e0-05cca11e8fb5"
VSBP01000061.1	RepeatMasker	Retroposon?	1184988	1185303	1819	+	.	ID="RND-5_FAMILY-549";Tend="1551";Tstart="1250";shortTE="F";uid="80fea0c2-cbc3-4a3d-a221-1d9ffa79a929"
VSBP01000061.1	RepeatMasker	Unknown	815965	816430	3659	+	.	ID="RND-6_FAMILY-1487";Tend="1355";Tstart="892";shortTE="F";uid="ad620615-9fb5-483c-8192-070d28f83176"
VSBP01000061.1	RepeatMasker	DNA/Ginger-1	849345	849644	2250	+	.	ID="RND-1_FAMILY-79";Tend="1910";Tstart="1599";shortTE="F";uid="c7cdccb7-529a-456c-a96b-15d7de02623f"
VSBP01000061.1	RepeatMasker	DNA/hAT	448377	448502	918	+	.	ID="RND-6_FAMILY-4561";Tend="816";Tstart="698";shortTE="F";uid="f8a1e7e7-e96f-442c-8071-92f4344a4cd0"
VSBP01000061.1	RepeatMasker	DNA/Ginger	27670	29238	10129	+	.	ID="RND-6_FAMILY-5762";Tend="2542";Tstart="859";shortTE="F";uid="77291c61-e3b4-4dd9-b83f-2dc26f395616"
VSBP01000061.1	RepeatMasker	DNA/Kolobok-E	992289	992392	597	+	.	ID="RND-6_FAMILY-16198";Tend="905";Tstart="794";shortTE="F";uid="8133fa44-be2d-4bb0-85df-0ab5eba32f67"
VSBP01000061.1	RepeatMasker	DNA	1308440	1308721	690	+	.	ID="RND-1_FAMILY-274";Tend="1300";Tstart="1035";shortTE="F";uid="c4c62313-a366-4552-bc8a-ed8591f4d789"
VSBP01000061.1	RepeatMasker	DNA/Ginger	249296	250014	4825	+	.	ID="rnd-6_family-9547";Tend="2531";Tstart="1652";shortTE="F";uid="62364ce5-0386-48f3-84a2-c5dfd962a555"
VSBP01000061.1	RepeatMasker	DNA/hAT-Charlie	511909	512049	527	+	.	ID="DNA8-33_AP";Tend="172";Tstart="1";shortTE="F";uid="0dc0ca7b-f7d0-45a6-97d2-8c165826c194"
VSBP01000061.1	RepeatMasker	Retroposon?	1176412	1177018	1414	+	.	ID="RND-3_FAMILY-37";Tend="1499";Tstart="908";shortTE="F";uid="ab58881b-0f0a-475e-9110-d6af5140a546"
VSBP01000061.1	RepeatMasker	Unknown	126567	127017	2392	+	.	ID="RND-1_FAMILY-35";Tend="1462";Tstart="802";shortTE="F";uid="4da58a66-e57b-4d05-9ccb-1dbd5c9fc6bd"
VSBP01000061.1	RepeatMasker	DNA/Ginger	1166263	1166650	2943	+	.	ID="RND-6_FAMILY-5762";Tend="2467";Tstart="2082";shortTE="F";uid="068f9ecb-f971-4521-98cc-46357c950dd4"
VSBP01000061.1	RepeatMasker	Unknown	423198	423420	938	+	.	ID="RND-5_FAMILY-4503";Tend="2510";Tstart="2325";shortTE="F";uid="79c571bb-b18d-4440-9c2a-107ae830e9d6"
VSBP01000061.1	RepeatMasker	DNA/Ginger-1	66837	67227	835	+	.	ID="RND-5_FAMILY-11470";Tend="1119";Tstart="717";shortTE="F";uid="da3c194a-5cee-4965-b3a6-f9eb99d2a04b"
VSBP01000061.1	RepeatMasker	DNA/Ginger	531228	532913	12693	+	.	ID="RND-6_FAMILY-5762";Tend="2573";Tstart="894";shortTE="F";uid="9bc4ab9e-1d42-4210-b345-8a57bd802088"
VSBP01000061.1	RepeatMasker	DNA/Ginger	1112335	1113756	9800	+	.	ID="RND-6_FAMILY-9547";Tend="2531";Tstart="1095";shortTE="F";uid="5c1f2c5b-9a4c-4540-b059-0760f86a85d8"
VSBP01000061.1	RepeatMasker	DNA	146751	147173	3035	+	.	ID="TTAA3_AP";Tend="429";Tstart="1";shortTE="F";uid="4f8d6489-945b-48ba-b152-df126c2a2ade"
VSBP01000061.1	RepeatMasker	DNA	465608	465774	449	+	.	ID="dna4-1_ap";Tend="307";Tstart="141";shortTE="F";uid="64cbaed5-97f5-42f6-8249-17d4d784e521"
VSBP01000061.1	RepeatMasker	DNA/Ginger	1235622	1236017	542	+	.	ID="RND-5_FAMILY-5363";Tend="1266";Tstart="912";shortTE="F";uid="07c4611b-aadd-4b37-9854-8623c843c290"
VSBP01000061.1	RepeatMasker	DNA	626373	626588	404	-	.	ID="RND-6_FAMILY-8338";Tend="1146";Tstart="945";shortTE="F";uid="786ae2fe-df68-4360-93fb-737f1244054f"
VSBP01000061.1	RepeatMasker	DNA/MULE-MuDR	633083	633454	551	-	.	ID="RND-6_FAMILY-2367";Tend="1406";Tstart="1034";shortTE="F";uid="494d0baf-6771-4ec2-b96f-74e4d9695b79"
VSBP01000061.1	RepeatMasker	DNA/Ginger	1324175	1324645	3615	-	.	ID="RND-6_FAMILY-9547";Tend="1607";Tstart="1136";shortTE="F";uid="5356592a-8563-4f93-82d3-85e5a2079539"
VSBP01000061.1	RepeatMasker	Unknown	940395	940594	1834	-	.	ID="RND-1_FAMILY-174";Tend="1340";Tstart="1141";shortTE="F";uid="371f8443-2e4b-4fcd-ba27-ce2aee70b9e9"
VSBP01000061.1	RepeatMasker	DNA/Ginger	994424	995490	4846	-	.	ID="rnd-6_family-9547";Tend="2595";Tstart="895";shortTE="F";uid="26930d92-fc17-4b33-9438-52ed0b5b9f72"
VSBP01000061.1	RepeatMasker	Unknown	84399	84592	506	-	.	ID="RND-5_FAMILY-389";Tend="1285";Tstart="1142";shortTE="F";uid="1a9d6b1d-0958-4f30-bc33-d38718a78419"
VSBP01000061.1	RepeatMasker	Unknown	1095058	1095336	1828	-	.	ID="RND-1_FAMILY-37";Tend="1257";Tstart="501";shortTE="F";uid="5f06e8fe-8898-4122-9ff1-63120c130294"
VSBP01000061.1	RepeatMasker	DNA/Ginger-1	91586	91845	1868	-	.	ID="rnd-6_family-4051";Tend="791";Tstart="572";shortTE="F";uid="2ab06d4f-6a93-4ebb-85f2-ed81b9607eed"
VSBP01000061.1	RepeatMasker	DNA/hAT-Tip100	434218	434526	2066	-	.	ID="RND-1_FAMILY-40";Tend="1295";Tstart="985";shortTE="F";uid="add5b96b-5cd4-4d93-bc44-8a1a95b4f294"
VSBP01000061.1	RepeatMasker	DNA	123607	123738	811	-	.	ID="RND-6_FAMILY-4722";Tend="778";Tstart="652";shortTE="F";uid="9170a1e0-97ba-4293-999e-056edb6c20ae"
VSBP01000061.1	RepeatMasker	Unknown	1082124	1082243	502	-	.	ID="RND-6_FAMILY-3329";Tend="674";Tstart="559";shortTE="F";uid="65534e44-48c8-4505-9b2c-d9206a7d8725"
VSBP01000061.1	RepeatMasker	RC/Helitron	392907	393246	750	-	.	ID="RND-1_FAMILY-245";TEgroup="ctg_61%7CRND-1_FAMILY-245%7C1";Tend="1084";Tstart="877";shortTE="F";uid="63b47fec-bf08-4d6b-825a-7903bc4e8979"
VSBP01000061.1	RepeatMasker	DNA/Ginger-1	426758	426950	1546	-	.	ID="RND-5_FAMILY-11470";Tend="1510";Tstart="1321";shortTE="F";uid="5b1a8e7a-7708-4f22-beb7-f0c15f9306e2"
VSBP01000061.1	RepeatMasker	Unknown	457299	457529	415	-	.	ID="RND-6_FAMILY-4304";Tend="1322";Tstart="1096";shortTE="F";uid="2f18be5f-bcef-4339-8bac-35ecd0b1a863"
VSBP01000061.1	RepeatMasker	DNA	370843	371277	2753	-	.	ID="RND-5_FAMILY-9000";Tend="1694";Tstart="1255";shortTE="F";uid="243f8050-1ed6-4491-8630-e556a6eb5d35"
VSBP01000061.1	RepeatMasker	DNA/hAT-Charlie	564252	564586	641	-	.	ID="HAT-N1_AP";Tend="328";Tstart="59";shortTE="F";uid="465b800f-5d0b-4080-8e36-2b8e23e0174b"
VSBP01000061.1	RepeatMasker	Unknown	1108256	1108444	683	-	.	ID="RND-6_FAMILY-2593";Tend="959";Tstart="773";shortTE="F";uid="c7706559-b24c-47ee-8561-b04899710e88"
VSBP01000061.1	RepeatMasker	DNA	572122	572246	904	-	.	ID="RND-1_FAMILY-45";Tend="1422";Tstart="1299";shortTE="F";uid="daef2783-c28a-49ee-924d-fd4950a8613e"
VSBP01000061.1	RepeatMasker	DNA/Ginger	36103	36618	3376	-	.	ID="rnd-5_family-5363";Tend="1910";Tstart="1398";shortTE="F";uid="60c0d791-5e60-490f-8a2e-48ca9d2ac423"
VSBP01000061.1	RepeatMasker	DNA/hAT	971235	971414	1409	-	.	ID="RND-1_FAMILY-9";Tend="2520";Tstart="2341";shortTE="F";uid="f15e591b-61bc-4e93-9bf2-0b3f6d6b40ff"
VSBP01000061.1	RepeatMasker	DNA	1143257	1143597	1546	-	.	ID="ttaa4c_ap";Tend="420";Tstart="105";shortTE="F";uid="03fec6e8-f5ad-4601-903b-883dbc96b307"
VSBP01000061.1	RepeatMasker	DNA/hAT-Charlie	1179676	1179930	635	-	.	ID="RND-6_FAMILY-12925";Tend="1021";Tstart="803";shortTE="F";uid="0152737a-05a6-425c-8a84-b6cc6abc115a"
VSBP01000061.1	RepeatMasker	Retroposon?	33317	33469	448	-	.	ID="RND-6_FAMILY-5757";Tend="149";Tstart="1";shortTE="F";uid="2110c248-6f93-4702-83a6-8ab5b19ba332"
VSBP01000061.1	RepeatMasker	DNA/Ginger	239378	239493	426	-	.	ID="RND-1_FAMILY-3";Tend="1476";Tstart="819";shortTE="F";uid="a795f703-d12d-4e7f-a3be-d410a30c2752"
VSBP01000061.1	RepeatMasker	DNA/hAT-Tip100	593109	593307	429	-	.	ID="RND-6_FAMILY-10725";Tend="1387";Tstart="1204";shortTE="F";uid="b5e5506a-e569-47e5-9e65-5e7f14c0e4e5"
VSBP01000061.1	RepeatMasker	Unknown	289549	290046	4185	-	.	ID="RND-1_FAMILY-60";Tend="934";Tstart="438";shortTE="F";uid="5e8846fd-edaf-4907-9b4a-9be8af03ca40"
VSBP01000061.1	RepeatMasker	DNA/hAT-hAT19	849629	849970	729	-	.	ID="RND-6_FAMILY-3947";Tend="1541";Tstart="1218";shortTE="F";uid="e635fe07-20ef-4e13-bb2b-ec5c95ed2667"
VSBP01000061.1	RepeatMasker	DNA/hAT-Tip100	450055	450639	4179	-	.	ID="RND-5_FAMILY-10039";Tend="1419";Tstart="869";shortTE="F";uid="d402c9c0-4783-4109-b505-3cd0788ad279"
VSBP01000061.1	RepeatMasker	Retroposon?	681776	682486	864	-	.	ID="SINE2-1_AP";Tend="1411";Tstart="718";shortTE="F";uid="256894aa-8019-4034-936f-f155e8b248a1"
VSBP01000061.1	RepeatMasker	DNA/MULE-MuDR	1277560	1278014	2611	-	.	ID="MUDR5X_AP";Tend="757";Tstart="274";shortTE="F";uid="c14a4ad9-7e42-473f-8c99-622422b518dd"
VSBP01000061.1	RepeatMasker	Retroposon?	723723	724753	2055	-	.	ID="RND-5_FAMILY-7552";Tend="1236";Tstart="230";shortTE="F";uid="2e6a032f-29b4-4e20-b8d8-0e9d28246899"
VSBP01000061.1	RepeatMasker	DNA/Kolobok-E	1041361	1041665	526	-	.	ID="RND-6_FAMILY-2012";Tend="1297";Tstart="1002";shortTE="F";uid="cfe6a614-9a23-4c2e-8043-9a1d9c6f531c"
VSBP01000061.1	RepeatMasker	Retroposon?	1108626	1108933	1007	-	.	ID="RND-5_FAMILY-7552";Tend="1555";Tstart="1273";shortTE="F";uid="c087f18b-8ef8-4cad-8c52-80c871ee3b82"
VSBP01000061.1	RepeatMasker	Unknown	848023	848225	1664	-	.	ID="RND-1_FAMILY-244";Tend="1290";Tstart="1083";shortTE="F";uid="1f4dca63-8450-4377-b319-efde05b2b167"
VSBP01000061.1	RepeatMasker	DNA/hAT-Tip100	270921	271195	639	-	.	ID="RND-5_FAMILY-5510";Tend="1207";Tstart="977";shortTE="F";uid="aeee2095-a1e3-428a-a57a-55a5737697a8"
VSBP01000061.1	RepeatMasker	DNA/Ginger	1027102	1028421	5673	-	.	ID="RND-6_FAMILY-9547";TEgroup="ctg_61%7CRND-6_FAMILY-9547%7C3";Tend="2516";Tstart="957";shortTE="F";uid="97c4b037-d451-424f-9c2c-4b7afc0a13f0"
VSBP01000061.1	RepeatMasker	DNA/hAT-Charlie	1120943	1121593	4800	-	.	ID="RND-6_FAMILY-1507";Tend="1535";Tstart="898";shortTE="F";uid="2b390f10-a258-4429-a16c-bb31a9b6fc63"
VSBP01000061.1	RepeatMasker	DNA/hAT-Tip100	437166	437361	1613	-	.	ID="RND-1_FAMILY-284";Tend="1119";Tstart="929";shortTE="F";uid="cf2fcbb4-68e7-4cb0-9e5a-f5dd63999748"
VSBP01000061.1	RepeatMasker	DNA	512436	512760	612	-	.	ID="TTAA2D_AP";Tend="383";Tstart="48";shortTE="F";uid="a3dc5ae8-ed4c-4ba1-a129-1bdb89f65b10"
VSBP01000061.1	RepeatMasker	DNA/Kolobok-E	554603	554928	1628	-	.	ID="RND-6_FAMILY-9095";Tend="951";Tstart="622";shortTE="F";uid="3d5f8109-05c8-49de-8c9e-bcbd168ce977"
VSBP01000061.1	RepeatMasker	DNA	475722	476570	609	-	.	ID="DNA4-2_AP";Tend="769";Tstart="4";shortTE="F";uid="fd292219-3f02-4f26-82c3-0255fa22130c"
VSBP01000061.1	RepeatMasker	DNA/hAT-Tip100	689132	689561	626	-	.	ID="DNA8-107_AP";Tend="1026";Tstart="703";shortTE="F";uid="c1e7cc9f-55a9-47df-a232-dc2bdc9a2263"
VSBP01000061.1	RepeatMasker	DNA/Ginger-1	466110	466327	1743	-	.	ID="RND-5_FAMILY-11470";Tend="627";Tstart="410";shortTE="F";uid="ffa87427-0d49-467e-bb6d-18474b8ac7bf"
VSBP01000061.1	RepeatMasker	DNA	405761	406222	2242	-	.	ID="RND-1_FAMILY-30";Tend="1388";Tstart="935";shortTE="F";uid="f5a93750-f18d-4486-ab2d-777ee22f0e3b"
VSBP01000061.1	RepeatMasker	DNA	665598	666014	2482	-	.	ID="TTAA7_AP";Tend="434";Tstart="1";shortTE="F";uid="b3df8090-0523-45fb-b9fa-41cf8d78c327"
VSBP01000061.1	RepeatMasker	DNA/Kolobok-E	1043397	1044422	1257	-	.	ID="koloboke-2_ap";Tend="2211";Tstart="1142";shortTE="F";uid="3f30e9f5-dba7-4459-add3-774c416b4cf9"
VSBP01000061.1	RepeatMasker	Retroposon?	927532	927792	405	-	.	ID="SINE2-2_AP";Tend="1238";Tstart="975";shortTE="F";uid="92cbe48c-05f0-4614-97e9-499fe7fe76df"
VSBP01000061.1	RepeatMasker	DNA/hAT-hAT19	847827	847937	605	-	.	ID="RND-6_FAMILY-3947";Tend="1541";Tstart="1431";shortTE="F";uid="516eb5b4-fa7a-482f-9b95-148e5d2829e3"
VSBP01000061.1	RepeatMasker	Unknown	707592	707890	1755	-	.	ID="RND-6_FAMILY-21192";Tend="1242";Tstart="946";shortTE="F";uid="c6a0b1d4-d99e-4a9c-a914-7e8624c88746"
VSBP01000061.1	RepeatMasker	DNA	903603	903800	954	-	.	ID="RND-5_FAMILY-9000";Tend="1455";Tstart="1258";shortTE="F";uid="1dd56641-4303-427c-a169-657804cf9194"
VSBP01000061.1	RepeatMasker	DNA/hAT-Charlie	4936	5252	2145	-	.	ID="RND-5_FAMILY-179";Tend="1278";Tstart="945";shortTE="F";uid="a4a30e29-cbf7-4df3-bbf5-4c9dbda8a9a8"
VSBP01000061.1	RepeatMasker	Unknown	392281	392791	1491	-	.	ID="RND-1_FAMILY-20";TEgroup="ctg_61%7CRND-1_FAMILY-20%7C1";Tend="296";Tstart="1";shortTE="F";uid="d849c798-0b69-4a66-9bd7-87815b02bf1c"
VSBP01000061.1	RepeatMasker	Unknown	376693	377075	2576	-	.	ID="RND-5_FAMILY-3285";Tend="1330";Tstart="965";shortTE="F";uid="27e81904-e30d-4a3f-816d-b04556e31a98"
VSBP01000061.1	RepeatMasker	Retroposon?	1230123	1230647	571	-	.	ID="SINE2-1_AP";Tend="1465";Tstart="873";shortTE="F";uid="3ba9894f-822f-4454-a918-beb30ab8daa9"
VSBP01000061.1	RepeatMasker	Retroposon?	725341	725497	790	-	.	ID="RND-5_FAMILY-7552";Tend="244";Tstart="86";shortTE="F";uid="537cc46e-3338-436b-aac5-bd6542b6db97"
VSBP01000061.1	RepeatMasker	DNA	693317	693716	891	-	.	ID="TTAA3B_AP";Tend="436";Tstart="1";shortTE="F";uid="19af55e1-250d-4576-b60f-78e69c63cfbb"
VSBP01000061.1	RepeatMasker	DNA	207384	207539	833	-	.	ID="TTAA5_AP";Tend="216";Tstart="58";shortTE="F";uid="0b431196-ce22-46b0-bdf0-a50dad446e73"
VSBP01000061.1	RepeatMasker	Unknown	927799	927984	1549	-	.	ID="RND-1_FAMILY-65";Tend="1134";Tstart="949";shortTE="F";uid="5836d2bb-8a95-4a4d-ae54-9fcc3fe259c0"
VSBP01000061.1	RepeatMasker	Retroposon?	554188	554333	444	-	.	ID="RND-1_FAMILY-21";Tend="1420";Tstart="1281";shortTE="F";uid="e5f00412-e9f8-4333-982a-b31ad1737e7e"
VSBP01000061.1	RepeatMasker	DNA/Ginger	1025586	1026257	4715	-	.	ID="RND-6_FAMILY-9547";Tend="2513";Tstart="1847";shortTE="F";uid="7c4beac9-f964-4c72-941d-e2f3b39bb0c4"
VSBP01000061.1	RepeatMasker	DNA/MULE-MuDR	355010	355404	2223	-	.	ID="RND-5_FAMILY-5576";Tend="1347";Tstart="933";shortTE="F";uid="930f44d1-664a-4ac3-b145-442118edf442"
VSBP01000061.1	RepeatMasker	DNA/Kolobok-E	949928	950160	1477	-	.	ID="RND-6_FAMILY-3143";Tend="1733";Tstart="1503";shortTE="F";uid="71340b4a-c51e-472f-b0c3-7955a98b4119"
VSBP01000061.1	RepeatMasker	DNA/Ginger	868988	869104	516	-	.	ID="RND-5_FAMILY-5363";Tend="1847";Tstart="1728";shortTE="F";uid="bf9a824c-8f7e-4c90-bf48-95c664b25d98"
VSBP01000061.1	RepeatMasker	DNA/Ginger	820494	820992	2659	-	.	ID="rnd-6_family-5762";Tend="1463";Tstart="859";shortTE="F";uid="6f67085c-45cc-4646-a022-66936ddfacfb"
VSBP01000061.1	RepeatMasker	DNA/Ginger	594558	595022	3480	-	.	ID="RND-6_FAMILY-9547";Tend="1323";Tstart="873";shortTE="F";uid="a8caefb6-625a-454c-99e4-c07ebda4a4bb"
VSBP01000061.1	RepeatMasker	DNA/Ginger-1	968520	968641	431	-	.	ID="rnd-5_family-11470";Tend="1336";Tstart="1258";shortTE="F";uid="8928db87-26e7-4059-8510-896418478910"
VSBP01000061.1	RepeatMasker	DNA	884503	884825	607	-	.	ID="dna4-3_ap";Tend="634";Tstart="349";shortTE="F";uid="3f761e67-1815-4ea9-95e3-1b055aa58fd9"
VSBP01000061.1	RepeatMasker	Retroposon?	223568	224196	891	-	.	ID="RND-3_FAMILY-37";Tend="1517";Tstart="914";shortTE="F";uid="30efeebb-1119-499b-a1a6-a0d655f8c132"
VSBP01000061.1	RepeatMasker	DNA/Ginger	106287	106871	1929	-	.	ID="RND-6_FAMILY-5762";TEgroup="ctg_61%7CRND-6_FAMILY-5762%7C1";Tend="2545";Tstart="1654";shortTE="F";uid="60e6702e-b948-4566-a833-5a0645fd1e59"
VSBP01000061.1	RepeatMasker	RC/Helitron	694942	695216	567	-	.	ID="RND-5_FAMILY-1378";Tend="854";Tstart="602";shortTE="F";uid="b126cfb0-e02e-4a2a-9be2-dd9ba7109e0f"
VSBP01000061.1	RepeatMasker	DNA/hAT-Tip100	1311622	1311769	638	-	.	ID="DNA8-13_AP";Tend="788";Tstart="643";shortTE="F";uid="a498817c-7376-476a-b14f-e994eb9e7a12"
VSBP01000061.1	RepeatMasker	DNA/TcMar-Tc1	935054	935165	471	-	.	ID="MARINER-N22_AG";Tend="198";Tstart="86";shortTE="F";uid="68e970e3-64c6-4164-80c3-cf84353187d0"
VSBP01000061.1	RepeatMasker	Retroposon?	1030033	1030522	533	-	.	ID="SINE2-1_AP";Tend="544";Tstart="1";shortTE="F";uid="ad1049ef-be6c-4076-90df-ce5c9d0c46ae"
VSBP01000061.1	RepeatMasker	DNA/hAT-hATm	859457	859638	796	-	.	ID="RND-6_FAMILY-16124";Tend="2566";Tstart="2373";shortTE="F";uid="2668d9ce-0b46-4bb1-a08d-0cd892ef2dfe"
VSBP01000061.1	RepeatMasker	Retroposon?	970380	970742	515	-	.	ID="RND-3_FAMILY-37";Tend="1305";Tstart="920";shortTE="F";uid="fa64cecc-cd0b-4d49-9748-cc7b5eb83e94"
VSBP01000061.1	RepeatMasker	DNA/MULE-MuDR	827824	827965	487	-	.	ID="RND-6_FAMILY-3214";Tend="894";Tstart="756";shortTE="F";uid="45f42795-8e3e-4c74-bc6f-47a844ae56a8"
VSBP01000061.1	RepeatMasker	DNA	1242723	1242916	429	-	.	ID="DNA4-3_AP";Tend="301";Tstart="109";shortTE="F";uid="7b75085e-5800-4e25-810d-6afc4c8296b7"
VSBP01000061.1	RepeatMasker	DNA/hAT	290178	290611	1731	-	.	ID="RND-6_FAMILY-4561";Tend="1846";Tstart="1358";shortTE="F";uid="5d1d8008-a4e3-413c-84fa-7613e3eb15a5"
VSBP01000061.1	RepeatMasker	DNA/Ginger	1090033	1090140	846	-	.	ID="RND-6_FAMILY-5762";Tend="2535";Tstart="2427";shortTE="F";uid="b5588315-7159-408b-9c5d-0153ab1bd004"
VSBP01000061.1	RepeatMasker	DNA/hAT	448506	450014	11222	-	.	ID="RND-1_FAMILY-9";Tend="2273";Tstart="797";shortTE="F";uid="3c1071b6-c89a-4408-a1a6-8f29233e12d4"
VSBP01000061.1	RepeatMasker	DNA/Ginger	158960	159282	2631	-	.	ID="RND-6_FAMILY-9547";Tend="2515";Tstart="2193";shortTE="F";uid="3bdeb359-57f0-48b9-9edb-ae961729ca32"
VSBP01000061.1	RepeatMasker	DNA	225053	225199	440	-	.	ID="TTAA2D_AP";Tend="152";Tstart="6";shortTE="F";uid="34aaa234-814c-4220-bda8-df6425531738"
VSBP01000061.1	RepeatMasker	DNA/Ginger	874503	874695	1376	-	.	ID="RND-6_FAMILY-5762";Tend="2572";Tstart="2382";shortTE="F";uid="43538eb9-0c7f-4ae4-9bfa-a501d39d4592"
VSBP01000061.1	RepeatMasker	DNA/Ginger	1111367	1112339	4263	-	.	ID="RND-1_FAMILY-3";Tend="1924";Tstart="946";shortTE="F";uid="90e8de41-993c-4296-91ed-4cf775c16438"
VSBP01000061.1	RepeatMasker	DNA/Kolobok-E	765129	765457	812	-	.	ID="RND-6_FAMILY-9095";Tend="950";Tstart="627";shortTE="F";uid="7edfd898-1c44-44bd-a8d4-5109646d5691"
VSBP01000061.1	RepeatMasker	DNA/Kolobok-E	1286242	1286548	2250	-	.	ID="RND-6_FAMILY-2012";Tend="1525";Tstart="1209";shortTE="F";uid="e11fb4c5-602c-43a3-b43a-fb1ede16a0e2"
VSBP01000061.1	RepeatMasker	DNA/Ginger	816436	817139	5127	-	.	ID="RND-6_FAMILY-9547";Tend="1688";Tstart="979";shortTE="F";uid="a4a2feb6-5032-4b54-a49f-f0977220d3b3"
VSBP01000061.1	RepeatMasker	DNA/hAT-Charlie	77932	78127	1187	-	.	ID="RND-6_FAMILY-6903";Tend="692";Tstart="502";shortTE="F";uid="4ee95491-66f0-4733-a70b-f5cf126b48f4"
VSBP01000061.1	RepeatMasker	Unknown	1124161	1124543	2599	-	.	ID="RND-6_FAMILY-22333";Tend="1381";Tstart="989";shortTE="F";uid="1541c30b-a6a3-4fbe-b41c-8655921b24bf"
VSBP01000061.1	RepeatMasker	DNA/Ginger	1262989	1263573	2470	-	.	ID="RND-6_FAMILY-5762";Tend="1576";Tstart="882";shortTE="F";uid="4dcc1613-3ddf-4741-91a1-9a28dfc758c8"
VSBP01000061.1	RepeatMasker	DNA/hAT-Charlie	1321943	1322138	792	-	.	ID="RND-5_FAMILY-779";Tend="1198";Tstart="1028";shortTE="F";uid="3a85329c-ac00-45bd-b690-1c531cfe1ac4"
VSBP01000061.1	RepeatMasker	DNA	655456	656160	1317	-	.	ID="DNA4-2_AP";Tend="750";Tstart="1";shortTE="F";uid="d41c6946-8bc4-4740-ae81-4f0503f62ebd"
VSBP01000061.1	RepeatMasker	DNA/hAT-Tip100	1224807	1224985	649	-	.	ID="RND-6_FAMILY-4635";Tend="1595";Tstart="1433";shortTE="F";uid="ace3056d-40e9-4186-9ee5-07eabbda2f8c"
VSBP01000061.1	RepeatMasker	DNA/Ginger-1	589366	589586	1325	-	.	ID="RND-5_FAMILY-4684";Tend="537";Tstart="325";shortTE="F";uid="a5272dbb-cdb7-4412-9f8c-f15a0649a4d7"
VSBP01000061.1	RepeatMasker	DNA/Ginger	928071	928315	439	-	.	ID="RND-6_FAMILY-5762";Tend="1139";Tstart="892";shortTE="F";uid="87bf0178-4d19-4906-8b0a-eb0cf1bd4270"
VSBP01000061.1	RepeatMasker	Retroposon?	85203	85693	621	-	.	ID="SINE2-1_AP";Tend="1157";Tstart="654";shortTE="F";uid="7b369e03-ea1c-4d60-9056-2becf7dfc56a"
VSBP01000061.1	RepeatMasker	DNA/Ginger	1132837	1134367	9879	-	.	ID="RND-6_FAMILY-5762";Tend="2556";Tstart="895";shortTE="F";uid="bacd6e5e-c305-424d-9483-e353dd4d9ece"
VSBP01000061.1	RepeatMasker	DNA	1178598	1178871	1054	-	.	ID="TTAA2C_AP";Tend="423";Tstart="155";shortTE="F";uid="e6f29d42-9d5c-41f8-9f4e-549489d40461"
VSBP01000061.1	RepeatMasker	Unknown	747925	748265	672	-	.	ID="RND-6_FAMILY-1093";Tend="1628";Tstart="1315";shortTE="F";uid="2c6ac5c8-ea58-4f56-afab-f00d32bfa9bb"
VSBP01000061.1	RepeatMasker	DNA/Ginger-1	1300225	1300478	414	-	.	ID="GINGER1-1_AP";Tend="4351";Tstart="4089";shortTE="F";uid="e0cf7b64-cac8-4e70-8877-413d1a540b14"
VSBP01000061.1	RepeatMasker	DNA/MULE-MuDR	529622	529786	646	-	.	ID="RND-6_FAMILY-5875";Tend="1027";Tstart="870";shortTE="F";uid="d4ef7164-a4c5-4f5b-a52b-4171241a1a60"
VSBP01000061.1	RepeatMasker	DNA	1023393	1023734	670	-	.	ID="DNA4-3_AP";Tend="541";Tstart="199";shortTE="F";uid="b2646162-20cd-4c03-a009-dcfcd03dfc6c"
VSBP01000061.1	RepeatMasker	Unknown	852540	853420	6887	-	.	ID="RND-6_FAMILY-6559";Tend="854";Tstart="1";shortTE="F";uid="582036c4-dabf-480e-9264-1d2ad419d1d3"
VSBP01000061.1	RepeatMasker	DNA/Kolobok-E	198224	198764	3092	-	.	ID="rnd-6_family-2012";Tend="1388";Tstart="889";shortTE="F";uid="65e7cd43-5510-4636-9b56-a8c298d2f077"
VSBP01000061.1	RepeatMasker	Unknown	1322225	1322684	3665	-	.	ID="RND-1_FAMILY-326";Tend="1436";Tstart="927";shortTE="F";uid="2d9c206e-6d44-4467-8ff8-7a78b8b60f9b"
VSBP01000061.1	RepeatMasker	DNA/Ginger-1	966991	967421	1229	-	.	ID="RND-1_FAMILY-79";TEgroup="ctg_61%7CRND-1_FAMILY-79%7C1";Tend="1756";Tstart="950";shortTE="F";uid="cf0f196d-4776-4487-a666-84d60af46102"
VSBP01000061.1	RepeatMasker	DNA/Ginger	1028588	1029334	5466	-	.	ID="RND-6_FAMILY-9547";Tend="1851";Tstart="1106";shortTE="F";uid="4475e5b5-f062-412a-a021-0ae36f6288dd"
VSBP01000061.1	RepeatMasker	DNA/Ginger-1	589555	589782	488	-	.	ID="RND-5_FAMILY-5842";Tend="1019";Tstart="792";shortTE="F";uid="4f4ff5a2-bdf9-4ef0-b71d-03fcf153fa0d"
VSBP01000061.1	RepeatMasker	DNA/Ginger	595205	595362	868	-	.	ID="RND-5_FAMILY-5363";Tend="1913";Tstart="1761";shortTE="F";uid="eadc151b-3bad-4ad4-b8d4-64eee0a65956"
VSBP01000061.1	RepeatMasker	DNA/hAT-Tip100	813294	813485	754	-	.	ID="RND-6_FAMILY-7292";Tend="1051";Tstart="843";shortTE="F";uid="a63c4173-b333-4673-b7bc-d25deb4ea438"
VSBP01000061.1	RepeatMasker	DNA	1167560	1168212	661	-	.	ID="DNA4-2_AP";Tend="731";Tstart="68";shortTE="F";uid="516be4b9-4ee6-4f3a-a89b-44b254994c3e"
VSBP01000061.1	RepeatMasker	DNA/Ginger	209753	210106	2654	-	.	ID="RND-1_FAMILY-3";Tend="1846";Tstart="1499";shortTE="F";uid="6f742d3b-0083-4664-abfe-23c94848dea8"
VSBP01000061.1	RepeatMasker	DNA/hAT-Charlie	1178863	1178989	499	-	.	ID="RND-6_FAMILY-12925";Tend="1138";Tstart="1025";shortTE="F";uid="371bff9c-186f-4f76-a2d0-7311aa2263a8"
VSBP01000061.1	RepeatMasker	DNA/Ginger	1185914	1186113	1558	-	.	ID="RND-6_FAMILY-9547";Tend="1079";Tstart="872";shortTE="F";uid="851b2d59-3e3e-4f18-af4a-f22be1a36b53"
VSBP01000061.1	RepeatMasker	DNA/PIF-Harbinger	141172	141506	2818	-	.	ID="RND-4_FAMILY-108";Tend="1311";Tstart="973";shortTE="F";uid="50679d59-0381-4112-b7e9-70c260344abe"
VSBP01000061.1	RepeatMasker	LINE/I-Jockey	7415	7727	552	-	.	ID="RND-6_FAMILY-4015";Tend="1470";Tstart="1156";shortTE="F";uid="ea6bd364-aee9-4263-8fb7-04fca472c232"
VSBP01000061.1	RepeatMasker	DNA/MULE-NOF	633709	633887	992	-	.	ID="RND-5_FAMILY-3305";Tend="1729";Tstart="1551";shortTE="F";uid="cc62c6b8-a17b-41d2-820e-6a0fa6eec19d"
VSBP01000061.1	RepeatMasker	Unknown	1289177	1290003	1622	-	.	ID="RND-6_FAMILY-21546";Tend="1656";Tstart="851";shortTE="F";uid="a59e1690-9264-409f-b5ce-997182cc6f7a"
VSBP01000061.1	RepeatMasker	RC/Helitron	37542	38434	5182	-	.	ID="RND-5_FAMILY-80";TEgroup="ctg_61%7CRND-5_FAMILY-80%7C1";Tend="1827";Tstart="742";shortTE="F";uid="1948eaed-07b2-4e89-b4ba-0bc11805745e"
VSBP01000061.1	RepeatMasker	DNA/Ginger	55196	56667	11102	-	.	ID="RND-6_FAMILY-9547";Tend="2523";Tstart="1030";shortTE="F";uid="d34e0a35-6ff6-4490-9a0d-5d2c041a0287"
VSBP01000061.1	RepeatMasker	DNA/Ginger-1	949509	949700	1419	-	.	ID="rnd-1_family-79";Tend="1413";Tstart="983";shortTE="F";uid="5ad23b0c-1824-4f2d-9029-cce88842b3d8"
VSBP01000061.1	RepeatMasker	DNA/hAT-hAT19	196358	197106	5107	-	.	ID="RND-5_FAMILY-2789";Tend="1750";Tstart="942";shortTE="F";uid="c0ab8012-7430-4af5-ab30-02e75a6784dd"
VSBP01000061.1	RepeatMasker	DNA	124115	124509	2060	-	.	ID="RND-6_FAMILY-4722";Tend="653";Tstart="257";shortTE="F";uid="9a0c8ad9-e379-49bd-82df-4e10de251cb7"
VSBP01000061.1	RepeatMasker	DNA	352785	353118	675	-	.	ID="rnd-5_family-9000";Tend="1755";Tstart="1121";shortTE="F";uid="cd868e59-3fa8-46be-a460-be7f8dfdf0e1"
VSBP01000061.1	RepeatMasker	DNA/hAT	451126	451252	802	-	.	ID="RND-5_FAMILY-4022";Tend="548";Tstart="420";shortTE="F";uid="24d5750d-af6c-4129-a43c-a68b4ad335a0"
VSBP01000061.1	RepeatMasker	Unknown	1099822	1099922	864	-	.	ID="RND-6_FAMILY-17690";Tend="674";Tstart="574";shortTE="F";uid="d16a6ad1-cead-47a4-a70c-88025047d402"
VSBP01000061.1	RepeatMasker	Retroposon?	1298316	1298444	564	-	.	ID="RND-6_FAMILY-14148";Tend="654";Tstart="527";shortTE="F";uid="408ea5b1-6cc0-4582-abf8-772b1805841a"
VSBP01000061.1	RepeatMasker	DNA/Ginger	721078	722469	7127	-	.	ID="RND-6_FAMILY-9547";TEgroup="ctg_61%7CRND-6_FAMILY-9547%7C1";Tend="2554";Tstart="812";shortTE="F";uid="92929db7-6449-46f2-9d72-fcc7c722ba0d"
VSBP01000061.1	RepeatMasker	DNA	124513	124665	462	-	.	ID="RND-1_FAMILY-45";Tend="1154";Tstart="987";shortTE="F";uid="1bc2fdbe-b509-41cb-9463-cdcb74803a0a"
VSBP01000061.1	RepeatMasker	LINE/I-Jockey	1046328	1046688	413	-	.	ID="JOCKEY-5_DEL";Tend="2991";Tstart="2629";shortTE="F";uid="9e8a4ebf-ce95-4179-8bf6-ab10a8ddb06d"
VSBP01000061.1	RepeatMasker	DNA/hAT-Tip100	592347	592885	3304	-	.	ID="RND-5_FAMILY-9762";Tend="1523";Tstart="951";shortTE="F";uid="dfab7834-0223-4fd7-8ef7-4a27d3f2b100"
VSBP01000061.1	RepeatMasker	DNA	577583	577708	835	-	.	ID="DNA3-1_AP";Tend="126";Tstart="1";shortTE="F";uid="2a8f9279-13d3-48e3-806a-b8dc40783706"
VSBP01000061.1	RepeatMasker	DNA/Ginger	845700	846562	3432	-	.	ID="rnd-1_family-3";Tend="2546";Tstart="1232";shortTE="F";uid="6c9b6bb9-6841-4ee5-8eac-11ed98f30bb7"
VSBP01000061.1	RepeatMasker	LINE/CR1	839645	840036	782	-	.	ID="RND-6_FAMILY-4773";Tend="989";Tstart="596";shortTE="F";uid="1d23d3ff-a49e-4d05-b2c8-fd324ebaa158"
VSBP01000061.1	RepeatMasker	Retroposon?	97294	97825	2503	-	.	ID="RND-1_FAMILY-157";Tend="1112";Tstart="530";shortTE="F";uid="ffe2d8ba-7378-404f-a12e-abba14148b26"
VSBP01000061.1	RepeatMasker	DNA/Ginger-1	1019244	1019932	5202	-	.	ID="RND-1_FAMILY-79";Tend="1645";Tstart="955";shortTE="F";uid="b4a412dc-dac1-4392-a6db-43de26dce2df"
VSBP01000061.1	RepeatMasker	DNA/hAT-Tip100	295929	296309	651	-	.	ID="DNA8-113_AP";TEgroup="ctg_61%7CDNA8-113_AP%7C1";Tend="176";Tstart="1";shortTE="F";uid="1fb49566-37ab-41be-9edc-fca5d2f30041"
VSBP01000061.1	RepeatMasker	Unknown	981449	981891	3542	-	.	ID="RND-1_FAMILY-326";Tend="1433";Tstart="953";shortTE="F";uid="a0df7a90-adeb-4e8b-aec1-b23fedc27cf9"
VSBP01000061.1	RepeatMasker	DNA/hAT-Tip100	82313	82486	872	-	.	ID="DNA8-16_AP";Tend="177";Tstart="1";shortTE="F";uid="4314e369-419d-4528-9cca-4b1b7d68fa20"
VSBP01000061.1	RepeatMasker	DNA	29637	29828	413	-	.	ID="ttaac_ap";Tend="384";Tstart="205";shortTE="F";uid="8f01d44a-2877-4749-9d4b-1ca9380042f9"
VSBP01000061.1	RepeatMasker	DNA/TcMar-Pogo	1106724	1107470	4345	-	.	ID="RND-5_FAMILY-5846";Tend="1557";Tstart="828";shortTE="F";uid="17fde128-e335-42c2-a4fd-bcdc24239fcb"
VSBP01000061.1	RepeatMasker	Unknown	286664	287009	1970	-	.	ID="RND-6_FAMILY-285";Tend="1515";Tstart="1143";shortTE="F";uid="398fe264-a6da-426d-95f3-0976e0de738a"
VSBP01000061.1	RepeatMasker	DNA/hAT-hAT19	594217	594373	830	-	.	ID="RND-5_FAMILY-192";Tend="1078";Tstart="907";shortTE="F";uid="e7008dca-4fb6-4a07-b19d-98b2ca61bea2"
VSBP01000061.1	RepeatMasker	DNA/Ginger	1090904	1092456	8579	-	.	ID="rnd-6_family-5762";Tend="2397";Tstart="841";shortTE="F";uid="ce1ec198-f90d-46da-9a81-c4a1eed80f5f"
VSBP01000061.1	RepeatMasker	DNA	928655	929066	808	-	.	ID="DNA4-3_AP";Tend="632";Tstart="176";shortTE="F";uid="5ed0e8a2-782f-46f4-978c-729e04551f55"
VSBP01000061.1	RepeatMasker	DNA/Ginger-1	1166534	1166879	735	-	.	ID="ginger1-1_ap";TEgroup="ctg_61%7Cginger1-1_ap%7C1";Tend="3411";Tstart="3176";shortTE="F";uid="285eac18-7980-48eb-b22a-9dcf7ca916fc"
VSBP01000061.1	RepeatMasker	DNA	905529	905717	513	-	.	ID="ttaa3c_ap";Tend="400";Tstart="219";shortTE="F";uid="6cf893ce-c4be-41a8-b262-4ab85c5d6358"
VSBP01000061.1	RepeatMasker	DNA/hAT-hAT19	403476	404093	4965	-	.	ID="RND-6_FAMILY-326";Tend="1228";Tstart="622";shortTE="F";uid="82cc21b9-9334-4ee6-aed5-5496af6d08e5"
VSBP01000061.1	RepeatMasker	DNA/hAT-Tip100	1128235	1128452	732	-	.	ID="RND-5_FAMILY-5655";Tend="922";Tstart="728";shortTE="F";uid="c28da27c-7ec4-447f-9014-b502395e14be"
VSBP01000061.1	RepeatMasker	DNA/Kolobok-E	1102408	1102721	558	-	.	ID="KOLOBOKE-2_AP";Tend="5811";Tstart="5509";shortTE="F";uid="4e322c71-1e2f-445a-ba4a-5de341dbf989"
VSBP01000061.1	RepeatMasker	Unknown	1099923	1100578	2799	-	.	ID="RND-6_FAMILY-1576";Tend="872";Tstart="173";shortTE="F";uid="4f9fe96c-d37e-4efa-8743-f8c9868c784c"
VSBP01000061.1	RepeatMasker	DNA/hAT-hAT19	1205648	1206198	1069	-	.	ID="DNA8-78_AP";Tend="623";Tstart="1";shortTE="F";uid="b75adb33-82b0-4e37-b1ab-7c4016b3c13c"
VSBP01000061.1	RepeatMasker	LINE/I-Jockey	755502	756097	2414	-	.	ID="RND-6_FAMILY-1833";Tend="1435";Tstart="823";shortTE="F";uid="849931d7-40e8-4621-b6fd-e90302c30dbf"
VSBP01000061.1	RepeatMasker	DNA/Ginger-1	1164749	1164932	802	-	.	ID="GINGER1-1_AP";Tend="4376";Tstart="4194";shortTE="F";uid="fa0c679b-7e58-4089-8b0b-6848c5aceacf"
VSBP01000061.1	RepeatMasker	DNA/Ginger	881031	881223	1376	-	.	ID="RND-6_FAMILY-5762";Tend="2572";Tstart="2382";shortTE="F";uid="f256758d-e381-4a72-95ce-b077df11c4f8"
VSBP01000061.1	RepeatMasker	DNA	1044770	1045119	436	-	.	ID="DNA4-2_AP";Tend="398";Tstart="2";shortTE="F";uid="b8ac52f4-1f46-4e0d-a0d6-60444c88b228"
VSBP01000061.1	RepeatMasker	DNA/Ginger	818623	819801	8528	-	.	ID="RND-6_FAMILY-5762";Tend="2463";Tstart="1291";shortTE="F";uid="ccf29538-df84-4c46-b638-211efc2eff46"
VSBP01000061.1	RepeatMasker	LINE/CR1	1312954	1314806	8121	-	.	ID="RND-6_FAMILY-15631";TEgroup="ctg_61%7CRND-6_FAMILY-15631%7C1";Tend="2294";Tstart="147";shortTE="F";uid="503418fe-b9df-47b2-98f5-50b0022a09e4"
VSBP01000061.1	RepeatMasker	DNA	622623	623119	1218	-	.	ID="DNA4-3_AP";Tend="531";Tstart="3";shortTE="F";uid="5d81d42f-9fc6-4304-b347-de98311141d0"
VSBP01000061.1	RepeatMasker	Unknown	583648	583801	800	-	.	ID="RND-6_FAMILY-1939";Tend="1427";Tstart="1268";shortTE="F";uid="22f9f3e1-7110-4cd2-b289-139c48add2f8"
VSBP01000061.1	RepeatMasker	Retroposon?	1113991	1114096	404	-	.	ID="RND-3_FAMILY-37";Tend="1020";Tstart="918";shortTE="F";uid="38a5800b-add0-419e-b840-2749cb42805e"
VSBP01000061.1	RepeatMasker	DNA/Kolobok-E	766406	766734	812	-	.	ID="RND-6_FAMILY-9095";Tend="950";Tstart="627";shortTE="F";uid="f5c962cd-ae11-495e-9478-011e4f903f46"
VSBP01000061.1	RepeatMasker	DNA	608211	608640	2364	-	.	ID="TTAA20B_AP";Tend="446";Tstart="1";shortTE="F";uid="b650999e-aa12-48be-9b9c-4b5720d30ee8"
VSBP01000061.1	RepeatMasker	DNA/hAT-Blackjack	581452	581571	447	-	.	ID="RND-6_FAMILY-4389";Tend="1401";Tstart="1287";shortTE="F";uid="626d301d-1847-441d-befe-0fdda02242f6"
VSBP01000061.1	RepeatMasker	DNA/Ginger	1261279	1262311	5133	-	.	ID="rnd-6_family-9547";Tend="2537";Tstart="882";shortTE="F";uid="18c00070-77fd-4deb-b129-1197f5b6d62a"
VSBP01000061.1	RepeatMasker	DNA/hAT	972046	974070	12299	-	.	ID="rnd-1_family-9";Tend="2333";Tstart="419";shortTE="F";uid="a35dd5eb-0545-4ee5-bcd7-03aebcc50fe5"
VSBP01000061.1	RepeatMasker	Retroposon?	502238	503588	900	-	.	ID="SINE2-1_AP";TEgroup="ctg_61%7CSINE2-1_AP%7C1";Tend="1174";Tstart="266";shortTE="F";uid="38266028-946e-4e79-b581-338cea432ff9"
VSBP01000061.1	RepeatMasker	Unknown	382337	383100	2536	-	.	ID="RND-1_FAMILY-237";Tend="1582";Tstart="867";shortTE="F";uid="ae5352fc-1fef-4040-ac7c-ac6ffcb48e53"
VSBP01000061.1	RepeatMasker	DNA	168147	168629	492	-	.	ID="DNA4-2_AP";Tend="769";Tstart="199";shortTE="F";uid="b4572589-bb99-4b3f-bf89-ddcefd656e2a"
VSBP01000061.1	RepeatMasker	DNA/Ginger-1	1113554	1113865	1482	-	.	ID="RND-1_FAMILY-79";Tend="1183";Tstart="873";shortTE="F";uid="b39bffe9-55a0-481d-be47-55f58fc0ec85"
VSBP01000061.1	RepeatMasker	DNA/MULE-MuDR	429599	429862	2051	-	.	ID="RND-5_FAMILY-5576";Tend="1244";Tstart="965";shortTE="F";uid="d2d6f605-c662-4beb-991f-2bba5eb41817"
VSBP01000061.1	RepeatMasker	DNA/Ginger	1311837	1312122	2199	-	.	ID="RND-6_FAMILY-5762";Tend="1181";Tstart="894";shortTE="F";uid="c1c28266-857d-4d2c-a4d2-a9171d93135c"
VSBP01000061.1	RepeatMasker	Unknown	425761	426165	2378	-	.	ID="RND-5_FAMILY-695";Tend="1328";Tstart="931";shortTE="F";uid="13658ea7-549a-4729-bff6-b223cbbd0b05"
VSBP01000061.1	RepeatMasker	DNA/Kolobok-E	157169	157480	707	-	.	ID="RND-6_FAMILY-16198";Tend="1337";Tstart="1037";shortTE="F";uid="3ae85fba-508a-4590-9c5c-b605f3728b6b"
VSBP01000061.1	RepeatMasker	Unknown	285581	285926	1970	-	.	ID="RND-6_FAMILY-285";Tend="1515";Tstart="1143";shortTE="F";uid="626c06ff-30f1-4f58-b763-cb1d9e1142bb"
VSBP01000061.1	RepeatMasker	Retroposon?	995895	996337	1229	-	.	ID="RND-3_FAMILY-37";Tend="1448";Tstart="921";shortTE="F";uid="83cd8500-52af-4ba1-9747-82b958cc7637"
VSBP01000061.1	RepeatMasker	DNA/Ginger	36627	36856	1632	-	.	ID="RND-5_FAMILY-5363";Tend="1132";Tstart="894";shortTE="F";uid="8bad5625-75ce-41ef-be54-2a8c3df77b91"
VSBP01000061.1	RepeatMasker	Retroposon?	1208266	1208798	1054	-	.	ID="RND-3_FAMILY-37";Tend="1452";Tstart="929";shortTE="F";uid="6a4a3eea-0ab5-4360-aff4-b2be92ede4b3"
VSBP01000061.1	RepeatMasker	DNA/Kolobok-E	1179000	1179682	4019	-	.	ID="RND-6_FAMILY-2012";Tend="1509";Tstart="821";shortTE="F";uid="70196f20-b497-448d-9a7e-6a34655f9447"
VSBP01000061.1	RepeatMasker	DNA	906202	906532	738	-	.	ID="DNA4-2_AP";Tend="769";Tstart="452";shortTE="F";uid="4134a234-ba09-4a33-a84a-2886790e020c"
VSBP01000061.1	RepeatMasker	DNA/hAT-Charlie	300886	301212	2147	-	.	ID="RND-5_FAMILY-179";Tend="1286";Tstart="945";shortTE="F";uid="20005b13-e6d8-4e8a-a692-2b72de8483d8"
VSBP01000061.1	RepeatMasker	Retroposon?	1283308	1283627	455	-	.	ID="RND-3_FAMILY-37";Tend="1541";Tstart="1248";shortTE="F";uid="17ef1dfc-0780-4e59-9462-d7296cb3cabd"
VSBP01000061.1	RepeatMasker	DNA/Ginger	635710	637361	11671	-	.	ID="RND-6_FAMILY-5762";Tend="2535";Tstart="879";shortTE="F";uid="7160ea79-7af4-4c3a-a4c8-1540dafe7509"
VSBP01000061.1	RepeatMasker	Retroposon?	1024944	1025357	430	-	.	ID="SINE2-1_AP";Tend="1426";Tstart="996";shortTE="F";uid="07323c1b-ee99-4b9c-b93a-ce7ab0f8f18b"
VSBP01000061.1	RepeatMasker	DNA/hAT-hAT19	1117169	1117700	772	-	.	ID="RND-5_FAMILY-2623";Tend="476";Tstart="1";shortTE="F";uid="1743cac3-8449-4938-a5ab-aa17bdc91522"
VSBP01000061.1	RepeatMasker	Unknown	138229	138339	993	-	.	ID="RND-5_FAMILY-1990";Tend="870";Tstart="760";shortTE="F";uid="143f830c-eec3-46ff-b96e-8c4a8943ec8b"
VSBP01000061.1	RepeatMasker	Unknown	982863	983433	3014	-	.	ID="RND-1_FAMILY-103";Tend="1523";Tstart="977";shortTE="F";uid="0dcc1f07-eae3-4f05-8e6e-30603bccae60"
VSBP01000061.1	RepeatMasker	DNA/Kolobok-E	1288051	1288686	5136	-	.	ID="RND-6_FAMILY-2012";Tend="1514";Tstart="869";shortTE="F";uid="93583894-0bab-40d2-b191-b7b8f1f5f7f8"
VSBP01000061.1	RepeatMasker	DNA/hAT-Tip100	591210	591581	1920	-	.	ID="RND-5_FAMILY-9762";Tend="1523";Tstart="1115";shortTE="F";uid="1529ff67-0b66-49cf-a472-47bc0b1aa901"
VSBP01000061.1	RepeatMasker	DNA	1291909	1292135	512	-	.	ID="dna4-3_ap";Tend="491";Tstart="324";shortTE="F";uid="28ebd9c7-792a-4437-be50-d4719a9d47ea"
VSBP01000061.1	RepeatMasker	DNA/Ginger-1	944490	945102	4929	-	.	ID="RND-1_FAMILY-79";Tend="1595";Tstart="983";shortTE="F";uid="b62e9986-c774-4b47-a867-cd9964d33dc9"
VSBP01000061.1	RepeatMasker	Unknown	1073474	1073980	586	-	.	ID="RND-6_FAMILY-20439";TEgroup="ctg_61%7CRND-6_FAMILY-20439%7C1";Tend="626";Tstart="308";shortTE="F";uid="30c0e50f-0489-47c4-ace6-494fef688b87"
VSBP01000061.1	RepeatMasker	DNA/hAT-Charlie	615709	615944	673	-	.	ID="RND-4_FAMILY-2028";Tend="1228";Tstart="1002";shortTE="F";uid="288df5db-aee6-47c2-a317-3334ae23e078"
VSBP01000061.1	RepeatMasker	Unknown	859936	860141	931	-	.	ID="RND-5_FAMILY-189";Tend="1191";Tstart="940";shortTE="F";uid="d73c00df-270e-48ac-83ac-9a0b880fb8cb"
VSBP01000061.1	RepeatMasker	DNA	723383	723500	403	-	.	ID="RND-1_FAMILY-108";Tend="1640";Tstart="1522";shortTE="F";uid="1f74052e-c09e-45b5-82fc-37bec05c1623"
VSBP01000061.1	RepeatMasker	Retroposon?	888413	888552	439	-	.	ID="SINE2-2_AP";Tend="1998";Tstart="1856";shortTE="F";uid="dccf90ee-10b4-4162-89b1-0b0b48c25582"
VSBP01000061.1	RepeatMasker	Unknown	639288	639898	4189	-	.	ID="RND-1_FAMILY-118";Tend="1536";Tstart="913";shortTE="F";uid="774858d5-49d8-42eb-bd65-4e16768fc120"
VSBP01000061.1	RepeatMasker	DNA/Ginger	995487	995871	2233	-	.	ID="RND-6_FAMILY-9547";Tend="1316";Tstart="873";shortTE="F";uid="2b7888b7-311d-4a7b-ad90-989c57693c6e"
VSBP01000061.1	RepeatMasker	DNA	1070636	1070818	649	-	.	ID="DNA8-25_AP";Tend="179";Tstart="11";shortTE="F";uid="810af9aa-e4d9-4e5a-9fd6-615fc4c925a0"
VSBP01000061.1	RepeatMasker	Retroposon?	66591	67160	826	-	.	ID="SINE2-1_AP";Tend="1462";Tstart="848";shortTE="F";uid="74dc7ed5-28fa-4dce-a016-8b9d0362aef2"
VSBP01000061.1	RepeatMasker	DNA/Kolobok-E	1062277	1062534	429	-	.	ID="RND-6_FAMILY-9095";Tend="950";Tstart="637";shortTE="F";uid="ec4212df-13f2-424d-8291-51a7550897ba"
VSBP01000061.1	RepeatMasker	DNA	21625	21875	728	-	.	ID="ttaa3c_ap";Tend="425";Tstart="145";shortTE="F";uid="386c39e3-8afd-496c-97fe-070aba03ef4f"
VSBP01000061.1	RepeatMasker	LINE/I-Jockey	11718	12030	552	-	.	ID="RND-6_FAMILY-4015";Tend="1470";Tstart="1156";shortTE="F";uid="3c1da7e9-b9ae-454d-a19b-86365c7d5ec9"
VSBP01000061.1	RepeatMasker	DNA	506888	507342	2082	-	.	ID="RND-1_FAMILY-45";Tend="1422";Tstart="971";shortTE="F";uid="6aafda10-7c33-485d-97e0-2d4bbb925423"
VSBP01000061.1	RepeatMasker	DNA	397957	398283	1015	-	.	ID="TTAA7_AP";Tend="335";Tstart="2";shortTE="F";uid="f1871d05-26e3-44ec-8920-ac12b27c267e"
VSBP01000061.1	RepeatMasker	DNA/hAT-Charlie	32180	32378	1474	-	.	ID="RND-6_FAMILY-6089";Tend="1207";Tstart="1008";shortTE="F";uid="7fd6e116-3be8-4094-ae24-ac1e84289182"
VSBP01000061.1	RepeatMasker	DNA/Ginger	157055	157168	654	-	.	ID="RND-6_FAMILY-9547";Tend="1511";Tstart="1243";shortTE="F";uid="e5cd56dd-f3b5-4588-a360-0823c727afef"
VSBP01000061.1	RepeatMasker	Unknown	1090628	1090933	1986	-	.	ID="RND-1_FAMILY-155";Tend="1230";Tstart="903";shortTE="F";uid="8c851973-e1af-401a-8c34-f497536b31a1"
VSBP01000061.1	RepeatMasker	DNA/hAT-Tip100	78784	80164	9103	-	.	ID="RND-5_FAMILY-978";Tend="2103";Tstart="746";shortTE="F";uid="68189a71-7894-4b0e-baf5-08fc3d45a7e9"
VSBP01000061.1	RepeatMasker	DNA/hAT	450598	450904	1800	-	.	ID="RND-5_FAMILY-4022";Tend="815";Tstart="526";shortTE="F";uid="953d8c94-d87f-4818-a881-d9769b05c204"
VSBP01000061.1	RepeatMasker	LINE/L2	379136	379860	1846	-	.	ID="RND-5_FAMILY-4101";Tend="1299";Tstart="584";shortTE="F";uid="29535b3a-d7dd-4a72-97dc-b9acc0fec6b0"
VSBP01000061.1	RepeatMasker	LINE/CR1	1308911	1311120	12569	-	.	ID="RND-6_FAMILY-15631";Tend="2274";Tstart="147";shortTE="F";uid="10ad615a-f9d4-4ce2-8f95-071a144ce21c"
VSBP01000061.1	RepeatMasker	Retroposon?	649181	649338	458	-	.	ID="SINE2-1_AP";Tend="1749";Tstart="1590";shortTE="F";uid="c9b556bf-366d-435f-8628-411197778e10"
VSBP01000061.1	RepeatMasker	LINE/L1	1045456	1045731	432	-	.	ID="RND-5_FAMILY-1096";Tend="1023";Tstart="751";shortTE="F";uid="e9c439a7-e884-4cf4-adf7-8351b82c0c56"
VSBP01000061.1	RepeatMasker	DNA/hAT-hATm	977899	978245	579	-	.	ID="HAT-4C_AP";Tend="4013";Tstart="3652";shortTE="F";uid="a6bb1155-447b-4224-a9e7-c726d33d4540"
VSBP01000061.1	RepeatMasker	DNA/MULE-MuDR	428597	428894	2435	-	.	ID="RND-5_FAMILY-5576";Tend="1351";Tstart="1056";shortTE="F";uid="cb8bbb0e-8fa3-4f1f-a331-38de7cfdd5c9"
VSBP01000061.1	RepeatMasker	RC/Helitron	85076	85198	739	-	.	ID="RND-4_FAMILY-281";Tend="1115";Tstart="1000";shortTE="F";uid="b9d07ed5-b7e9-4382-8927-19b5ced9d0a4"
VSBP01000061.1	RepeatMasker	DNA/Kolobok-E	722542	723006	658	-	.	ID="RND-6_FAMILY-2082";Tend="1160";Tstart="707";shortTE="F";uid="cd8f7b40-53cf-4c0f-a461-81e9a7e7751a"
VSBP01000061.1	RepeatMasker	DNA	1093692	1093850	1103	-	.	ID="TTAA22_AP";Tend="159";Tstart="1";shortTE="F";uid="fad5204b-f39b-4e10-b410-6c1ff379f1c1"
VSBP01000061.1	RepeatMasker	DNA/Ginger-1	519939	520982	6663	-	.	ID="RND-1_FAMILY-79";Tend="1976";Tstart="936";shortTE="F";uid="7c3c7177-d213-425a-86d9-b8bde0a65921"
VSBP01000061.1	RepeatMasker	Unknown	810804	811038	1754	-	.	ID="RND-1_FAMILY-237";Tend="1293";Tstart="1060";shortTE="F";uid="114787f7-b107-4cdb-9b11-f3937278fa91"
VSBP01000061.1	RepeatMasker	DNA	1284927	1285028	414	-	.	ID="dna4-3_ap";Tend="290";Tstart="190";shortTE="F";uid="8501049b-b8c1-4b4a-8400-fc60095ef1ee"
VSBP01000061.1	RepeatMasker	Unknown	433583	434122	1081	-	.	ID="RND-1_FAMILY-20";TEgroup="ctg_61%7CRND-1_FAMILY-20%7C2";Tend="313";Tstart="1";shortTE="F";uid="5a4a186f-8f48-4e5c-a9e9-f1cb61bc0da1"
VSBP01000061.1	RepeatMasker	DNA	814877	814991	440	-	.	ID="ttaa3c_ap";Tend="395";Tstart="281";shortTE="F";uid="05ef01c9-1c69-421e-8bf7-ef971f0f6986"
VSBP01000061.1	RepeatMasker	Unknown	53142	53461	2115	-	.	ID="RND-1_FAMILY-20";Tend="302";Tstart="1";shortTE="F";uid="ccd1e6cc-eaaf-4f54-b92e-0e38576a01a8"
VSBP01000061.1	RepeatMasker	DNA	413571	413949	642	-	.	ID="TTAA2C_AP";Tend="423";Tstart="18";shortTE="F";uid="3d33caba-1501-477f-acdc-5781b026441b"
VSBP01000061.1	RepeatMasker	DNA/Ginger	157481	157590	654	-	.	ID="RND-6_FAMILY-9547";Tend="1242";Tstart="978";shortTE="F";uid="f9e19350-a1e8-4a60-9889-769eb5522ba7"
VSBP01000061.1	RepeatMasker	LINE/L1	1126040	1126159	485	-	.	ID="RND-6_FAMILY-7223";Tend="461";Tstart="342";shortTE="F";uid="8d214caa-b6ef-44df-9e8b-0576c1f7953a"
VSBP01000061.1	RepeatMasker	DNA/Ginger-1	97826	98378	7057	-	.	ID="rnd-5_family-5842";Tend="1306";Tstart="494";shortTE="F";uid="5590a62b-a2ee-446e-bcc0-6d14a00630a6"
VSBP01000061.1	RepeatMasker	Retroposon?	681041	681426	542	-	.	ID="SINE2-2_AP";TEgroup="ctg_61%7CSINE2-2_AP%7C1";Tend="1989";Tstart="1840";shortTE="F";uid="32277cc1-b133-465a-b952-c3a9f3dab3d0"
VSBP01000061.1	RepeatMasker	Unknown	886332	886537	1766	-	.	ID="RND-6_FAMILY-7866";Tend="1106";Tstart="901";shortTE="F";uid="bbee787d-2f06-4594-8125-44715c839d3a"
VSBP01000061.1	RepeatMasker	DNA/Ginger	106863	107935	6709	-	.	ID="RND-6_FAMILY-5762";Tend="1868";Tstart="779";shortTE="F";uid="7c1777c8-636a-4733-951c-7b3c69c930d0"
VSBP01000061.1	RepeatMasker	LINE/I-Jockey	929838	930232	521	-	.	ID="RND-6_FAMILY-4015";Tend="1714";Tstart="1322";shortTE="F";uid="5f905eea-6441-41f1-a3a2-9c7b4a1bfad6"
VSBP01000061.1	RepeatMasker	Unknown	1312540	1312745	1850	-	.	ID="RND-1_FAMILY-178";Tend="1000";Tstart="795";shortTE="F";uid="c2bf4d4f-2487-4173-922f-fec4d1caff1a"
VSBP01000061.1	RepeatMasker	Retroposon?	588651	588815	506	-	.	ID="RND-5_FAMILY-2863";Tend="222";Tstart="58";shortTE="F";uid="d8fa90a7-55f9-4b28-84eb-8be8ce02bb76"
VSBP01000061.1	RepeatMasker	Unknown	817305	817696	2821	-	.	ID="RND-1_FAMILY-131";Tend="1328";Tstart="942";shortTE="F";uid="a18d6abd-765c-480b-9f4b-a3b55ef79037"
VSBP01000610.1	RepeatMasker	DNA/Ginger-1	41891	42113	1702	+	.	ID="RND-1_FAMILY-79";Tend="1890";Tstart="1671";shortTE="F";uid="3710af43-4004-4f02-b8b4-99ffe02a8fd4"
VSBP01000610.1	RepeatMasker	DNA/Ginger	1	337	2600	+	.	ID="RND-1_FAMILY-3";Tend="1841";Tstart="1513";shortTE="F";uid="4713abc5-a057-4bf7-a2e4-0b4b993dd574"
VSBP01000610.1	RepeatMasker	Retroposon?	53330	53498	1310	+	.	ID="RND-6_FAMILY-14985";Tend="1006";Tstart="839";shortTE="F";uid="43073ebb-bcb4-49de-ad5c-1c6693620afa"
VSBP01000610.1	RepeatMasker	DNA/Ginger-1	40083	40762	5232	+	.	ID="RND-1_FAMILY-79";Tend="1674";Tstart="993";shortTE="F";uid="dee6540c-1650-42cc-9dd0-934bd2c5ad2e"
VSBP01000610.1	RepeatMasker	DNA/hAT	49089	49217	1003	+	.	ID="DNA8-52_AP";Tend="129";Tstart="1";shortTE="F";uid="9c0d3a5a-a2d4-4c4a-86de-6b7635c0b43e"
VSBP01000610.1	RepeatMasker	DNA/Ginger	41717	41944	1520	+	.	ID="RND-6_FAMILY-9547";Tend="2559";Tstart="2337";shortTE="F";uid="bddd1de1-dc9c-4609-81f2-6a9d1aca85e3"
VSBP01000610.1	RepeatMasker	DNA/TcMar-Pogo	24705	24940	1371	+	.	ID="RND-1_FAMILY-161";Tend="1190";Tstart="947";shortTE="F";uid="658165b5-47b3-47ed-89d1-f69cee73bde9"
VSBP01000610.1	RepeatMasker	DNA/Kolobok-E	61345	61686	815	+	.	ID="RND-1_FAMILY-271";Tend="842";Tstart="520";shortTE="F";uid="a9c739da-9d98-45c2-b1e7-d58f38b11ca6"
VSBP01000610.1	RepeatMasker	Unknown	12086	12336	523	+	.	ID="RND-6_FAMILY-2191";Tend="1041";Tstart="784";shortTE="F";uid="03d00e6c-96d8-4070-9e74-b4c8e8869d7b"
VSBP01000610.1	RepeatMasker	DNA	28281	28561	2508	+	.	ID="RND-6_FAMILY-26816";Tend="1261";Tstart="981";shortTE="F";uid="9219a180-009d-4b30-804f-ff8ea403f86e"
VSBP01000610.1	RepeatMasker	DNA/Ginger-1	62307	62533	1543	+	.	ID="RND-1_FAMILY-79";Tend="1183";Tstart="952";shortTE="F";uid="1a731c31-2f7f-45b4-87a7-e5570ba39078"
VSBP01000610.1	RepeatMasker	DNA/Kolobok-E	45862	46048	1108	+	.	ID="RND-6_FAMILY-2012";Tend="1317";Tstart="1139";shortTE="F";uid="06873537-c643-4e0b-be41-37ff68ee8552"
VSBP01000610.1	RepeatMasker	DNA/P	52027	52477	452	+	.	ID="RND-6_FAMILY-5889";Tend="728";Tstart="259";shortTE="F";uid="ec26bb5b-b5a6-4ec7-adf4-4fc68d21f239"
VSBP01000610.1	RepeatMasker	DNA/hAT-hAT19	49246	49701	763	+	.	ID="DNA8-52B_AP";Tend="712";Tstart="243";shortTE="F";uid="7e181d05-b2af-4e5c-a8be-2509c656a212"
VSBP01000610.1	RepeatMasker	DNA/hAT-Tip100	15441	16641	5523	+	.	ID="rnd-6_family-10725";Tend="1547";Tstart="522";shortTE="F";uid="e61fa14d-4aec-45dd-9c6a-50b27a019d38"
VSBP01000610.1	RepeatMasker	DNA/hAT-hAT19	26325	26577	737	+	.	ID="RND-6_FAMILY-11936";Tend="1071";Tstart="817";shortTE="F";uid="a2a3c2ff-1ca7-4f2e-8e61-5d93e584f487"
VSBP01000610.1	RepeatMasker	DNA/Ginger-1	5506	5829	2009	-	.	ID="rnd-1_family-79";Tend="1889";Tstart="1618";shortTE="F";uid="77d88d7e-1c33-408b-9b73-6bd0564eb5b0"
VSBP01000610.1	RepeatMasker	DNA/Ginger	50920	51733	4956	-	.	ID="RND-6_FAMILY-9547";Tend="2668";Tstart="1855";shortTE="F";uid="096e3923-a0df-47e1-962e-c5377289bf8e"
VSBP01000610.1	RepeatMasker	LINE/CR1	2769	4117	4525	-	.	ID="RND-6_FAMILY-3026";Tend="1916";Tstart="666";shortTE="F";uid="d9e26df6-a8b9-4686-969f-a450605c3e6b"
VSBP01000610.1	RepeatMasker	LINE/CR1	9044	10461	5084	-	.	ID="RND-6_FAMILY-3026";Tend="1916";Tstart="603";shortTE="F";uid="acbb3fa8-6f46-4b3c-9427-3661f93e0bbb"
VSBP01000610.1	RepeatMasker	DNA	55518	55941	1509	-	.	ID="TTAA4B_AP";Tend="430";Tstart="1";shortTE="F";uid="f0058e91-a204-4eba-8dad-bbaf86d3d684"
VSBP01000610.1	RepeatMasker	DNA	47799	48415	3571	-	.	ID="RND-5_FAMILY-9000";Tend="1394";Tstart="763";shortTE="F";uid="5fdf4c2b-cfb7-48d5-a713-8edbec907074"
VSBP01000610.1	RepeatMasker	DNA/Ginger	47428	47803	2929	-	.	ID="RND-6_FAMILY-5762";Tend="1250";Tstart="894";shortTE="F";uid="61d63cfb-b9b5-49b4-8812-3c055755c93f"
VSBP01000610.1	RepeatMasker	DNA/Ginger	787	1027	1555	-	.	ID="RND-1_FAMILY-3";Tend="1923";Tstart="1674";shortTE="F";uid="0e0ea5d0-0414-4909-9cfb-057d6ccd5332"
VSBP01000610.1	RepeatMasker	DNA/Ginger	6947	7381	3105	-	.	ID="RND-1_FAMILY-3";Tend="1840";Tstart="1403";shortTE="F";uid="f46bf466-ce91-4ec1-b045-2420beb4cb32"
VSBP01000610.1	RepeatMasker	DNA/hAT-hAT19	26361	27125	5295	-	.	ID="RND-6_FAMILY-3177";Tend="1646";Tstart="892";shortTE="F";uid="c53b0362-75a7-40cf-b153-ecab7e674d61"
VSBP01000610.1	RepeatMasker	DNA/hAT-hAT19	43047	43776	5141	-	.	ID="RND-6_FAMILY-20378";Tend="1634";Tstart="936";shortTE="F";uid="47f5f7c2-7dfb-4f98-b9a4-905d13b9815d"
VSBP01000610.1	RepeatMasker	DNA/hAT-Ac	466	655	769	-	.	ID="RND-6_FAMILY-500";Tend="1127";Tstart="950";shortTE="F";uid="cece4eb7-6511-4082-a53a-94fe24421873"
VSBP01000610.1	RepeatMasker	DNA	45265	45775	3326	-	.	ID="RND-5_FAMILY-9000";Tend="2126";Tstart="1624";shortTE="F";uid="4b5ca20c-9b3e-4bb3-976b-c3ad55e021ba"
VSBP01000610.1	RepeatMasker	DNA/Ginger	62336	63402	8283	-	.	ID="RND-6_FAMILY-5762";Tend="2542";Tstart="1457";shortTE="F";uid="8ecc4895-57d1-4082-85c8-907362a28e06"
VSBP01000610.1	RepeatMasker	DNA/Kolobok-E	6824	6950	692	-	.	ID="KOLOBOKE-4_AP";Tend="2597";Tstart="2469";shortTE="F";uid="a44c899c-1db2-41e3-8c4e-7da9984bc134"
VSBP01006100.1	RepeatMasker	DNA/hAT-Charlie	1428	1629	1616	+	.	ID="RND-6_FAMILY-863";Tend="284";Tstart="84";shortTE="F";uid="17a8e07b-383e-45c1-8cf8-281cc1404603"
VSBP01006100.1	RepeatMasker	DNA/Ginger-1	1251	1446	890	+	.	ID="rnd-6_family-4051";TEgroup="ctg_6100%7Crnd-6_family-4051%7C1";Tend="671";Tstart="541";shortTE="T";uid="4674996d-0512-435b-bee5-b5c6719e82e7"
VSBP01006100.1	RepeatMasker	Retroposon?	1036	1273	964	+	.	ID="SINE2-1_AP";Tend="417";Tstart="180";shortTE="F";uid="666f3296-df82-4cde-ba75-f9e66bff9379"
VSBP01006100.1	RepeatMasker	DNA/Ginger	1318	1432	910	-	.	ID="RND-6_FAMILY-5762";Tend="2536";Tstart="2422";shortTE="F";uid="1b88f481-5255-4cf6-8df2-e17be9f8b6de"
VSBP01006100.1	RepeatMasker	DNA/Ginger	1	754	5488	-	.	ID="RND-6_FAMILY-5762";Tend="1609";Tstart="864";shortTE="F";uid="5ee01a45-4b9f-44c0-b181-b31a8fa42193"
VSBP01006101.1	RepeatMasker	LTR/Gypsy	5	480	1646	+	.	ID="GYPSY-23_PBA-I";Tend="3628";Tstart="3151";shortTE="F";uid="2520e304-12f9-4109-8d1a-ed4cd55d79b6"
VSBP01006101.1	RepeatMasker	LTR/Gypsy	481	1525	8661	-	.	ID="RND-6_FAMILY-9624";Tend="1063";Tstart="57";shortTE="F";uid="739519a7-9700-465f-a6ec-48f7926d6a98"
VSBP01006103.1	RepeatMasker	DNA/hAT-Ac	286	522	404	-	.	ID="HAT-2_AP";Tend="1101";Tstart="865";shortTE="F";uid="04919406-04dc-4c09-adae-1e659304cd23"
VSBP01006105.1	RepeatMasker	LINE/L2	145	1515	4009	+	.	ID="RND-5_FAMILY-4101";Tend="1316";Tstart="7";shortTE="F";uid="179d360c-8ff7-4d74-9346-1dde69835d1d"
VSBP01006106.1	RepeatMasker	Unknown	1443	1628	1213	+	.	ID="RND-1_FAMILY-300";Tend="1924";Tstart="1747";shortTE="F";uid="00602d2b-d50c-4ded-b34c-2de014483670"
VSBP01006106.1	RepeatMasker	Unknown	6	170	1281	-	.	ID="RND-4_FAMILY-1781";Tend="1030";Tstart="867";shortTE="F";uid="b9fe973a-95e2-424d-bc48-2a505b163d5a"
VSBP01006107.1	RepeatMasker	DNA/Ginger-1	928	1627	4659	+	.	ID="RND-1_FAMILY-79";Tend="1570";Tstart="874";shortTE="F";uid="f7462d32-80f9-42f1-83ed-a97b21660164"
VSBP01006107.1	RepeatMasker	DNA/Ginger	327	927	4759	-	.	ID="rnd-1_family-3";Tend="3324";Tstart="1265";shortTE="F";uid="280fcf45-3d00-40b4-969b-972d6881ddc4"
VSBP01006108.1	RepeatMasker	LTR/Gypsy	1482	1627	1355	+	.	ID="RND-6_FAMILY-11030";Tend="146";Tstart="1";shortTE="F";uid="66796478-b2b3-4a46-ac4e-80f86afc83d7"
VSBP01006108.1	RepeatMasker	LTR/Gypsy	1	1481	13475	+	.	ID="RND-5_FAMILY-670";Tend="2133";Tstart="654";shortTE="F";uid="4a2a45b3-d473-4717-b36a-457ebefa2574"
VSBP01006109.1	RepeatMasker	Retroposon?	79	1218	4508	+	.	ID="SINE2-1_AP";Tend="1998";Tstart="338";shortTE="F";uid="314652d1-9983-4fe5-b980-01d7f1ed9d14"
VSBP01006109.1	RepeatMasker	Unknown	1410	1512	606	+	.	ID="RND-6_FAMILY-22119";Tend="1358";Tstart="1256";shortTE="F";uid="1dd8e9d9-7be2-490d-bfc5-1ee4d47bb0e4"
VSBP01006109.1	RepeatMasker	DNA/Ginger-1	610	1237	1031	-	.	ID="rnd-1_family-79";Tend="1623";Tstart="997";shortTE="F";uid="ac3a25fa-d9d7-4c3f-88d1-d8d36ef98736"
VSBP01000611.1	RepeatMasker	DNA/MULE-MuDR	20436	20691	764	+	.	ID="RND-6_FAMILY-1978";Tend="1763";Tstart="1506";shortTE="F";uid="1037d892-6c7e-433e-a342-f21b2800b536"
VSBP01000611.1	RepeatMasker	Unknown	61239	62067	5093	+	.	ID="RND-1_FAMILY-37";Tend="1231";Tstart="440";shortTE="F";uid="2298bf24-aa66-4ab8-82cb-7f502d9f7ead"
VSBP01000611.1	RepeatMasker	Retroposon?	6684	6858	431	+	.	ID="SINE2-2_AP";Tend="194";Tstart="1";shortTE="F";uid="1285cf32-f7ad-4390-a4de-d7fd4b313f9e"
VSBP01000611.1	RepeatMasker	DNA/Ginger	32719	32992	2139	+	.	ID="RND-6_FAMILY-5762";Tend="2546";Tstart="2255";shortTE="F";uid="f91de9da-783c-4b01-a2ad-e89d4139678b"
VSBP01000611.1	RepeatMasker	DNA/Ginger	30869	32091	8342	+	.	ID="RND-6_FAMILY-5762";Tend="2257";Tstart="962";shortTE="F";uid="504bc935-56c0-4ca7-ae19-c80e2e042feb"
VSBP01000611.1	RepeatMasker	DNA/MULE-MuDR	20215	20316	423	+	.	ID="MUDR10X_AP";Tend="2124";Tstart="2029";shortTE="F";uid="3de5d909-4287-4985-ba75-224c69a78990"
VSBP01000611.1	RepeatMasker	DNA/Ginger-1	7831	7964	627	+	.	ID="GINGER1-1_AP";Tend="4378";Tstart="4246";shortTE="F";uid="6e264e1f-b855-49fc-8aa2-83c427979922"
VSBP01000611.1	RepeatMasker	DNA/hAT-hAT19	44832	45045	1650	+	.	ID="RND-6_FAMILY-871";Tend="1189";Tstart="974";shortTE="F";uid="147cd07c-98c6-4644-b4d7-7093812bcd1b"
VSBP01000611.1	RepeatMasker	DNA/MULE-MuDR	21460	21642	514	+	.	ID="RND-6_FAMILY-1978";Tend="1936";Tstart="1771";shortTE="F";uid="b0ce5bf1-1fd8-4365-afaf-3577d81b48b1"
VSBP01000611.1	RepeatMasker	DNA/Ginger	45101	46033	5181	+	.	ID="rnd-6_family-9547";Tend="2429";Tstart="970";shortTE="F";uid="89c5fe03-05e8-4234-88ec-56b2076a6f41"
VSBP01000611.1	RepeatMasker	DNA/hAT-hAT19	47450	47611	519	+	.	ID="RND-1_FAMILY-57";Tend="1516";Tstart="1359";shortTE="F";uid="19e7b586-bbc3-44e4-9a22-564e05ad5d72"
VSBP01000611.1	RepeatMasker	Unknown	30456	30888	3564	+	.	ID="RND-1_FAMILY-71";Tend="1193";Tstart="745";shortTE="F";uid="dd6372e4-f656-43f4-ad84-7de199b14bba"
VSBP01000611.1	RepeatMasker	Unknown	10660	10814	680	+	.	ID="RND-1_FAMILY-236";Tend="1201";Tstart="1044";shortTE="F";uid="9932fb16-221f-4823-89a7-63ed30459bd0"
VSBP01000611.1	RepeatMasker	Unknown	29114	29310	1803	+	.	ID="RND-1_FAMILY-71";Tend="941";Tstart="745";shortTE="F";uid="f49bf670-0975-41fa-a878-f8e2662370d6"
VSBP01000611.1	RepeatMasker	DNA/hAT-Tip100	46044	46221	1623	+	.	ID="RND-6_FAMILY-2496";Tend="1033";Tstart="856";shortTE="F";uid="aa9978a4-8bf8-4628-889a-9d1b55780fa2"
VSBP01000611.1	RepeatMasker	DNA	12688	12805	655	+	.	ID="RND-6_FAMILY-593";Tend="1402";Tstart="1279";shortTE="F";uid="c39ddc20-5b12-494d-8c0a-c35955a8a3d1"
VSBP01000611.1	RepeatMasker	DNA/Ginger	1180	1353	1101	+	.	ID="RND-6_FAMILY-9547";Tend="1036";Tstart="872";shortTE="F";uid="b1d87b47-94fe-43d6-bda8-c76e7866b04f"
VSBP01000611.1	RepeatMasker	DNA	49770	49889	711	+	.	ID="RND-1_FAMILY-30";Tend="1774";Tstart="1654";shortTE="F";uid="ad95d47b-d9ac-46d4-aada-7b69d52b4aac"
VSBP01000611.1	RepeatMasker	DNA/Ginger	53391	53713	2633	+	.	ID="RND-1_FAMILY-3";Tend="1839";Tstart="1517";shortTE="F";uid="1a717177-1ac1-4f58-87fe-72aeda5b38e1"
VSBP01000611.1	RepeatMasker	DNA/hAT-Tip100	53706	54151	3743	-	.	ID="RND-5_FAMILY-2191";Tend="1135";Tstart="689";shortTE="F";uid="529fe8d4-c2fa-4363-b964-2bd2183a947c"
VSBP01000611.1	RepeatMasker	DNA	46268	46887	4458	-	.	ID="RND-1_FAMILY-108";Tend="2030";Tstart="1433";shortTE="F";uid="aeb8df2a-38ae-49e1-ab58-4cdbbf63cb4e"
VSBP01000611.1	RepeatMasker	DNA/hAT-Tip100	50617	51085	688	-	.	ID="RND-4_FAMILY-167";Tend="1382";Tstart="954";shortTE="F";uid="74c4a5a0-c99d-423a-b42e-58108a884ce6"
VSBP01000611.1	RepeatMasker	DNA/Kolobok-E	18861	19229	2299	-	.	ID="RND-6_FAMILY-2012";Tend="1532";Tstart="1160";shortTE="F";uid="f85cb378-f06e-449a-84b3-ced7fc510864"
VSBP01000611.1	RepeatMasker	DNA/Ginger	7827	7943	811	-	.	ID="RND-1_FAMILY-3";Tend="1057";Tstart="946";shortTE="F";uid="c2300d6a-47b7-4a25-ab2c-afc8733605e8"
VSBP01000611.1	RepeatMasker	Unknown	13031	13458	3376	-	.	ID="RND-5_FAMILY-3256";Tend="675";Tstart="248";shortTE="F";uid="f9b7200b-9c50-4f14-a698-9c1c8bb22a38"
VSBP01000611.1	RepeatMasker	Unknown	20701	21462	6085	-	.	ID="RND-1_FAMILY-203";Tend="1507";Tstart="747";shortTE="F";uid="60c4c7b8-09ea-4a57-966a-0101f30d94cb"
VSBP01000611.1	RepeatMasker	Unknown	1386	1490	622	-	.	ID="RND-5_FAMILY-1850";Tend="1605";Tstart="1498";shortTE="F";uid="e901203e-0306-493c-bf65-f128072d6798"
VSBP01000611.1	RepeatMasker	DNA	62065	62680	1755	-	.	ID="RND-5_FAMILY-1007";TEgroup="ctg_611%7CRND-5_FAMILY-1007%7C1";Tend="1377";Tstart="963";shortTE="F";uid="02f04250-1530-46e1-960f-273d9e1fc22b"
VSBP01000611.1	RepeatMasker	DNA/Ginger	26365	26500	453	-	.	ID="rnd-6_family-5762";Tend="1193";Tstart="1046";shortTE="F";uid="ec4f7865-9d77-4c44-b5e0-e4675e54baf5"
VSBP01000611.1	RepeatMasker	DNA/Ginger	37133	37433	1438	-	.	ID="rnd-5_family-5363";Tend="1516";Tstart="1204";shortTE="F";uid="3459658b-11c2-4ed2-8803-2c496a504c9d"
VSBP01000611.1	RepeatMasker	Unknown	1764	2583	4648	-	.	ID="RND-1_FAMILY-103";TEgroup="ctg_611%7CRND-1_FAMILY-103%7C1";Tend="1540";Tstart="934";shortTE="F";uid="3b05f42f-c298-45e3-a415-634ac54c6c73"
VSBP01000611.1	RepeatMasker	DNA/hAT-hAT19	59339	60105	5828	-	.	ID="RND-6_FAMILY-24713";Tend="1504";Tstart="738";shortTE="F";uid="d5aef9fd-3746-496b-9282-0dce08aa5811"
VSBP01000611.1	RepeatMasker	DNA/Ginger-1	49522	49751	1592	-	.	ID="RND-5_FAMILY-11470";Tend="638";Tstart="409";shortTE="F";uid="0fb3b7cf-8736-4257-a3be-1c9daac8e269"
VSBP01000611.1	RepeatMasker	DNA/hAT-hAT19	16466	17206	4834	-	.	ID="RND-1_FAMILY-342";Tend="1657";Tstart="937";shortTE="F";uid="fc12ed7e-bd99-4c41-b25b-20fa4d653a89"
VSBP01000611.1	RepeatMasker	DNA	10399	10668	1933	-	.	ID="RND-1_FAMILY-45";Tend="1422";Tstart="1153";shortTE="F";uid="822fe295-4571-4498-a17b-ab01ec32b51b"
VSBP01000611.1	RepeatMasker	DNA/hAT-hAT19	49874	49984	434	-	.	ID="RND-5_FAMILY-2789";Tend="1076";Tstart="961";shortTE="F";uid="aa3bdf49-f6e1-4bf8-aff4-4a7f1770dd82"
VSBP01000611.1	RepeatMasker	DNA/Ginger-1	56102	56357	1735	-	.	ID="rnd-1_family-79";Tend="1193";Tstart="987";shortTE="F";uid="3e54f8d3-14c8-48e0-8eee-5ac96045b896"
VSBP01000611.1	RepeatMasker	Unknown	40701	41015	1921	-	.	ID="RND-6_FAMILY-5108";Tend="1299";Tstart="987";shortTE="F";uid="487081a2-b96e-468c-ad55-d3664e058b90"
VSBP01006110.1	RepeatMasker	Unknown	592	1627	7649	+	.	ID="RND-1_FAMILY-89";Tend="1015";Tstart="26";shortTE="F";uid="43102daa-7dd0-47f0-b769-83289cee2254"
VSBP01006110.1	RepeatMasker	Unknown	1	1349	9169	-	.	ID="RND-1_FAMILY-59";Tend="1341";Tstart="52";shortTE="F";uid="de0657d4-aa6e-428b-a907-d1a4afa23e66"
VSBP01006111.1	RepeatMasker	DNA/Ginger	3	233	1703	+	.	ID="RND-1_FAMILY-3";Tend="1865";Tstart="1643";shortTE="F";uid="7f70e2fc-e110-4206-b0c2-d21f6cae0b0d"
VSBP01006111.1	RepeatMasker	Retroposon?	285	549	965	+	.	ID="RND-6_FAMILY-12252";Tend="1212";Tstart="938";shortTE="F";uid="d9de3b15-cc24-42b6-9c15-b280a4340a93"
VSBP01006112.1	RepeatMasker	DNA/Ginger-1	1424	1557	972	+	.	ID="RND-1_FAMILY-79";Tend="1893";Tstart="1756";shortTE="F";uid="b6b943f0-c0a5-4f39-b2b0-35294045997d"
VSBP01006113.1	RepeatMasker	LTR/Gypsy	1	1538	7453	+	.	ID="RND-6_FAMILY-26027";Tend="2310";Tstart="833";shortTE="F";uid="5bf222a3-006f-4bab-99de-c9b55f3ce410"
VSBP01006114.1	RepeatMasker	LTR/Gypsy	904	1624	4060	+	.	ID="RND-5_FAMILY-2415";Tend="772";Tstart="1";shortTE="F";uid="af868e15-19ad-455b-bce4-f5b8de4eef8f"
VSBP01006114.1	RepeatMasker	LTR/Gypsy	823	1121	1832	-	.	ID="RND-6_FAMILY-4380";Tend="307";Tstart="1";shortTE="F";uid="7bb61f68-e1fd-44f5-82c5-315ca1016481"
VSBP01006114.1	RepeatMasker	Unknown	229	677	1689	-	.	ID="RND-1_FAMILY-301";Tend="1036";Tstart="201";shortTE="F";uid="257de1b6-3fc5-4f29-b892-617c2898ed6a"
VSBP01006115.1	RepeatMasker	RC/Helitron	1	1506	12244	-	.	ID="RND-5_FAMILY-65";Tend="1483";Tstart="1";shortTE="F";uid="6c58fbfa-dfa9-42bf-93fb-da94683cd9e9"
VSBP01006116.1	RepeatMasker	Unknown	73	1626	12441	+	.	ID="RND-1_FAMILY-300";Tend="2120";Tstart="581";shortTE="F";uid="3c744249-5639-4dfa-81af-f08bc51eb4b2"
VSBP01006117.1	RepeatMasker	DNA/Ginger	1	1039	7373	-	.	ID="RND-6_FAMILY-9547";Tend="2173";Tstart="1135";shortTE="F";uid="088202d6-7e19-476e-9e86-8cf346dacf40"
VSBP01006118.1	RepeatMasker	DNA/hAT-Tip100	825	1625	6228	+	.	ID="RND-6_FAMILY-10586";Tend="749";Tstart="1";shortTE="F";uid="005a8bfc-72f7-4380-a641-be76beb59726"
VSBP01006118.1	RepeatMasker	DNA/hAT-Tip100	1	1010	8066	-	.	ID="RND-5_FAMILY-1853";Tend="975";Tstart="1";shortTE="F";uid="e2c8791e-158b-4d0c-9f46-cf2300af4541"
VSBP01006119.1	RepeatMasker	Unknown	567	1326	8557	+	.	ID="RND-1_FAMILY-19";Tend="1292";Tstart="1";shortTE="F";uid="f6908259-7830-49b2-a53a-610bc5600907"
VSBP01006119.1	RepeatMasker	Unknown	1	566	2822	-	.	ID="RND-1_FAMILY-12";Tend="601";Tstart="14";shortTE="F";uid="ad5014fe-7659-4680-bee8-7aa0e1365cf8"
VSBP01006119.1	RepeatMasker	DNA/Kolobok-E	1323	1625	2405	-	.	ID="RND-1_FAMILY-25";Tend="989";Tstart="687";shortTE="F";uid="446ddba8-7f17-4e48-bad8-9c7b1ecf3a3e"
VSBP01000612.1	RepeatMasker	DNA/hAT-Tip100	5415	5837	1675	+	.	ID="RND-6_FAMILY-13719";Tend="776";Tstart="415";shortTE="F";uid="6707b4de-d22d-4ed1-9cb5-9fdabb6367e8"
VSBP01000612.1	RepeatMasker	Unknown	56580	56741	1388	+	.	ID="RND-1_FAMILY-71";Tend="897";Tstart="736";shortTE="F";uid="0cf0216d-1144-4e40-8329-30bd82e5cc40"
VSBP01000612.1	RepeatMasker	DNA	56896	57170	1455	+	.	ID="RND-5_FAMILY-9000";Tend="1900";Tstart="1578";shortTE="F";uid="4c2837cb-904b-4f7b-9f41-51c5bb009156"
VSBP01000612.1	RepeatMasker	DNA	3585	4083	2567	+	.	ID="RND-6_FAMILY-8338";Tend="1443";Tstart="949";shortTE="F";uid="e0ca5aeb-5dc6-429b-8663-611577358c97"
VSBP01000612.1	RepeatMasker	Unknown	12275	12822	3348	+	.	ID="RND-6_FAMILY-688";Tend="1452";Tstart="924";shortTE="F";uid="cfeed3ac-367a-4102-9209-44b197067710"
VSBP01000612.1	RepeatMasker	Unknown	62107	62883	4934	+	.	ID="RND-6_FAMILY-968";Tend="711";Tstart="24";shortTE="F";uid="6e7ee39f-a060-40fd-8754-0675a9ead13e"
VSBP01000612.1	RepeatMasker	DNA/Ginger	57163	57631	2674	+	.	ID="RND-6_FAMILY-5762";Tend="1746";Tstart="1246";shortTE="F";uid="67687487-9109-44cd-ad32-b8700ba381fb"
VSBP01000612.1	RepeatMasker	DNA/Ginger	58060	58852	5585	+	.	ID="RND-6_FAMILY-9547";Tend="2501";Tstart="1724";shortTE="F";uid="219c5b56-5e4e-4eef-a1b7-0e77852f7ec4"
VSBP01000612.1	RepeatMasker	DNA/MULE-MuDR	1230	1565	438	+	.	ID="RND-6_FAMILY-522";TEgroup="ctg_612%7CRND-6_FAMILY-522%7C1";Tend="1138";Tstart="478";shortTE="T";uid="ceb3d3c8-f7af-4c67-8fce-6cd1d26fcf42"
VSBP01000612.1	RepeatMasker	DNA	17671	18345	675	+	.	ID="DNA4-2_AP";Tend="672";Tstart="40";shortTE="F";uid="4948ff87-dcf6-4feb-8089-2ec80c1627c3"
VSBP01000612.1	RepeatMasker	LINE/I-Jockey	56037	56422	1946	+	.	ID="RND-6_FAMILY-1833";Tend="1447";Tstart="1085";shortTE="F";uid="e591a54a-1c9b-4b8c-8787-6e2da9d0855d"
VSBP01000612.1	RepeatMasker	DNA	32820	33344	708	+	.	ID="DNA4-3_AP";Tend="635";Tstart="141";shortTE="F";uid="86a80e6f-42bb-4238-be74-b5a5ff2f0fec"
VSBP01000612.1	RepeatMasker	DNA/hAT-hAT19	30427	31093	2285	-	.	ID="RND-4_FAMILY-943";TEgroup="ctg_612%7CRND-4_FAMILY-943%7C1";Tend="1528";Tstart="1025";shortTE="F";uid="1ec8857f-b400-4f59-a254-cf93e9cffc73"
VSBP01000612.1	RepeatMasker	DNA/Kolobok-E	41630	41923	432	-	.	ID="RND-6_FAMILY-16198";Tend="1099";Tstart="821";shortTE="F";uid="29084364-d5f2-4559-a78b-74adeb001b58"
VSBP01000612.1	RepeatMasker	DNA/MULE-MuDR	550	671	471	-	.	ID="RND-5_FAMILY-2792";Tend="1316";Tstart="1190";shortTE="F";uid="c6c86f77-1b8f-4891-b5ef-8480c0de2280"
VSBP01000612.1	RepeatMasker	DNA/Kolobok-E	54100	54701	695	-	.	ID="RND-6_FAMILY-2012";Tend="1539";Tstart="940";shortTE="F";uid="dbf66063-dcff-462f-ab4b-b47915501f23"
VSBP01000612.1	RepeatMasker	DNA	3572	4014	2879	-	.	ID="RND-5_FAMILY-9000";Tend="1906";Tstart="1465";shortTE="F";uid="38adb7bb-e55c-416f-a11c-96af73b97ca8"
VSBP01000612.1	RepeatMasker	Retroposon?	59531	59694	618	-	.	ID="RND-3_FAMILY-37";Tend="1123";Tstart="962";shortTE="F";uid="511056ff-df64-4775-a438-9754346d1c91"
VSBP01000612.1	RepeatMasker	DNA/hAT-hAT19	5676	5871	460	-	.	ID="HAT-N15_AP";Tend="208";Tstart="1";shortTE="F";uid="059de118-f8f8-4868-9c96-ff002c2544d2"
VSBP01000612.1	RepeatMasker	DNA/hAT-Tip100	57632	58060	3345	-	.	ID="RND-6_FAMILY-8828";Tend="1431";Tstart="990";shortTE="F";uid="99c03d31-5986-402b-a78b-f9ae8e4cbaac"
VSBP01000612.1	RepeatMasker	DNA/Ginger	56383	56512	786	-	.	ID="rnd-6_family-5762";Tend="2558";Tstart="2424";shortTE="F";uid="10f58f66-c060-4f50-a7a1-0b85d36f77c1"
VSBP01000612.1	RepeatMasker	DNA/hAT-Charlie	10956	11180	1916	-	.	ID="RND-1_FAMILY-83";Tend="1169";Tstart="945";shortTE="F";uid="539aa08a-11b2-48e8-be22-9c97620c694c"
VSBP01006120.1	RepeatMasker	DNA/Ginger-1	1339	1525	531	+	.	ID="rnd-6_family-4775";Tend="663";Tstart="580";shortTE="F";uid="b7cc33f2-5772-44a2-a495-39b90f8a2049"
VSBP01006120.1	RepeatMasker	LTR/Gypsy	1	757	5408	+	.	ID="RND-6_FAMILY-10993";Tend="1599";Tstart="845";shortTE="F";uid="c6188a68-ef91-4684-b362-5666b252ba19"
VSBP01006120.1	RepeatMasker	Retroposon?	1222	1338	414	+	.	ID="RND-3_FAMILY-37";Tend="1040";Tstart="769";shortTE="F";uid="dc463fc2-3c4b-46ed-baea-33839d37b664"
VSBP01006120.1	RepeatMasker	DNA/Ginger	1366	1625	2147	-	.	ID="RND-6_FAMILY-9547";Tend="2520";Tstart="2260";shortTE="F";uid="17aa423c-419d-497f-9880-4f6eb49f5648"
VSBP01006121.1	RepeatMasker	LINE/I	266	1441	10237	-	.	ID="RND-6_FAMILY-15132";Tend="1173";Tstart="1";shortTE="F";uid="101cc971-2438-4445-9895-e037a78c92bb"
VSBP01006122.1	RepeatMasker	DNA/Kolobok-E	1	973	7435	-	.	ID="RND-6_FAMILY-4864";Tend="933";Tstart="1";shortTE="F";uid="f458552b-4075-4067-8a43-9b3285998169"
VSBP01006122.1	RepeatMasker	DNA/Ginger	1123	1624	3391	-	.	ID="rnd-6_family-9547";Tend="2143";Tstart="1627";shortTE="F";uid="0637ef73-6d2c-4c88-ace6-ee95e870c4e8"
VSBP01006122.1	RepeatMasker	Retroposon?	974	1122	2192	-	.	ID="SINE2-2_AP";Tend="1429";Tstart="754";shortTE="F";uid="bc8a93c1-0115-4142-a559-6cf0d49e11c6"
VSBP01006123.1	RepeatMasker	RC/Helitron	266	1085	960	+	.	ID="HELITRON1_AG";Tend="3728";Tstart="2989";shortTE="F";uid="1315debf-f402-4e36-b7ab-0370537ddc21"
VSBP01006123.1	RepeatMasker	RC/Helitron	3	224	1117	+	.	ID="RND-1_FAMILY-309";Tend="1082";Tstart="855";shortTE="F";uid="29d218c5-ee16-41a6-9481-fbe7bbef4679"
VSBP01006123.1	RepeatMasker	Unknown	1088	1455	1267	+	.	ID="RND-6_FAMILY-7582";TEgroup="ctg_6123%7CRND-6_FAMILY-7582%7C1";Tend="560";Tstart="4";shortTE="F";uid="9003860c-1b2b-444b-b2de-fba2f601d709"
VSBP01006124.1	RepeatMasker	Unknown	234	1176	7069	-	.	ID="RND-6_FAMILY-3";Tend="947";Tstart="1";shortTE="F";uid="e4eebc92-4cfd-447e-9bc0-ff1f6171dd12"
VSBP01006124.1	RepeatMasker	DNA/Ginger-2	1346	1500	461	-	.	ID="GINGER2-1_AP";Tend="2885";Tstart="2734";shortTE="F";uid="71449c4f-e030-4e03-b671-79aa80e7051d"
VSBP01006125.1	RepeatMasker	Unknown	1	1624	9050	-	.	ID="RND-1_FAMILY-146";Tend="1210";Tstart="1";shortTE="F";uid="b02492bb-c943-42c7-95a6-2d3855ee5b43"
VSBP01006128.1	RepeatMasker	RC/Helitron	744	1284	4949	+	.	ID="RND-5_FAMILY-1260";Tend="1261";Tstart="721";shortTE="F";uid="3e8ad2e6-da11-4d8c-b316-222ca9e98411"
VSBP01006128.1	RepeatMasker	DNA/Ginger	1	198	1682	+	.	ID="RND-1_FAMILY-3";Tend="1848";Tstart="1651";shortTE="F";uid="141643ad-9ab2-475d-899b-d12717374951"
VSBP01006128.1	RepeatMasker	RC/Helitron	1289	1623	2908	-	.	ID="RND-6_FAMILY-19323";Tend="1108";Tstart="774";shortTE="F";uid="8b4f2e07-c38a-43b4-9a65-9d30ce587da3"
VSBP01006128.1	RepeatMasker	RC/Helitron	507	750	1236	-	.	ID="RND-1_FAMILY-113";Tend="927";Tstart="685";shortTE="F";uid="f8db3697-3c7b-4d89-a45f-793fb4e62cd4"
VSBP01000613.1	RepeatMasker	DNA/Ginger-2	33395	34219	4945	+	.	ID="RND-5_FAMILY-3294";Tend="1717";Tstart="943";shortTE="F";uid="8ca3695f-cd7f-4c25-b6c2-55a663623e50"
VSBP01000613.1	RepeatMasker	DNA/hAT-Tip100	61612	62143	3908	+	.	ID="RND-5_FAMILY-2191";Tend="1218";Tstart="678";shortTE="F";uid="d44d0720-cdac-480b-9eb7-bde21cfdb679"
VSBP01000613.1	RepeatMasker	DNA	6320	6543	1229	+	.	ID="TTAAC_AP";Tend="437";Tstart="210";shortTE="F";uid="a8f4fd6f-0385-49c9-b7d3-6ee12e62137b"
VSBP01000613.1	RepeatMasker	Unknown	44666	44793	1238	+	.	ID="RND-1_FAMILY-33";Tend="1751";Tstart="1607";shortTE="F";uid="86ec1957-a81a-4aba-a39f-234061760c06"
VSBP01000613.1	RepeatMasker	Unknown	23040	23404	1854	+	.	ID="RND-1_FAMILY-214";Tend="699";Tstart="301";shortTE="F";uid="a6e42743-0031-45f4-80ea-28e86f33c0aa"
VSBP01000613.1	RepeatMasker	DNA/Ginger	18232	19147	7027	+	.	ID="RND-1_FAMILY-3";Tend="1841";Tstart="941";shortTE="F";uid="7d248e50-4eb5-4cc8-8093-334e19c01d01"
VSBP01000613.1	RepeatMasker	DNA	10486	10942	2870	+	.	ID="rnd-6_family-4722";Tend="784";Tstart="266";shortTE="F";uid="88d082ad-4ba1-4e60-9ce1-b1556f54e48e"
VSBP01000613.1	RepeatMasker	DNA	38611	38893	1334	+	.	ID="TTAA7_AP";Tend="434";Tstart="168";shortTE="F";uid="ed873225-1683-4b44-a90e-79f8dca2b780"
VSBP01000613.1	RepeatMasker	DNA/hAT-hAT19	58190	58857	1762	+	.	ID="DNA8-43_AP";TEgroup="ctg_613%7CDNA8-43_AP%7C1";Tend="848";Tstart="1";shortTE="F";uid="cf280741-a17f-425a-8f19-61080930bcce"
VSBP01000613.1	RepeatMasker	DNA/hAT-hAT19	36342	37051	1590	+	.	ID="HAT-N6B_AP";Tend="614";Tstart="5";shortTE="F";uid="11d9746b-acb3-4feb-9a10-969b279a1bfc"
VSBP01000613.1	RepeatMasker	DNA/hAT-Ac	39030	39233	1315	+	.	ID="RND-5_FAMILY-1922";Tend="569";Tstart="368";shortTE="F";uid="4fd66ddb-45d7-4fe2-bed4-53ad94d7acc9"
VSBP01000613.1	RepeatMasker	DNA/hAT-Ac	40036	40299	1804	+	.	ID="RND-5_FAMILY-1922";Tend="830";Tstart="567";shortTE="F";uid="2f940b83-0e52-4002-9bf2-334c319b4815"
VSBP01000613.1	RepeatMasker	DNA/MULE-MuDR	3460	3693	1186	+	.	ID="RND-6_FAMILY-8640";Tend="609";Tstart="367";shortTE="F";uid="bf3efa36-32a9-4ce0-87d6-dd8ccfaa3d69"
VSBP01000613.1	RepeatMasker	Unknown	24235	24593	1810	+	.	ID="RND-1_FAMILY-214";Tend="1049";Tstart="711";shortTE="F";uid="05d2285c-89bf-4f46-ad5b-2232fb747ac5"
VSBP01000613.1	RepeatMasker	Unknown	45125	45252	1238	+	.	ID="RND-1_FAMILY-33";Tend="1898";Tstart="1752";shortTE="F";uid="05f7912a-1ef2-49ea-afbc-2b6a97bc0716"
VSBP01000613.1	RepeatMasker	DNA/hAT-Tip100	8576	8806	1171	+	.	ID="RND-5_FAMILY-1767";Tend="918";Tstart="714";shortTE="F";uid="94607c2a-58cc-4453-b289-37ef6ef4a405"
VSBP01000613.1	RepeatMasker	DNA/CMC-EnSpm	62643	62844	1704	+	.	ID="RND-6_FAMILY-5115";Tend="291";Tstart="90";shortTE="F";uid="c91bc0b8-702f-433b-9e71-8786d7c4fffa"
VSBP01000613.1	RepeatMasker	DNA/hAT-Tip100	9159	9725	1727	+	.	ID="RND-5_FAMILY-1767";TEgroup="ctg_613%7CRND-5_FAMILY-1767%7C1";Tend="1362";Tstart="913";shortTE="F";uid="865c8a84-151a-45a9-b2d4-ebf3fa9e9a4e"
VSBP01000613.1	RepeatMasker	DNA	2601	2824	1229	+	.	ID="TTAAC_AP";Tend="437";Tstart="210";shortTE="F";uid="93dae3cb-74ce-4774-8154-3933784471c4"
VSBP01000613.1	RepeatMasker	DNA/MULE-MuDR	7171	8322	5938	+	.	ID="RND-6_FAMILY-8640";Tend="1470";Tstart="367";shortTE="F";uid="cde3b04a-7829-44c4-b39c-b7161b7f65df"
VSBP01000613.1	RepeatMasker	DNA	32853	33133	932	+	.	ID="ttaac_ap";Tend="409";Tstart="99";shortTE="F";uid="46379cab-5d70-4dd8-91d9-67c14f38b462"
VSBP01000613.1	RepeatMasker	DNA	21463	21673	598	+	.	ID="RND-6_FAMILY-4722";Tend="1074";Tstart="861";shortTE="F";uid="b556baf7-95a4-4aa1-a880-895b47a826f7"
VSBP01000613.1	RepeatMasker	DNA/Ginger	8773	9164	2189	+	.	ID="rnd-6_family-5762";TEgroup="ctg_613%7Crnd-6_family-5762%7C1";Tend="2534";Tstart="2247";shortTE="T";uid="354c9c5c-a4cd-4326-a1e6-4ef65a5309ed"
VSBP01000613.1	RepeatMasker	LINE/L2	20992	21194	1226	+	.	ID="RND-6_FAMILY-1076";Tend="1102";Tstart="898";shortTE="F";uid="5bedfdab-d36b-4bf1-9e8e-a842b9bbfa69"
VSBP01000613.1	RepeatMasker	DNA/hAT-Ac	40897	41087	1417	+	.	ID="RND-5_FAMILY-1922";Tend="1023";Tstart="832";shortTE="F";uid="bdb9b8ca-0b6a-4f8e-a651-d49940de97bd"
VSBP01000613.1	RepeatMasker	Unknown	56551	56681	502	+	.	ID="RND-1_FAMILY-369";Tend="1193";Tstart="1064";shortTE="F";uid="8c95dd35-8c2c-4e99-958d-0a845d57fc0a"
VSBP01000613.1	RepeatMasker	Unknown	44099	44447	772	+	.	ID="RND-1_FAMILY-127";Tend="1092";Tstart="799";shortTE="F";uid="4c954195-83fc-4c7a-9874-2feca5d291eb"
VSBP01000613.1	RepeatMasker	DNA	44794	45124	1090	-	.	ID="RND-5_FAMILY-164";Tend="1390";Tstart="1029";shortTE="F";uid="0b6634cd-0834-468d-8c7f-258a5069dadb"
VSBP01000613.1	RepeatMasker	DNA	40744	40896	708	-	.	ID="ttaa23_ap";Tend="149";Tstart="1";shortTE="F";uid="183f5041-2add-4bb4-a355-582ea1acb9ef"
VSBP01000613.1	RepeatMasker	DNA	38181	38610	2981	-	.	ID="TTAA3_AP";Tend="429";Tstart="1";shortTE="F";uid="2237f649-97a0-4434-ab86-ff4f46300e01"
VSBP01000613.1	RepeatMasker	DNA/Ginger	26310	26476	1151	-	.	ID="RND-6_FAMILY-5762";Tend="1042";Tstart="890";shortTE="F";uid="1b1d9884-98fe-42e0-8d29-9072c56e4b0b"
VSBP01000613.1	RepeatMasker	Unknown	44177	44523	475	-	.	ID="RND-1_FAMILY-94";Tend="568";Tstart="242";shortTE="F";uid="d6ff52bf-7035-4fcf-8694-6c297c87e8d7"
VSBP01000613.1	RepeatMasker	DNA/MULE-MuDR	56042	56330	2096	-	.	ID="RND-5_FAMILY-292";Tend="1139";Tstart="842";shortTE="F";uid="2dd3988e-050b-4038-9f7f-303d072c3ed5"
VSBP01000613.1	RepeatMasker	Unknown	49662	50307	5005	-	.	ID="RND-5_FAMILY-2390";Tend="1604";Tstart="964";shortTE="F";uid="6fd3b1e5-9b33-4ad2-94ea-b9850a6739e6"
VSBP01000613.1	RepeatMasker	Retroposon?	24656	25187	2283	-	.	ID="RND-6_FAMILY-1391";Tend="1271";Tstart="767";shortTE="F";uid="042fd9f0-9bd5-4198-a723-88b1b8a5efc6"
VSBP01000613.1	RepeatMasker	Unknown	20293	20740	2331	-	.	ID="RND-5_FAMILY-6570";Tend="730";Tstart="284";shortTE="F";uid="a5d15c50-0674-40c6-a19d-833e44ff3077"
VSBP01000613.1	RepeatMasker	Unknown	23405	24234	2802	-	.	ID="RND-5_FAMILY-6598";TEgroup="ctg_613%7CRND-5_FAMILY-6598%7C1";Tend="1536";Tstart="842";shortTE="F";uid="3e9518d3-9a13-41b9-ad69-16bb382eb342"
VSBP01000613.1	RepeatMasker	Retroposon?	3677	3941	2201	-	.	ID="RND-6_FAMILY-1391";Tend="936";Tstart="672";shortTE="F";uid="d46cbf4b-bcf2-4840-b686-2a39e2a7b6c2"
VSBP01000613.1	RepeatMasker	Unknown	50298	50655	1345	-	.	ID="RND-6_FAMILY-6233";Tend="1303";Tstart="932";shortTE="F";uid="bbbcd328-8192-4441-92e0-a786f1729973"
VSBP01000613.1	RepeatMasker	DNA	16482	16918	2891	-	.	ID="TTAAC_AP";Tend="438";Tstart="1";shortTE="F";uid="9b82895a-a3b0-4977-88cf-dd54247b8e70"
VSBP01000613.1	RepeatMasker	Unknown	6544	6901	1974	-	.	ID="RND-1_FAMILY-71";Tend="1148";Tstart="759";shortTE="F";uid="ad0e243d-a7d9-4f95-88a5-9d52343db45e"
VSBP01000613.1	RepeatMasker	Unknown	49283	49682	1311	-	.	ID="RND-6_FAMILY-6233";Tend="1677";Tstart="1290";shortTE="F";uid="308ddf2f-5802-4af5-80e8-c0a924010dc8"
VSBP01000613.1	RepeatMasker	DNA/MULE-MuDR	37283	37482	1185	-	.	ID="RND-5_FAMILY-1958";Tend="1279";Tstart="1084";shortTE="F";uid="c63622e4-aa50-4d08-868b-89908d2f1d59"
VSBP01000613.1	RepeatMasker	DNA/hAT-hAT19	59373	60089	890	-	.	ID="DNA8-43_AP";TEgroup="ctg_613%7CDNA8-43_AP%7C2";Tend="869";Tstart="1";shortTE="F";uid="ff9054ea-8e0a-4d29-a9ae-93ac0c6889f3"
VSBP01000613.1	RepeatMasker	Unknown	2825	3182	1974	-	.	ID="RND-1_FAMILY-71";Tend="1148";Tstart="759";shortTE="F";uid="771512ea-94a5-49d3-ad7a-8fc4396c8dec"
VSBP01000613.1	RepeatMasker	Unknown	34219	34580	1945	-	.	ID="RND-6_FAMILY-2062";Tend="1379";Tstart="1034";shortTE="F";uid="072dd641-059d-42dc-bb43-ad570d3e07f6"
VSBP01000613.1	RepeatMasker	Unknown	41076	41355	1830	-	.	ID="RND-1_FAMILY-343";Tend="1211";Tstart="932";shortTE="F";uid="fd6f1001-14e2-4933-acf5-f2ffabeb0cc1"
VSBP01000613.1	RepeatMasker	DNA/hAT	52830	53479	2858	-	.	ID="RND-5_FAMILY-2550";Tend="1548";Tstart="926";shortTE="F";uid="7955b7d0-7ba6-45fd-8a8e-c5bd95a8c740"
VSBP01000613.1	RepeatMasker	DNA/Ginger	3971	4893	7103	-	.	ID="RND-6_FAMILY-9547";Tend="2201";Tstart="1280";shortTE="F";uid="c88cba36-46e5-43a5-9bd6-93381098acf2"
VSBP01000613.1	RepeatMasker	DNA/MULE-MuDR	54705	55811	7542	-	.	ID="RND-5_FAMILY-292";Tend="1798";Tstart="696";shortTE="F";uid="39ca3c83-120b-4b17-b9f7-b446e96f3f01"
VSBP01006130.1	RepeatMasker	LTR/Gypsy	1425	1623	1711	+	.	ID="RND-5_FAMILY-643";Tend="494";Tstart="296";shortTE="F";uid="66e45872-2e6c-43d6-8957-25b8d9b26029"
VSBP01006131.1	RepeatMasker	Unknown	282	1623	9276	+	.	ID="RND-6_FAMILY-3175";Tend="1168";Tstart="1";shortTE="F";uid="453cf5f4-7082-45e0-8805-0e667d630052"
VSBP01006131.1	RepeatMasker	DNA/hAT	5	143	406	-	.	ID="HAT-N12_AP";Tend="165";Tstart="26";shortTE="F";uid="e24c6a54-cb53-4c0f-b0a7-7a0b04324d0a"
VSBP01006132.1	RepeatMasker	DNA/Ginger	1	1279	8991	+	.	ID="RND-6_FAMILY-9547";Tend="2515";Tstart="1182";shortTE="F";uid="7a538c8b-567f-46ba-a18b-05585f39a1dc"
VSBP01006132.1	RepeatMasker	Unknown	1273	1503	1897	-	.	ID="RND-6_FAMILY-2221";Tend="240";Tstart="10";shortTE="F";uid="abac3a22-5d67-45c8-926e-c3c628143a21"
VSBP01006133.1	RepeatMasker	DNA/Maverick	1	225	1132	+	.	ID="RND-6_FAMILY-358";Tend="827";Tstart="603";shortTE="F";uid="88093ff1-8718-4eb2-89c1-6018ebd0c922"
VSBP01006133.1	RepeatMasker	DNA/Maverick	1285	1623	3101	+	.	ID="RND-5_FAMILY-1318";Tend="339";Tstart="1";shortTE="F";uid="6b73b31a-8a83-4b20-a959-07571337c3ee"
VSBP01006133.1	RepeatMasker	DNA/Maverick	226	550	719	-	.	ID="rnd-1_family-327";Tend="548";Tstart="29";shortTE="F";uid="46f62730-9cc9-4034-86e7-bd2bdca4beaf"
VSBP01006133.1	RepeatMasker	DNA/Maverick	613	1284	616	-	.	ID="polinton-3_nvi";Tend="5235";Tstart="4981";shortTE="F";uid="a540057d-f6e5-4c0c-895b-ec05e18caebe"
VSBP01006134.1	RepeatMasker	DNA/Ginger	1	1051	4436	+	.	ID="RND-6_FAMILY-9547";Tend="2138";Tstart="1102";shortTE="F";uid="e049d9c3-6d37-45f8-8b15-81a67ba60bf3"
VSBP01006134.1	RepeatMasker	Retroposon?	1052	1249	3003	+	.	ID="SINE2-2_AP";Tend="1394";Tstart="229";shortTE="F";uid="8e8c51e5-45c1-4208-b9b8-475f803d110e"
VSBP01006134.1	RepeatMasker	Retroposon?	848	1623	5050	-	.	ID="RND-1_FAMILY-247";Tend="1576";Tstart="865";shortTE="F";uid="9d23ca8f-6e35-4071-ac24-b22a87b4d4e2"
VSBP01006137.1	RepeatMasker	Unknown	214	1188	2113	+	.	ID="RND-6_FAMILY-772";Tend="999";Tstart="49";shortTE="F";uid="ec6ed6d2-11f0-4383-b06f-59fe1c4dd8fd"
VSBP01006138.1	RepeatMasker	Unknown	852	1470	1191	+	.	ID="RND-1_FAMILY-201";Tend="652";Tstart="33";shortTE="F";uid="3ffe1db2-7406-421a-8b73-28bafd3f5a08"
VSBP01006138.1	RepeatMasker	Unknown	1	1320	5400	-	.	ID="RND-1_FAMILY-69";Tend="867";Tstart="1";shortTE="F";uid="b9837702-4d6e-46d6-9216-01cf337c8690"
VSBP01006138.1	RepeatMasker	Unknown	1477	1622	882	-	.	ID="RND-1_FAMILY-69";Tend="782";Tstart="637";shortTE="F";uid="508e2042-87a3-432e-a2e8-01adf4c9e506"
VSBP01006139.1	RepeatMasker	DNA/CMC-EnSpm	446	1618	650	-	.	ID="rnd-6_family-1252";Tend="1693";Tstart="146";shortTE="F";uid="55720e02-c51a-4343-9bb5-4d3c263c7a6a"
VSBP01000614.1	RepeatMasker	Retroposon?	11973	12314	2336	+	.	ID="RND-1_FAMILY-157";Tend="529";Tstart="174";shortTE="F";uid="51378e9f-d987-487a-ba59-61220050354e"
VSBP01000614.1	RepeatMasker	Unknown	11327	11466	634	+	.	ID="RND-5_FAMILY-3134";Tend="1158";Tstart="1007";shortTE="F";uid="494a3b63-eafa-454c-9d39-ff4c2126370f"
VSBP01000614.1	RepeatMasker	Unknown	24044	24233	552	+	.	ID="RND-5_FAMILY-672";Tend="567";Tstart="340";shortTE="F";uid="3532411a-696b-43db-ac53-57e21fb06320"
VSBP01000614.1	RepeatMasker	DNA/P	21409	23061	2236	+	.	ID="RND-6_FAMILY-15606";Tend="2207";Tstart="498";shortTE="F";uid="0c7c61b0-f5c6-4664-a43e-69d564105e4a"
VSBP01000614.1	RepeatMasker	Unknown	61049	61185	758	+	.	ID="RND-5_FAMILY-8997";Tend="1257";Tstart="1120";shortTE="F";uid="0d814c95-871c-4dee-a908-d745f38aadab"
VSBP01000614.1	RepeatMasker	DNA/P	16932	18009	2648	+	.	ID="RND-6_FAMILY-15606";Tend="1581";Tstart="482";shortTE="F";uid="f01331f3-c59f-4a05-aaec-c6394d66fd7e"
VSBP01000614.1	RepeatMasker	DNA	24313	24549	1045	+	.	ID="RND-6_FAMILY-14082";Tend="1030";Tstart="794";shortTE="F";uid="574f3830-e3e5-40bc-bf62-8807063b3ec2"
VSBP01000614.1	RepeatMasker	DNA/Ginger	28700	28802	582	+	.	ID="RND-6_FAMILY-9547";Tend="957";Tstart="858";shortTE="F";uid="03a168bb-3ac8-480a-b626-eb41d531084a"
VSBP01000614.1	RepeatMasker	DNA/hAT-hAT19	38740	39149	608	+	.	ID="HAT-1_LHU";Tend="1116";Tstart="709";shortTE="F";uid="1676fe7c-900a-4677-b470-9ad4afd0d781"
VSBP01000614.1	RepeatMasker	DNA/MULE-NOF	18826	19694	1058	+	.	ID="REHAVKUS1_AP";Tend="1706";Tstart="849";shortTE="F";uid="273b383f-683b-4d94-80b9-7f764e74a3c2"
VSBP01000614.1	RepeatMasker	Retroposon?	28866	29021	1097	+	.	ID="RND-5_FAMILY-549";Tend="196";Tstart="44";shortTE="F";uid="25ee8265-3d2f-41dc-a4f5-4f7ea28dd501"
VSBP01000614.1	RepeatMasker	DNA/PIF-Harbinger	10670	11123	566	+	.	ID="ISL2EU-7_CFL";Tend="1940";Tstart="1487";shortTE="F";uid="5d3c6077-1b0e-4553-9d79-9ce7e413d858"
VSBP01000614.1	RepeatMasker	Unknown	35021	35202	1417	+	.	ID="RND-1_FAMILY-17";Tend="902";Tstart="718";shortTE="F";uid="9fdec7d9-21af-43c0-aa96-25a0a371df05"
VSBP01000614.1	RepeatMasker	Unknown	15010	15548	3058	+	.	ID="RND-5_FAMILY-4719";Tend="1407";Tstart="877";shortTE="F";uid="aabdc418-6b47-4cf2-939c-9b2a623bad83"
VSBP01000614.1	RepeatMasker	LTR/Gypsy	59008	59400	3258	+	.	ID="RND-6_FAMILY-7627";Tend="393";Tstart="1";shortTE="F";uid="3e2c244c-48b7-4c51-9e56-e3c3eeea6fee"
VSBP01000614.1	RepeatMasker	DNA/Ginger-1	31149	31344	772	+	.	ID="RND-6_FAMILY-2793";Tend="728";Tstart="533";shortTE="F";uid="76ce4650-0690-4337-ad9d-0ecc5f7308bb"
VSBP01000614.1	RepeatMasker	DNA/CMC-EnSpm	29112	29554	535	+	.	ID="RND-5_FAMILY-4092";Tend="458";Tstart="21";shortTE="F";uid="1d747d8e-a220-4398-b425-20ad1bf13b17"
VSBP01000614.1	RepeatMasker	DNA/TcMar-Tc1	58723	58920	1683	+	.	ID="RND-1_FAMILY-199";Tend="864";Tstart="667";shortTE="F";uid="d2ba65f5-6d12-438b-9ab4-55483a658f25"
VSBP01000614.1	RepeatMasker	Unknown	1	198	1778	+	.	ID="RND-6_FAMILY-20208";Tend="1040";Tstart="843";shortTE="F";uid="aa1208f2-8390-4bba-a624-0bc8e3127bf1"
VSBP01000614.1	RepeatMasker	DNA/hAT-Charlie	53009	53178	750	+	.	ID="RND-6_FAMILY-1507";Tend="1067";Tstart="911";shortTE="F";uid="8d97616c-cf3f-461c-877a-0dd44ae75421"
VSBP01000614.1	RepeatMasker	Unknown	1152	1291	634	+	.	ID="RND-5_FAMILY-3134";Tend="1158";Tstart="1007";shortTE="F";uid="490a4631-772c-45e5-9994-e84f1c6723f2"
VSBP01000614.1	RepeatMasker	DNA/Ginger	31177	31364	1279	-	.	ID="RND-5_FAMILY-5363";Tend="1073";Tstart="878";shortTE="F";uid="3cf40759-e686-474f-bbe5-0ebea195990f"
VSBP01000614.1	RepeatMasker	Unknown	7747	8161	1494	-	.	ID="RND-1_FAMILY-77";Tend="528";Tstart="51";shortTE="F";uid="c5f63ac9-8cc4-4a01-8bd1-30c120b099a8"
VSBP01000614.1	RepeatMasker	DNA/MULE-MuDR	35777	36108	2314	-	.	ID="MUDR4X_AP";Tend="1096";Tstart="765";shortTE="F";uid="ab8bef96-415a-48f8-a002-1f8085232e65"
VSBP01000614.1	RepeatMasker	DNA/P	5274	7071	13874	-	.	ID="RND-6_FAMILY-1566";Tend="1958";Tstart="227";shortTE="F";uid="ede25845-74f8-4881-9b08-86b4ab39aa88"
VSBP01000614.1	RepeatMasker	DNA/Ginger-1	10245	10425	508	-	.	ID="RND-5_FAMILY-11470";Tend="1196";Tstart="998";shortTE="F";uid="ec133bfb-c2d7-4689-9a53-c0486dfb597c"
VSBP01000614.1	RepeatMasker	Unknown	57062	57897	5862	-	.	ID="RND-1_FAMILY-41";Tend="1267";Tstart="497";shortTE="F";uid="f5b8d60d-a013-4f46-b412-24d67645714c"
VSBP01000614.1	RepeatMasker	DNA	52417	52525	530	-	.	ID="dna4-1_ap";Tend="576";Tstart="459";shortTE="F";uid="2c3bf757-13e9-4b5f-ae16-fabbd668d224"
VSBP01000614.1	RepeatMasker	Unknown	14167	14925	6191	-	.	ID="RND-1_FAMILY-49";Tend="877";Tstart="88";shortTE="F";uid="104fe9b7-e6f3-48c6-a4e6-e9ff5e1b59ed"
VSBP01000614.1	RepeatMasker	Unknown	8252	8662	2997	-	.	ID="RND-1_FAMILY-49";Tend="1278";Tstart="874";shortTE="F";uid="e3a87c5e-06ce-411b-b2f3-d6293ea822f5"
VSBP01000614.1	RepeatMasker	DNA/Ginger-1	28802	29002	1667	-	.	ID="RND-1_FAMILY-79";Tend="1194";Tstart="994";shortTE="F";uid="e0790fe8-05c0-48c7-83c3-f026479ae0f5"
VSBP01000614.1	RepeatMasker	DNA/hAT-Charlie	23545	23886	2290	-	.	ID="RND-5_FAMILY-179";Tend="1288";Tstart="948";shortTE="F";uid="968bcbd7-9335-47f5-a2a8-d2446aec67c6"
VSBP01000614.1	RepeatMasker	DNA/hAT-Tip100	61424	62667	708	-	.	ID="HAT-1_TCA";Tend="1997";Tstart="758";shortTE="F";uid="55d3eb04-3429-4a71-b169-9771df852786"
VSBP01006140.1	RepeatMasker	DNA/Kolobok-E	1	983	7929	+	.	ID="RND-1_FAMILY-25";Tend="994";Tstart="29";shortTE="F";uid="518a673f-30b0-4727-b623-0e800df144a6"
VSBP01006141.1	RepeatMasker	DNA/Ginger-1	737	1204	1967	+	.	ID="RND-6_FAMILY-375";Tend="2162";Tstart="1655";shortTE="F";uid="01ed4707-5185-4d1e-9fb1-490ffdbcb37d"
VSBP01006141.1	RepeatMasker	DNA/MULE-MuDR	283	424	482	+	.	ID="RND-5_FAMILY-15560";Tend="1192";Tstart="1054";shortTE="F";uid="8bce3ff8-8593-4de4-b1a8-e5c0dd857b64"
VSBP01006141.1	RepeatMasker	DNA	409	590	903	-	.	ID="ttaa2c_ap";Tend="253";Tstart="76";shortTE="F";uid="cd8d25cf-0825-4d39-ae9a-d7921017cf99"
VSBP01006141.1	RepeatMasker	DNA/Ginger	1205	1618	5490	-	.	ID="RND-5_FAMILY-5363";Tend="1528";Tstart="1073";shortTE="F";uid="ed2d5d18-71b6-49f1-bd2c-c0d9bb602fae"
VSBP01006142.1	RepeatMasker	LTR/Gypsy	1	632	4049	+	.	ID="RND-5_FAMILY-257";Tend="1246";Tstart="605";shortTE="F";uid="9cf1ea5d-d06a-440d-a7a8-bd01f8332c49"
VSBP01006142.1	RepeatMasker	LTR/Gypsy	562	1621	7379	-	.	ID="RND-6_FAMILY-9508";Tend="1082";Tstart="39";shortTE="F";uid="7c18a310-2b33-4f63-a833-f0452cd514c9"
VSBP01006143.1	RepeatMasker	RC/Helitron	888	1601	6353	+	.	ID="RND-6_FAMILY-2982";Tend="710";Tstart="1";shortTE="F";uid="6f91b2ce-3bc9-4b91-8e06-003380ea0abd"
VSBP01006143.1	RepeatMasker	RC/Helitron	1	815	7312	+	.	ID="RND-5_FAMILY-1974";Tend="1034";Tstart="220";shortTE="F";uid="080c1131-79c1-4274-939f-a4f4e618d12c"
VSBP01006144.1	RepeatMasker	Unknown	559	1082	3609	-	.	ID="RND-6_FAMILY-2434";Tend="1298";Tstart="805";shortTE="F";uid="e7da94f2-c3a3-464b-8ceb-c53d54dd39cf"
VSBP01006144.1	RepeatMasker	Unknown	1	579	4354	-	.	ID="RND-1_FAMILY-97";Tend="807";Tstart="233";shortTE="F";uid="8d9eeb83-6a3b-41a9-997d-18639797e236"
VSBP01006145.1	RepeatMasker	Unknown	929	1237	2375	-	.	ID="RND-1_FAMILY-190";Tend="1242";Tstart="922";shortTE="F";uid="27d2d7f6-9a7d-4277-b062-986e0b457aca"
VSBP01006147.1	RepeatMasker	Unknown	292	611	1432	+	.	ID="RND-6_FAMILY-7934";Tend="1638";Tstart="1323";shortTE="F";uid="32d03e9e-8c5a-40bc-9ef8-1cb761e6cdd5"
VSBP01006148.1	RepeatMasker	DNA/Ginger-1	1179	1620	2507	+	.	ID="RND-1_FAMILY-79";Tend="1383";Tstart="916";shortTE="F";uid="0c3b7eda-92cc-4614-9179-e0b41e564f67"
VSBP01006148.1	RepeatMasker	DNA/Ginger	1	398	2957	+	.	ID="RND-6_FAMILY-9547";Tend="2546";Tstart="2152";shortTE="F";uid="6bbe78f4-e502-4d29-b8df-fea6b9c1cef6"
VSBP01006148.1	RepeatMasker	DNA/Ginger-1	176	494	1474	-	.	ID="RND-5_FAMILY-11470";Tend="618";Tstart="311";shortTE="F";uid="af1285a7-725d-45a7-8dc1-76c6e19b4212"
VSBP01006148.1	RepeatMasker	Unknown	766	1263	1715	-	.	ID="RND-6_FAMILY-3990";Tend="1500";Tstart="1045";shortTE="F";uid="25bb53b5-fe7f-4d14-96ac-463e0cab4cba"
VSBP01006149.1	RepeatMasker	DNA/hAT-hAT19	192	952	4765	+	.	ID="RND-1_FAMILY-342";Tend="1658";Tstart="968";shortTE="F";uid="900c04cd-94cc-4669-a787-0532733b6904"
VSBP01000615.1	RepeatMasker	LTR/Gypsy	4484	4810	2086	+	.	ID="RND-5_FAMILY-3174";Tend="1606";Tstart="1280";shortTE="F";uid="0c18562f-e56b-4fc8-834c-9822cc31adc3"
VSBP01000615.1	RepeatMasker	DNA	31483	31732	2148	+	.	ID="RND-5_FAMILY-361";Tend="879";Tstart="630";shortTE="F";uid="7b806a07-3e29-4114-bee4-63232a56727e"
VSBP01000615.1	RepeatMasker	DNA/hAT-Tip100	12782	13029	1746	+	.	ID="RND-6_FAMILY-1554";Tend="1201";Tstart="957";shortTE="F";uid="5e6edef5-e0c8-4bd9-9775-364b4b82a568"
VSBP01000615.1	RepeatMasker	LTR/Gypsy	36306	37144	6758	+	.	ID="RND-5_FAMILY-2673";Tend="1236";Tstart="398";shortTE="F";uid="619929ba-dff9-4640-b42b-a6810912c527"
VSBP01000615.1	RepeatMasker	DNA/hAT-Tip100	21981	22166	1330	+	.	ID="RND-6_FAMILY-1554";Tend="1393";Tstart="1210";shortTE="F";uid="0a92d90d-4a24-44ce-be7e-63530a0acf34"
VSBP01000615.1	RepeatMasker	DNA/Ginger-1	38446	38713	1915	+	.	ID="rnd-6_family-4051";Tend="791";Tstart="556";shortTE="F";uid="b3b83bf6-9879-4317-a8aa-737f2e5bc98a"
VSBP01000615.1	RepeatMasker	LTR/Gypsy	34987	35462	4027	+	.	ID="RND-1_FAMILY-338";Tend="1387";Tstart="912";shortTE="F";uid="fbfab2fc-82ba-4e9c-bfa7-1963a51b9efa"
VSBP01000615.1	RepeatMasker	Unknown	35463	36305	6119	+	.	ID="RND-5_FAMILY-919";Tend="1572";Tstart="625";shortTE="F";uid="37acda4c-7ef8-434c-8ecb-9cf80388e8fb"
VSBP01000615.1	RepeatMasker	Unknown	60892	61848	6580	+	.	ID="RND-1_FAMILY-94";Tend="1238";Tstart="12";shortTE="F";uid="69799013-0fe5-4c82-bbac-dd51cf302ddd"
VSBP01000615.1	RepeatMasker	Unknown	59416	59738	952	+	.	ID="RND-1_FAMILY-189";Tend="303";Tstart="9";shortTE="F";uid="fdce4705-e054-4559-913c-95fe3edccec9"
VSBP01000615.1	RepeatMasker	DNA/Ginger	37144	37462	2149	+	.	ID="RND-6_FAMILY-5762";Tend="2546";Tstart="2250";shortTE="F";uid="f3deb668-8354-4c76-8b66-ca017205f514"
VSBP01000615.1	RepeatMasker	DNA/Academ-1	53656	53904	624	+	.	ID="ACADEM-8_LMI";Tend="241";Tstart="1";shortTE="F";uid="fe9e25b1-f223-4b00-95e6-f5459ef0b7aa"
VSBP01000615.1	RepeatMasker	Unknown	37448	37643	498	+	.	ID="RND-5_FAMILY-1413";Tend="450";Tstart="262";shortTE="F";uid="e5bec6fc-71e6-41df-817a-7f9cbdfd8d7d"
VSBP01000615.1	RepeatMasker	DNA/CMC-EnSpm	22670	23893	744	+	.	ID="RND-6_FAMILY-1252";Tend="1766";Tstart="486";shortTE="F";uid="9cf41696-5647-418b-b6e1-00032a1396ad"
VSBP01000615.1	RepeatMasker	DNA/Kolobok-T2	27527	28360	5756	+	.	ID="RND-6_FAMILY-2135";Tend="814";Tstart="43";shortTE="F";uid="55ae20a5-5465-48ff-a3bf-7c57f6e33fb1"
VSBP01000615.1	RepeatMasker	Unknown	60518	60858	2052	+	.	ID="RND-1_FAMILY-189";Tend="337";Tstart="2";shortTE="F";uid="cc23ce70-097b-4e85-9f90-d13b62c261df"
VSBP01000615.1	RepeatMasker	Unknown	10260	10430	790	+	.	ID="RND-1_FAMILY-55";Tend="674";Tstart="505";shortTE="F";uid="f2a25dfe-722d-404d-8a5a-c9ca31c8ba70"
VSBP01000615.1	RepeatMasker	DNA/Academ-1	54628	58878	4942	+	.	ID="ACADEM-1_AP";Tend="6215";Tstart="1977";shortTE="F";uid="ab6638bd-b3dd-44f2-9d55-035401284834"
VSBP01000615.1	RepeatMasker	Unknown	11445	11665	481	+	.	ID="RND-6_FAMILY-17462";Tend="1023";Tstart="666";shortTE="F";uid="53975814-8119-46f3-be40-ec9e83e2ef24"
VSBP01000615.1	RepeatMasker	DNA/Ginger-1	49560	49719	704	+	.	ID="RND-6_FAMILY-2793";Tend="1324";Tstart="1190";shortTE="F";uid="7771eb53-b644-43da-b8c6-6e67ef829d8b"
VSBP01000615.1	RepeatMasker	DNA/hAT-Tip100	1643	2979	1779	+	.	ID="HAT-3_AP";Tend="2321";Tstart="983";shortTE="F";uid="dc781748-5a7b-46ed-be11-e9c627acd1c9"
VSBP01000615.1	RepeatMasker	Unknown	5293	5496	1005	+	.	ID="RND-6_FAMILY-4908";Tend="454";Tstart="269";shortTE="F";uid="34c5675a-f8ea-48c1-b81b-83f5d416a6c4"
VSBP01000615.1	RepeatMasker	DNA/hAT-hAT19	49844	50105	814	+	.	ID="DNA8-97_AP";Tend="698";Tstart="434";shortTE="F";uid="7d3feb4d-fd82-44cb-af75-0df9ef8b14d0"
VSBP01000615.1	RepeatMasker	DNA/hAT-Tip100	53702	53978	427	-	.	ID="HAT-N16_LMI";Tend="1741";Tstart="1471";shortTE="F";uid="1a81d027-5a88-4c7a-babb-c41755de10da"
VSBP01000615.1	RepeatMasker	DNA/Ginger	32578	33621	7810	-	.	ID="RND-6_FAMILY-9547";Tend="2022";Tstart="978";shortTE="F";uid="afc2adb2-aab9-4b86-a93c-58911a27b09c"
VSBP01000615.1	RepeatMasker	Unknown	32099	32344	1731	-	.	ID="RND-6_FAMILY-6267";Tend="1024";Tstart="783";shortTE="F";uid="aa3f9a42-f9a7-4e2e-abb3-3d0a2948ada1"
VSBP01000615.1	RepeatMasker	DNA/PIF-Harbinger	29339	30034	2092	-	.	ID="RND-6_FAMILY-400";Tend="2065";Tstart="1428";shortTE="F";uid="eba6a2cf-20d7-4dea-b1be-3c0de726110c"
VSBP01000615.1	RepeatMasker	Unknown	26993	27421	2704	-	.	ID="RND-4_FAMILY-192";Tend="1273";Tstart="843";shortTE="F";uid="5d81cd09-ade7-4bfb-b125-7ca3588f903e"
VSBP01000615.1	RepeatMasker	DNA/Ginger	37712	38454	5871	-	.	ID="RND-6_FAMILY-9547";Tend="2055";Tstart="1312";shortTE="F";uid="ad3eb7b8-8c22-4a33-8bd0-cba049205108"
VSBP01000615.1	RepeatMasker	Unknown	13768	14252	3528	-	.	ID="RND-5_FAMILY-1266";Tend="1264";Tstart="813";shortTE="F";uid="963a14f6-12f7-45e6-9129-e0d3ae93f48d"
VSBP01000615.1	RepeatMasker	DNA/Kolobok-E	44248	44419	513	-	.	ID="KOLOBOKE-2_AP";Tend="1265";Tstart="1123";shortTE="F";uid="aa54c988-6415-49cb-99b9-bed82853ed37"
VSBP01000615.1	RepeatMasker	LTR/Pao	15489	16727	1216	-	.	ID="BEL4-I_AP";Tend="5677";Tstart="4442";shortTE="F";uid="cf8f02ea-bfcf-4d0a-87af-62960eaf2a35"
VSBP01000615.1	RepeatMasker	LTR/Pao	42067	42682	646	-	.	ID="BEL-1_CQ-I";Tend="6668";Tstart="5732";shortTE="F";uid="d412c523-fd14-46b6-8fb5-1e21170ff95a"
VSBP01000615.1	RepeatMasker	DNA/PIF-Harbinger	30398	31441	3922	-	.	ID="RND-6_FAMILY-400";Tend="1238";Tstart="266";shortTE="F";uid="845a9bd4-c1b0-481f-a7d5-296c4068e83d"
VSBP01000615.1	RepeatMasker	DNA/Ginger-1	49208	49565	2551	-	.	ID="RND-1_FAMILY-79";Tend="1388";Tstart="993";shortTE="F";uid="48738138-02e3-490b-9ee8-aa922046ffa7"
VSBP01000615.1	RepeatMasker	Unknown	59391	59618	766	-	.	ID="RND-1_FAMILY-339";Tend="306";Tstart="74";shortTE="F";uid="9aaf64ec-f5a1-4a87-9248-1b9a05acde33"
VSBP01000615.1	RepeatMasker	DNA/Ginger	39606	39951	2194	-	.	ID="rnd-6_family-9547";Tend="1204";Tstart="859";shortTE="F";uid="37470938-293d-4a71-a8ce-4e6035537a9c"
VSBP01000615.1	RepeatMasker	DNA/Kolobok-E	38392	38603	571	-	.	ID="KOLOBOKE-3_AP";Tend="2242";Tstart="2018";shortTE="F";uid="d4cd6cf3-802a-43ad-a052-3048c67e91b8"
VSBP01000615.1	RepeatMasker	Unknown	6949	7155	1766	-	.	ID="RND-5_FAMILY-2635";Tend="1066";Tstart="860";shortTE="F";uid="21b2d304-e44e-4398-9fb0-1f9706db3b1e"
VSBP01000615.1	RepeatMasker	Unknown	60177	60822	2805	-	.	ID="RND-1_FAMILY-339";Tend="703";Tstart="2";shortTE="F";uid="aabd0af9-ecc4-48a6-93d3-04152649c679"
VSBP01000615.1	RepeatMasker	Unknown	61849	62104	1880	-	.	ID="RND-1_FAMILY-7";Tend="1300";Tstart="1049";shortTE="F";uid="fda746a2-2ab0-490c-8d20-64d096db9c99"
VSBP01000615.1	RepeatMasker	LTR/Pao	17073	19350	1174	-	.	ID="BEL4-I_AP";Tend="4203";Tstart="1810";shortTE="F";uid="153b67a2-9723-4790-b6dd-992ac30c7387"
VSBP01000615.1	RepeatMasker	DNA	10848	10989	544	-	.	ID="TTAA18B_AP";Tend="366";Tstart="216";shortTE="F";uid="bdc01237-7f8d-4ccb-bd70-ecc596ca261e"
VSBP01000615.1	RepeatMasker	Unknown	21457	21981	2635	-	.	ID="RND-5_FAMILY-1266";Tend="820";Tstart="374";shortTE="F";uid="ffa9865c-0576-4a88-85cc-301b0d4081a1"
VSBP01000615.1	RepeatMasker	DNA/Academ-1	59000	59239	704	-	.	ID="ACADEM-8_LMI";Tend="241";Tstart="1";shortTE="F";uid="771b686a-fa9a-4b5e-9ad5-83f2d8b9bf03"
VSBP01000615.1	RepeatMasker	DNA/hAT	52605	52985	2740	-	.	ID="RND-6_FAMILY-11607";Tend="1257";Tstart="878";shortTE="F";uid="9ce4660a-f05c-439a-a73d-0e14b02e4465"
VSBP01006150.1	RepeatMasker	Unknown	988	1620	3867	+	.	ID="RND-5_FAMILY-366";Tend="638";Tstart="1";shortTE="F";uid="76bd6393-1a51-4437-8820-2fb713ac58b4"
VSBP01006150.1	RepeatMasker	Unknown	818	1346	3075	-	.	ID="RND-1_FAMILY-156";Tend="498";Tstart="1";shortTE="F";uid="db739c69-c975-4bfd-b5ce-96daf83292ea"
VSBP01006151.1	RepeatMasker	DNA/Ginger-1	1	1070	8226	+	.	ID="RND-6_FAMILY-9723";Tend="1238";Tstart="203";shortTE="F";uid="dd7396fd-1f18-4bda-879e-4fcd48ca0a65"
VSBP01006151.1	RepeatMasker	RC/Helitron	883	1425	3653	-	.	ID="RND-5_FAMILY-65";Tend="1523";Tstart="1021";shortTE="F";uid="007eb38d-1e65-4c3f-8950-c36eb0f665dd"
VSBP01006152.1	RepeatMasker	DNA/Ginger	299	910	3104	+	.	ID="RND-6_FAMILY-5762";Tend="1433";Tstart="857";shortTE="F";uid="11fa5778-132a-4556-bffd-a7022638a8bb"
VSBP01006152.1	RepeatMasker	DNA/Ginger-1	927	1278	2406	+	.	ID="RND-5_FAMILY-5842";Tend="1216";Tstart="843";shortTE="F";uid="9091dad3-a69c-4800-81d5-1930c1465da0"
VSBP01006152.1	RepeatMasker	Unknown	1	113	767	-	.	ID="RND-1_FAMILY-20";Tend="107";Tstart="1";shortTE="F";uid="bbbca90a-daf6-48ed-a7c6-e54843f55cba"
VSBP01006153.1	RepeatMasker	Unknown	14	1324	1581	-	.	ID="RND-1_FAMILY-15";Tend="687";Tstart="1";shortTE="F";uid="8e9faabc-d2ba-48b6-adfe-0533bc2c31e7"
VSBP01006154.1	RepeatMasker	DNA/Maverick	1161	1620	3776	+	.	ID="RND-6_FAMILY-5058";Tend="469";Tstart="2";shortTE="F";uid="8c0b98b0-40fd-42b3-8abf-0dfebaf2e2db"
VSBP01006154.1	RepeatMasker	Unknown	940	1114	655	-	.	ID="RND-1_FAMILY-43";Tend="1268";Tstart="1116";shortTE="F";uid="2cbca63d-6880-4257-babb-381bb8a60c35"
VSBP01006155.1	RepeatMasker	Unknown	1	788	6488	+	.	ID="RND-1_FAMILY-0";Tend="1418";Tstart="638";shortTE="F";uid="6ca2fb8e-be97-49f8-bc3f-48364a1a2f28"
VSBP01006155.1	RepeatMasker	Unknown	763	1061	2027	+	.	ID="RND-1_FAMILY-33";Tend="763";Tstart="448";shortTE="F";uid="76042bbe-73d5-44e6-a176-7f8ffbff3eae"
VSBP01006156.1	RepeatMasker	DNA/hAT-Blackjack	124	1283	3649	+	.	ID="RND-6_FAMILY-4389";Tend="1516";Tstart="377";shortTE="F";uid="9257e768-2857-41c3-af02-cc03e6161e62"
VSBP01006157.1	RepeatMasker	DNA/Ginger	872	1620	6099	-	.	ID="RND-6_FAMILY-9547";Tend="2512";Tstart="1761";shortTE="F";uid="9f25fbb9-bbd3-47bb-9e9d-a5763f954b81"
VSBP01006157.1	RepeatMasker	LTR/Gypsy	275	571	1814	-	.	ID="RND-5_FAMILY-3174";Tend="1604";Tstart="1309";shortTE="F";uid="a2ed5fc9-1295-460a-880d-f8dedf730a6e"
VSBP01006158.1	RepeatMasker	DNA/Maverick	3	1087	7176	+	.	ID="rnd-6_family-358";Tend="827";Tstart="1";shortTE="F";uid="77373651-0762-4db7-8456-68042e1261b9"
VSBP01006158.1	RepeatMasker	DNA/Maverick	453	1428	3009	-	.	ID="rnd-1_family-327";Tend="925";Tstart="3";shortTE="F";uid="48db7c9e-5f41-446f-a7a9-ad3e7951f482"
VSBP01006159.1	RepeatMasker	Unknown	1	914	6739	+	.	ID="RND-6_FAMILY-5720";Tend="1241";Tstart="354";shortTE="F";uid="53625bed-7565-4931-8c48-7ccecf858610"
VSBP01006159.1	RepeatMasker	Unknown	1431	1619	1595	+	.	ID="RND-6_FAMILY-5878";Tend="189";Tstart="1";shortTE="F";uid="12708746-04da-4521-b26f-919e3592d2f7"
VSBP01000616.1	RepeatMasker	DNA/P	47943	48422	516	+	.	ID="P-3_AP";Tend="4510";Tstart="4036";shortTE="F";uid="2b3e6cb2-7a65-4681-9fa8-d37a1703eeb7"
VSBP01000616.1	RepeatMasker	DNA	34105	34333	1171	+	.	ID="TTAAC_AP";Tend="438";Tstart="222";shortTE="F";uid="0788fb9a-548e-4480-b3ee-3c12876a064d"
VSBP01000616.1	RepeatMasker	Unknown	16838	18255	10711	+	.	ID="RND-6_FAMILY-901";Tend="1763";Tstart="353";shortTE="F";uid="f4ec059c-969d-4aae-8b1f-3ae6d3158365"
VSBP01000616.1	RepeatMasker	Unknown	44415	44541	819	+	.	ID="RND-5_FAMILY-2908";Tend="748";Tstart="623";shortTE="F";uid="7afb4035-ef64-4a40-8cb9-8c4f19a618b1"
VSBP01000616.1	RepeatMasker	LINE/L2	29860	31242	10006	+	.	ID="RND-5_FAMILY-291";Tend="1382";Tstart="1";shortTE="F";uid="d3ce7c41-ad3d-4d95-adb8-7239fd94efe0"
VSBP01000616.1	RepeatMasker	DNA/P	46323	47623	3232	+	.	ID="P-3_AP";Tend="3802";Tstart="2495";shortTE="F";uid="38f02368-1b40-4c4f-8c22-bfe5629ffda0"
VSBP01000616.1	RepeatMasker	DNA/TcMar-Tc1	60827	61338	3626	+	.	ID="RND-5_FAMILY-852";Tend="766";Tstart="265";shortTE="F";uid="c6d02fed-116d-4eb4-9512-8d7009879368"
VSBP01000616.1	RepeatMasker	Unknown	42464	42590	819	+	.	ID="RND-5_FAMILY-2908";Tend="748";Tstart="623";shortTE="F";uid="fbd1945e-be23-4399-b105-6d4d4bfa4238"
VSBP01000616.1	RepeatMasker	Unknown	291	1063	5628	+	.	ID="RND-1_FAMILY-126";Tend="1158";Tstart="382";shortTE="F";uid="7447d89a-2ea7-49db-b5f0-6bfce4419cd1"
VSBP01000616.1	RepeatMasker	DNA/Ginger-1	27889	28372	3865	+	.	ID="RND-1_FAMILY-79";Tend="1889";Tstart="1403";shortTE="F";uid="a761e1ce-e392-47b9-88f2-ce9d39c07a15"
VSBP01000616.1	RepeatMasker	Unknown	61336	61942	4140	+	.	ID="RND-1_FAMILY-41";Tend="1103";Tstart="497";shortTE="F";uid="190697ce-c453-497f-9f09-0bd09c9284e6"
VSBP01000616.1	RepeatMasker	LTR/Gypsy	55782	56229	810	+	.	ID="RND-6_FAMILY-4702";Tend="446";Tstart="1";shortTE="F";uid="33ae9e91-d686-4cba-b72d-d85bb4d884ee"
VSBP01000616.1	RepeatMasker	DNA/hAT-Tip100	13714	14628	1334	+	.	ID="RND-6_FAMILY-469";Tend="1839";Tstart="939";shortTE="F";uid="36650407-c8e4-4492-8b91-32fe5d6832e8"
VSBP01000616.1	RepeatMasker	DNA/hAT-Charlie	31433	31763	2683	+	.	ID="RND-6_FAMILY-15053";Tend="1165";Tstart="834";shortTE="F";uid="e3b1be10-e619-4cd8-a1fc-c41a7815f163"
VSBP01000616.1	RepeatMasker	DNA/P	53759	54013	607	+	.	ID="P-3_AP";Tend="5382";Tstart="5136";shortTE="F";uid="aa5d02e5-c22f-4b6a-97ba-710a8b1950a0"
VSBP01000616.1	RepeatMasker	RC/Helitron	16726	16857	839	+	.	ID="RND-1_FAMILY-226";Tend="1392";Tstart="1263";shortTE="F";uid="7d5331be-9150-4518-81e5-603eed78667d"
VSBP01000616.1	RepeatMasker	DNA/P	54390	54667	678	-	.	ID="P-3_AP";Tend="282";Tstart="28";shortTE="F";uid="1f976083-1d66-492b-a480-d22f4e65e905"
VSBP01000616.1	RepeatMasker	DNA/hAT-Tip100	58709	58908	1561	-	.	ID="RND-6_FAMILY-4783";Tend="1098";Tstart="897";shortTE="F";uid="3ccaa2b7-7c58-4c2f-ad83-8cb2b802af54"
VSBP01000616.1	RepeatMasker	DNA/hAT-Charlie	42237	42457	814	-	.	ID="DNA8-58_AP";Tend="393";Tstart="123";shortTE="F";uid="7ed9b603-48b3-4e37-857b-d6477a4f0f65"
VSBP01000616.1	RepeatMasker	DNA/hAT-Tip100	54186	54377	1427	-	.	ID="DNA8-100_AP";Tend="202";Tstart="1";shortTE="F";uid="a2fd0b97-9025-4bfe-80c0-dc9331bf826e"
VSBP01000616.1	RepeatMasker	DNA/hAT-Charlie	30880	31432	2582	-	.	ID="RND-6_FAMILY-5556";Tend="1681";Tstart="902";shortTE="F";uid="8fd12827-6906-4393-aeff-62a902684885"
VSBP01000616.1	RepeatMasker	DNA/Ginger	26478	26917	3437	-	.	ID="RND-1_FAMILY-3";Tend="1869";Tstart="1423";shortTE="F";uid="c5cdf409-8d23-4fcc-9065-6176cebb4c7c"
VSBP01000616.1	RepeatMasker	Unknown	40587	40795	469	-	.	ID="RND-5_FAMILY-1560";Tend="496";Tstart="254";shortTE="F";uid="ad6aeb1d-dd10-4f0f-bb09-4cd3be1717d9"
VSBP01000616.1	RepeatMasker	Unknown	31808	33299	10282	-	.	ID="RND-6_FAMILY-1344";Tend="1515";Tstart="34";shortTE="F";uid="457c1d9b-cd33-4e2e-b0b7-f715318141fb"
VSBP01000616.1	RepeatMasker	DNA/hAT-Tip100	48730	49023	1382	-	.	ID="dna8-100_ap";Tend="660";Tstart="196";shortTE="F";uid="811b0464-334e-4387-9630-3aa8ee163393"
VSBP01000616.1	RepeatMasker	DNA	21819	22235	2991	-	.	ID="RND-6_FAMILY-153";Tend="1090";Tstart="682";shortTE="F";uid="2bf5bd73-68a2-4ffe-8ce0-76d8c91cafd0"
VSBP01000616.1	RepeatMasker	Unknown	59120	59820	1633	-	.	ID="RND-1_FAMILY-300";Tend="1540";Tstart="838";shortTE="F";uid="1daebc7d-40d9-4648-bc44-a7eb92cd901f"
VSBP01000616.1	RepeatMasker	DNA/hAT-Charlie	31764	31883	2582	-	.	ID="RND-6_FAMILY-5556";Tend="901";Tstart="730";shortTE="F";uid="46128b85-848c-448f-8f8e-7d6907c8c53f"
VSBP01000616.1	RepeatMasker	Unknown	24813	24979	1403	-	.	ID="RND-6_FAMILY-2420";Tend="1155";Tstart="987";shortTE="F";uid="9f3afc81-824c-4696-b13e-6132a9c0cc5e"
VSBP01000616.1	RepeatMasker	DNA/Kolobok-E	61959	62171	1429	-	.	ID="RND-1_FAMILY-25";Tend="1002";Tstart="790";shortTE="F";uid="2dbc5bb4-da61-422e-988a-c00a53a36dd6"
VSBP01000616.1	RepeatMasker	LTR/Gypsy	55657	55781	445	-	.	ID="RND-6_FAMILY-2275";Tend="936";Tstart="827";shortTE="F";uid="8af96989-190a-430f-b7d6-726dc63c1456"
VSBP01000616.1	RepeatMasker	DNA/hAT-Tip100	26910	27894	7131	-	.	ID="RND-5_FAMILY-495";Tend="1832";Tstart="846";shortTE="F";uid="054cf23f-9e80-40a1-8282-449d6f93cbcf"
VSBP01000616.1	RepeatMasker	Unknown	1	297	2603	-	.	ID="RND-5_FAMILY-2657";Tend="526";Tstart="230";shortTE="F";uid="9d44db71-589b-46e7-befc-8321a4b4b8e1"
VSBP01000616.1	RepeatMasker	DNA/P	24532	24816	420	-	.	ID="RND-6_FAMILY-5889";Tend="724";Tstart="439";shortTE="F";uid="6c71254a-1025-4589-b72e-072ddfec9ab3"
VSBP01000616.1	RepeatMasker	Unknown	56486	57302	2901	-	.	ID="RND-6_FAMILY-3128";TEgroup="ctg_616%7CRND-6_FAMILY-3128%7C1";Tend="1346";Tstart="672";shortTE="F";uid="d1acb6f6-c69e-4037-a068-ef5fa43592ba"
VSBP01000616.1	RepeatMasker	DNA/hAT	15133	15354	643	-	.	ID="HAT-N8_AP";Tend="865";Tstart="604";shortTE="F";uid="c5f1d7aa-1ef8-4505-9393-6ade3c3693f8"
VSBP01000616.1	RepeatMasker	DNA/hAT-Charlie	44188	44408	814	-	.	ID="DNA8-58_AP";Tend="393";Tstart="123";shortTE="F";uid="6576b58e-ffc3-4aca-8519-624bdcfb50ef"
VSBP01000616.1	RepeatMasker	Unknown	20764	21576	5287	-	.	ID="RND-1_FAMILY-5";Tend="1292";Tstart="88";shortTE="F";uid="c143c4c0-b31d-47b8-9b36-b6f4e3499d90"
VSBP01000616.1	RepeatMasker	DNA/P	22796	24013	869	-	.	ID="RND-5_FAMILY-631";Tend="1195";Tstart="3";shortTE="F";uid="c025ec9d-e2e4-44c9-a463-ee0e9fc4fd15"
VSBP01006161.1	RepeatMasker	Unknown	525	1619	9021	-	.	ID="RND-6_FAMILY-15227";Tend="1192";Tstart="94";shortTE="F";uid="964250c7-4a34-410d-a10f-35411ab51041"
VSBP01006162.1	RepeatMasker	DNA/MULE-MuDR	234	551	953	-	.	ID="RND-5_FAMILY-4363";TEgroup="ctg_6162%7CRND-5_FAMILY-4363%7C1";Tend="1769";Tstart="921";shortTE="F";uid="471df451-64f4-401a-b83c-b661bbd59192"
VSBP01006163.1	RepeatMasker	DNA/Ginger	1	1316	9637	-	.	ID="RND-6_FAMILY-9547";Tend="2189";Tstart="863";shortTE="F";uid="3e3c5b3b-a2a6-4356-b82a-32929e31fc96"
VSBP01006164.1	RepeatMasker	DNA/Merlin	1419	1619	1845	-	.	ID="RND-6_FAMILY-2299";Tend="779";Tstart="580";shortTE="F";uid="8408bf0a-df01-4bdc-b070-a673e3ae48f6"
VSBP01006165.1	RepeatMasker	Unknown	1	958	7297	+	.	ID="RND-1_FAMILY-77";Tend="1562";Tstart="228";shortTE="F";uid="f1ada875-023b-4f1d-bba9-6842445f2eb8"
VSBP01006165.1	RepeatMasker	Unknown	1063	1619	1969	+	.	ID="RND-1_FAMILY-90";TEgroup="ctg_6165%7CRND-1_FAMILY-90%7C1";Tend="818";Tstart="320";shortTE="F";uid="7d7dcc21-826b-471b-889a-f33ae39b75f3"
VSBP01006165.1	RepeatMasker	Unknown	1313	1428	417	-	.	ID="RND-6_FAMILY-2133";Tend="1666";Tstart="1558";shortTE="F";uid="949820ca-6ad5-4586-bccd-b8a69b3ef8d8"
VSBP01006165.1	RepeatMasker	Unknown	626	1306	3556	-	.	ID="RND-1_FAMILY-7";Tend="1290";Tstart="15";shortTE="F";uid="b622420b-11a9-439e-a378-555312afb1c4"
VSBP01006166.1	RepeatMasker	Retroposon?	1	596	3818	+	.	ID="RND-1_FAMILY-247";Tend="1579";Tstart="1027";shortTE="F";uid="18484249-d1ff-4638-aa45-779c24798034"
VSBP01006166.1	RepeatMasker	DNA/Ginger	372	1619	5792	-	.	ID="RND-6_FAMILY-5762";Tend="2174";Tstart="931";shortTE="F";uid="271cd809-711f-42c4-a7ce-2679955dfd6c"
VSBP01006166.1	RepeatMasker	Retroposon?	192	371	3261	-	.	ID="SINE2-2_AP";Tend="1394";Tstart="35";shortTE="F";uid="5a7c260e-6f6c-445b-959d-9d0b1aeb7465"
VSBP01006167.1	RepeatMasker	Retroposon?	981	1388	1296	+	.	ID="SINE2-2_AP";Tend="1998";Tstart="1611";shortTE="F";uid="453e6496-b496-46bf-88f9-b774ae0a79cb"
VSBP01006167.1	RepeatMasker	Retroposon?	1409	1619	649	-	.	ID="SINE2-1_AP";Tend="916";Tstart="719";shortTE="F";uid="aaed96bb-cc57-4a1b-9592-836d9664cbf7"
VSBP01006167.1	RepeatMasker	Retroposon?	1195	1428	551	-	.	ID="RND-3_FAMILY-37";Tend="1098";Tstart="856";shortTE="F";uid="127f58f5-5a98-4a78-88e2-1c3ab6dbb926"
VSBP01006168.1	RepeatMasker	DNA/Ginger	703	1461	4849	+	.	ID="rnd-6_family-9547";Tend="1843";Tstart="1012";shortTE="F";uid="6bbe710c-c46f-42a6-b757-58dbcf5e3e16"
VSBP01006168.1	RepeatMasker	DNA/hAT-hAT19	1	213	1570	+	.	ID="RND-1_FAMILY-194";Tend="1805";Tstart="1591";shortTE="F";uid="a4b8e657-874f-4bd2-9919-17cb1425c83e"
VSBP01006168.1	RepeatMasker	Unknown	36	702	5277	-	.	ID="RND-1_FAMILY-111";Tend="956";Tstart="302";shortTE="F";uid="66b4ac58-a157-406e-84ac-8bf7069a41e7"
VSBP01006168.1	RepeatMasker	DNA/Ginger-1	711	1603	3321	-	.	ID="RND-1_FAMILY-79";Tend="1749";Tstart="865";shortTE="F";uid="4d374291-b9ca-4789-a7b3-87b41dc7135b"
VSBP01006168.1	RepeatMasker	DNA/Kolobok-E	1504	1619	461	-	.	ID="KOLOBOKE-4_AP";Tend="3206";Tstart="3091";shortTE="F";uid="236604c8-112c-45cb-aade-a3f3257ac6ab"
VSBP01006169.1	RepeatMasker	DNA/Ginger	394	1619	9282	+	.	ID="RND-6_FAMILY-5762";Tend="2190";Tstart="946";shortTE="F";uid="7dbd880b-d37b-4336-8610-d5b749611581"
VSBP01006169.1	RepeatMasker	DNA/Ginger	1	406	3224	+	.	ID="RND-6_FAMILY-9547";Tend="2533";Tstart="2128";shortTE="F";uid="bcb3dddf-e393-4e11-a552-f39e49a64f4f"
VSBP01000617.1	RepeatMasker	Unknown	9779	10525	3056	+	.	ID="RND-6_FAMILY-11172";Tend="1541";Tstart="780";shortTE="F";uid="28b7d3bc-1c52-4516-b047-34da3779cbd6"
VSBP01000617.1	RepeatMasker	DNA/TcMar-Fot1	43583	43861	2394	+	.	ID="RND-6_FAMILY-8173";Tend="877";Tstart="599";shortTE="F";uid="9b9e8e27-38c3-40ad-9a52-64e200db916f"
VSBP01000617.1	RepeatMasker	DNA/hAT-Charlie	17231	18047	661	+	.	ID="HAT-33_LMI";Tend="2280";Tstart="1468";shortTE="F";uid="49b6543b-8688-4a5c-9c64-1af51d26407f"
VSBP01000617.1	RepeatMasker	Unknown	18842	19875	6846	+	.	ID="RND-6_FAMILY-9623";Tend="1482";Tstart="526";shortTE="F";uid="1ac4f171-d089-4b20-826b-77f59f184213"
VSBP01000617.1	RepeatMasker	LINE/CR1	52890	53176	688	+	.	ID="RND-6_FAMILY-11192";Tend="450";Tstart="202";shortTE="F";uid="cee5d149-9ea9-42f8-af6b-cf7adadbe2e0"
VSBP01000617.1	RepeatMasker	RC/Helitron	47894	48070	992	+	.	ID="RND-4_FAMILY-281";Tend="1132";Tstart="947";shortTE="F";uid="5574a58c-f7c9-4745-8b14-9c9912c9a416"
VSBP01000617.1	RepeatMasker	DNA/Sola-1	22850	23097	486	+	.	ID="SOLA1-5_AP";Tend="2754";Tstart="2501";shortTE="F";uid="527f20fb-8613-47ed-9b05-42db3fe114ba"
VSBP01000617.1	RepeatMasker	DNA/Ginger	1	255	2083	+	.	ID="RND-6_FAMILY-5762";Tend="2541";Tstart="2287";shortTE="F";uid="a68b9cc7-bcdb-48d1-b527-dd8720af568e"
VSBP01000617.1	RepeatMasker	DNA/Ginger	54334	54508	1023	+	.	ID="RND-1_FAMILY-3";Tend="1075";Tstart="902";shortTE="F";uid="df2fbb9e-8ccf-4f3d-8a69-e2861e955cf2"
VSBP01000617.1	RepeatMasker	Unknown	31200	31426	486	+	.	ID="RND-6_FAMILY-1858";Tend="1566";Tstart="1327";shortTE="F";uid="0683e97a-0c0b-4454-810c-eee5e59d0c3f"
VSBP01000617.1	RepeatMasker	LINE/R1	8674	9424	480	+	.	ID="SART-1_API";TEgroup="ctg_617%7CSART-1_API%7C1";Tend="2959";Tstart="5";shortTE="F";uid="73c79630-7199-4ad9-a30b-b2c32984ee0f"
VSBP01000617.1	RepeatMasker	DNA/MULE-MuDR	60837	61017	1124	+	.	ID="RND-6_FAMILY-20542";Tend="1721";Tstart="1494";shortTE="F";uid="8a22dc3f-d66b-478e-8db9-42b12778ac43"
VSBP01000617.1	RepeatMasker	DNA/hAT-Charlie	30669	31189	2395	+	.	ID="RND-5_FAMILY-9565";TEgroup="ctg_617%7CRND-5_FAMILY-9565%7C1";Tend="1246";Tstart="881";shortTE="F";uid="eec810d2-31bb-42ee-b09c-a38777760a69"
VSBP01000617.1	RepeatMasker	DNA	4549	4710	562	+	.	ID="dna4-2_ap";Tend="764";Tstart="605";shortTE="F";uid="1b06d25c-05f1-4562-b866-a2160f577c7a"
VSBP01000617.1	RepeatMasker	DNA/hAT-Charlie	37395	37934	1937	+	.	ID="RND-6_FAMILY-1776";Tend="1125";Tstart="653";shortTE="F";uid="c70e8ab0-e2ba-45e5-8d51-ec15d469bba6"
VSBP01000617.1	RepeatMasker	DNA/TcMar-Fot1	43012	43266	2123	+	.	ID="RND-6_FAMILY-8173";Tend="877";Tstart="622";shortTE="F";uid="c5afedc2-4aee-4e3f-b568-c4a7fff3e5a8"
VSBP01000617.1	RepeatMasker	LINE/CR1	22119	22654	607	+	.	ID="RND-6_FAMILY-17707";Tend="948";Tstart="415";shortTE="F";uid="f7cef0b0-30cf-44e2-b20f-9f5860cd656b"
VSBP01000617.1	RepeatMasker	DNA/Ginger	51726	52517	6331	+	.	ID="RND-1_FAMILY-3";Tend="1823";Tstart="1034";shortTE="F";uid="e2bfd83c-7a8e-4ad0-84f1-3c26d5a24992"
VSBP01000617.1	RepeatMasker	LINE/CR1	55680	55920	607	+	.	ID="RND-6_FAMILY-11192";Tend="411";Tstart="195";shortTE="F";uid="64d11be8-8ab0-4582-8986-876e28013d49"
VSBP01000617.1	RepeatMasker	DNA/hAT-hAT19	1372	1571	1562	+	.	ID="RND-6_FAMILY-326";Tend="810";Tstart="611";shortTE="F";uid="2091faea-f82d-4625-b429-acea689c8abc"
VSBP01000617.1	RepeatMasker	DNA/MULE-NOF	56514	57265	4612	+	.	ID="RND-5_FAMILY-3305";Tend="1729";Tstart="915";shortTE="F";uid="94b84b40-d0b6-49a9-96a0-16670cefc878"
VSBP01000617.1	RepeatMasker	DNA/MULE-NOF	42129	42874	5223	-	.	ID="RND-5_FAMILY-2322";Tend="1408";Tstart="629";shortTE="F";uid="22df2189-46c0-4f0a-9b0b-e1cd8406b1db"
VSBP01000617.1	RepeatMasker	DNA/TcMar-Tc1	13364	13929	3754	-	.	ID="RND-5_FAMILY-2752";Tend="1037";Tstart="458";shortTE="F";uid="897a2bea-1ccf-44e0-9153-e57b6514543e"
VSBP01000617.1	RepeatMasker	DNA/MULE-NOF	2565	2865	1780	-	.	ID="RND-6_FAMILY-4420";Tend="1064";Tstart="774";shortTE="F";uid="de16bfa6-cc79-463d-810a-4a131dd4935c"
VSBP01000617.1	RepeatMasker	LINE/I-Jockey	51476	51671	1476	-	.	ID="RND-5_FAMILY-3413";Tend="1452";Tstart="1257";shortTE="F";uid="797e1a95-18b9-419d-9343-999319cdc005"
VSBP01000617.1	RepeatMasker	LINE/I-Jockey	55937	56458	4273	-	.	ID="RND-5_FAMILY-3413";Tend="1262";Tstart="745";shortTE="F";uid="4232630e-74d6-4fb3-a907-eb2028c5c60e"
VSBP01000617.1	RepeatMasker	LINE/CR1	53051	53824	5406	-	.	ID="RND-6_FAMILY-4289";Tend="1358";Tstart="1";shortTE="F";uid="d1c92b5f-b1b5-4a2d-99fd-6a4c92d01a90"
VSBP01000617.1	RepeatMasker	DNA/P	29868	29996	487	-	.	ID="RND-6_FAMILY-16438";Tend="1675";Tstart="1546";shortTE="F";uid="6a070eed-14df-41c0-b1f6-538a71d4ec36"
VSBP01000617.1	RepeatMasker	Unknown	53817	54094	2316	-	.	ID="RND-1_FAMILY-231";Tend="1201";Tstart="924";shortTE="F";uid="f04b5251-b054-4743-a03e-e2c43a664e41"
VSBP01000617.1	RepeatMasker	DNA/hAT	34593	34693	446	-	.	ID="DNA8-105_AP";Tend="104";Tstart="1";shortTE="F";uid="175952ee-3d26-472a-a19c-19fe228ead69"
VSBP01000617.1	RepeatMasker	DNA/MULE-MuDR	45158	45468	1018	-	.	ID="RND-6_FAMILY-3249";Tend="1371";Tstart="948";shortTE="F";uid="c9b3b86d-c723-4644-b395-fdb8458ebe71"
VSBP01000617.1	RepeatMasker	DNA/hAT-hAT19	45684	45952	1542	-	.	ID="DNA8-82_AP";Tend="749";Tstart="499";shortTE="F";uid="3513f5a4-95e4-49d5-9195-70b785c2a093"
VSBP01000617.1	RepeatMasker	Unknown	57367	57757	853	-	.	ID="RND-6_FAMILY-2958";Tend="542";Tstart="174";shortTE="F";uid="86aee947-61e6-4e4b-943e-649412be084c"
VSBP01000617.1	RepeatMasker	Retroposon?	54115	54317	555	-	.	ID="RND-6_FAMILY-12252";Tend="478";Tstart="316";shortTE="F";uid="57a8867f-7163-4751-9ba6-60ae4ee62281"
VSBP01000617.1	RepeatMasker	DNA/Ginger-2	59954	60628	5143	-	.	ID="RND-6_FAMILY-2454";Tend="1502";Tstart="834";shortTE="F";uid="b9adce69-cb3c-4077-807f-90a43b9a48b1"
VSBP01000617.1	RepeatMasker	DNA/Ginger-1	67	322	884	-	.	ID="GINGER1-1_AP";Tend="3409";Tstart="3117";shortTE="F";uid="aa47e60a-a591-42a2-b8ff-b5e796f62947"
VSBP01000617.1	RepeatMasker	DNA/MULE-NOF	1575	1762	406	-	.	ID="REHAVKUS1_AP";Tend="834";Tstart="654";shortTE="F";uid="b41bfc24-2500-4235-888c-cac1dbe7379e"
VSBP01000617.1	RepeatMasker	DNA/Ginger-1	54272	54486	674	-	.	ID="GINGER1-1_AP";Tend="4462";Tstart="4246";shortTE="F";uid="f0954fcc-8f77-4428-ac7f-de00fd5e2a8b"
VSBP01000617.1	RepeatMasker	DNA/P	30322	30450	487	-	.	ID="RND-6_FAMILY-16438";Tend="1675";Tstart="1546";shortTE="F";uid="117881e1-185c-4a69-80cb-eb06666ebaa2"
VSBP01000617.1	RepeatMasker	DNA/hAT-hAT19	40700	40828	454	-	.	ID="RND-1_FAMILY-220";Tend="1478";Tstart="1338";shortTE="F";uid="564c5aee-b1aa-4592-b79a-3b1ccbad86ec"
VSBP01000617.1	RepeatMasker	DNA/Ginger	55307	55694	3052	-	.	ID="RND-6_FAMILY-5762";Tend="1276";Tstart="884";shortTE="F";uid="95ada73e-b1ab-4b8e-a579-2127d217a238"
VSBP01000617.1	RepeatMasker	Unknown	43362	43584	1556	-	.	ID="RND-1_FAMILY-105";Tend="674";Tstart="459";shortTE="F";uid="a0c4aac4-1aee-4571-a2d7-7c6d98f0cf9d"
VSBP01000617.1	RepeatMasker	LTR/Gypsy	31580	32718	3621	-	.	ID="RND-6_FAMILY-7252";Tend="1054";Tstart="19";shortTE="F";uid="9e7759ad-d3b7-447b-8574-ddef2e4eb115"
VSBP01000617.1	RepeatMasker	LINE/I-Jockey	16447	16917	612	-	.	ID="RND-6_FAMILY-19797";Tend="1521";Tstart="1043";shortTE="F";uid="a682a44f-bb3f-4146-af92-429795306baa"
VSBP01006170.1	RepeatMasker	Unknown	13	1099	8461	+	.	ID="RND-6_FAMILY-11576";Tend="1055";Tstart="3";shortTE="F";uid="d72d855a-2795-4d7f-bb46-7e3dd472e7ff"
VSBP01006170.1	RepeatMasker	Unknown	1084	1618	4295	+	.	ID="RND-5_FAMILY-3711";Tend="526";Tstart="1";shortTE="F";uid="88af50c6-212f-45d8-acf3-fc39a5399c0b"
VSBP01006171.1	RepeatMasker	LINE/CR1	212	1559	9754	+	.	ID="RND-6_FAMILY-8279";Tend="1242";Tstart="1";shortTE="F";uid="9c768918-3aa3-4bc7-a60e-2c1324edc88f"
VSBP01006171.1	RepeatMasker	LINE/CR1	2	1516	8512	-	.	ID="RND-6_FAMILY-3280";Tend="1232";Tstart="1";shortTE="F";uid="0e0ae306-216d-4378-bf75-0207c18d783a"
VSBP01006172.1	RepeatMasker	DNA/Maverick	333	548	1054	+	.	ID="RND-6_FAMILY-13762";Tend="464";Tstart="249";shortTE="F";uid="29d53e51-968a-46ea-b9d2-dff68d59590a"
VSBP01006172.1	RepeatMasker	DNA/Maverick	754	1342	2689	+	.	ID="RND-4_FAMILY-261";Tend="583";Tstart="3";shortTE="F";uid="f1ae107b-8762-4bfe-bb7f-6cb8b861645f"
VSBP01006172.1	RepeatMasker	DNA/TcMar-Tc1	1408	1618	1589	-	.	ID="RND-1_FAMILY-132";Tend="1455";Tstart="1249";shortTE="F";uid="294c2578-3af0-490b-ba17-5fb710ccca8e"
VSBP01006172.1	RepeatMasker	DNA/Maverick	308	452	402	-	.	ID="POLINTON-6_NVI";Tend="2799";Tstart="2651";shortTE="F";uid="587976db-b64f-490e-97b6-681b5f0f7d50"
VSBP01006173.1	RepeatMasker	DNA/Ginger	1	1112	4983	+	.	ID="RND-6_FAMILY-5762";Tend="2158";Tstart="1049";shortTE="F";uid="02722e76-10f4-46d0-ba5c-2f729b609b01"
VSBP01006173.1	RepeatMasker	Retroposon?	904	1618	4392	-	.	ID="RND-1_FAMILY-247";Tend="1579";Tstart="866";shortTE="F";uid="1fae4c99-b6b6-4011-9ae0-935b215482d0"
VSBP01006174.1	RepeatMasker	LTR/Gypsy	10	1243	8025	-	.	ID="RND-5_FAMILY-6940";Tend="1104";Tstart="1";shortTE="F";uid="975adedf-084c-4c6c-a676-06644ca5e80d"
VSBP01006174.1	RepeatMasker	Unknown	1420	1618	1554	-	.	ID="RND-1_FAMILY-241";Tend="1064";Tstart="867";shortTE="F";uid="5f6bab1a-322a-4a71-8496-4b3950a93468"
VSBP01006175.1	RepeatMasker	LTR/Gypsy	167	1618	9793	-	.	ID="RND-5_FAMILY-387";Tend="1715";Tstart="10";shortTE="F";uid="f0184a19-4c36-4867-bb46-d6977b8917e4"
VSBP01006176.1	RepeatMasker	LTR/Gypsy	201	766	4875	+	.	ID="RND-6_FAMILY-1573";Tend="776";Tstart="204";shortTE="F";uid="2070421c-9f56-4a51-9017-130f5b9d5cbd"
VSBP01006176.1	RepeatMasker	DNA/Ginger-2	1	202	1771	-	.	ID="RND-6_FAMILY-9165";Tend="1112";Tstart="911";shortTE="F";uid="fc58e3d2-0577-4ce1-b984-93153b73f1fe"
VSBP01006177.1	RepeatMasker	Unknown	1	792	6111	+	.	ID="RND-5_FAMILY-5902";Tend="1510";Tstart="707";shortTE="F";uid="0d7b2927-bcb1-491d-9d5b-c79c7893b2f4"
VSBP01006177.1	RepeatMasker	DNA/Ginger-1	761	1146	605	+	.	ID="RND-1_FAMILY-79";TEgroup="ctg_6177%7CRND-1_FAMILY-79%7C1";Tend="1889";Tstart="1107";shortTE="F";uid="c605fce9-5808-482f-9e6a-a971508032cc"
VSBP01006179.1	RepeatMasker	Unknown	216	1193	7709	-	.	ID="RND-6_FAMILY-4697";Tend="974";Tstart="1";shortTE="F";uid="1d8919c7-4e19-48c9-85fc-10d8b8a3da31"
VSBP01000618.1	RepeatMasker	Unknown	17515	17835	1281	+	.	ID="RND-1_FAMILY-155";Tend="1227";Tstart="971";shortTE="F";uid="fd468306-c07a-4ebb-aa27-4acaba0d4635"
VSBP01000618.1	RepeatMasker	DNA/PiggyBac	55084	55246	418	+	.	ID="RND-6_FAMILY-2305";Tend="1128";Tstart="966";shortTE="F";uid="01ec3402-016d-42f8-9928-88f377f419ed"
VSBP01000618.1	RepeatMasker	RC/Helitron	39925	40162	926	+	.	ID="RND-6_FAMILY-12859";Tend="1139";Tstart="934";shortTE="F";uid="b283795b-dc85-47f2-b035-ef29a71b49f2"
VSBP01000618.1	RepeatMasker	DNA/Maverick	25383	26500	4855	+	.	ID="rnd-5_family-598";Tend="2195";Tstart="6";shortTE="F";uid="260507b4-0129-430c-9d7b-27c9562340a7"
VSBP01000618.1	RepeatMasker	DNA/Kolobok-E	33924	34166	1122	+	.	ID="RND-6_FAMILY-2082";Tend="472";Tstart="201";shortTE="F";uid="dd8ff13e-c2ea-4aa8-a3c0-723cf0e15c0b"
VSBP01000618.1	RepeatMasker	Unknown	17191	17503	2476	+	.	ID="RND-5_FAMILY-3090";Tend="1138";Tstart="826";shortTE="F";uid="cc6545b4-7080-4555-9b26-7bdafc941f89"
VSBP01000618.1	RepeatMasker	DNA/hAT-Charlie	51466	51794	1715	+	.	ID="DNA8-58_AP";Tend="393";Tstart="1";shortTE="F";uid="482f1207-288f-4bf7-9211-36e572acdb0d"
VSBP01000618.1	RepeatMasker	Unknown	59292	59735	2974	+	.	ID="RND-1_FAMILY-20";Tend="478";Tstart="1";shortTE="F";uid="e146098f-315d-4496-b7d2-fa137f35bf00"
VSBP01000618.1	RepeatMasker	DNA/Maverick	25157	25261	666	+	.	ID="RND-6_FAMILY-8176";Tend="939";Tstart="830";shortTE="F";uid="656cf3c1-d0b7-452b-b46c-ebc70f9d8bae"
VSBP01000618.1	RepeatMasker	Unknown	16112	16531	1291	+	.	ID="RND-5_FAMILY-9542";Tend="1335";Tstart="903";shortTE="F";uid="ef0024eb-a843-4307-98fc-b0dc4e79cf1b"
VSBP01000618.1	RepeatMasker	DNA	33858	34009	601	+	.	ID="RND-6_FAMILY-8338";Tend="1064";Tstart="911";shortTE="F";uid="90992267-31a7-400b-abf9-12b9edf6699b"
VSBP01000618.1	RepeatMasker	DNA/PiggyBac	53868	55001	1380	+	.	ID="PIGGYBAC-3_LMI";Tend="1737";Tstart="591";shortTE="F";uid="d9a69a80-3475-42fe-8c28-67f178071821"
VSBP01000618.1	RepeatMasker	Retroposon?	56492	56704	994	+	.	ID="RND-6_FAMILY-17190";Tend="398";Tstart="204";shortTE="F";uid="1b8c6170-e6ab-4c66-9683-3bd07a082487"
VSBP01000618.1	RepeatMasker	Unknown	16753	17178	1281	+	.	ID="RND-5_FAMILY-9542";Tend="1775";Tstart="1357";shortTE="F";uid="9ca43b34-cbe1-4b27-9bca-2767144c06d2"
VSBP01000618.1	RepeatMasker	DNA/hAT-Ac	32386	32495	521	+	.	ID="DNA8-54_AP";Tend="565";Tstart="447";shortTE="F";uid="028d32c9-6a72-499d-b668-2a83aa1c182c"
VSBP01000618.1	RepeatMasker	Unknown	58743	59219	3308	+	.	ID="RND-1_FAMILY-1";Tend="1416";Tstart="895";shortTE="F";uid="60e18574-83e8-4465-ba19-66fff6367490"
VSBP01000618.1	RepeatMasker	DNA/hAT-Tip100	7041	7887	1092	+	.	ID="RND-6_FAMILY-4409";Tend="1510";Tstart="738";shortTE="F";uid="fb8537d3-d750-4e91-ae0f-33351fd38129"
VSBP01000618.1	RepeatMasker	DNA/Kolobok-E	2	302	2059	+	.	ID="RND-1_FAMILY-25";Tend="1020";Tstart="718";shortTE="F";uid="462c65e6-efe7-42fc-8c05-c71a59d43615"
VSBP01000618.1	RepeatMasker	DNA/Ginger	60742	61684	7105	+	.	ID="RND-6_FAMILY-5762";Tend="1863";Tstart="892";shortTE="F";uid="e1720fc0-9b94-4bf4-9698-b1616cb3dd6f"
VSBP01000618.1	RepeatMasker	Retroposon?	50584	50820	478	+	.	ID="RND-1_FAMILY-157";Tend="793";Tstart="530";shortTE="F";uid="a2a6e3cc-34b4-4993-8e79-b1dd1f813464"
VSBP01000618.1	RepeatMasker	DNA/Ginger	59678	59851	969	+	.	ID="rnd-6_family-5762";Tend="1017";Tstart="837";shortTE="F";uid="7374faaa-8df4-442e-8111-8ec52f6423db"
VSBP01000618.1	RepeatMasker	DNA	26729	26864	677	+	.	ID="DNAX-10_AP";Tend="138";Tstart="3";shortTE="F";uid="ebf676a5-c9b2-449b-b2e2-2127f2edc46f"
VSBP01000618.1	RepeatMasker	DNA/PIF-Harbinger	45096	45615	1039	-	.	ID="HARB-1_AP";TEgroup="ctg_618%7CHARB-1_AP%7C1";Tend="1571";Tstart="718";shortTE="F";uid="63c9ecf4-9eda-47e9-8dfe-06c353f00e37"
VSBP01000618.1	RepeatMasker	DNA/Ginger	50821	51218	8845	-	.	ID="rnd-6_family-9547";Tend="1254";Tstart="870";shortTE="F";uid="c06b5bd8-d4cd-42d3-b1c7-1656d7a34e9e"
VSBP01000618.1	RepeatMasker	DNA/hAT-Charlie	48593	48925	971	-	.	ID="RND-6_FAMILY-6903";Tend="457";Tstart="141";shortTE="F";uid="f09ebea6-d4b1-487e-aab0-08fa681043f8"
VSBP01000618.1	RepeatMasker	Unknown	2711	2850	1076	-	.	ID="RND-6_FAMILY-5987";Tend="849";Tstart="710";shortTE="F";uid="02c51f7a-6d6b-4397-933b-1bb3f441afe7"
VSBP01000618.1	RepeatMasker	DNA/PIF-Harbinger	45624	46459	3880	-	.	ID="HARB-1_AP";Tend="927";Tstart="109";shortTE="F";uid="3949805d-0304-45cc-ae27-27fe22d9299a"
VSBP01000618.1	RepeatMasker	DNA/Ginger	52553	52765	684	-	.	ID="RND-5_FAMILY-5363";Tend="1370";Tstart="1164";shortTE="F";uid="34ecbd58-2636-40ff-b81c-e5da27a8a495"
VSBP01000618.1	RepeatMasker	LINE/I-Jockey	29244	29952	746	-	.	ID="VINGI-44_LMI";Tend="1552";Tstart="839";shortTE="F";uid="d34a30ba-4a31-4103-a987-5601b63919f3"
VSBP01000618.1	RepeatMasker	DNA/PIF-Harbinger	48941	49056	630	-	.	ID="HARB-1_AP";Tend="116";Tstart="1";shortTE="F";uid="98727e6d-9eab-43f9-9f08-3f9f3763a16a"
VSBP01000618.1	RepeatMasker	DNA/hAT-Tip100	58428	58743	2632	-	.	ID="RND-6_FAMILY-2801";Tend="1121";Tstart="793";shortTE="F";uid="72060c36-f081-4580-a666-9a9abd4dc5cf"
VSBP01000618.1	RepeatMasker	LINE/L2	13118	13296	1017	-	.	ID="RND-6_FAMILY-2068";Tend="1512";Tstart="1336";shortTE="F";uid="9994708e-8305-4dc2-86ed-eafdd869ff90"
VSBP01000618.1	RepeatMasker	DNA/hAT-Tip100	40010	40304	1719	-	.	ID="RND-1_FAMILY-396";Tend="1500";Tstart="1208";shortTE="F";uid="cfe08231-8eb6-4973-8d1d-0e2c79956f6a"
VSBP01000618.1	RepeatMasker	DNA/P	60108	60562	441	-	.	ID="P-28_LSAL";Tend="2022";Tstart="1563";shortTE="F";uid="cbe5de61-e3b8-4085-9169-5eee5908bc35"
VSBP01000618.1	RepeatMasker	Retroposon?	24371	24824	997	-	.	ID="RND-6_FAMILY-7741";TEgroup="ctg_618%7CRND-6_FAMILY-7741%7C1";Tend="1033";Tstart="619";shortTE="F";uid="c7cf7c1b-823a-4526-b2a3-7b83710fe8d4"
VSBP01000618.1	RepeatMasker	DNA	34002	34193	887	-	.	ID="RND-5_FAMILY-9000";Tend="1414";Tstart="1230";shortTE="F";uid="2fff898d-9d01-4fed-af7f-18d8f4e4f53a"
VSBP01000618.1	RepeatMasker	Unknown	264	657	2933	-	.	ID="RND-1_FAMILY-94";Tend="620";Tstart="239";shortTE="F";uid="32335966-acd4-4714-b29a-ddac93fe5f36"
VSBP01000618.1	RepeatMasker	DNA/Ginger	56698	57170	1734	-	.	ID="RND-6_FAMILY-5762";Tend="1820";Tstart="1560";shortTE="F";uid="6edf5560-2921-4b50-bc43-9eb960dd70f1"
VSBP01000618.1	RepeatMasker	DNA/Ginger	49260	50583	8845	-	.	ID="rnd-6_family-9547";Tend="2531";Tstart="1255";shortTE="F";uid="be2d9be9-356f-445b-bb04-afc3bbc401d0"
VSBP01006181.1	RepeatMasker	DNA	1483	1617	816	-	.	ID="RND-1_FAMILY-110";Tend="975";Tstart="848";shortTE="F";uid="032066d7-b3b0-4d20-a977-2a368dfa86a2"
VSBP01006181.1	RepeatMasker	Unknown	250	420	1437	-	.	ID="RND-6_FAMILY-12676";Tend="700";Tstart="530";shortTE="F";uid="788e605b-cf54-4763-b4e1-af0798e2d346"
VSBP01006181.1	RepeatMasker	Unknown	592	987	1973	-	.	ID="RND-6_FAMILY-12676";Tend="388";Tstart="17";shortTE="F";uid="e78a7c4d-94ac-461c-847d-8c6ba4c8adee"
VSBP01006182.1	RepeatMasker	DNA	369	570	620	+	.	ID="RND-5_FAMILY-164";Tend="1203";Tstart="995";shortTE="F";uid="11d1f069-41ba-4a6e-8f5e-941fa5e40843"
VSBP01006182.1	RepeatMasker	Unknown	571	676	2210	+	.	ID="RND-1_FAMILY-8";Tend="517";Tstart="409";shortTE="F";uid="b92b8bcc-f90f-44bf-80c2-af1852b9d821"
VSBP01006182.1	RepeatMasker	Unknown	6	368	2210	+	.	ID="RND-1_FAMILY-8";Tend="408";Tstart="43";shortTE="F";uid="868b8502-f48c-4d98-9966-5ed01cfd6404"
VSBP01006182.1	RepeatMasker	Unknown	402	958	1213	-	.	ID="RND-1_FAMILY-33";Tend="1766";Tstart="1137";shortTE="F";uid="774fe091-d135-49f7-83d9-7c338be6e063"
VSBP01006184.1	RepeatMasker	Unknown	1372	1616	2150	+	.	ID="RND-1_FAMILY-367";Tend="841";Tstart="597";shortTE="F";uid="21c05a02-079a-4203-a566-a2f431e08916"
VSBP01006184.1	RepeatMasker	Unknown	719	1101	3264	+	.	ID="RND-1_FAMILY-367";Tend="602";Tstart="228";shortTE="F";uid="98a8ddd6-b02e-4a4e-a3b4-598ef5b72575"
VSBP01006184.1	RepeatMasker	Unknown	1	652	3918	+	.	ID="RND-1_FAMILY-225";Tend="707";Tstart="66";shortTE="F";uid="cee00e20-df29-4a62-a47b-1621535240aa"
VSBP01006184.1	RepeatMasker	DNA/hAT-Tip100	1090	1381	2427	-	.	ID="rnd-1_family-63";Tend="1214";Tstart="896";shortTE="F";uid="8e02c75e-b531-41ec-97dd-d646b47eba27"
VSBP01006184.1	RepeatMasker	Unknown	503	721	1275	-	.	ID="RND-5_FAMILY-1563";Tend="620";Tstart="405";shortTE="F";uid="f08946f7-d275-4ea1-98d1-e5205f726b2f"
VSBP01006185.1	RepeatMasker	Unknown	1	505	3611	+	.	ID="RND-5_FAMILY-1850";Tend="1603";Tstart="1128";shortTE="F";uid="1448aca1-9690-4a1a-b751-47b4712fd3b2"
VSBP01006186.1	RepeatMasker	LINE/L2	979	1614	4696	-	.	ID="RND-5_FAMILY-6730";Tend="1735";Tstart="1116";shortTE="F";uid="93bae6b2-e9b1-4313-acc3-b26be7cbc211"
VSBP01006187.1	RepeatMasker	DNA/hAT-Tip100	622	882	1970	+	.	ID="RND-6_FAMILY-2381";Tend="260";Tstart="1";shortTE="F";uid="4336f62c-d5fd-4377-9943-48dfc1607705"
VSBP01006187.1	RepeatMasker	Unknown	825	991	994	-	.	ID="RND-6_FAMILY-15914";Tend="1354";Tstart="1171";shortTE="F";uid="c091dc56-c040-44d8-89f2-579f7819fe33"
VSBP01006187.1	RepeatMasker	DNA	1470	1615	798	-	.	ID="RND-6_FAMILY-10446";Tend="1161";Tstart="1033";shortTE="F";uid="e7682596-44d8-4202-bc91-99078779bc90"
VSBP01006189.1	RepeatMasker	DNA/Maverick	1177	1615	2687	+	.	ID="rnd-6_family-1969";Tend="317";Tstart="1";shortTE="F";uid="4c99de08-b794-4747-b16e-b38ac1e7e259"
VSBP01006189.1	RepeatMasker	DNA/Maverick	91	1175	6678	+	.	ID="RND-1_FAMILY-346";TEgroup="ctg_6189%7CRND-1_FAMILY-346%7C1";Tend="798";Tstart="1";shortTE="F";uid="bd846fa2-835e-40c8-833d-b644cd1b3d3e"
VSBP01000619.1	RepeatMasker	DNA/Ginger	6870	7773	6387	+	.	ID="RND-6_FAMILY-9547";Tend="1860";Tstart="949";shortTE="F";uid="861ec812-4d72-4f76-bf56-aeb73bf2777f"
VSBP01000619.1	RepeatMasker	LTR/Gypsy	12053	15444	9613	+	.	ID="GYPSY-25_LH-I";Tend="4155";Tstart="818";shortTE="F";uid="9668a935-1eb1-47b3-b065-eb8866c63240"
VSBP01000619.1	RepeatMasker	DNA	2010	3852	9436	+	.	ID="RND-1_FAMILY-108";TEgroup="ctg_619%7CRND-1_FAMILY-108%7C1";Tend="2210";Tstart="562";shortTE="F";uid="59aad730-6d17-4bb1-a3e4-999611c3f204"
VSBP01000619.1	RepeatMasker	DNA/Ginger	1	212	1646	+	.	ID="rnd-1_family-3";Tend="1927";Tstart="1650";shortTE="F";uid="14431241-68d7-4ab0-aa8a-55ad4dff84d4"
VSBP01000619.1	RepeatMasker	DNA/P	56135	57047	1728	+	.	ID="P-4_AP";Tend="2070";Tstart="1181";shortTE="F";uid="26f090fb-acbb-4cd9-94e9-7752d42f5e44"
VSBP01000619.1	RepeatMasker	Unknown	19109	19302	1235	+	.	ID="RND-1_FAMILY-280";Tend="951";Tstart="773";shortTE="F";uid="4455a0a4-ad76-4b5e-89c4-b97dd19ffb64"
VSBP01000619.1	RepeatMasker	DNA/hAT-Tip100	29354	29588	1111	+	.	ID="RND-6_FAMILY-1148";Tend="1334";Tstart="1112";shortTE="F";uid="f17f8d78-bd7d-41f4-aa56-8af04ebcce7a"
VSBP01000619.1	RepeatMasker	DNA/Ginger-1	29272	29393	459	+	.	ID="RND-5_FAMILY-3447";Tend="958";Tstart="842";shortTE="F";uid="fab7c933-1e70-4813-9d35-81fcfb48045d"
VSBP01000619.1	RepeatMasker	DNA/P	22342	22852	1475	+	.	ID="RND-6_FAMILY-2231";Tend="2822";Tstart="2321";shortTE="F";uid="b67d08ac-64dd-4ddb-9f5e-63107ca6538b"
VSBP01000619.1	RepeatMasker	DNA/hAT-Tip100	41763	42293	450	+	.	ID="RND-5_FAMILY-5655";TEgroup="ctg_619%7CRND-5_FAMILY-5655%7C1";Tend="1409";Tstart="485";shortTE="T";uid="283e9aa1-4dc7-4bc4-8d17-2be7c83cc800"
VSBP01000619.1	RepeatMasker	DNA/Ginger	17396	17824	3296	+	.	ID="RND-6_FAMILY-5762";Tend="2539";Tstart="2116";shortTE="F";uid="4761b4e5-7b5c-409c-90de-1a2d655499ba"
VSBP01000619.1	RepeatMasker	LTR/Gypsy	10331	11803	5585	+	.	ID="GYPSY-25_LH-I";Tend="2962";Tstart="1486";shortTE="F";uid="c0c50898-5559-4082-9cdc-e6f1d078aeee"
VSBP01000619.1	RepeatMasker	DNA/Kolobok-E	49537	49905	3030	+	.	ID="RND-6_FAMILY-2012";Tend="1236";Tstart="868";shortTE="F";uid="d5af099e-580d-4caa-b31b-9c6d4e6fefbd"
VSBP01000619.1	RepeatMasker	LTR/Gypsy	38280	38727	911	+	.	ID="RND-6_FAMILY-4702";Tend="446";Tstart="1";shortTE="F";uid="c1de1beb-77c6-40c2-ae68-aef421824865"
VSBP01000619.1	RepeatMasker	LINE/L2	44195	44521	635	+	.	ID="RND-5_FAMILY-1614";Tend="1567";Tstart="1241";shortTE="F";uid="287ce693-2808-4b8f-9dcb-1fe0cea3fbaf"
VSBP01000619.1	RepeatMasker	LINE	60751	61409	468	+	.	ID="RND-6_FAMILY-17";Tend="1212";Tstart="597";shortTE="F";uid="fe781a79-32c2-4fbf-8835-4f6b231627e4"
VSBP01000619.1	RepeatMasker	Unknown	31878	31998	491	+	.	ID="RND-5_FAMILY-3075";Tend="760";Tstart="645";shortTE="F";uid="734fcf1a-88c6-416a-863a-a851857fbdfe"
VSBP01000619.1	RepeatMasker	DNA/P	58111	59910	2593	+	.	ID="P-4_AP";Tend="3468";Tstart="1687";shortTE="F";uid="caed2e04-cd97-4e41-b98f-b561080e3c7c"
VSBP01000619.1	RepeatMasker	Unknown	35193	35383	1188	+	.	ID="RND-5_FAMILY-189";Tend="1190";Tstart="999";shortTE="F";uid="25ac6691-2dfd-4563-a69b-57a5d0fc74d0"
VSBP01000619.1	RepeatMasker	DNA/hAT-hAT19	43870	44077	1334	+	.	ID="DNA8-73_AP";Tend="197";Tstart="1";shortTE="F";uid="9db7ee97-2993-49e2-8a92-5d7b9858907b"
VSBP01000619.1	RepeatMasker	DNA	7922	8063	853	+	.	ID="ttaa2c_ap";Tend="221";Tstart="81";shortTE="F";uid="878e9c54-aa3a-4fd3-b1b8-7bcc48fb5208"
VSBP01000619.1	RepeatMasker	Unknown	1996	2096	500	+	.	ID="RND-6_FAMILY-511";Tend="696";Tstart="599";shortTE="F";uid="82f172e1-6b4e-462b-9ee9-8e5c2584d020"
VSBP01000619.1	RepeatMasker	LINE/I-Jockey	27477	28435	8177	-	.	ID="RND-6_FAMILY-1833";Tend="1443";Tstart="486";shortTE="F";uid="c6c57f1e-b44b-4154-a1d5-e41ef30f4dc8"
VSBP01000619.1	RepeatMasker	DNA/Kolobok-E	29204	29359	1167	-	.	ID="RND-6_FAMILY-9095";Tend="816";Tstart="661";shortTE="F";uid="dbae0ba2-284c-4629-8756-4a93f4c5d245"
VSBP01000619.1	RepeatMasker	DNA	3849	4121	1345	-	.	ID="TTAA5_AP";Tend="283";Tstart="1";shortTE="F";uid="237fce3e-c521-48d9-a4c9-dca07ff60ccd"
VSBP01000619.1	RepeatMasker	Unknown	55151	55297	712	-	.	ID="RND-1_FAMILY-61";Tend="519";Tstart="373";shortTE="F";uid="946c321c-2418-460c-b72f-741db1dc6651"
VSBP01000619.1	RepeatMasker	DNA/Ginger-1	17627	17930	1417	-	.	ID="RND-1_FAMILY-79";Tend="1183";Tstart="901";shortTE="F";uid="a66aee4b-6015-4151-92f6-ab87cb62901a"
VSBP01000619.1	RepeatMasker	Unknown	21727	22354	3065	-	.	ID="RND-6_FAMILY-12716";Tend="699";Tstart="100";shortTE="F";uid="3c7821d1-c8d4-41e8-b923-73c39f187b6e"
VSBP01000619.1	RepeatMasker	DNA/Kolobok-E	54492	55163	5759	-	.	ID="RND-6_FAMILY-2557";Tend="856";Tstart="192";shortTE="F";uid="5da05f4b-4fc8-4ea3-82e3-c9d1701e14f1"
VSBP01000619.1	RepeatMasker	Unknown	598	822	527	-	.	ID="RND-5_FAMILY-378";Tend="1504";Tstart="1292";shortTE="F";uid="99c5b354-fd35-40d3-82c8-ce109db4eb75"
VSBP01000619.1	RepeatMasker	LINE	50350	51157	586	-	.	ID="RND-6_FAMILY-17";Tend="1725";Tstart="915";shortTE="F";uid="81d89bfd-f862-4561-bbca-de98bf80cfcc"
VSBP01000619.1	RepeatMasker	LTR/Gypsy	30437	31877	1622	-	.	ID="RND-5_FAMILY-4910";Tend="945";Tstart="4";shortTE="F";uid="7d8081d7-51f0-49dc-81e4-fe5b79213b28"
VSBP01000619.1	RepeatMasker	Unknown	38982	39598	3468	-	.	ID="RND-6_FAMILY-3128";Tend="1346";Tstart="672";shortTE="F";uid="0de98937-2191-4023-a419-0228a453195d"
VSBP01000619.1	RepeatMasker	LINE/I-Jockey	32085	32598	3853	-	.	ID="RND-6_FAMILY-1833";Tend="696";Tstart="219";shortTE="F";uid="ec78890c-8f6f-445a-a115-e91169e1e799"
VSBP01000619.1	RepeatMasker	DNA/Ginger	42302	42945	4322	-	.	ID="RND-6_FAMILY-5762";Tend="1677";Tstart="979";shortTE="F";uid="ebaa435a-7268-4286-9d0a-bf635ddcf196"
VSBP01000619.1	RepeatMasker	LINE/L2	44247	44903	788	-	.	ID="CR1-1_NVI";Tend="3581";Tstart="2949";shortTE="F";uid="f3ac1f64-cc8b-4640-894f-f55225572871"
VSBP01000619.1	RepeatMasker	DNA/Kolobok-E	6257	6682	435	-	.	ID="RND-6_FAMILY-2082";Tend="1102";Tstart="706";shortTE="F";uid="8e4ee7f6-aa54-4ec2-952a-a007d94f8536"
VSBP01000619.1	RepeatMasker	DNA/MULE-MuDR	18496	19115	2269	-	.	ID="RND-6_FAMILY-6204";TEgroup="ctg_619%7CRND-6_FAMILY-6204%7C1";Tend="829";Tstart="62";shortTE="F";uid="fb219b0e-10af-4d65-adb3-26c052c56684"
VSBP01000619.1	RepeatMasker	LINE	45367	45949	423	-	.	ID="RND-6_FAMILY-17";Tend="1725";Tstart="1140";shortTE="F";uid="60f0e0a0-b49f-4501-8544-e960994f80bc"
VSBP01006190.1	RepeatMasker	Unknown	24	1615	9083	-	.	ID="RND-1_FAMILY-92";Tend="1197";Tstart="1";shortTE="F";uid="25c47a6c-41ba-4ac2-8b91-7c9d07908b53"
VSBP01006191.1	RepeatMasker	Unknown	1	426	3331	+	.	ID="RND-6_FAMILY-242";Tend="1662";Tstart="1232";shortTE="F";uid="1c064612-cb88-4c80-80b4-8e7cda8b4a4e"
VSBP01006191.1	RepeatMasker	LINE/I	744	1364	4320	+	.	ID="RND-5_FAMILY-590";Tend="625";Tstart="1";shortTE="F";uid="4500e2e8-428f-432d-9200-b7483d81a95f"
VSBP01006191.1	RepeatMasker	DNA/Ginger-1	1352	1615	1880	-	.	ID="RND-1_FAMILY-79";Tend="1890";Tstart="1633";shortTE="F";uid="9f4a9499-d1ae-4104-9ced-651edaa7522e"
VSBP01006192.1	RepeatMasker	Unknown	1269	1614	2290	-	.	ID="RND-6_FAMILY-3397";Tend="768";Tstart="457";shortTE="F";uid="53ec4374-3cea-4b42-a5e7-42b72af1c28c"
VSBP01006192.1	RepeatMasker	Unknown	751	939	508	-	.	ID="RND-6_FAMILY-3397";Tend="543";Tstart="357";shortTE="F";uid="d2e6439c-b310-4630-bb47-0dd5a2aee91c"
VSBP01006192.1	RepeatMasker	DNA/Maverick	15	378	1396	-	.	ID="RND-1_FAMILY-286";Tend="609";Tstart="255";shortTE="F";uid="61e40117-1f0b-47b5-a0c6-100f5803efa3"
VSBP01006193.1	RepeatMasker	LTR/Gypsy	968	1202	576	+	.	ID="RND-6_FAMILY-1791";Tend="711";Tstart="495";shortTE="F";uid="532ca557-a8f6-4aa5-86eb-19c4a8568573"
VSBP01006193.1	RepeatMasker	LINE/CR1	1	280	2533	-	.	ID="RND-6_FAMILY-2097";Tend="710";Tstart="431";shortTE="F";uid="f1f9b81c-e891-491f-a05f-20296a75b924"
VSBP01006194.1	RepeatMasker	Unknown	1	1597	10048	+	.	ID="RND-1_FAMILY-26";Tend="1289";Tstart="15";shortTE="F";uid="10018833-8c3d-4b28-8e0c-4dcc10290ad7"
VSBP01006195.1	RepeatMasker	DNA/Ginger	1	754	5677	+	.	ID="RND-6_FAMILY-9547";Tend="2181";Tstart="1428";shortTE="F";uid="796f8b20-1252-4a74-849c-d863f14c9bd8"
VSBP01006197.1	RepeatMasker	DNA/Ginger	1	613	4167	+	.	ID="RND-6_FAMILY-9547";Tend="2550";Tstart="1948";shortTE="F";uid="61f1b5b0-942f-4d3c-ac5f-de37d8917fd9"
VSBP01006197.1	RepeatMasker	DNA/Kolobok-E	1086	1604	1575	-	.	ID="KOLOBOKE-2_AP";Tend="2211";Tstart="1649";shortTE="F";uid="f82e48c0-3c2e-4933-95e5-a811a032a866"
VSBP01006197.1	RepeatMasker	DNA/Ginger	572	810	1098	-	.	ID="rnd-5_family-5363";Tend="1120";Tstart="851";shortTE="F";uid="93e16963-793e-45df-a97a-6db89b5239b9"
VSBP01006198.1	RepeatMasker	Unknown	593	1097	3190	+	.	ID="RND-1_FAMILY-101";Tend="595";Tstart="1";shortTE="F";uid="03c70a94-95e5-4402-996f-9063a49ca2bd"
VSBP01006198.1	RepeatMasker	DNA/hAT-hAT19	1087	1613	4502	+	.	ID="RND-5_FAMILY-1546";Tend="1315";Tstart="770";shortTE="F";uid="caebb3c3-443a-40e4-a37f-c984e08080c9"
VSBP01006198.1	RepeatMasker	Unknown	239	598	814	-	.	ID="RND-6_FAMILY-5243";Tend="1440";Tstart="1156";shortTE="F";uid="096b61ea-2f03-4cbb-9fae-e0b1edfde88a"
VSBP01006198.1	RepeatMasker	Unknown	1	196	1699	-	.	ID="RND-5_FAMILY-1431";Tend="1119";Tstart="924";shortTE="F";uid="4d808305-381b-491a-8fca-abc25e041a5b"
VSBP01006199.1	RepeatMasker	Unknown	1	1613	8782	+	.	ID="RND-6_FAMILY-2204";Tend="1231";Tstart="1";shortTE="F";uid="6376b310-254e-4ba0-a949-8d45c82f064b"
VSBP01000062.1	RepeatMasker	DNA/hAT-Tip100	48691	49507	5275	+	.	ID="RND-6_FAMILY-1159";Tend="756";Tstart="1";shortTE="F";uid="8381ac02-5077-4f4f-a5aa-d3925ccf8367"
VSBP01000062.1	RepeatMasker	DNA/hAT-Charlie	235822	236000	1384	+	.	ID="RND-1_FAMILY-298";Tend="1154";Tstart="954";shortTE="F";uid="130e1fe1-790e-453a-91ec-a517d7659a92"
VSBP01000062.1	RepeatMasker	Unknown	362329	362456	532	+	.	ID="RND-5_FAMILY-6375";Tend="1473";Tstart="1348";shortTE="F";uid="dee55424-4ffd-4ed0-9b55-205d67eb77ee"
VSBP01000062.1	RepeatMasker	DNA	1136248	1136694	798	+	.	ID="DNA-TTAA-1_AP";Tend="421";Tstart="14";shortTE="F";uid="cf61436d-cb11-49a4-95a1-ac2d274a3f3c"
VSBP01000062.1	RepeatMasker	DNA/hAT-hAT19	686747	687517	5760	+	.	ID="RND-5_FAMILY-1546";Tend="1560";Tstart="769";shortTE="F";uid="26bfe4e0-7b55-48d5-b697-0232f760f571"
VSBP01000062.1	RepeatMasker	DNA/Ginger	280576	280938	1760	+	.	ID="RND-5_FAMILY-5363";Tend="1914";Tstart="1566";shortTE="F";uid="f5cf4674-e60e-43ce-8689-84a8ee7c3628"
VSBP01000062.1	RepeatMasker	DNA/hAT-Blackjack	831993	832472	3591	+	.	ID="RND-1_FAMILY-205";Tend="1403";Tstart="909";shortTE="F";uid="0c2a2b43-bd1c-41f0-b3cd-2c6f8666f3ab"
VSBP01000062.1	RepeatMasker	DNA/Kolobok-E	39436	40507	8700	+	.	ID="RND-5_FAMILY-6250";Tend="1815";Tstart="736";shortTE="F";uid="cc83d237-4026-43b6-92dc-949bc8c54b0b"
VSBP01000062.1	RepeatMasker	Unknown	1294472	1294853	2175	+	.	ID="RND-1_FAMILY-195";Tend="670";Tstart="217";shortTE="F";uid="f1e5c22f-1a3b-4193-8493-13d8d9a0cf22"
VSBP01000062.1	RepeatMasker	DNA/Ginger-2	103307	103474	694	+	.	ID="RND-6_FAMILY-2454";Tend="286";Tstart="124";shortTE="F";uid="0126ac04-c80b-4a10-9c22-2445b8d24f83"
VSBP01000062.1	RepeatMasker	Unknown	612717	612916	1348	+	.	ID="RND-1_FAMILY-65";Tend="1135";Tstart="949";shortTE="F";uid="7caf5d17-6db6-467b-b09c-68d883572e94"
VSBP01000062.1	RepeatMasker	Unknown	738112	738314	1130	+	.	ID="RND-1_FAMILY-408";Tend="1128";Tstart="919";shortTE="F";uid="7ad9f317-7c74-4d5e-b103-7fffc84a8f87"
VSBP01000062.1	RepeatMasker	DNA/Ginger	1004155	1004349	1203	+	.	ID="RND-6_FAMILY-9547";Tend="1029";Tstart="839";shortTE="F";uid="15eb34cb-de95-4cd9-93d6-5393ba1f3173"
VSBP01000062.1	RepeatMasker	DNA/Maverick	376692	377266	706	+	.	ID="RND-1_FAMILY-130";Tend="760";Tstart="206";shortTE="F";uid="cc1ff142-3c9e-4f43-82f0-974321f7c2c4"
VSBP01000062.1	RepeatMasker	DNA/Ginger-1	8059	8331	2072	+	.	ID="RND-5_FAMILY-11470";Tend="1322";Tstart="1042";shortTE="F";uid="a7aadf52-0036-47e3-a258-7147e3a46fb1"
VSBP01000062.1	RepeatMasker	Unknown	54177	54486	2573	+	.	ID="RND-5_FAMILY-16387";Tend="1277";Tstart="961";shortTE="F";uid="62f6c2ba-42c1-4344-974d-87773af6b3a1"
VSBP01000062.1	RepeatMasker	Unknown	99220	99364	489	+	.	ID="RND-5_FAMILY-5215";Tend="963";Tstart="883";shortTE="F";uid="e3e46e4f-68f0-4953-be58-a1676cab9de8"
VSBP01000062.1	RepeatMasker	DNA/Ginger	890051	890300	1633	+	.	ID="RND-1_FAMILY-3";Tend="1861";Tstart="1602";shortTE="F";uid="7989deb7-e0c4-4854-929f-06c47f4df2d8"
VSBP01000062.1	RepeatMasker	DNA/hAT-hAT19	57747	58308	539	+	.	ID="DNA8-74_AP";TEgroup="ctg_62%7CDNA8-74_AP%7C1";Tend="900";Tstart="1";shortTE="F";uid="782a0e43-5e24-48e3-8048-1ce452c83648"
VSBP01000062.1	RepeatMasker	Unknown	293880	294032	535	+	.	ID="RND-6_FAMILY-2452";Tend="964";Tstart="814";shortTE="F";uid="9de147fd-345c-426a-b412-c978767a406c"
VSBP01000062.1	RepeatMasker	Unknown	1315483	1315637	1270	+	.	ID="RND-1_FAMILY-169";Tend="1066";Tstart="912";shortTE="F";uid="35645fad-55a8-4901-a651-981c99c6bf6a"
VSBP01000062.1	RepeatMasker	DNA/Ginger-1	35954	36186	1733	+	.	ID="RND-5_FAMILY-11470";Tend="1321";Tstart="1085";shortTE="F";uid="72c02072-1ff1-4de4-88c0-26c76632d7b3"
VSBP01000062.1	RepeatMasker	Unknown	370841	370964	598	+	.	ID="RND-6_FAMILY-20369";Tend="1168";Tstart="1045";shortTE="F";uid="8d606281-c975-489a-90fd-8714e108f668"
VSBP01000062.1	RepeatMasker	Unknown	685706	686535	4772	+	.	ID="RND-6_FAMILY-5243";Tend="1215";Tstart="433";shortTE="F";uid="ba2d238e-bfda-4982-bf7a-280c98b7dbac"
VSBP01000062.1	RepeatMasker	DNA/hAT-hAT19	706009	706220	1884	+	.	ID="RND-1_FAMILY-57";Tend="1127";Tstart="916";shortTE="F";uid="c4de341a-e5a8-437a-a07c-ab2d34e35d5a"
VSBP01000062.1	RepeatMasker	DNA/hAT-hAT19	375863	376079	625	+	.	ID="DNA8-78_AP";Tend="624";Tstart="423";shortTE="F";uid="56ed74a1-438c-42f6-a635-e12575d9eb1f"
VSBP01000062.1	RepeatMasker	DNA/CMC-EnSpm	466196	466656	633	+	.	ID="RND-6_FAMILY-1252";Tend="1766";Tstart="1312";shortTE="F";uid="5dcc4583-3c8a-423a-a72c-cd704dfb3c8e"
VSBP01000062.1	RepeatMasker	DNA/hAT-Tip100	364287	364620	1912	+	.	ID="RND-5_FAMILY-1853";Tend="991";Tstart="646";shortTE="F";uid="e04a1064-4e6e-4988-8b5c-bb83dfada618"
VSBP01000062.1	RepeatMasker	DNA/Kolobok-T2	713868	714007	790	+	.	ID="KOLOBOK-3_AP";Tend="4307";Tstart="4169";shortTE="F";uid="c2f28580-9fd8-4f5b-9d35-4d9187aab1ad"
VSBP01000062.1	RepeatMasker	DNA/Ginger	160079	160502	2352	+	.	ID="RND-1_FAMILY-3";TEgroup="ctg_62%7CRND-1_FAMILY-3%7C1";Tend="1869";Tstart="1273";shortTE="F";uid="66211a34-2e11-4f45-9133-24045d14fb9e"
VSBP01000062.1	RepeatMasker	DNA/hAT-Charlie	623764	623957	815	+	.	ID="RND-5_FAMILY-179";Tend="1296";Tstart="1072";shortTE="F";uid="b87be0bb-6303-407e-b272-80755132092f"
VSBP01000062.1	RepeatMasker	Unknown	945768	946663	6080	+	.	ID="RND-1_FAMILY-141";Tend="1852";Tstart="971";shortTE="F";uid="0db2dd8d-255c-4324-b7bb-5dc354ca53f8"
VSBP01000062.1	RepeatMasker	DNA	766134	766381	680	+	.	ID="DNA8-75_AP";Tend="261";Tstart="1";shortTE="F";uid="b8940a7e-2fc5-4b5c-b5d1-f64247fbce6e"
VSBP01000062.1	RepeatMasker	DNA/TcMar-Tc1	463062	463208	403	+	.	ID="RND-6_FAMILY-1590";Tend="1134";Tstart="988";shortTE="F";uid="54c0200e-1e26-40f5-b308-09a429ff1554"
VSBP01000062.1	RepeatMasker	LINE/L2	176255	176677	1165	+	.	ID="RND-5_FAMILY-6730";Tend="1712";Tstart="1298";shortTE="F";uid="b202a7e7-2b75-4133-9f31-50633aac8a90"
VSBP01000062.1	RepeatMasker	DNA/Ginger-2	373243	373466	1255	+	.	ID="RND-6_FAMILY-956";Tend="1723";Tstart="1494";shortTE="F";uid="729947f0-d735-4fed-9b43-efefd64362f8"
VSBP01000062.1	RepeatMasker	DNA	730275	730424	436	+	.	ID="dna4-2b_ap";Tend="752";Tstart="601";shortTE="F";uid="05d3eed4-9677-4971-80e6-85c6d22c8585"
VSBP01000062.1	RepeatMasker	Retroposon?	665307	665731	622	+	.	ID="SINE2-1_AP";Tend="715";Tstart="343";shortTE="F";uid="2d56bead-d600-4c7a-bdcd-7604c281bc91"
VSBP01000062.1	RepeatMasker	DNA/Kolobok-E	243017	243180	572	+	.	ID="RND-6_FAMILY-16198";Tend="1182";Tstart="1024";shortTE="F";uid="c72201e5-518c-4707-969b-fca3535e27ac"
VSBP01000062.1	RepeatMasker	DNA/TcMar-Tigger	663055	663182	620	+	.	ID="RND-4_FAMILY-1197";Tend="954";Tstart="829";shortTE="F";uid="f6fe4028-cebf-4ec5-9e05-35877df82335"
VSBP01000062.1	RepeatMasker	DNA/Ginger	665732	666102	429	+	.	ID="RND-6_FAMILY-5762";Tend="2534";Tstart="1758";shortTE="F";uid="c4c9fc31-e923-4315-a878-3e5f5450b48b"
VSBP01000062.1	RepeatMasker	LINE/CR1	50149	51051	5416	+	.	ID="RND-6_FAMILY-4289";Tend="1346";Tstart="1";shortTE="F";uid="4a732594-f2d9-4380-9e22-fcc33a348723"
VSBP01000062.1	RepeatMasker	Unknown	697275	697420	723	+	.	ID="RND-6_FAMILY-5657";Tend="1130";Tstart="989";shortTE="F";uid="31179c74-72fb-43b4-a466-bac5e6348c47"
VSBP01000062.1	RepeatMasker	SINE/5S	497373	498766	6552	+	.	ID="RND-6_FAMILY-2707";Tend="1627";Tstart="245";shortTE="F";uid="5bb3ed60-2501-4658-9985-68702b482a61"
VSBP01000062.1	RepeatMasker	DNA/Ginger	51227	51563	2559	+	.	ID="RND-6_FAMILY-9547";Tend="1221";Tstart="873";shortTE="F";uid="7f021148-3242-4013-a648-a1491806dd14"
VSBP01000062.1	RepeatMasker	DNA/TcMar-m44?	834729	834912	804	+	.	ID="DNA4-9B_AP";Tend="184";Tstart="1";shortTE="F";uid="574c5ac1-2971-4934-a0ff-2c0339888756"
VSBP01000062.1	RepeatMasker	DNA	571875	572474	1107	+	.	ID="RND-5_FAMILY-9000";Tend="1899";Tstart="1290";shortTE="F";uid="2dcbea75-5fa5-49d2-976f-1d5e0f0cbebf"
VSBP01000062.1	RepeatMasker	Unknown	106781	107423	4371	+	.	ID="RND-1_FAMILY-36";Tend="1803";Tstart="1166";shortTE="F";uid="5cc7c91f-f50e-4f88-bba8-d9a77d36cabc"
VSBP01000062.1	RepeatMasker	DNA/hAT-Charlie	99386	100424	8261	+	.	ID="RND-5_FAMILY-621";Tend="1785";Tstart="760";shortTE="F";uid="c12098ee-ceac-47f4-88d8-fb98d60f44ae"
VSBP01000062.1	RepeatMasker	DNA/Ginger	205623	206834	2434	+	.	ID="RND-5_FAMILY-5363";TEgroup="ctg_62%7CRND-5_FAMILY-5363%7C1";Tend="1909";Tstart="892";shortTE="F";uid="9856261c-73f5-450c-9c88-c80c3d390d62"
VSBP01000062.1	RepeatMasker	DNA	222730	222959	830	+	.	ID="RND-6_FAMILY-3678";Tend="991";Tstart="757";shortTE="F";uid="685f463e-9cb8-446e-9985-419d4f9d7c54"
VSBP01000062.1	RepeatMasker	DNA/MULE-MuDR	77607	78033	1092	+	.	ID="MUDR5X_AP";Tend="2680";Tstart="2199";shortTE="F";uid="cfdfad72-8305-4cdf-95bf-bf70835d097c"
VSBP01000062.1	RepeatMasker	DNA/Ginger	53333	53549	2198	+	.	ID="rnd-6_family-9547";Tend="2264";Tstart="1450";shortTE="F";uid="fc7a4135-b084-4dab-b993-13a03079e0ad"
VSBP01000062.1	RepeatMasker	Retroposon?	48047	48608	2048	+	.	ID="RND-6_FAMILY-999";Tend="643";Tstart="18";shortTE="F";uid="f5163876-d4e9-4bfc-8e80-13f39f794ec3"
VSBP01000062.1	RepeatMasker	DNA/TcMar-Tigger	364804	364938	637	+	.	ID="DNAX-5_AP";Tend="155";Tstart="1";shortTE="F";uid="1c2d465d-6e39-4ebd-b4f8-d860ff38f38f"
VSBP01000062.1	RepeatMasker	DNA/Ginger-1	738284	738501	1379	+	.	ID="RND-6_FAMILY-9723";Tend="309";Tstart="112";shortTE="F";uid="400824a1-c362-479c-a577-17740f67a32b"
VSBP01000062.1	RepeatMasker	DNA/hAT-hAT19	375377	375576	418	+	.	ID="DNA8-78_AP";Tend="165";Tstart="1";shortTE="F";uid="fb886135-9ec1-4fdf-a848-991844495a9a"
VSBP01000062.1	RepeatMasker	DNA	592661	593065	550	+	.	ID="DNA4-3_AP";Tend="502";Tstart="117";shortTE="F";uid="d7e3f2fc-009f-44dd-8436-e6fae88c40d2"
VSBP01000062.1	RepeatMasker	Unknown	36462	36771	1006	+	.	ID="RND-5_FAMILY-7584";Tend="1075";Tstart="798";shortTE="F";uid="2a3d5045-b9cb-4b76-a4f0-9a07d62e0189"
VSBP01000062.1	RepeatMasker	Retroposon?	998852	999047	414	+	.	ID="RND-3_FAMILY-37";Tend="1133";Tstart="952";shortTE="F";uid="fe64fda8-3c31-4807-8ae7-5343883f9df2"
VSBP01000062.1	RepeatMasker	DNA	467962	468170	460	+	.	ID="ttaa18_ap";Tend="490";Tstart="291";shortTE="F";uid="edac5f3d-b109-4e8e-a213-e36be27324ac"
VSBP01000062.1	RepeatMasker	Unknown	668084	668392	2673	+	.	ID="RND-5_FAMILY-16387";Tend="1270";Tstart="965";shortTE="F";uid="d1832fff-abc4-415f-8252-04b1e8ddcf9a"
VSBP01000062.1	RepeatMasker	DNA/Ginger	47287	48046	8827	+	.	ID="rnd-6_family-5762";Tend="2049";Tstart="894";shortTE="F";uid="1b7f436c-7e2a-412d-b664-0bd183a4fdfa"
VSBP01000062.1	RepeatMasker	DNA/Ginger-2	589907	590152	560	+	.	ID="RND-6_FAMILY-7803";Tend="1342";Tstart="1139";shortTE="F";uid="ba3b81f1-f370-483a-a037-a95eb1fc1fd1"
VSBP01000062.1	RepeatMasker	DNA/hAT-hAT19	651208	651777	4561	+	.	ID="RND-6_FAMILY-871";Tend="1558";Tstart="992";shortTE="F";uid="94036acb-865e-4bf9-b8db-b3ed442cc53a"
VSBP01000062.1	RepeatMasker	DNA	987413	987786	1637	+	.	ID="DNA-TTAA-1_AP";Tend="423";Tstart="42";shortTE="F";uid="59203901-f58b-4f31-89f3-e558de75d6da"
VSBP01000062.1	RepeatMasker	DNA	768080	768317	460	+	.	ID="RND-6_FAMILY-2508";Tend="735";Tstart="522";shortTE="F";uid="098951d9-1606-4749-a735-7fe476b01c78"
VSBP01000062.1	RepeatMasker	DNA/TcMar-Pogo	21942	22118	505	+	.	ID="RND-6_FAMILY-12611";TEgroup="ctg_62%7CRND-6_FAMILY-12611%7C1";Tend="1458";Tstart="747";shortTE="T";uid="e9cc2a79-3baa-4a9e-874e-9526dc50f293"
VSBP01000062.1	RepeatMasker	DNA	132311	132820	443	+	.	ID="DNA4-2_AP";Tend="455";Tstart="1";shortTE="F";uid="85547c62-c1ab-4c7e-ab7e-8abd36f3956c"
VSBP01000062.1	RepeatMasker	LTR/Copia	29223	29600	428	+	.	ID="COPIA-14_LMI-I";Tend="1978";Tstart="1620";shortTE="F";uid="dcb7f20d-ce43-4214-92b7-434536e512b1"
VSBP01000062.1	RepeatMasker	DNA/hAT-hAT19	6806	7287	969	+	.	ID="DNA8-78_AP";TEgroup="ctg_62%7CDNA8-78_AP%7C1";Tend="624";Tstart="1";shortTE="F";uid="c1b3477a-0947-4bbf-bf88-4a0fec5c0e05"
VSBP01000062.1	RepeatMasker	DNA/hAT-hAT19	296122	296594	577	+	.	ID="DNA8-95_AP";TEgroup="ctg_62%7CDNA8-95_AP%7C1";Tend="955";Tstart="104";shortTE="F";uid="b9dc3c00-a958-4f33-8ea4-5687c54cbd94"
VSBP01000062.1	RepeatMasker	DNA/hAT-Charlie	743743	744090	1819	+	.	ID="RND-4_FAMILY-2028";Tend="1235";Tstart="844";shortTE="F";uid="6cb4ba03-bf48-4e4b-a0cd-1df444f3c1f1"
VSBP01000062.1	RepeatMasker	DNA/Ginger	469010	469980	4702	+	.	ID="RND-5_FAMILY-5363";Tend="1880";Tstart="882";shortTE="F";uid="d19063b7-fb5f-4ad2-ac44-390845423a8a"
VSBP01000062.1	RepeatMasker	Unknown	841623	841903	438	+	.	ID="RND-6_FAMILY-4925";Tend="1288";Tstart="1009";shortTE="F";uid="dd6ae4d5-e8d0-442f-98fa-d0a89bdd3954"
VSBP01000062.1	RepeatMasker	DNA/Ginger	1131236	1131666	513	+	.	ID="rnd-6_family-9547";Tend="2129";Tstart="1672";shortTE="F";uid="4163e17f-a59c-4b28-a78c-087ea7411e93"
VSBP01000062.1	RepeatMasker	DNA/Ginger-1	738866	738985	434	+	.	ID="RND-1_FAMILY-79";Tend="1939";Tstart="1826";shortTE="F";uid="5d18ce0b-59dd-4ee3-b40e-2692e45b794e"
VSBP01000062.1	RepeatMasker	DNA/hAT-Tip100	588179	588468	2288	+	.	ID="RND-1_FAMILY-40";Tend="1274";Tstart="986";shortTE="F";uid="f6d22085-8ec4-443e-b4e4-f61e21e03a37"
VSBP01000062.1	RepeatMasker	Retroposon?	140529	140768	471	+	.	ID="SINE2-2_AP";Tend="706";Tstart="446";shortTE="F";uid="aaa6a908-ab57-44ad-94b5-b99a55863640"
VSBP01000062.1	RepeatMasker	DNA/Kolobok-E	645159	645373	466	+	.	ID="KOLOBOKE-2_AP";Tend="1334";Tstart="1123";shortTE="F";uid="22383673-8fa4-4f70-8434-e875b487e856"
VSBP01000062.1	RepeatMasker	Retroposon?	287088	287261	433	+	.	ID="RND-3_FAMILY-37";Tend="1154";Tstart="951";shortTE="F";uid="26e35dcf-55b1-4e5e-818d-683949803709"
VSBP01000062.1	RepeatMasker	Retroposon?	365460	365658	637	+	.	ID="SINE2-2_AP";Tend="191";Tstart="2";shortTE="F";uid="aa4c7bd4-6660-4172-ae1c-dc2173a42ba7"
VSBP01000062.1	RepeatMasker	Unknown	852996	853168	759	+	.	ID="RND-1_FAMILY-20";Tend="173";Tstart="1";shortTE="F";uid="821ef7ef-3467-462f-909f-5ccdbfa1fd1a"
VSBP01000062.1	RepeatMasker	Unknown	374985	375131	857	+	.	ID="RND-1_FAMILY-104";Tend="1151";Tstart="1005";shortTE="F";uid="49561ada-86b8-4e49-91e4-8187e3a92830"
VSBP01000062.1	RepeatMasker	DNA/hAT-hAT19	304855	304999	469	+	.	ID="rnd-6_family-1676";Tend="974";Tstart="854";shortTE="F";uid="ede965bd-e4b6-49dc-ad4e-bfb6b0e6beba"
VSBP01000062.1	RepeatMasker	Unknown	683191	683312	630	+	.	ID="RND-6_FAMILY-1939";Tend="1445";Tstart="1327";shortTE="F";uid="445b6c3c-fa28-4af1-b032-a02bd41a67db"
VSBP01000062.1	RepeatMasker	DNA	152424	153139	2420	+	.	ID="DNA4-2_AP";Tend="769";Tstart="15";shortTE="F";uid="da3759ed-8323-4d19-8d2d-9c8e501b6035"
VSBP01000062.1	RepeatMasker	Unknown	854249	854606	996	+	.	ID="RND-6_FAMILY-14623";TEgroup="ctg_62%7CRND-6_FAMILY-14623%7C1";Tend="1771";Tstart="1207";shortTE="F";uid="05b8261a-12cf-41f6-808f-fde147c6a81a"
VSBP01000062.1	RepeatMasker	Unknown	1296862	1297700	5677	+	.	ID="RND-1_FAMILY-141";Tend="1833";Tstart="990";shortTE="F";uid="ebacba90-8c29-4030-bfd5-a986084ecd59"
VSBP01000062.1	RepeatMasker	DNA/Kolobok-T2	712110	712283	556	+	.	ID="KOLOBOK-3_AP";Tend="368";Tstart="213";shortTE="F";uid="25925a3e-5aa4-48ae-849a-681c3d942b3b"
VSBP01000062.1	RepeatMasker	DNA/Ginger	77466	77622	1160	+	.	ID="RND-6_FAMILY-5762";Tend="2543";Tstart="2390";shortTE="F";uid="e986522d-21ef-4675-a6b7-fcfda915eb7a"
VSBP01000062.1	RepeatMasker	DNA	328366	328681	1104	+	.	ID="TTAA3_AP";Tend="429";Tstart="133";shortTE="F";uid="582b9f85-d513-4c00-b0ad-513a3025aad7"
VSBP01000062.1	RepeatMasker	Retroposon?	360988	361646	1701	+	.	ID="RND-3_FAMILY-37";Tend="1536";Tstart="879";shortTE="F";uid="574415c0-0a99-46f4-924e-b653028e5eb9"
VSBP01000062.1	RepeatMasker	DNA/MULE-MuDR	720495	721145	1615	+	.	ID="RND-5_FAMILY-4577";Tend="1584";Tstart="1010";shortTE="F";uid="a9beb0f9-aac7-4978-8c92-e51c035bc5c0"
VSBP01000062.1	RepeatMasker	DNA/Ginger	279971	280091	631	+	.	ID="RND-5_FAMILY-5363";Tend="1568";Tstart="1445";shortTE="F";uid="2f39b66a-cc7c-45c2-a362-a2078715c928"
VSBP01000062.1	RepeatMasker	DNA/MULE-MuDR	35708	35890	760	+	.	ID="RND-6_FAMILY-2594";Tend="1205";Tstart="1014";shortTE="F";uid="47d63af4-a87e-4f3b-90d3-3707b9e97865"
VSBP01000062.1	RepeatMasker	DNA/hAT-Charlie	307019	307150	903	+	.	ID="RND-5_FAMILY-179";Tend="1288";Tstart="1157";shortTE="F";uid="bf37e0fa-73be-4b9f-9ce9-fe7b439f5079"
VSBP01000062.1	RepeatMasker	Unknown	100577	100775	459	+	.	ID="RND-6_FAMILY-964";Tend="500";Tstart="296";shortTE="F";uid="9d3ea8d9-0bbf-43b5-87b6-99d19a68d656"
VSBP01000062.1	RepeatMasker	LINE/CR1	284023	284336	691	+	.	ID="RND-6_FAMILY-4479";Tend="1270";Tstart="967";shortTE="F";uid="1cda823f-3a71-406d-bef3-16fc3fbe1cf4"
VSBP01000062.1	RepeatMasker	DNA/Kolobok-E	335728	335917	774	+	.	ID="RND-1_FAMILY-25";Tend="631";Tstart="439";shortTE="F";uid="0bb8ed05-3776-409e-bf66-543cee38f3e8"
VSBP01000062.1	RepeatMasker	Unknown	1025115	1025452	732	+	.	ID="RND-5_FAMILY-812";Tend="954";Tstart="595";shortTE="F";uid="f88b0680-a17e-4be0-997e-370f94cbb77e"
VSBP01000062.1	RepeatMasker	Unknown	807216	807361	601	+	.	ID="RND-5_FAMILY-7584";Tend="987";Tstart="844";shortTE="F";uid="3cb3cfca-0c80-4ed8-af21-2ee30581bcd0"
VSBP01000062.1	RepeatMasker	Unknown	738926	739298	2446	+	.	ID="RND-1_FAMILY-408";Tend="1500";Tstart="1125";shortTE="F";uid="d5be4b23-0a28-4581-8d84-12eed59d0f64"
VSBP01000062.1	RepeatMasker	Retroposon?	268053	268307	448	+	.	ID="RND-1_FAMILY-21";Tend="610";Tstart="329";shortTE="F";uid="ce3f09f4-573e-4a8b-9cdf-a957aaca5a27"
VSBP01000062.1	RepeatMasker	DNA/Kolobok-E	596812	597050	1428	+	.	ID="RND-1_FAMILY-25";Tend="1027";Tstart="790";shortTE="F";uid="256f4753-6808-4415-b55b-ee3c3a928e95"
VSBP01000062.1	RepeatMasker	DNA/Ginger-1	31825	32411	4311	+	.	ID="rnd-1_family-79";Tend="1546";Tstart="993";shortTE="F";uid="7b08f3cb-daaa-4f8b-adc7-5829cc257db3"
VSBP01000062.1	RepeatMasker	DNA/hAT-Tip100	851862	852138	2089	+	.	ID="RND-1_FAMILY-40";Tend="1258";Tstart="990";shortTE="F";uid="cace5622-f20b-4d34-9274-3e3aa7c372d6"
VSBP01000062.1	RepeatMasker	DNA/PIF-Harbinger	610263	610643	2202	+	.	ID="RND-4_FAMILY-108";Tend="1314";Tstart="973";shortTE="F";uid="394f5beb-58bb-4aa8-896f-c4fdc40ccf1a"
VSBP01000062.1	RepeatMasker	DNA/Ginger	32400	32817	3195	+	.	ID="RND-6_FAMILY-9547";Tend="1456";Tstart="1041";shortTE="F";uid="2bdc7f6f-ca77-4e2c-a726-4d6132f5edf6"
VSBP01000062.1	RepeatMasker	DNA	909693	910253	739	+	.	ID="DNA4-3_AP";Tend="609";Tstart="12";shortTE="F";uid="0cd1e83d-8da0-4648-82f7-8d45a8483c75"
VSBP01000062.1	RepeatMasker	DNA/Ginger	290082	290948	2802	+	.	ID="RND-6_FAMILY-9547";Tend="1766";Tstart="872";shortTE="F";uid="6c34bdbf-516e-42ad-8b24-322fdd8b3e52"
VSBP01000062.1	RepeatMasker	DNA	730841	731027	879	+	.	ID="RND-5_FAMILY-9000";TEgroup="ctg_62%7CRND-5_FAMILY-9000%7C2";Tend="1900";Tstart="1258";shortTE="F";uid="d7479d62-1f79-4def-bc0c-886f3852c75e"
VSBP01000062.1	RepeatMasker	Retroposon?	429141	429334	463	+	.	ID="RND-3_FAMILY-37";Tend="1101";Tstart="930";shortTE="F";uid="d569257a-ae63-4ff1-9634-4df35ca697ce"
VSBP01000062.1	RepeatMasker	Retroposon?	223986	224297	802	+	.	ID="SINE2-1_AP";Tend="1005";Tstart="701";shortTE="F";uid="dffca22a-3e7e-4e23-b656-f121caa55ac3"
VSBP01000062.1	RepeatMasker	Unknown	37070	37477	1456	+	.	ID="RND-5_FAMILY-7584";Tend="1468";Tstart="1083";shortTE="F";uid="964f0737-2baf-46d5-9201-147f24589f88"
VSBP01000062.1	RepeatMasker	DNA	618832	619265	1833	+	.	ID="DNA-TTAA-1_AP";Tend="423";Tstart="1";shortTE="F";uid="a134f300-9739-42a1-900a-3d5ca6d369d2"
VSBP01000062.1	RepeatMasker	DNA	88777	89026	453	+	.	ID="ttaa2d_ap";Tend="427";Tstart="182";shortTE="F";uid="dc3c691b-66c9-46af-94fc-65b9887e9224"
VSBP01000062.1	RepeatMasker	DNA/Ginger	444857	445168	553	+	.	ID="RND-6_FAMILY-5762";Tend="1299";Tstart="982";shortTE="F";uid="b58fd208-30d2-467d-ae1e-f98aa0849d07"
VSBP01000062.1	RepeatMasker	Unknown	74156	74466	1983	+	.	ID="RND-1_FAMILY-392";Tend="1255";Tstart="941";shortTE="F";uid="a696cb2b-f6d7-41ad-b661-a30cd40ea533"
VSBP01000062.1	RepeatMasker	Retroposon?	334948	335206	456	+	.	ID="SINE2-1_AP";Tend="1374";Tstart="1132";shortTE="F";uid="992c41bb-65ee-4e75-bc57-4b12cfcdf7bf"
VSBP01000062.1	RepeatMasker	DNA/hAT-Ac	712311	712461	730	+	.	ID="DNA8-91B_AP";Tend="619";Tstart="462";shortTE="F";uid="4ad21ce9-017e-4192-ac07-7ad687d9f90d"
VSBP01000062.1	RepeatMasker	DNA/MULE-NOF	376326	376702	492	+	.	ID="RND-5_FAMILY-1088";Tend="720";Tstart="342";shortTE="F";uid="3fc4e363-c3ac-4fba-bf9d-13f564e6ef99"
VSBP01000062.1	RepeatMasker	Retroposon?	499757	500011	7093	+	.	ID="RND-5_FAMILY-6662";Tend="1704";Tstart="658";shortTE="F";uid="e24f0b3f-821c-4b78-93e4-9255e8c15943"
VSBP01000062.1	RepeatMasker	Unknown	953443	954118	2143	+	.	ID="RND-5_FAMILY-2534";Tend="1570";Tstart="911";shortTE="F";uid="76149256-dbd0-4d32-a49c-bb8fed6d44fa"
VSBP01000062.1	RepeatMasker	Unknown	807376	807650	1667	+	.	ID="RND-5_FAMILY-5401";Tend="1442";Tstart="1150";shortTE="F";uid="9ad3244a-ba55-4b5b-ae53-18eec6690d74"
VSBP01000062.1	RepeatMasker	DNA/hAT-Tip100	496655	497012	1382	+	.	ID="DNA8-107_AP";Tend="456";Tstart="103";shortTE="F";uid="398dc9e0-c473-4837-bedb-8c30f6f1c867"
VSBP01000062.1	RepeatMasker	DNA/hAT-hATm	722283	722671	2046	+	.	ID="RND-1_FAMILY-153";Tend="1272";Tstart="895";shortTE="F";uid="eb95904d-faec-4990-8060-5d3a8eecdd92"
VSBP01000062.1	RepeatMasker	DNA/Ginger	189889	191661	9163	+	.	ID="RND-6_FAMILY-9547";TEgroup="ctg_62%7CRND-6_FAMILY-9547%7C1";Tend="2523";Tstart="873";shortTE="F";uid="6b8164b5-1b47-4512-b4b1-1ab9f525efa7"
VSBP01000062.1	RepeatMasker	LINE/I-Jockey	484188	484480	570	+	.	ID="AG-JOCK-1";Tend="1460";Tstart="1190";shortTE="F";uid="965a73a2-e932-465e-891e-bcdbf3a72871"
VSBP01000062.1	RepeatMasker	DNA	226023	226741	740	+	.	ID="DNA4-2_AP";Tend="768";Tstart="3";shortTE="F";uid="917aafce-c91a-49b7-b88e-a75dae342de0"
VSBP01000062.1	RepeatMasker	Retroposon?	125866	126043	1134	+	.	ID="RND-6_FAMILY-14985";Tend="1011";Tstart="836";shortTE="F";uid="7db352e1-1c32-4bdb-8087-3a25f34b7c8a"
VSBP01000062.1	RepeatMasker	DNA/hAT	337034	337255	1319	+	.	ID="RND-1_FAMILY-198";Tend="1107";Tstart="853";shortTE="F";uid="960f42b6-f8de-418c-8ac4-23dad3957fd8"
VSBP01000062.1	RepeatMasker	DNA/hAT-hAT19	731365	731642	1155	+	.	ID="dna8-74_ap";Tend="902";Tstart="645";shortTE="F";uid="a90206ed-fd81-4fb2-b034-6a484d5ba4c1"
VSBP01000062.1	RepeatMasker	Unknown	874484	874639	410	+	.	ID="RND-6_FAMILY-4925";Tend="1628";Tstart="1494";shortTE="F";uid="56b99d57-556f-4d7a-bab6-7d691d06c19b"
VSBP01000062.1	RepeatMasker	DNA/hAT-Charlie	762478	762688	485	+	.	ID="DNA8-32_AP";Tend="239";Tstart="2";shortTE="F";uid="f27493f3-293f-4ddf-98de-ccdfdd9e3c88"
VSBP01000062.1	RepeatMasker	DNA	1033894	1034104	516	+	.	ID="dna4-2b_ap";Tend="227";Tstart="15";shortTE="F";uid="7ef95aeb-6bf3-4aa8-95d7-515afd6a6cef"
VSBP01000062.1	RepeatMasker	DNA/MULE-MuDR	366714	367088	1425	+	.	ID="RND-5_FAMILY-5576";Tend="1351";Tstart="918";shortTE="F";uid="52a9c311-eab4-4bd8-b4de-150962a96c96"
VSBP01000062.1	RepeatMasker	Unknown	361938	362050	426	+	.	ID="RND-5_FAMILY-6375";Tend="808";Tstart="706";shortTE="F";uid="d16a1db1-f4b3-4cd0-9897-a4e3f184374c"
VSBP01000062.1	RepeatMasker	Unknown	122369	122797	1033	+	.	ID="RND-5_FAMILY-3904";Tend="1301";Tstart="840";shortTE="F";uid="3e8f0c30-0bdc-42e2-b770-94cfa5965a74"
VSBP01000062.1	RepeatMasker	Unknown	370349	370482	545	+	.	ID="RND-6_FAMILY-20369";Tend="1060";Tstart="937";shortTE="F";uid="06f59257-d7ef-4f84-b93f-7f2e3f12ee9f"
VSBP01000062.1	RepeatMasker	DNA/TcMar-Tc1	3758	4191	923	+	.	ID="RND-6_FAMILY-596";TEgroup="ctg_62%7CRND-6_FAMILY-596%7C1";Tend="1503";Tstart="1316";shortTE="F";uid="a88d778e-3b9c-4f7f-a25b-a3ffadad1fad"
VSBP01000062.1	RepeatMasker	Unknown	1076736	1076953	572	+	.	ID="RND-6_FAMILY-2058";Tend="686";Tstart="468";shortTE="F";uid="7f854d06-2b0e-4eb8-be95-456b00ed50e5"
VSBP01000062.1	RepeatMasker	DNA	369863	370166	2604	+	.	ID="RND-6_FAMILY-26816";Tend="1262";Tstart="959";shortTE="F";uid="8dd21fc5-251a-42d3-a85c-00265ca4c6d1"
VSBP01000062.1	RepeatMasker	DNA/TcMar-Tc1	175351	175571	468	+	.	ID="mariner-62_hsal";TEgroup="ctg_62%7Cmariner-62_hsal%7C1";Tend="542";Tstart="324";shortTE="T";uid="c3794ee3-480b-4306-94ea-d7c390869868"
VSBP01000062.1	RepeatMasker	DNA	763894	764156	766	+	.	ID="RND-6_FAMILY-8338";Tend="1312";Tstart="1070";shortTE="F";uid="1696d38e-b4c3-43be-b745-2a4bb6761030"
VSBP01000062.1	RepeatMasker	DNA/Ginger-1	642914	643512	824	+	.	ID="RND-5_FAMILY-11470";Tend="1323";Tstart="728";shortTE="F";uid="40422f53-b3b8-4860-87bd-fcc8ac579c8a"
VSBP01000062.1	RepeatMasker	Unknown	383048	383222	961	+	.	ID="RND-1_FAMILY-55";Tend="680";Tstart="505";shortTE="F";uid="33741fee-2923-4c00-a744-2796b1138055"
VSBP01000062.1	RepeatMasker	DNA/Ginger-1	747585	747964	2641	+	.	ID="RND-1_FAMILY-84";Tend="356";Tstart="15";shortTE="F";uid="4569f446-b736-4a47-9391-07bae9af5c51"
VSBP01000062.1	RepeatMasker	DNA	1312601	1312808	1092	+	.	ID="RND-6_FAMILY-749";Tend="1363";Tstart="1162";shortTE="F";uid="89e473f1-75a4-4784-bc49-3c0416b6f778"
VSBP01000062.1	RepeatMasker	Unknown	346898	347230	961	+	.	ID="RND-5_FAMILY-5401";Tend="1460";Tstart="958";shortTE="F";uid="fa6b3eac-cb29-4551-8512-494d965df554"
VSBP01000062.1	RepeatMasker	DNA/hAT-Tip100	845581	845874	1847	+	.	ID="RND-1_FAMILY-40";Tend="1255";Tstart="954";shortTE="F";uid="d276f411-2241-4e00-88ec-f4a5f8b608de"
VSBP01000062.1	RepeatMasker	Unknown	363674	363824	638	+	.	ID="RND-5_FAMILY-3134";Tend="1149";Tstart="975";shortTE="F";uid="4c6db952-9d66-4bb8-9db5-97036db02426"
VSBP01000062.1	RepeatMasker	DNA/hAT-Blackjack	493479	494155	4427	+	.	ID="RND-6_FAMILY-7002";Tend="1527";Tstart="816";shortTE="F";uid="845441ab-db11-49d4-b90c-5e78d1d115fc"
VSBP01000062.1	RepeatMasker	DNA	1229879	1230287	1892	+	.	ID="ttaa4c_ap";Tend="420";Tstart="1";shortTE="F";uid="1a39975d-a7cc-482e-bf07-6065de3154c7"
VSBP01000062.1	RepeatMasker	Retroposon?	599469	600542	1163	+	.	ID="SINE2-1_AP";Tend="1427";Tstart="329";shortTE="F";uid="71d09e91-88f6-42a2-95c5-cfd8f9f3cdda"
VSBP01000062.1	RepeatMasker	Retroposon?	459476	459670	650	+	.	ID="RND-6_FAMILY-6254";Tend="751";Tstart="540";shortTE="F";uid="b9154fc2-c03e-4114-997c-0f42f80a4c1d"
VSBP01000062.1	RepeatMasker	DNA	1310615	1311047	2017	+	.	ID="DNA-TTAA-1_AP";Tend="420";Tstart="1";shortTE="F";uid="cea7e466-6637-42b8-8de1-c1813a7ef1f3"
VSBP01000062.1	RepeatMasker	Unknown	360627	360884	771	+	.	ID="RND-1_FAMILY-260";Tend="1276";Tstart="1036";shortTE="F";uid="850c2465-cbb7-4746-9376-fbe0f6999c8c"
VSBP01000062.1	RepeatMasker	LINE/CR1	287777	289227	3976	+	.	ID="RND-6_FAMILY-15631";Tend="1660";Tstart="249";shortTE="F";uid="031d5f8d-72ae-426a-b055-eb9508b9757f"
VSBP01000062.1	RepeatMasker	Retroposon?	243213	243571	409	+	.	ID="SINE2-1_AP";Tend="1369";Tstart="1061";shortTE="F";uid="1b642a90-c05c-4a0d-b7b9-7b13c04a8a7a"
VSBP01000062.1	RepeatMasker	Retroposon?	703191	703737	915	+	.	ID="RND-6_FAMILY-5864";Tend="692";Tstart="210";shortTE="F";uid="9ae5246c-4479-44ec-ab8a-812642ffb0c2"
VSBP01000062.1	RepeatMasker	DNA	493039	493317	402	+	.	ID="RND-5_FAMILY-4985";TEgroup="ctg_62%7CRND-5_FAMILY-4985%7C2";Tend="1737";Tstart="1523";shortTE="T";uid="5124eba8-36d2-4351-90b6-be53f7ec4f68"
VSBP01000062.1	RepeatMasker	Unknown	602122	602257	587	+	.	ID="RND-1_FAMILY-375";Tend="1397";Tstart="1266";shortTE="F";uid="a28877ff-1660-480d-9807-9cd213c84b73"
VSBP01000062.1	RepeatMasker	DNA/TcMar-m44?	22780	22935	557	+	.	ID="dnax-4_ap";Tend="172";Tstart="28";shortTE="F";uid="fe336c18-58b3-4864-8601-5bfcd47adc1e"
VSBP01000062.1	RepeatMasker	DNA/MULE-MuDR	137191	137509	607	+	.	ID="MUDR12X_AP";TEgroup="ctg_62%7CMUDR12X_AP%7C1";Tend="925";Tstart="5";shortTE="F";uid="859c7473-f5cb-4f28-a96f-09137e03d79e"
VSBP01000062.1	RepeatMasker	DNA/hAT-Tip100	687748	687879	666	+	.	ID="RND-6_FAMILY-1159";Tend="543";Tstart="398";shortTE="F";uid="5700c363-37f1-4138-a1ab-603fcc068fc8"
VSBP01000062.1	RepeatMasker	DNA	1239243	1239548	1356	+	.	ID="RND-6_FAMILY-3496";TEgroup="ctg_62%7CRND-6_FAMILY-3496%7C2";Tend="1068";Tstart="860";shortTE="F";uid="19522423-6128-4e60-9852-49eac27cd8e8"
VSBP01000062.1	RepeatMasker	DNA/Ginger-1	7811	8069	2069	+	.	ID="RND-1_FAMILY-79";Tend="1244";Tstart="987";shortTE="F";uid="95ba10c6-89d7-4a63-b069-12f4a3d4548e"
VSBP01000062.1	RepeatMasker	Unknown	796499	797330	5246	+	.	ID="RND-5_FAMILY-3219";Tend="1872";Tstart="954";shortTE="F";uid="7cf24ba1-6a11-479f-8c20-de21928c563f"
VSBP01000062.1	RepeatMasker	Unknown	862389	862665	988	+	.	ID="RND-1_FAMILY-35";Tend="1125";Tstart="806";shortTE="F";uid="9afdff3d-de8a-4e95-bb8a-f87e9ac51112"
VSBP01000062.1	RepeatMasker	DNA/Ginger-1	297539	297802	1858	+	.	ID="rnd-6_family-4051";Tend="791";Tstart="393";shortTE="F";uid="b710ce37-98fa-4b8e-83d2-86e5d6bc246c"
VSBP01000062.1	RepeatMasker	Unknown	223361	223553	775	+	.	ID="RND-6_FAMILY-1487";Tend="1597";Tstart="1410";shortTE="F";uid="57d251ff-c944-42e0-9f8a-2d9dddc94362"
VSBP01000062.1	RepeatMasker	Unknown	1314777	1315229	526	+	.	ID="RND-1_FAMILY-20";TEgroup="ctg_62%7CRND-1_FAMILY-20%7C1";Tend="222";Tstart="1";shortTE="F";uid="3ea0639c-a83b-4536-be78-5468c6c831f7"
VSBP01000062.1	RepeatMasker	LINE/I	594621	594845	485	+	.	ID="RND-6_FAMILY-7373";Tend="1498";Tstart="1283";shortTE="F";uid="5fd205be-fd3a-448a-a62a-e85540b183b8"
VSBP01000062.1	RepeatMasker	DNA/Ginger	872911	873213	491	+	.	ID="RND-6_FAMILY-9547";Tend="1216";Tstart="872";shortTE="F";uid="d1f56d0e-fcf7-4c7b-91ee-00545b799539"
VSBP01000062.1	RepeatMasker	DNA	987163	987411	1312	+	.	ID="rnd-6_family-3496";Tend="1076";Tstart="878";shortTE="F";uid="b3b28fe7-618b-4ac6-920a-2e83c24938c2"
VSBP01000062.1	RepeatMasker	DNA	856064	856410	849	+	.	ID="dna4-3_ap";Tend="487";Tstart="188";shortTE="F";uid="8b8a6f47-4e13-4c5c-9eac-dfaf6e9b37b8"
VSBP01000062.1	RepeatMasker	DNA/Ginger	715139	715465	2169	+	.	ID="RND-6_FAMILY-9547";Tend="2525";Tstart="2212";shortTE="F";uid="590c42a6-0308-4a87-9588-aa64b60a7eeb"
VSBP01000062.1	RepeatMasker	DNA	217377	217588	471	+	.	ID="RND-5_FAMILY-4985";TEgroup="ctg_62%7CRND-5_FAMILY-4985%7C1";Tend="1668";Tstart="1521";shortTE="T";uid="4ef80f09-0dc4-4c45-ae63-21420697dc7f"
VSBP01000062.1	RepeatMasker	DNA	281712	281945	617	+	.	ID="dna-ttaa-1_ap";Tend="150";Tstart="1";shortTE="F";uid="696eceaf-7fcf-4595-876e-736a00b1041b"
VSBP01000062.1	RepeatMasker	DNA	255196	255889	973	+	.	ID="DNA2-3_AP";Tend="632";Tstart="6";shortTE="F";uid="d87378e4-3372-4e68-bbad-024b75c08056"
VSBP01000062.1	RepeatMasker	DNA/hAT-Tip100	1320791	1320997	896	+	.	ID="RND-6_FAMILY-10725";Tend="726";Tstart="533";shortTE="F";uid="9892b7b5-a66b-4a6a-befb-0f799a31ec71"
VSBP01000062.1	RepeatMasker	DNA/hAT-Tip100	350179	350618	2349	+	.	ID="RND-6_FAMILY-5531";Tend="1388";Tstart="919";shortTE="F";uid="6c89dc45-4b07-43ba-8e6d-a65bb5b119ca"
VSBP01000062.1	RepeatMasker	DNA/MULE-NOF	711897	712119	1652	+	.	ID="RND-6_FAMILY-8480";Tend="1128";Tstart="906";shortTE="F";uid="95ed275f-79bc-4fd7-b76b-b71c842f551a"
VSBP01000062.1	RepeatMasker	DNA	1111953	1112211	607	+	.	ID="TTAA3_AP";TEgroup="ctg_62%7CTTAA3_AP%7C1";Tend="429";Tstart="242";shortTE="F";uid="4c92fb46-d56c-4a72-a2c3-1adf4a47b007"
VSBP01000062.1	RepeatMasker	DNA/MULE-MuDR	666352	666736	2882	+	.	ID="RND-5_FAMILY-5576";Tend="1351";Tstart="940";shortTE="F";uid="6fe1b5c2-bebc-4602-8feb-2e0c80cb6036"
VSBP01000062.1	RepeatMasker	Unknown	1127417	1127569	962	+	.	ID="RND-1_FAMILY-129";Tend="1188";Tstart="1028";shortTE="F";uid="9e1f6b4f-1ab7-46f3-8dfb-895abe268c76"
VSBP01000062.1	RepeatMasker	DNA	1110922	1111907	6035	+	.	ID="RND-6_FAMILY-593";Tend="1645";Tstart="652";shortTE="F";uid="631dc5c9-280d-49c7-bb6b-5ad3b968529e"
VSBP01000062.1	RepeatMasker	Unknown	54584	54907	1361	+	.	ID="RND-1_FAMILY-236";Tend="1280";Tstart="926";shortTE="F";uid="633e9c28-5f47-4d02-ad4a-04d1a4570d83"
VSBP01000062.1	RepeatMasker	DNA/hAT-Charlie	843352	843588	602	+	.	ID="DNA8-32_AP";Tend="240";Tstart="1";shortTE="F";uid="7a7ea559-009d-4b9a-af9f-a2cccf543cdb"
VSBP01000062.1	RepeatMasker	Retroposon?	696739	697126	1074	+	.	ID="RND-1_FAMILY-157";Tend="1207";Tstart="809";shortTE="F";uid="b6efa0b6-6db1-49c9-a97e-17e37b6a33a7"
VSBP01000062.1	RepeatMasker	DNA/Ginger	645872	646084	1593	+	.	ID="RND-6_FAMILY-5762";Tend="2534";Tstart="2322";shortTE="F";uid="8a4656cc-e158-46ec-a6ee-b6e79dde301e"
VSBP01000062.1	RepeatMasker	DNA/hAT-hAT19	353675	354040	1215	+	.	ID="RND-6_FAMILY-5527";Tend="994";Tstart="684";shortTE="F";uid="b5eea47d-2c81-4b7c-87db-ec64c0d2e5b2"
VSBP01000062.1	RepeatMasker	DNA	446099	447637	5788	+	.	ID="RND-5_FAMILY-9000";TEgroup="ctg_62%7CRND-5_FAMILY-9000%7C1";Tend="2199";Tstart="758";shortTE="F";uid="aae52241-4483-47ca-83ee-8b4cd2b7f6cb"
VSBP01000062.1	RepeatMasker	DNA	1023821	1024491	511	+	.	ID="DNA4-2_AP";Tend="735";Tstart="1";shortTE="F";uid="496f9969-181f-452c-a4cc-dc223dc7eea4"
VSBP01000062.1	RepeatMasker	DNA	167069	167249	705	+	.	ID="ttaa7_ap";Tend="210";Tstart="28";shortTE="F";uid="4d25fc04-c42a-4a2f-89a7-8f46b68f612b"
VSBP01000062.1	RepeatMasker	Unknown	894514	894679	1000	+	.	ID="RND-6_FAMILY-12620";Tend="1128";Tstart="956";shortTE="F";uid="19f48df1-c6d0-40ae-ab55-68ac2c9f5a5c"
VSBP01000062.1	RepeatMasker	DNA/hAT-Tip100	236186	236412	578	+	.	ID="RND-6_FAMILY-5492";TEgroup="ctg_62%7CRND-6_FAMILY-5492%7C1";Tend="1209";Tstart="919";shortTE="F";uid="124244c3-cf09-4eed-ba9b-6c9163aa7eaf"
VSBP01000062.1	RepeatMasker	DNA/Ginger	77014	77219	1258	+	.	ID="RND-1_FAMILY-3";Tend="1696";Tstart="1481";shortTE="F";uid="df248206-7421-4835-8a75-a2a55894d9d0"
VSBP01000062.1	RepeatMasker	DNA/CMC-Chapaev-3	687880	688466	4513	+	.	ID="RND-5_FAMILY-726";Tend="1365";Tstart="768";shortTE="F";uid="65fe55c9-958a-45fc-9146-ada45d39c21f"
VSBP01000062.1	RepeatMasker	Unknown	75471	75613	806	+	.	ID="RND-1_FAMILY-392";Tend="1255";Tstart="1118";shortTE="F";uid="57b4be7e-4a98-4d51-b916-8f4cd7b6366f"
VSBP01000062.1	RepeatMasker	DNA/hAT	339779	339902	746	+	.	ID="HAT-N12_AP";Tend="124";Tstart="1";shortTE="F";uid="03470386-83ef-4250-96c5-4d64dc22e217"
VSBP01000062.1	RepeatMasker	DNA/hAT-hAT19	731026	731358	1931	+	.	ID="DNA8-74_AP";Tend="342";Tstart="7";shortTE="F";uid="3d1ded52-2f47-43e7-95d5-e6790c7f426a"
VSBP01000062.1	RepeatMasker	Unknown	26214	26472	1884	+	.	ID="RND-1_FAMILY-104";Tend="1161";Tstart="913";shortTE="F";uid="25ef1c13-0440-45ac-ad77-9b5d53bdbd29"
VSBP01000062.1	RepeatMasker	DNA	317793	318397	851	+	.	ID="DNA4-3_AP";Tend="634";Tstart="2";shortTE="F";uid="5ff1a794-5922-4ed5-a18e-1082f0778efe"
VSBP01000062.1	RepeatMasker	Unknown	638025	638261	766	+	.	ID="RND-6_FAMILY-4132";Tend="1320";Tstart="1094";shortTE="F";uid="50c244be-e925-40b0-8b38-f6ef2c8f622a"
VSBP01000062.1	RepeatMasker	RC/Helitron	37782	38411	3197	-	.	ID="RND-4_FAMILY-281";Tend="1540";Tstart="910";shortTE="F";uid="9df8a565-5f48-47b2-9a1f-cb9974a10931"
VSBP01000062.1	RepeatMasker	Unknown	1134301	1135176	5029	-	.	ID="RND-6_FAMILY-1487";TEgroup="ctg_62%7CRND-6_FAMILY-1487%7C1";Tend="1676";Tstart="960";shortTE="F";uid="72af6dab-63e1-433d-abbe-9d8269f7c837"
VSBP01000062.1	RepeatMasker	DNA/Ginger	703065	703866	2852	-	.	ID="RND-5_FAMILY-5363";TEgroup="ctg_62%7CRND-5_FAMILY-5363%7C3";Tend="1847";Tstart="892";shortTE="F";uid="d7a5a457-2906-4c2b-84ba-31a4bae81120"
VSBP01000062.1	RepeatMasker	DNA	1034105	1034356	409	-	.	ID="dna4-1_ap";Tend="790";Tstart="308";shortTE="F";uid="50b7ef10-0c8e-42a0-9e27-655b2d6b1d56"
VSBP01000062.1	RepeatMasker	Unknown	452134	452334	946	-	.	ID="RND-6_FAMILY-4629";Tend="990";Tstart="785";shortTE="F";uid="f4b222c7-35bc-40b9-89b2-005fd16c478e"
VSBP01000062.1	RepeatMasker	DNA/hAT-Tip100	727840	729008	7007	-	.	ID="RND-6_FAMILY-5784";Tend="1449";Tstart="255";shortTE="F";uid="f106372b-c4a8-42b3-8ee7-9627920db2f4"
VSBP01000062.1	RepeatMasker	DNA/Ginger-1	48066	48754	1936	-	.	ID="RND-5_FAMILY-11470";Tend="1050";Tstart="364";shortTE="F";uid="a9554ed2-1dcf-4573-bf60-f64995e6f121"
VSBP01000062.1	RepeatMasker	LINE/L1	247294	247791	4049	-	.	ID="RND-6_FAMILY-7223";Tend="792";Tstart="296";shortTE="F";uid="f606f3bb-2c3f-4d09-b100-3d38447cb250"
VSBP01000062.1	RepeatMasker	DNA/Ginger-1	930092	930413	1904	-	.	ID="RND-1_FAMILY-79";Tend="1296";Tstart="950";shortTE="F";uid="297e53ef-21e3-46c4-ad16-2918f334868a"
VSBP01000062.1	RepeatMasker	DNA	950447	950663	504	-	.	ID="RND-6_FAMILY-89";Tend="1198";Tstart="969";shortTE="F";uid="a9f86710-e3e3-4139-b5d6-2068cffeed86"
VSBP01000062.1	RepeatMasker	DNA/hAT-Tip100	819619	819769	411	-	.	ID="RND-6_FAMILY-2496";Tend="1033";Tstart="848";shortTE="F";uid="245e8dad-895c-4ad6-95d7-0de3cda2f0e1"
VSBP01000062.1	RepeatMasker	Unknown	1299209	1299616	844	-	.	ID="RND-6_FAMILY-2162";Tend="474";Tstart="85";shortTE="F";uid="e41bb8e7-3a88-4c9f-bd93-d078cfba0a00"
VSBP01000062.1	RepeatMasker	Unknown	335894	336702	5569	-	.	ID="RND-1_FAMILY-141";Tend="1782";Tstart="991";shortTE="F";uid="5fb0c562-d16d-4586-b24e-746e076905e9"
VSBP01000062.1	RepeatMasker	DNA/MULE-MuDR	609188	609943	5451	-	.	ID="RND-1_FAMILY-233";Tend="1693";Tstart="958";shortTE="F";uid="89848bbc-2541-4c47-b29e-29cf7720f5c8"
VSBP01000062.1	RepeatMasker	DNA	576545	576987	2286	-	.	ID="TTAA8_AP";Tend="438";Tstart="1";shortTE="F";uid="2dd65142-ca66-4a02-9a27-3e6c905726be"
VSBP01000062.1	RepeatMasker	DNA/Ginger-1	840260	840439	692	-	.	ID="RND-1_FAMILY-329";Tend="1701";Tstart="1517";shortTE="F";uid="dddb1912-5c25-47d6-9b2a-db1624d4302f"
VSBP01000062.1	RepeatMasker	DNA	1306069	1306215	712	-	.	ID="dna-ttaa-1_ap";Tend="326";Tstart="182";shortTE="F";uid="2245abcb-af21-49a5-89f6-1dc80f9741e1"
VSBP01000062.1	RepeatMasker	RC/Helitron	453621	454057	2687	-	.	ID="RND-4_FAMILY-281";Tend="1331";Tstart="893";shortTE="F";uid="f963465d-9068-4f75-b289-5b7f734dbbce"
VSBP01000062.1	RepeatMasker	DNA	456324	456659	890	-	.	ID="TTAA3C_AP";Tend="402";Tstart="2";shortTE="F";uid="8f496e48-c125-450c-a552-e3e97af7f442"
VSBP01000062.1	RepeatMasker	DNA	1242507	1242754	1136	-	.	ID="rnd-6_family-3496";Tend="1078";Tstart="851";shortTE="F";uid="bc8444c2-a1dd-49c7-be5e-d454cd1d744f"
VSBP01000062.1	RepeatMasker	DNA/Ginger-1	190737	191375	437	-	.	ID="GINGER1-1_AP";Tend="4051";Tstart="3403";shortTE="F";uid="3c97272e-3a96-4fc4-a2c0-9df21c91d52d"
VSBP01000062.1	RepeatMasker	Unknown	808157	808403	611	-	.	ID="RND-6_FAMILY-4716";Tend="1120";Tstart="865";shortTE="F";uid="3df559c0-4598-406b-bca5-9f5d866aeb79"
VSBP01000062.1	RepeatMasker	DNA/Kolobok-E	999367	999611	448	-	.	ID="RND-6_FAMILY-16198";Tend="1123";Tstart="877";shortTE="F";uid="cfe8a73d-d410-4c56-b5a7-c24b27292660"
VSBP01000062.1	RepeatMasker	DNA/MULE-MuDR	144519	145032	1278	-	.	ID="RND-6_FAMILY-3422";Tend="468";Tstart="2";shortTE="F";uid="2caea378-5e15-4ca2-b116-f1f669fd3efd"
VSBP01000062.1	RepeatMasker	DNA	568650	569052	715	-	.	ID="TTAA8_AP";Tend="435";Tstart="47";shortTE="F";uid="14d9e702-c404-45a7-8fc0-b32cbbc0c34e"
VSBP01000062.1	RepeatMasker	DNA/MULE-MuDR	130423	131142	5429	-	.	ID="RND-6_FAMILY-2670";Tend="1686";Tstart="929";shortTE="F";uid="4c9be080-ad22-4f68-ba03-9a15cef6701c"
VSBP01000062.1	RepeatMasker	DNA/Ginger	120100	121040	7092	-	.	ID="rnd-6_family-5762";Tend="2545";Tstart="1436";shortTE="F";uid="a12b102e-006f-47e3-bbf2-fde0d582265f"
VSBP01000062.1	RepeatMasker	LINE/I-Jockey	95434	95839	3176	-	.	ID="RND-6_FAMILY-2986";Tend="687";Tstart="295";shortTE="F";uid="3a6ffde5-4ae6-402b-af69-c74aa57c1f8f"
VSBP01000062.1	RepeatMasker	Unknown	870354	870661	1776	-	.	ID="RND-6_FAMILY-10411";Tend="1177";Tstart="905";shortTE="F";uid="4cf98ded-6673-42de-81f4-52c000fc89e6"
VSBP01000062.1	RepeatMasker	DNA/hAT-Tip100	292851	293093	577	-	.	ID="RND-6_FAMILY-1867";Tend="1507";Tstart="1261";shortTE="F";uid="189a75a9-e28c-43bb-a59d-87d37b3d765a"
VSBP01000062.1	RepeatMasker	DNA/Kolobok-E	1131875	1132113	467	-	.	ID="KOLOBOKE-2_AP";Tend="1362";Tstart="1118";shortTE="F";uid="2f02b89b-f54d-4584-a352-acbf6965a9e5"
VSBP01000062.1	RepeatMasker	DNA/hAT-Ac	584	1404	1088	-	.	ID="RND-6_FAMILY-20163";TEgroup="ctg_62%7CRND-6_FAMILY-20163%7C1";Tend="1497";Tstart="829";shortTE="F";uid="1010d769-8c15-4e36-a7ae-26b11d12d973"
VSBP01000062.1	RepeatMasker	DNA/hAT	1252032	1252234	476	-	.	ID="DNA8-35_AP";Tend="237";Tstart="30";shortTE="F";uid="6267a3ce-a51d-4992-bb4c-5a4b434c021b"
VSBP01000062.1	RepeatMasker	DNA/Ginger-1	1109426	1110002	1021	-	.	ID="RND-1_FAMILY-79";TEgroup="ctg_62%7CRND-1_FAMILY-79%7C1";Tend="1901";Tstart="956";shortTE="F";uid="10366092-08d3-4a5d-80f6-b08cd9c04d69"
VSBP01000062.1	RepeatMasker	Unknown	736258	736372	684	-	.	ID="RND-6_FAMILY-2058";Tend="553";Tstart="444";shortTE="F";uid="fa51344a-0324-4a56-84aa-795814c2b909"
VSBP01000062.1	RepeatMasker	DNA	759245	759483	637	-	.	ID="DNA4-2_AP";Tend="767";Tstart="553";shortTE="F";uid="275b4e3c-b0d9-46c4-932a-8363fe443b63"
VSBP01000062.1	RepeatMasker	DNA/Ginger	272812	273330	1683	-	.	ID="RND-5_FAMILY-5363";TEgroup="ctg_62%7CRND-5_FAMILY-5363%7C2";Tend="1968";Tstart="378";shortTE="F";uid="31c35097-b4ad-4655-8577-74810bd8e372"
VSBP01000062.1	RepeatMasker	DNA	904964	905251	519	-	.	ID="DNA4-2_AP";Tend="769";Tstart="488";shortTE="F";uid="75a4479d-c944-4b15-8250-c1244aea6747"
VSBP01000062.1	RepeatMasker	DNA/MULE-MuDR	76514	77083	4655	-	.	ID="RND-6_FAMILY-6204";Tend="849";Tstart="280";shortTE="F";uid="c44aa115-3dae-40bd-81bc-2acb74f8d7ee"
VSBP01000062.1	RepeatMasker	DNA	336680	336934	1127	-	.	ID="RND-6_FAMILY-593";Tend="972";Tstart="738";shortTE="F";uid="218f6b4d-9b80-435e-9a46-b6c797787ecc"
VSBP01000062.1	RepeatMasker	DNA/Ginger	998776	998939	409	-	.	ID="RND-5_FAMILY-5363";Tend="1912";Tstart="1758";shortTE="F";uid="eba599b1-4a33-4248-9a17-28240088c790"
VSBP01000062.1	RepeatMasker	Unknown	487440	487661	864	-	.	ID="RND-1_FAMILY-231";Tend="1203";Tstart="982";shortTE="F";uid="fa51d26d-8501-4433-9339-f338215c6e63"
VSBP01000062.1	RepeatMasker	Unknown	1319244	1320096	2239	-	.	ID="RND-1_FAMILY-200";TEgroup="ctg_62%7CRND-1_FAMILY-200%7C1";Tend="1156";Tstart="671";shortTE="F";uid="8d59c0d8-7f32-40ba-aab5-7792433e6e33"
VSBP01000062.1	RepeatMasker	DNA/MULE-NOF	870222	870350	771	-	.	ID="RND-5_FAMILY-3305";Tend="1732";Tstart="1603";shortTE="F";uid="0ab898d4-b73b-484f-816f-2e87065bc2d8"
VSBP01000062.1	RepeatMasker	DNA	352070	352533	1270	-	.	ID="dna-ttaa-1_ap";Tend="845";Tstart="1";shortTE="F";uid="0fc862d7-bbf0-42f7-8289-cbf35e5a0e7b"
VSBP01000062.1	RepeatMasker	DNA/Ginger	739720	740336	4833	-	.	ID="RND-6_FAMILY-5762";Tend="2541";Tstart="1934";shortTE="F";uid="64ed98c2-57de-4ae1-9331-91ca96ed6b5c"
VSBP01000062.1	RepeatMasker	DNA/hAT-Tip100	1309862	1310110	434	-	.	ID="RND-5_FAMILY-5510";Tend="1250";Tstart="978";shortTE="F";uid="35909867-cd60-4914-ba05-2a49ad0b4355"
VSBP01000062.1	RepeatMasker	DNA/Kolobok-T2	711689	711900	717	-	.	ID="KOLOBOK-3_AP";Tend="4295";Tstart="4100";shortTE="F";uid="7d66ba59-4808-4e63-a1e7-03d880f8c9f0"
VSBP01000062.1	RepeatMasker	DNA/hAT-Charlie	1302056	1302385	1691	-	.	ID="DNA8-58_AP";Tend="393";Tstart="1";shortTE="F";uid="7cd1e8f2-0b2c-4a62-a751-6a42b54f55e9"
VSBP01000062.1	RepeatMasker	DNA/hAT-Tip100	862836	863009	896	-	.	ID="RND-6_FAMILY-20825";Tend="1251";Tstart="1101";shortTE="F";uid="491e3cef-aea1-4685-9913-15c855fc3b8a"
VSBP01000062.1	RepeatMasker	DNA	769151	769351	535	-	.	ID="DNA8-25_AP";Tend="150";Tstart="14";shortTE="F";uid="eaea7717-43da-444f-bd2e-782d20e5e8c5"
VSBP01000062.1	RepeatMasker	DNA/MULE-MuDR	143749	144205	1340	-	.	ID="RND-6_FAMILY-3422";Tend="1097";Tstart="688";shortTE="F";uid="35a7831f-a3ff-4cd2-a8f7-99f0b39083a3"
VSBP01000062.1	RepeatMasker	DNA/Ginger-1	290455	291166	4643	-	.	ID="rnd-6_family-4438";Tend="1444";Tstart="401";shortTE="F";uid="e39c7f3d-36bd-4b37-bcd6-f61cf6f2f2c5"
VSBP01000062.1	RepeatMasker	DNA	8779	9046	1139	-	.	ID="DNA-TTAA-1_AP";Tend="423";Tstart="156";shortTE="F";uid="d1122a3a-038f-4a29-8dcd-6d81ae8a15d6"
VSBP01000062.1	RepeatMasker	DNA/Ginger	436944	437183	1616	-	.	ID="RND-6_FAMILY-5762";Tend="2570";Tstart="2332";shortTE="F";uid="5b62e959-cf2f-49a9-855f-9d5ac8ea2af2"
VSBP01000062.1	RepeatMasker	DNA/hAT-hAT19	443276	443460	421	-	.	ID="RND-6_FAMILY-1676";Tend="1663";Tstart="1480";shortTE="F";uid="d07b6538-f61f-48f7-8f97-c8195e739175"
VSBP01000062.1	RepeatMasker	DNA/hAT	1307940	1308094	615	-	.	ID="RND-1_FAMILY-159";Tend="1444";Tstart="1275";shortTE="F";uid="04ce42a7-1c35-47e2-867d-04472ebb265c"
VSBP01000062.1	RepeatMasker	DNA/Ginger-1	742095	743021	6338	-	.	ID="RND-5_FAMILY-5842";Tend="1379";Tstart="464";shortTE="F";uid="6a9ce410-a2ed-4362-ae82-720b79c106ff"
VSBP01000062.1	RepeatMasker	DNA/Maverick	376812	377312	1110	-	.	ID="RND-1_FAMILY-248";Tend="1392";Tstart="902";shortTE="F";uid="18549a89-d8bd-4f0f-acbf-379a2842aa82"
VSBP01000062.1	RepeatMasker	DNA/TcMar-Tc1	175340	175525	443	-	.	ID="MARINER-N22_AG";Tend="1373";Tstart="1198";shortTE="F";uid="779fff55-afb9-414a-a4f6-0b8a49cb5dae"
VSBP01000062.1	RepeatMasker	DNA/hAT-hATm	722331	722682	2080	-	.	ID="RND-1_FAMILY-137";Tend="1217";Tstart="878";shortTE="F";uid="090aba94-f72c-4348-9fd1-24377a0ed4e4"
VSBP01000062.1	RepeatMasker	Retroposon?	445217	446092	1268	-	.	ID="SINE2-1_AP";Tend="1472";Tstart="81";shortTE="F";uid="0c36f2e4-6a74-455a-84e8-d7471873a398"
VSBP01000062.1	RepeatMasker	LTR/Gypsy	34523	34871	772	-	.	ID="RND-1_FAMILY-363";Tend="257";Tstart="1";shortTE="F";uid="8676d8a0-b194-4bef-bba5-45c00a6a8ef8"
VSBP01000062.1	RepeatMasker	DNA/hAT-Tip100	745387	745542	1237	-	.	ID="RND-1_FAMILY-357";Tend="1150";Tstart="992";shortTE="F";uid="369723ef-fe22-444f-bc1e-3e5cbed31d12"
VSBP01000062.1	RepeatMasker	DNA/MULE-MuDR	705372	706005	1128	-	.	ID="MUDR4X_AP";Tend="1909";Tstart="1240";shortTE="F";uid="3c4c68a0-457e-448d-90e7-560f19972f31"
VSBP01000062.1	RepeatMasker	DNA/hAT-hAT19	708186	708931	4310	-	.	ID="RND-6_FAMILY-3947";Tend="1677";Tstart="904";shortTE="F";uid="04cf5818-141a-4d74-bab8-9b2ac5b54c0e"
VSBP01000062.1	RepeatMasker	DNA/TcMar-m44	383645	383915	557	-	.	ID="mariner-33_lmi";Tend="1521";Tstart="1202";shortTE="F";uid="434248cd-7909-4ddc-aaef-27e00120e5b4"
VSBP01000062.1	RepeatMasker	DNA/Ginger-1	890092	890432	1508	-	.	ID="RND-6_FAMILY-4438";Tend="957";Tstart="619";shortTE="F";uid="5f094850-1833-41b3-9029-860aa74e4f4a"
VSBP01000062.1	RepeatMasker	DNA	88806	89030	836	-	.	ID="rnd-6_family-3496";Tend="1073";Tstart="878";shortTE="F";uid="259fd5b7-8700-445f-8bbc-d2bfdd5ff6ac"
VSBP01000062.1	RepeatMasker	DNA/MULE-MuDR	339908	340136	946	-	.	ID="RND-5_FAMILY-1958";Tend="1373";Tstart="1089";shortTE="F";uid="280e11dd-0042-4ace-8999-dda71ee437c0"
VSBP01000062.1	RepeatMasker	DNA/TcMar-m44	1292459	1292559	504	-	.	ID="marinern-2_ap";Tend="452";Tstart="342";shortTE="F";uid="7ea4a4a4-6a45-44da-94b7-f087ff794ad4"
VSBP01000062.1	RepeatMasker	DNA	1305407	1305553	712	-	.	ID="dna-ttaa-1_ap";Tend="326";Tstart="182";shortTE="F";uid="abd83f9b-2393-408c-b150-870a7f3bc89e"
VSBP01000062.1	RepeatMasker	DNA/Ginger	1095494	1096608	8201	-	.	ID="RND-6_FAMILY-9547";Tend="1985";Tstart="869";shortTE="F";uid="b04da2cf-f05e-43ca-85d7-6a821cc0bfaa"
VSBP01000062.1	RepeatMasker	DNA	6316	6699	1458	-	.	ID="TTAA11_AP";Tend="374";Tstart="1";shortTE="F";uid="42ce9666-f542-48cd-bf40-8a52c6b73c08"
VSBP01000062.1	RepeatMasker	DNA	987167	987495	857	-	.	ID="TTAA2C_AP";Tend="423";Tstart="92";shortTE="F";uid="230e9cb1-3899-4e87-9f7b-bf0a1d57b91c"
VSBP01000062.1	RepeatMasker	Unknown	756356	757019	4786	-	.	ID="RND-1_FAMILY-103";Tend="1532";Tstart="868";shortTE="F";uid="bfc03de5-7b4f-4f18-90ef-0a7c01955768"
VSBP01000062.1	RepeatMasker	DNA	907450	907847	579	-	.	ID="TTAA3B_AP";Tend="435";Tstart="21";shortTE="F";uid="720a94a1-e41b-4043-941c-daef4671cb55"
VSBP01000062.1	RepeatMasker	DNA/hAT-Tip100	902841	903137	1959	-	.	ID="RND-6_FAMILY-20825";Tend="1254";Tstart="965";shortTE="F";uid="206fe31d-0210-4ec8-a6aa-57107f0c9783"
VSBP01000062.1	RepeatMasker	DNA	341829	342245	3306	-	.	ID="RND-6_FAMILY-2508";Tend="1464";Tstart="1052";shortTE="F";uid="767edb90-b0ed-4256-98bc-59bbf732216d"
VSBP01000062.1	RepeatMasker	DNA/MULE-NOF	449384	449515	437	-	.	ID="RND-5_FAMILY-3305";Tend="1737";Tstart="1622";shortTE="F";uid="57db8a2a-bb7e-44c9-943c-f10e1bce82fe"
VSBP01000062.1	RepeatMasker	DNA	123097	123229	505	-	.	ID="dna4-2b_ap";Tend="763";Tstart="624";shortTE="F";uid="6b85eeb9-a116-4edd-90a9-6415b3914625"
VSBP01000062.1	RepeatMasker	LINE/I-Jockey	510199	510335	414	-	.	ID="AG-JOCK-1";Tend="1479";Tstart="1343";shortTE="F";uid="22a6b0c6-8738-4a56-b8cc-953dd4cfe65f"
VSBP01000062.1	RepeatMasker	LINE/I-Jockey	276016	276327	737	-	.	ID="RND-6_FAMILY-6088";Tend="1669";Tstart="1354";shortTE="F";uid="9caa5004-99e3-4c7c-8253-ad030066384d"
VSBP01000062.1	RepeatMasker	LTR/Gypsy	713151	713537	446	-	.	ID="RND-6_FAMILY-7627";TEgroup="ctg_62%7CRND-6_FAMILY-7627%7C1";Tend="161";Tstart="5";shortTE="F";uid="2b71c354-7462-4013-abc4-ef533cd515fb"
VSBP01000062.1	RepeatMasker	Unknown	1293982	1294128	868	-	.	ID="RND-1_FAMILY-195";Tend="517";Tstart="360";shortTE="F";uid="4efc8079-722e-4430-8d3a-500ce972873e"
VSBP01000062.1	RepeatMasker	DNA/Ginger	696410	697196	4266	-	.	ID="RND-1_FAMILY-3";TEgroup="ctg_62%7CRND-1_FAMILY-3%7C2";Tend="1865";Tstart="943";shortTE="F";uid="e4724c10-1d81-434d-8006-834fddebd941"
VSBP01000062.1	RepeatMasker	DNA/hAT-Tip100	174390	174867	2263	-	.	ID="RND-6_FAMILY-9885";Tend="1520";Tstart="955";shortTE="F";uid="4846967f-2e8c-4f50-89a4-27d435373bb3"
VSBP01000062.1	RepeatMasker	Unknown	1216564	1217203	2982	-	.	ID="RND-6_FAMILY-16058";Tend="1417";Tstart="685";shortTE="F";uid="329ea78d-2bc1-47c6-8dd3-f93b13bf7d9e"
VSBP01000062.1	RepeatMasker	Unknown	1312044	1312503	542	-	.	ID="RND-1_FAMILY-55";Tend="1035";Tstart="611";shortTE="F";uid="f2254dc1-fe0a-468f-8968-000ffd029de9"
VSBP01000062.1	RepeatMasker	DNA/Kolobok-T2	712487	712665	703	-	.	ID="KOLOBOK-3_AP";Tend="3913";Tstart="3742";shortTE="F";uid="dce7799c-9b31-4e7c-9fa9-4c855827a746"
VSBP01000062.1	RepeatMasker	DNA/hAT	877454	877566	750	-	.	ID="RND-6_FAMILY-8835";Tend="1145";Tstart="1030";shortTE="F";uid="b2e73bf4-38ef-414f-a2ae-3a4e6dce27df"
VSBP01000062.1	RepeatMasker	Unknown	807631	807923	1451	-	.	ID="RND-6_FAMILY-4716";Tend="1406";Tstart="1124";shortTE="F";uid="d9fe1b8b-66ca-487e-a22e-989b1821a7ff"
VSBP01000062.1	RepeatMasker	DNA/hAT-hAT19	34008	34215	1051	-	.	ID="DNA8-82_AP";TEgroup="ctg_62%7CDNA8-82_AP%7C1";Tend="748";Tstart="1";shortTE="F";uid="cdf9684f-d193-49e8-ae91-318e41c8ed01"
VSBP01000062.1	RepeatMasker	DNA/hAT	356209	356421	1749	-	.	ID="RND-5_FAMILY-3274";Tend="1158";Tstart="946";shortTE="F";uid="9232fde3-78a4-4c00-838e-e31e099411f9"
VSBP01000062.1	RepeatMasker	DNA	9363	9826	1940	-	.	ID="dna-ttaa-1_ap";Tend="423";Tstart="1";shortTE="F";uid="c5c657cf-f9d2-4192-b123-e30390a1500a"
VSBP01000062.1	RepeatMasker	Retroposon?	335008	335340	743	-	.	ID="RND-3_FAMILY-37";Tend="1605";Tstart="1337";shortTE="F";uid="bfcdc303-6364-49f9-9ab9-9f5a1023c239"
VSBP01000062.1	RepeatMasker	DNA/Ginger	1320138	1320421	2285	-	.	ID="RND-6_FAMILY-5762";Tend="1177";Tstart="894";shortTE="F";uid="02d76c0c-6fa4-4d6a-85fd-6bf12e77b948"
VSBP01000062.1	RepeatMasker	Unknown	289575	289699	519	-	.	ID="RND-5_FAMILY-3419";Tend="1324";Tstart="1198";shortTE="F";uid="cab3fb44-77fe-45e6-8a93-06e7c1c8e6dd"
VSBP01000062.1	RepeatMasker	Unknown	1125558	1125794	1861	-	.	ID="RND-1_FAMILY-125";Tend="1218";Tstart="962";shortTE="F";uid="4115a186-6af6-40e9-a58a-e93281b78b9b"
VSBP01000062.1	RepeatMasker	DNA/Ginger	261784	262810	7293	-	.	ID="RND-5_FAMILY-5363";Tend="1907";Tstart="887";shortTE="F";uid="0a1134ce-927f-4685-93ca-002be4b7764d"
VSBP01000062.1	RepeatMasker	DNA/Ginger-1	53550	53790	1813	-	.	ID="RND-6_FAMILY-4051";Tend="791";Tstart="558";shortTE="F";uid="fbccb5fd-7049-462a-b8f2-15b67302fdc4"
VSBP01000062.1	RepeatMasker	DNA/Ginger-1	415996	416103	552	-	.	ID="RND-5_FAMILY-1125";Tend="134";Tstart="26";shortTE="F";uid="4b65f4e0-a6a0-4409-8623-0276a6ff7996"
VSBP01000062.1	RepeatMasker	DNA	36759	37082	619	-	.	ID="RND-6_FAMILY-3496";TEgroup="ctg_62%7CRND-6_FAMILY-3496%7C1";Tend="1069";Tstart="866";shortTE="F";uid="ad74d207-182b-4881-96c6-478ef8b5d70b"
VSBP01000062.1	RepeatMasker	DNA	761421	761535	581	-	.	ID="TTAA8_AP";Tend="438";Tstart="326";shortTE="F";uid="09332fa1-8d0e-4a4a-a9e4-5adc2690adfe"
VSBP01000062.1	RepeatMasker	DNA/MULE-MuDR	227970	228675	586	-	.	ID="MUDR12X_AP";TEgroup="ctg_62%7CMUDR12X_AP%7C2";Tend="1396";Tstart="2";shortTE="F";uid="a885fa0b-eee6-4f8f-8a24-0b5bee550226"
VSBP01000062.1	RepeatMasker	Retroposon?	121041	121480	550	-	.	ID="SINE2-2_AP";Tend="1838";Tstart="1415";shortTE="F";uid="34f63046-6a04-4341-bcc9-06c44b948610"
VSBP01000062.1	RepeatMasker	DNA/Kolobok-E	764157	764258	524	-	.	ID="RND-6_FAMILY-2012";Tend="1390";Tstart="983";shortTE="F";uid="180ebe7c-c2cf-45f3-b649-b92f09f14fc7"
VSBP01000062.1	RepeatMasker	DNA	763775	764167	739	-	.	ID="DNA4-3_AP";Tend="637";Tstart="264";shortTE="F";uid="f8bb37ef-8b9b-42e4-9b85-27fbf10ee149"
VSBP01000062.1	RepeatMasker	DNA/MULE-MuDR	77804	78043	1455	-	.	ID="RND-6_FAMILY-6204";Tend="281";Tstart="62";shortTE="F";uid="505fff9c-b5d4-460f-928f-0845cf4ec9c4"
VSBP01000062.1	RepeatMasker	DNA/hAT-Charlie	824492	824643	587	-	.	ID="DNA8-51_AP";TEgroup="ctg_62%7CDNA8-51_AP%7C1";Tend="507";Tstart="1";shortTE="T";uid="fe6b897d-eb2a-40f5-8ece-d774a3d62229"
VSBP01000062.1	RepeatMasker	DNA/hAT-Tip100	13569	14038	3703	-	.	ID="RND-6_FAMILY-8828";Tend="1447";Tstart="979";shortTE="F";uid="9f9a8cd5-2e86-4331-87da-9929892cbd6a"
VSBP01000062.1	RepeatMasker	DNA/hAT-hAT19	496068	496424	1853	-	.	ID="RND-6_FAMILY-8641";Tend="1489";Tstart="1110";shortTE="F";uid="8df3c913-959f-4a85-8aed-bbd08c7751ec"
VSBP01000062.1	RepeatMasker	DNA	342433	343179	4048	-	.	ID="RND-6_FAMILY-2508";Tend="1062";Tstart="295";shortTE="F";uid="d965ba49-9b53-41fd-bdbd-23fbf7515557"
VSBP01000062.1	RepeatMasker	Unknown	1256708	1257030	2328	-	.	ID="RND-5_FAMILY-3308";Tend="1179";Tstart="857";shortTE="F";uid="777dc95b-f8ba-4cd6-a90b-3740382c73d7"
VSBP01000062.1	RepeatMasker	DNA/Ginger-1	715264	715515	1494	-	.	ID="rnd-1_family-79";Tend="1183";Tstart="946";shortTE="F";uid="b85c161a-0781-4a87-ba62-e81766c2f162"
VSBP01000062.1	RepeatMasker	DNA/Ginger-2	274185	274775	452	-	.	ID="RND-6_FAMILY-10026";TEgroup="ctg_62%7CRND-6_FAMILY-10026%7C1";Tend="721";Tstart="27";shortTE="F";uid="d58ce0bb-06f2-4978-9da3-91255028bddc"
VSBP01000062.1	RepeatMasker	DNA/Ginger	298262	298378	514	-	.	ID="rnd-6_family-5762";Tend="959";Tstart="825";shortTE="F";uid="22725b6d-9983-4210-b7c4-031723435cb9"
VSBP01000062.1	RepeatMasker	DNA	950230	950447	732	-	.	ID="DNA4-3_AP";Tend="429";Tstart="214";shortTE="F";uid="7e8c6466-75ea-44db-93e6-b2989fb9b6de"
VSBP01000062.1	RepeatMasker	DNA/Ginger	268029	268235	553	-	.	ID="rnd-6_family-9547";Tend="1342";Tstart="1116";shortTE="F";uid="6930bc13-f422-42df-b788-29725e2ff69d"
VSBP01000062.1	RepeatMasker	LINE/R1	303597	303755	830	-	.	ID="RND-6_FAMILY-12756";Tend="1385";Tstart="1228";shortTE="F";uid="dc4e182f-48b2-46c2-a984-e4f3434b56a2"
VSBP01000062.1	RepeatMasker	Retroposon?	4548	4689	448	-	.	ID="RND-3_FAMILY-37";Tend="1134";Tstart="992";shortTE="F";uid="5018adf1-d515-49bb-be54-8469d0547c18"
VSBP01000062.1	RepeatMasker	LINE/I-Jockey	12212	12350	1027	-	.	ID="RND-1_FAMILY-409";Tend="1268";Tstart="1128";shortTE="F";uid="9ba8b13a-6887-4b25-80f0-cea5e7e00f3a"
VSBP01000062.1	RepeatMasker	DNA/Ginger	721700	721885	424	-	.	ID="RND-6_FAMILY-5762";Tend="1098";Tstart="915";shortTE="F";uid="b96af340-d106-4752-89e3-a064692dc9c9"
VSBP01000062.1	RepeatMasker	DNA/hAT-Tip100	68189	68947	6100	-	.	ID="RND-5_FAMILY-586";Tend="1505";Tstart="717";shortTE="F";uid="d4381f2f-55d6-4236-b3fb-ba7a4d88d5fe"
VSBP01000062.1	RepeatMasker	DNA/Ginger-1	280725	280970	622	-	.	ID="RND-1_FAMILY-79";Tend="1168";Tstart="953";shortTE="F";uid="6dc5885d-dbb9-4179-9fa8-ec0307e5a910"
VSBP01000062.1	RepeatMasker	DNA/MULE-NOF	450459	450672	729	-	.	ID="RND-5_FAMILY-3305";Tend="1101";Tstart="904";shortTE="F";uid="c7919623-9368-4ef0-9bc9-c3deb42a2f77"
VSBP01000062.1	RepeatMasker	DNA	111442	111670	488	-	.	ID="RND-5_FAMILY-9000";Tend="1640";Tstart="1417";shortTE="F";uid="f6c42118-592a-4a11-87f6-a5f4795feb67"
VSBP01000062.1	RepeatMasker	Unknown	960268	960969	4784	-	.	ID="RND-6_FAMILY-2665";Tend="1418";Tstart="748";shortTE="F";uid="a1b8710a-81a8-4528-9645-827e50f6cb9e"
VSBP01000062.1	RepeatMasker	Unknown	450037	450146	453	-	.	ID="RND-1_FAMILY-408";Tend="1095";Tstart="986";shortTE="F";uid="6d78fd63-3722-4571-87cf-2d3d02b1fc91"
VSBP01000062.1	RepeatMasker	DNA/Kolobok-E	731643	732091	2236	-	.	ID="RND-6_FAMILY-2012";Tend="1241";Tstart="795";shortTE="F";uid="973381a7-32ba-43ca-8546-e59a09c3dc3e"
VSBP01000062.1	RepeatMasker	DNA/Kolobok-E	747197	747926	804	-	.	ID="RND-6_FAMILY-1111";TEgroup="ctg_62%7CRND-6_FAMILY-1111%7C1";Tend="1217";Tstart="659";shortTE="F";uid="6d0ba411-b76b-4bea-8697-17c86c2872a8"
VSBP01000062.1	RepeatMasker	Unknown	608364	608688	1268	-	.	ID="RND-4_FAMILY-254";TEgroup="ctg_62%7CRND-4_FAMILY-254%7C1";Tend="1558";Tstart="1098";shortTE="F";uid="e4c6e71d-276b-4750-ae9e-ea8a44db1e63"
VSBP01000062.1	RepeatMasker	Retroposon?	487279	487431	432	-	.	ID="SINE2-1_AP";Tend="1770";Tstart="1622";shortTE="F";uid="fcc83954-80e5-47d7-b192-341a8df90639"
VSBP01000062.1	RepeatMasker	DNA/Ginger	121481	121937	7092	-	.	ID="rnd-6_family-5762";Tend="1435";Tstart="895";shortTE="F";uid="254d992c-4a14-49f6-8c04-e8f1e229165d"
VSBP01000062.1	RepeatMasker	LINE/CR1	50922	51225	731	-	.	ID="RND-6_FAMILY-11192";Tend="450";Tstart="202";shortTE="F";uid="d922692f-c987-4e96-a198-172bd659feaf"
VSBP01000062.1	RepeatMasker	DNA/hAT-Tip100	879805	879994	1268	-	.	ID="RND-1_FAMILY-357";Tend="1150";Tstart="956";shortTE="F";uid="9205fa5b-421a-4b1f-91a4-740849b920f3"
VSBP01000062.1	RepeatMasker	DNA/hAT	890543	890643	548	-	.	ID="RND-5_FAMILY-3274";Tend="1035";Tstart="935";shortTE="F";uid="a5f58ba3-4be6-4610-8a82-46fe3902610e"
VSBP01000062.1	RepeatMasker	RC/Helitron	709597	710613	6869	-	.	ID="RND-1_FAMILY-149";Tend="1888";Tstart="815";shortTE="F";uid="8c9cbea6-572b-41a6-9d8e-9965d406e48a"
VSBP01000062.1	RepeatMasker	DNA/Ginger-1	191467	191757	1228	-	.	ID="RND-6_FAMILY-9723";Tend="304";Tstart="23";shortTE="F";uid="bcf4e25b-f9fd-417c-956e-79e8421f226e"
VSBP01000062.1	RepeatMasker	DNA/Ginger	929290	929474	496	-	.	ID="RND-5_FAMILY-5363";Tend="1897";Tstart="1728";shortTE="F";uid="db25d0f7-aaa9-4fc3-b2ba-e9008d1d0b39"
VSBP01000062.1	RepeatMasker	Unknown	35397	35538	402	-	.	ID="RND-6_FAMILY-8306";Tend="1669";Tstart="1533";shortTE="F";uid="95cb638e-85e0-4fbc-9587-34a357290b37"
VSBP01000062.1	RepeatMasker	Retroposon?	612497	612722	537	-	.	ID="RND-3_FAMILY-37";Tend="1211";Tstart="998";shortTE="F";uid="a5aacbcf-8ef8-45fa-bbc6-95c105bc5a76"
VSBP01000062.1	RepeatMasker	DNA/Ginger	738309	738841	4266	-	.	ID="RND-1_FAMILY-3";Tend="1843";Tstart="1314";shortTE="F";uid="b1d22619-2ce0-4a4c-86dd-e673527eae45"
VSBP01000062.1	RepeatMasker	DNA	281743	281949	432	-	.	ID="ttaa2b_ap";Tend="426";Tstart="257";shortTE="F";uid="9ad68549-a99a-444d-a56a-db57e5c5470f"
VSBP01000062.1	RepeatMasker	DNA/hAT-Tip100	727487	727688	1761	-	.	ID="RND-5_FAMILY-502";Tend="1252";Tstart="1051";shortTE="F";uid="f83d22bc-07c6-4efb-b249-9f5f3d23830c"
VSBP01000062.1	RepeatMasker	DNA/Ginger-1	676412	676624	1825	-	.	ID="RND-1_FAMILY-79";Tend="1207";Tstart="995";shortTE="F";uid="7b5f366f-d3ac-42b1-b838-7badf9c43e17"
VSBP01000062.1	RepeatMasker	DNA	759978	760143	426	-	.	ID="dna4-2_ap";Tend="174";Tstart="1";shortTE="F";uid="51c9f25e-442b-40e4-8d72-d229e97821f1"
VSBP01000062.1	RepeatMasker	DNA	845243	845568	561	-	.	ID="TTAA8_AP";Tend="370";Tstart="8";shortTE="F";uid="0e841e07-18e0-476f-81fe-b3ed3867f5d4"
VSBP01000062.1	RepeatMasker	Retroposon?	600310	600968	2008	-	.	ID="RND-3_FAMILY-37";Tend="1601";Tstart="921";shortTE="F";uid="fb408e63-1fb5-4f8c-9130-9ba263fe4faa"
VSBP01000062.1	RepeatMasker	DNA/hAT-Charlie	448269	448980	1126	-	.	ID="RND-6_FAMILY-10741";Tend="1472";Tstart="706";shortTE="F";uid="c1e87491-0a2f-4e43-b1f7-01f62905bb2f"
VSBP01000062.1	RepeatMasker	DNA	90927	91147	1164	-	.	ID="rnd-6_family-3496";Tend="1079";Tstart="878";shortTE="F";uid="ef31ef5c-77bb-4f9f-a0c0-b0e47590e95c"
VSBP01000062.1	RepeatMasker	DNA/Ginger	281133	281366	1854	-	.	ID="RND-6_FAMILY-5762";Tend="1129";Tstart="895";shortTE="F";uid="7ea96d6d-3a47-411b-a13d-54d45493c821"
VSBP01000062.1	RepeatMasker	Unknown	1294155	1294351	620	-	.	ID="RND-6_FAMILY-14605";Tend="1444";Tstart="1248";shortTE="F";uid="c58f0333-dac3-4976-9528-744daa8e2da1"
VSBP01000062.1	RepeatMasker	Unknown	371172	371759	3223	-	.	ID="RND-5_FAMILY-1431";Tend="1311";Tstart="871";shortTE="F";uid="494dda2e-1653-47af-9a8a-e2ef5f325a4a"
VSBP01000062.1	RepeatMasker	Unknown	1159130	1159271	1017	-	.	ID="RND-1_FAMILY-183";Tend="1085";Tstart="941";shortTE="F";uid="88af739c-b61f-4500-80f8-bed7eaf80175"
VSBP01000062.1	RepeatMasker	DNA	326821	327006	445	-	.	ID="TTAA8_AP";Tend="438";Tstart="258";shortTE="F";uid="ccf198a4-16eb-47cd-8f32-b2f317334e20"
VSBP01000062.1	RepeatMasker	Unknown	898142	898299	723	-	.	ID="RND-5_FAMILY-3134";Tend="1151";Tstart="978";shortTE="F";uid="793fa537-8c35-4ccf-997d-690e0e6bcc14"
VSBP01000062.1	RepeatMasker	LINE/L2	1292872	1293019	588	-	.	ID="RND-5_FAMILY-291";Tend="608";Tstart="461";shortTE="F";uid="1647a20c-f133-4517-be4e-e2d6dacc4257"
VSBP01000062.1	RepeatMasker	Retroposon?	500012	500906	7119	-	.	ID="RND-1_FAMILY-229";Tend="1765";Tstart="874";shortTE="F";uid="e336fb01-f597-4f2f-9cbf-cb726a343cdb"
VSBP01000062.1	RepeatMasker	DNA/Ginger-1	179808	179958	426	-	.	ID="GINGER1-1_AP";Tend="4376";Tstart="4210";shortTE="F";uid="f513f7c4-1fa1-4360-89be-114877ae671b"
VSBP01000062.1	RepeatMasker	Unknown	768669	769150	2360	-	.	ID="RND-1_FAMILY-68";Tend="1318";Tstart="718";shortTE="F";uid="77fb05a2-7ae7-47cf-8e46-12ca27a6b978"
VSBP01000062.1	RepeatMasker	DNA/hAT-Tip100	294336	294624	701	-	.	ID="RND-6_FAMILY-1867";Tend="1471";Tstart="1164";shortTE="F";uid="7d8fb334-0409-4b92-a5b9-f3d586c893a6"
VSBP01000062.1	RepeatMasker	Retroposon?	140674	141349	1325	-	.	ID="RND-3_FAMILY-37";Tend="1610";Tstart="906";shortTE="F";uid="acb35529-fb44-4fd7-84a4-5a694d1731b5"
VSBP01000062.1	RepeatMasker	DNA	730291	730433	465	-	.	ID="dna4-2_ap";Tend="158";Tstart="14";shortTE="F";uid="2ed183e5-6e46-42bc-91b9-f8e19d1ae6e9"
VSBP01000062.1	RepeatMasker	Unknown	761056	761183	1046	-	.	ID="RND-1_FAMILY-408";Tend="1157";Tstart="1030";shortTE="F";uid="84f32709-1187-4dac-9503-f595afaad4cf"
VSBP01000062.1	RepeatMasker	DNA/Ginger	111637	113228	11359	-	.	ID="RND-6_FAMILY-5762";Tend="2560";Tstart="884";shortTE="F";uid="40a15b90-da38-4808-b48d-3e5e2a41e525"
VSBP01000062.1	RepeatMasker	DNA/hAT-Tip100	1108551	1108739	1517	-	.	ID="RND-6_FAMILY-2496";Tend="1033";Tstart="856";shortTE="F";uid="027e0bd0-f395-4d32-8034-982aacad5f23"
VSBP01000062.1	RepeatMasker	Unknown	648327	648461	978	-	.	ID="RND-1_FAMILY-78";Tend="1078";Tstart="952";shortTE="F";uid="6cb54a53-c4b0-4a2d-a786-794e24fcf57c"
VSBP01000062.1	RepeatMasker	Unknown	853525	853856	1543	-	.	ID="RND-1_FAMILY-20";Tend="308";Tstart="1";shortTE="F";uid="8411e8e6-113b-4722-8b2c-c83df2f2ed7e"
VSBP01000062.1	RepeatMasker	DNA	853042	853421	1566	-	.	ID="RND-1_FAMILY-45";Tend="1536";Tstart="1169";shortTE="F";uid="870428ed-aedc-4a05-8af8-4e389b9d6020"
VSBP01000062.1	RepeatMasker	Unknown	894795	895387	4342	-	.	ID="RND-6_FAMILY-6200";Tend="1526";Tstart="926";shortTE="F";uid="2be7e7c9-8a45-498e-b230-0206a2e76fe7"
VSBP01000062.1	RepeatMasker	DNA	86542	86696	401	-	.	ID="RND-6_FAMILY-3496";Tend="1027";Tstart="876";shortTE="F";uid="b8ed73a9-fed8-4841-91aa-865ea3bddd9d"
VSBP01000062.1	RepeatMasker	Unknown	597012	597441	2992	-	.	ID="RND-5_FAMILY-1163";Tend="1330";Tstart="912";shortTE="F";uid="b8db3c9f-4c11-4cbf-8fa5-76d1b48dad6d"
VSBP01000062.1	RepeatMasker	LINE/I-Jockey	420722	420830	441	-	.	ID="RND-6_FAMILY-1833";Tend="1438";Tstart="1329";shortTE="F";uid="dbbf03da-698d-4bd0-aaa7-1918f1dc8d3c"
VSBP01000062.1	RepeatMasker	RC/Helitron	882585	882713	511	-	.	ID="RND-5_FAMILY-12947";Tend="1030";Tstart="901";shortTE="F";uid="14573d1b-df12-4d29-8b52-c1ea9966430c"
VSBP01000062.1	RepeatMasker	DNA	155503	155661	414	-	.	ID="DNA4-2_AP";Tend="526";Tstart="377";shortTE="F";uid="c4f8b168-53a4-4806-8615-22dccba9d0cd"
VSBP01000062.1	RepeatMasker	DNA/Kolobok-E	665404	666042	444	-	.	ID="KOLOBOKE-2_AP";Tend="1749";Tstart="1127";shortTE="F";uid="a563727d-2b45-4be9-8666-40968b54ba0e"
VSBP01000062.1	RepeatMasker	Unknown	254	467	1686	-	.	ID="RND-1_FAMILY-5";Tend="537";Tstart="313";shortTE="F";uid="1ec5a6ca-26cf-477d-9e21-d21abfa652a2"
VSBP01000062.1	RepeatMasker	DNA/Ginger	1141335	1141545	1234	-	.	ID="rnd-1_family-3";Tend="1093";Tstart="812";shortTE="F";uid="09f1c9e6-09d1-426b-a0d4-d2774cfff9d9"
VSBP01000062.1	RepeatMasker	DNA/Ginger	714056	714260	1751	-	.	ID="RND-6_FAMILY-5762";Tend="2533";Tstart="2329";shortTE="F";uid="bd81b0cc-9ad4-41e6-a6f4-dcf046378df0"
VSBP01000062.1	RepeatMasker	Unknown	222704	222918	856	-	.	ID="RND-1_FAMILY-131";Tend="1670";Tstart="1463";shortTE="F";uid="bd03ddad-0940-46ab-966d-7c653b45c4da"
VSBP01000620.1	RepeatMasker	Unknown	45914	46119	973	+	.	ID="RND-1_FAMILY-55";Tend="705";Tstart="499";shortTE="F";uid="dcf5970a-bcd4-431b-8e21-67e97b914213"
VSBP01000620.1	RepeatMasker	LTR/Gypsy	33015	33703	1423	+	.	ID="RND-6_FAMILY-1573";Tend="776";Tstart="85";shortTE="F";uid="c4d6e4d3-2d28-462b-8475-0a8e09bbb425"
VSBP01000620.1	RepeatMasker	DNA/hAT-Tip100	47423	47700	2310	+	.	ID="RND-6_FAMILY-14878";Tend="1207";Tstart="930";shortTE="F";uid="93fab437-aaa2-4676-af96-83c607fe79b3"
VSBP01000620.1	RepeatMasker	LTR/Gypsy	28567	28801	573	+	.	ID="RND-6_FAMILY-1791";Tend="711";Tstart="495";shortTE="F";uid="5a786036-6110-4712-954f-98a59c6f0c02"
VSBP01000620.1	RepeatMasker	DNA/MULE-MuDR	13662	13770	913	+	.	ID="RND-6_FAMILY-1389";Tend="992";Tstart="884";shortTE="F";uid="0c5710cc-43f0-420d-9224-4075ad3fe6d4"
VSBP01000620.1	RepeatMasker	DNA/hAT-Charlie	29748	30377	1031	+	.	ID="HAT-33_LMI";Tend="1158";Tstart="535";shortTE="F";uid="baf0f696-014a-4097-bb82-66d0532d3b32"
VSBP01000620.1	RepeatMasker	DNA/P	6623	7914	856	+	.	ID="RND-6_FAMILY-2382";Tend="1283";Tstart="33";shortTE="F";uid="150b574c-9e35-4121-a602-3688d6da9396"
VSBP01000620.1	RepeatMasker	Unknown	20037	20261	1317	+	.	ID="RND-1_FAMILY-168";Tend="384";Tstart="55";shortTE="F";uid="6785cf27-7c3c-4343-9063-5daa2e7ff231"
VSBP01000620.1	RepeatMasker	DNA/hAT-Charlie	57182	57347	1004	+	.	ID="RND-1_FAMILY-371";Tend="1175";Tstart="1002";shortTE="F";uid="060a3123-a130-46d6-9d12-9ffa1f5dbcd8"
VSBP01000620.1	RepeatMasker	DNA/Ginger	14667	15644	6355	+	.	ID="RND-6_FAMILY-9547";Tend="1902";Tstart="873";shortTE="F";uid="be019dfd-b075-4da8-9a27-f6fbdccff095"
VSBP01000620.1	RepeatMasker	LTR/Gypsy	38730	39620	2408	+	.	ID="RND-6_FAMILY-1574";Tend="917";Tstart="62";shortTE="F";uid="9d9fa7d9-e03a-4eb4-b756-b7cfa72588f4"
VSBP01000620.1	RepeatMasker	DNA/CMC-EnSpm	56456	56608	672	+	.	ID="RND-5_FAMILY-4092";Tend="1410";Tstart="1267";shortTE="F";uid="46146941-01b3-4d11-9beb-10eadb33a81a"
VSBP01000620.1	RepeatMasker	Unknown	40350	40927	716	+	.	ID="RND-6_FAMILY-5347";Tend="511";Tstart="1";shortTE="F";uid="e41f1f52-9675-4457-b478-fa9a23b6c655"
VSBP01000620.1	RepeatMasker	LINE/RTE-BovB	48437	49069	4856	+	.	ID="RND-6_FAMILY-10298";Tend="1426";Tstart="794";shortTE="F";uid="f77c9b58-dd00-41be-9340-2366bef8ccf6"
VSBP01000620.1	RepeatMasker	DNA	3879	4003	467	+	.	ID="DNA8-57B_AP";Tend="215";Tstart="87";shortTE="F";uid="a43db246-7027-4cde-989e-c8940fc97db1"
VSBP01000620.1	RepeatMasker	Unknown	32430	32713	2361	+	.	ID="RND-5_FAMILY-49";Tend="614";Tstart="332";shortTE="F";uid="6e60881c-55db-4864-a936-30a8192fc621"
VSBP01000620.1	RepeatMasker	LTR/Gypsy	33794	34463	544	+	.	ID="RND-5_FAMILY-119";Tend="944";Tstart="279";shortTE="F";uid="fe104a7b-87fc-49bf-bd08-ad10891b773e"
VSBP01000620.1	RepeatMasker	DNA/TcMar-Tigger	46196	46395	834	+	.	ID="rnd-6_family-2098";Tend="1384";Tstart="1263";shortTE="F";uid="4c86ae16-4c56-4bae-8fc4-15d941aaba40"
VSBP01000620.1	RepeatMasker	DNA/Kolobok-E	59831	60369	1682	+	.	ID="RND-6_FAMILY-1111";Tend="1225";Tstart="715";shortTE="F";uid="266194c1-faee-4374-963f-dcd72d3ed20d"
VSBP01000620.1	RepeatMasker	DNA/hAT-hAT19	30592	30740	515	+	.	ID="RND-1_FAMILY-194";Tend="1882";Tstart="1744";shortTE="F";uid="e9708b6f-c749-469f-9131-a5a8ac9667f6"
VSBP01000620.1	RepeatMasker	Unknown	25499	26433	777	+	.	ID="RND-6_FAMILY-15413";Tend="1162";Tstart="223";shortTE="F";uid="b86ef49e-7c49-43f2-9e70-8c1feee974d5"
VSBP01000620.1	RepeatMasker	DNA/CMC-EnSpm	55414	55873	1198	+	.	ID="RND-5_FAMILY-4092";Tend="458";Tstart="1";shortTE="F";uid="4bb9e718-3f24-44aa-a253-932b2780861c"
VSBP01000620.1	RepeatMasker	DNA/Ginger	9710	9821	533	+	.	ID="RND-6_FAMILY-9547";Tend="987";Tstart="873";shortTE="F";uid="bf56e445-07d4-4753-b68e-897085b65ced"
VSBP01000620.1	RepeatMasker	DNA/Ginger-1	15340	15921	1238	-	.	ID="GINGER1-1_AP";Tend="3760";Tstart="3176";shortTE="F";uid="0275a3f8-1bac-4e48-b360-9a2ec887ab6a"
VSBP01000620.1	RepeatMasker	DNA/Ginger-1	59810	60103	1939	-	.	ID="RND-1_FAMILY-84";Tend="270";Tstart="15";shortTE="F";uid="c3fbe80a-868d-4d00-8596-c1e178838418"
VSBP01000620.1	RepeatMasker	DNA/hAT-hAT19	27154	27349	747	-	.	ID="DNA8-73_AP";Tend="506";Tstart="329";shortTE="F";uid="c8dda336-4cc0-4a15-a862-fd8e2876c8f7"
VSBP01000620.1	RepeatMasker	Retroposon?	9679	9820	427	-	.	ID="RND-6_FAMILY-9496";Tend="324";Tstart="186";shortTE="F";uid="aa19e551-c221-4f33-a0c3-05dbf9141069"
VSBP01000620.1	RepeatMasker	Unknown	13301	13653	2564	-	.	ID="RND-5_FAMILY-3219";Tend="1355";Tstart="1008";shortTE="F";uid="f39d2468-3fb3-49e9-b43d-857ba11d4d5a"
VSBP01000620.1	RepeatMasker	DNA/Kolobok-E	13160	13339	1239	-	.	ID="RND-1_FAMILY-271";Tend="673";Tstart="492";shortTE="F";uid="c751b18d-fe8d-438c-9910-70c745ed9532"
VSBP01000620.1	RepeatMasker	Retroposon?	56639	57075	1435	-	.	ID="SINE2-1_AP";Tend="819";Tstart="376";shortTE="F";uid="099d8599-26c5-4cad-a2f0-5e0511e6b8c8"
VSBP01000620.1	RepeatMasker	Unknown	45901	46013	587	-	.	ID="RND-1_FAMILY-43";Tend="1239";Tstart="1124";shortTE="F";uid="aca2b6bb-8c35-4cb5-8993-c82f225763d6"
VSBP01000620.1	RepeatMasker	LINE/I	25717	26522	1868	-	.	ID="RND-6_FAMILY-6995";Tend="932";Tstart="135";shortTE="F";uid="fd3da873-55ef-4235-9259-d1ffc7031ca4"
VSBP01000620.1	RepeatMasker	Unknown	9849	10280	2651	-	.	ID="RND-5_FAMILY-3219";Tend="1773";Tstart="1364";shortTE="F";uid="4a032294-4c62-4746-9b71-ad87d724da4a"
VSBP01000620.1	RepeatMasker	DNA/TcMar-Tc1	49621	49882	977	-	.	ID="RND-6_FAMILY-1590";Tend="1164";Tstart="900";shortTE="F";uid="7b096304-dd46-4968-be54-cac23b54fef5"
VSBP01000620.1	RepeatMasker	Unknown	30864	31181	443	-	.	ID="RND-6_FAMILY-2058";Tend="785";Tstart="469";shortTE="F";uid="438fd6e1-fb94-46e8-8bcf-f690e2856656"
VSBP01000620.1	RepeatMasker	Unknown	60654	61121	1084	-	.	ID="RND-6_FAMILY-6233";Tend="1674";Tstart="1246";shortTE="F";uid="ebc2d491-0f9e-4afc-930c-78b877315d6b"
VSBP01000620.1	RepeatMasker	DNA/Ginger-2	20262	20618	2995	-	.	ID="RND-6_FAMILY-3292";Tend="1346";Tstart="990";shortTE="F";uid="45fa0d7b-3e67-428a-a16b-fd0ff904b5ca"
VSBP01000620.1	RepeatMasker	DNA/Kolobok-E	10291	10506	841	-	.	ID="RND-6_FAMILY-1111";Tend="1217";Tstart="1002";shortTE="F";uid="7e6a3292-c4dc-472c-997b-421eedac6ab0"
VSBP01006200.1	RepeatMasker	DNA/MULE-MuDR	194	305	682	+	.	ID="RND-5_FAMILY-292";Tend="1798";Tstart="1686";shortTE="F";uid="8e341a26-7601-46e4-afdb-9ff750bd440e"
VSBP01006201.1	RepeatMasker	DNA/Kolobok-E	365	750	2582	+	.	ID="RND-6_FAMILY-2012";Tend="1399";Tstart="1009";shortTE="F";uid="dc71a0e0-01fc-486d-84e5-9284f14feb18"
VSBP01006201.1	RepeatMasker	Unknown	714	1601	6110	+	.	ID="RND-6_FAMILY-15914";Tend="1459";Tstart="584";shortTE="F";uid="07dde6c7-0987-4373-b201-f019749135b7"
VSBP01006203.1	RepeatMasker	LINE/CR1	821	1605	1298	-	.	ID="RND-6_FAMILY-8279";Tend="1176";Tstart="447";shortTE="F";uid="8ebc67ca-8341-4831-804c-8e1b95f5e57b"
VSBP01006205.1	RepeatMasker	Unknown	1	1426	6139	+	.	ID="RND-1_FAMILY-115";Tend="1049";Tstart="14";shortTE="F";uid="43af1b87-c304-4985-8d67-b36303bcbaf7"
VSBP01006205.1	RepeatMasker	Unknown	78	1613	5390	-	.	ID="RND-1_FAMILY-19";Tend="1486";Tstart="1";shortTE="F";uid="9c8a85ca-af21-4804-ad2c-3cd8919abcb2"
VSBP01006206.1	RepeatMasker	Unknown	1070	1404	2483	+	.	ID="RND-5_FAMILY-5902";Tend="1624";Tstart="1291";shortTE="F";uid="db433c3b-05b8-42a1-93ad-4f675c794f06"
VSBP01006206.1	RepeatMasker	Unknown	66	898	6430	+	.	ID="RND-5_FAMILY-5902";Tend="1302";Tstart="473";shortTE="F";uid="b72ca8bd-0da2-497d-8397-d633380aaf8a"
VSBP01006206.1	RepeatMasker	Unknown	886	1074	1619	+	.	ID="RND-6_FAMILY-21546";Tend="1136";Tstart="947";shortTE="F";uid="f24dfe47-567e-4340-ad1e-7af5ba3bb09c"
VSBP01006207.1	RepeatMasker	DNA/MULE-MuDR	993	1363	638	+	.	ID="RND-6_FAMILY-6199";Tend="1144";Tstart="778";shortTE="F";uid="10eb0a2c-cfff-4d82-b868-15f84fa08c6f"
VSBP01006207.1	RepeatMasker	Unknown	1	320	2423	-	.	ID="RND-1_FAMILY-260";Tend="1150";Tstart="832";shortTE="F";uid="7b2b91fd-1437-479e-85e4-67e85b2a9a54"
VSBP01006208.1	RepeatMasker	Unknown	1	825	6220	+	.	ID="RND-6_FAMILY-636";Tend="876";Tstart="84";shortTE="F";uid="27f33fa3-2972-4395-9399-8b4e81c44933"
VSBP01006209.1	RepeatMasker	DNA/Maverick	1	1368	5546	+	.	ID="rnd-5_family-343";Tend="1215";Tstart="1";shortTE="F";uid="6ec65f1a-ed0e-4e45-9f85-8ff1a85abe18"
VSBP01000621.1	RepeatMasker	DNA/hAT-hAT19	1026	2762	13134	+	.	ID="RND-1_FAMILY-352";Tend="1855";Tstart="140";shortTE="F";uid="9f6c7a3c-bcd0-4d59-8b58-310d7cb8791b"
VSBP01000621.1	RepeatMasker	RC/Helitron	56294	60926	28165	+	.	ID="HELITRON-3_RPR";Tend="6012";Tstart="314";shortTE="F";uid="2c04011d-8148-48de-bc83-9d570b27c852"
VSBP01000621.1	RepeatMasker	Unknown	49527	50615	6104	+	.	ID="RND-5_FAMILY-2657";Tend="1268";Tstart="2";shortTE="F";uid="b1d92ebb-f2b4-40dc-b6c2-cc69fb68a88d"
VSBP01000621.1	RepeatMasker	Unknown	1	259	2001	+	.	ID="RND-1_FAMILY-214";Tend="1078";Tstart="822";shortTE="F";uid="70acdc8d-47ba-486f-99ea-45d928afd61a"
VSBP01000621.1	RepeatMasker	RC/Helitron	52190	52327	874	+	.	ID="HELITRON-3_RPR";Tend="137";Tstart="1";shortTE="F";uid="7e5a9c18-e6d2-4e23-9d75-088b8a987101"
VSBP01000621.1	RepeatMasker	LINE/I-Jockey	423	544	917	+	.	ID="RND-6_FAMILY-1833";Tend="1451";Tstart="1330";shortTE="F";uid="a01a64cd-fd24-4ed4-b1e6-620d7d36fc72"
VSBP01000621.1	RepeatMasker	DNA/TcMar-Tc1	280	420	1095	+	.	ID="RND-1_FAMILY-199";Tend="809";Tstart="668";shortTE="F";uid="0435fc58-9336-437a-9c2e-66f0e6907456"
VSBP01000621.1	RepeatMasker	Unknown	4923	5359	547	+	.	ID="RND-6_FAMILY-5686";Tend="1025";Tstart="653";shortTE="F";uid="a6bd168d-22c0-4a8f-b907-d1b28c3c56a6"
VSBP01000621.1	RepeatMasker	LINE/CR1	41740	42437	704	+	.	ID="RND-6_FAMILY-16812";Tend="1371";Tstart="695";shortTE="F";uid="6f4848f6-0ef8-4fb3-a103-9f27e5241b91"
VSBP01000621.1	RepeatMasker	Unknown	12401	12609	753	+	.	ID="RND-6_FAMILY-1235";Tend="388";Tstart="182";shortTE="F";uid="298fe384-85e7-4b9d-982b-aff453a1fd38"
VSBP01000621.1	RepeatMasker	Unknown	6544	7182	1666	+	.	ID="RND-1_FAMILY-395";Tend="831";Tstart="192";shortTE="F";uid="2400a715-8945-4c7f-a54f-48cc5557b6ca"
VSBP01000621.1	RepeatMasker	DNA/PiggyBac	37133	37874	548	-	.	ID="piggybac-4_hmm";Tend="1733";Tstart="972";shortTE="F";uid="193d394e-49ad-464c-9980-0540d57e6cc8"
VSBP01000621.1	RepeatMasker	DNA/P	23633	24258	829	-	.	ID="RND-6_FAMILY-1566";Tend="2079";Tstart="1460";shortTE="F";uid="4e3a173d-6b65-44f6-8f5b-26c51bb1cd7c"
VSBP01000621.1	RepeatMasker	DNA/Maverick	6866	7326	1087	-	.	ID="RND-6_FAMILY-9398";Tend="1355";Tstart="913";shortTE="F";uid="0995eb5c-c0b1-40c7-8ea7-facc6637c5d7"
VSBP01000621.1	RepeatMasker	Unknown	50955	52184	8944	-	.	ID="RND-5_FAMILY-7076";Tend="1593";Tstart="438";shortTE="F";uid="f14b1603-2f9b-4a72-857c-24eafe507f92"
VSBP01000621.1	RepeatMasker	Unknown	55395	55644	1894	-	.	ID="RND-5_FAMILY-7076";Tend="435";Tstart="194";shortTE="F";uid="f93563dd-48cd-48c4-aa79-2e45752060af"
VSBP01000621.1	RepeatMasker	Unknown	8332	9030	5353	-	.	ID="RND-5_FAMILY-9542";Tend="1775";Tstart="1077";shortTE="F";uid="97f7a06c-b16f-4328-81d9-c3e396d031c8"
VSBP01000621.1	RepeatMasker	Unknown	7438	8309	1444	-	.	ID="RND-1_FAMILY-212";TEgroup="ctg_621%7CRND-1_FAMILY-212%7C1";Tend="835";Tstart="176";shortTE="F";uid="0ac57668-2a83-41e8-b133-f3e6ead65d99"
VSBP01000621.1	RepeatMasker	DNA/TcMar-Tc1	546	996	3598	-	.	ID="RND-1_FAMILY-132";Tend="1287";Tstart="842";shortTE="F";uid="446747a5-ee40-4187-9b55-9457256ef394"
VSBP01000621.1	RepeatMasker	DNA/hAT-hAT19	2155	3036	4777	-	.	ID="RND-5_FAMILY-2623";Tend="812";Tstart="12";shortTE="F";uid="1070eeb8-d9cf-4a3d-ae1f-72b3b571a0de"
VSBP01000621.1	RepeatMasker	Unknown	55976	56564	1364	-	.	ID="RND-5_FAMILY-409";Tend="1029";Tstart="471";shortTE="F";uid="0927a972-57fd-41b5-b860-2a86a5f08f76"
VSBP01000621.1	RepeatMasker	Unknown	9099	9267	599	-	.	ID="RND-6_FAMILY-15441";Tend="651";Tstart="495";shortTE="F";uid="96dfce26-ed39-44ae-a194-5cddedb9087a"
VSBP01000621.1	RepeatMasker	DNA/CMC-EnSpm	36197	36537	1383	-	.	ID="ENSPM-1_AP";Tend="1501";Tstart="1162";shortTE="F";uid="a86e34a7-6fc1-487a-a53b-882795bd5b5c"
VSBP01000621.1	RepeatMasker	DNA/PiggyBac	10116	11076	706	-	.	ID="PIGGYBAC-12_LMI";Tend="2009";Tstart="1038";shortTE="F";uid="e7921371-4ccf-4c51-8f2b-4d67e734cf9e"
VSBP01000621.1	RepeatMasker	DNA/TcMar-m44	52436	52603	565	-	.	ID="DNAX-7_AP";Tend="306";Tstart="142";shortTE="F";uid="87e1f9cb-ae4d-4f76-ac9c-b3990e4bae94"
VSBP01000621.1	RepeatMasker	DNA/TcMar-m44	52834	54472	3364	-	.	ID="mariner-3_ap";Tend="1944";Tstart="319";shortTE="F";uid="ebbdb3e3-6c8f-429d-986d-80a40ddabbf6"
VSBP01000621.1	RepeatMasker	Unknown	28264	28628	2143	-	.	ID="RND-6_FAMILY-11599";Tend="741";Tstart="383";shortTE="F";uid="593aeeeb-76c4-4cdd-b9cd-94d99b53cda1"
VSBP01006210.1	RepeatMasker	Unknown	675	1543	6990	-	.	ID="RND-1_FAMILY-51";Tend="1763";Tstart="893";shortTE="F";uid="fdf3bac7-49ce-4b52-84a5-37bb1adee9d6"
VSBP01006212.1	RepeatMasker	DNA/Ginger-1	1145	1612	3810	+	.	ID="RND-5_FAMILY-5842";Tend="1425";Tstart="956";shortTE="F";uid="bc3b1173-4378-4157-be5a-916029946903"
VSBP01006212.1	RepeatMasker	DNA/Ginger	543	659	2504	-	.	ID="rnd-6_family-9547";Tend="1633";Tstart="1034";shortTE="F";uid="59493724-32e4-4045-8059-7bd7e3bf2c75"
VSBP01006212.1	RepeatMasker	DNA/Kolobok-E	660	1139	2487	-	.	ID="RND-1_FAMILY-196";Tend="1732";Tstart="1217";shortTE="F";uid="4c0181c6-2fcd-4a71-8623-1fd12d559802"
VSBP01006213.1	RepeatMasker	DNA/MULE-MuDR	3	266	421	+	.	ID="MUDR5X_AP";Tend="1932";Tstart="1670";shortTE="F";uid="ca0587e8-1db9-45c0-9f5c-1570b590a74d"
VSBP01006213.1	RepeatMasker	Unknown	427	745	1545	-	.	ID="RND-6_FAMILY-2593";Tend="645";Tstart="352";shortTE="F";uid="7234b47b-0e7b-4990-8909-5a2b4591289c"
VSBP01006214.1	RepeatMasker	DNA/Ginger	1271	1611	2733	-	.	ID="RND-6_FAMILY-5762";Tend="2545";Tstart="2205";shortTE="F";uid="574a7d9f-8bc7-4fdd-a3bf-144174ad6e72"
VSBP01006214.1	RepeatMasker	Unknown	1	701	5449	-	.	ID="RND-6_FAMILY-4697";Tend="711";Tstart="1";shortTE="F";uid="59b9ab85-0efd-43fa-b344-7e4d7dee40da"
VSBP01006214.1	RepeatMasker	Unknown	1149	1279	918	-	.	ID="RND-5_FAMILY-2416";Tend="1236";Tstart="1117";shortTE="F";uid="e094de1b-0ea6-4c64-a592-e7922f91c0f2"
VSBP01006215.1	RepeatMasker	DNA/Ginger-1	1	1608	6919	+	.	ID="rnd-5_family-5842";Tend="1512";Tstart="54";shortTE="F";uid="8217fbb2-52ac-4610-92dc-362f54e79775"
VSBP01006215.1	RepeatMasker	DNA/Ginger	500	1611	6908	-	.	ID="RND-6_FAMILY-9547";Tend="2520";Tstart="1293";shortTE="F";uid="71a63c41-af7d-4c13-81cc-641a08850f55"
VSBP01006217.1	RepeatMasker	Retroposon?	52	238	1146	+	.	ID="RND-6_FAMILY-5864";Tend="598";Tstart="133";shortTE="F";uid="aaad4889-cc81-49dd-957c-82b0016a0b70"
VSBP01006217.1	RepeatMasker	Retroposon?	1509	1611	508	+	.	ID="RND-6_FAMILY-14148";Tend="827";Tstart="724";shortTE="F";uid="c366e936-c5df-448a-ad08-eb231d415fb8"
VSBP01006217.1	RepeatMasker	DNA/Ginger-1	578	688	411	+	.	ID="GINGER1-1_AP";Tend="4366";Tstart="4246";shortTE="F";uid="5ce2087c-ecbe-4a09-986b-a0586ea0efe8"
VSBP01006217.1	RepeatMasker	DNA/Ginger	239	573	1797	-	.	ID="RND-5_FAMILY-5363";Tend="1498";Tstart="1122";shortTE="F";uid="d5b8081f-b1bd-466e-9616-f61df25213d6"
VSBP01006218.1	RepeatMasker	Unknown	412	1611	2487	+	.	ID="RND-1_FAMILY-146";Tend="1210";Tstart="1";shortTE="F";uid="4b9089d5-bef2-4dc3-828f-0e82c0e8a753"
VSBP01006218.1	RepeatMasker	DNA	168	328	417	-	.	ID="RND-5_FAMILY-361";Tend="797";Tstart="615";shortTE="F";uid="f44db100-4c9a-430d-949a-126b22cc85b7"
VSBP01006219.1	RepeatMasker	DNA/CMC-EnSpm	1412	1610	1490	+	.	ID="RND-6_FAMILY-1329";Tend="183";Tstart="1";shortTE="F";uid="bce35441-d818-4b60-80a8-dd670fab3911"
VSBP01000622.1	RepeatMasker	Unknown	49494	49611	673	+	.	ID="RND-6_FAMILY-8689";Tend="120";Tstart="3";shortTE="F";uid="9a59f434-0bb3-4fe5-965a-3adf2c22b4f1"
VSBP01000622.1	RepeatMasker	DNA	7863	8083	1388	+	.	ID="DNA8-25_AP";Tend="271";Tstart="56";shortTE="F";uid="cdc42821-fd99-4ba3-ba95-f026f84d4195"
VSBP01000622.1	RepeatMasker	Unknown	35008	35635	1045	+	.	ID="RND-1_FAMILY-326";Tend="1989";Tstart="1424";shortTE="F";uid="e3851fad-ed66-47f4-9728-a97965e2180a"
VSBP01000622.1	RepeatMasker	Retroposon?	27741	27939	416	+	.	ID="SINE2-1_AP";Tend="400";Tstart="213";shortTE="F";uid="c666cf6f-0d6a-4cb1-a352-8f4e34505979"
VSBP01000622.1	RepeatMasker	DNA/P	12936	13239	436	+	.	ID="P-16_LSAL";Tend="2858";Tstart="2552";shortTE="F";uid="309440cf-558e-4a34-a4e8-b8969777a707"
VSBP01000622.1	RepeatMasker	DNA/hAT	9273	9425	540	+	.	ID="RND-6_FAMILY-10639";Tend="971";Tstart="832";shortTE="F";uid="f9e92768-411e-477e-a8be-35697e68aeeb"
VSBP01000622.1	RepeatMasker	DNA/hAT-Blackjack	1629	2572	1255	+	.	ID="HAT-1_SIN";Tend="1432";Tstart="488";shortTE="F";uid="268fe890-064e-4821-88ff-69928f5f5a54"
VSBP01000622.1	RepeatMasker	DNA	8921	9225	808	+	.	ID="DNAX-2_AP";Tend="296";Tstart="1";shortTE="F";uid="c10fe1b6-283e-4919-a3fc-d9d71db70244"
VSBP01000622.1	RepeatMasker	DNA/Kolobok-E	41431	41797	2189	+	.	ID="RND-6_FAMILY-2012";Tend="1486";Tstart="1130";shortTE="F";uid="37aaab42-0474-4fac-8c45-88d909149016"
VSBP01000622.1	RepeatMasker	DNA/Kolobok-E	8589	8788	1350	+	.	ID="KOLOBOKE-5_AP";Tend="3742";Tstart="3546";shortTE="F";uid="1ce81b02-1708-46ca-add5-f051bcf8bf91"
VSBP01000622.1	RepeatMasker	DNA/hAT-Tip100	19083	19860	767	+	.	ID="RND-6_FAMILY-4409";Tend="1453";Tstart="738";shortTE="F";uid="74b20d73-cb0f-4664-9651-a1e4d8e8febf"
VSBP01000622.1	RepeatMasker	DNA/Kolobok-E	4040	4163	965	+	.	ID="RND-6_FAMILY-2557";Tend="653";Tstart="365";shortTE="F";uid="0ea69584-305f-4b53-a49a-f4372567903a"
VSBP01000622.1	RepeatMasker	LINE/L2	59033	59577	743	+	.	ID="RND-6_FAMILY-3195";Tend="1045";Tstart="536";shortTE="F";uid="e9c83df9-24c1-4bb1-871f-b75587a7a21a"
VSBP01000622.1	RepeatMasker	DNA/hAT-hAT19	14819	15005	690	+	.	ID="rnd-1_family-352";Tend="1588";Tstart="1378";shortTE="F";uid="70b94e23-dbef-424c-a78c-1838432217b3"
VSBP01000622.1	RepeatMasker	Unknown	56725	57422	1430	+	.	ID="RND-1_FAMILY-300";Tend="1536";Tstart="837";shortTE="F";uid="03784705-e932-49e4-b927-78d1244dab61"
VSBP01000622.1	RepeatMasker	DNA/Ginger-1	52171	52428	2118	+	.	ID="RND-1_FAMILY-84";Tend="263";Tstart="15";shortTE="F";uid="a6446964-0627-4ec9-8a06-2c9de4bb2a77"
VSBP01000622.1	RepeatMasker	Retroposon?	27947	28082	427	+	.	ID="RND-6_FAMILY-999";Tend="346";Tstart="234";shortTE="F";uid="0f9bc86e-57c6-40e1-b59c-845363a7fea6"
VSBP01000622.1	RepeatMasker	DNA/TcMar-m44?	38088	38258	740	+	.	ID="DNA4-9B_AP";Tend="183";Tstart="1";shortTE="F";uid="2449ccb8-666d-4b46-8d53-2110d85681f3"
VSBP01000622.1	RepeatMasker	DNA/hAT	6219	7840	6213	+	.	ID="RND-5_FAMILY-2550";Tend="1708";Tstart="115";shortTE="F";uid="09c5e838-002e-4821-b0eb-40019e7165b5"
VSBP01000622.1	RepeatMasker	Unknown	55514	56211	1453	+	.	ID="RND-1_FAMILY-300";Tend="1536";Tstart="837";shortTE="F";uid="33044eff-e750-47a5-a836-4a9cd38a93d0"
VSBP01000622.1	RepeatMasker	DNA/hAT-Tip100	46757	47279	993	+	.	ID="RND-6_FAMILY-4409";Tend="1549";Tstart="1028";shortTE="F";uid="37a734fd-3a87-4057-b647-8709a8bdd0b2"
VSBP01000622.1	RepeatMasker	LINE/I-Jockey	33737	33937	612	+	.	ID="RND-6_FAMILY-4115";Tend="788";Tstart="581";shortTE="F";uid="a5da1083-be1f-4b28-bcd4-1443cda81dfe"
VSBP01000622.1	RepeatMasker	DNA/PIF-Harbinger	30370	30935	979	+	.	ID="RND-6_FAMILY-400";Tend="1240";Tstart="674";shortTE="F";uid="3346d681-27e1-4534-aecc-efdd97b479dc"
VSBP01000622.1	RepeatMasker	DNA/Ginger-1	3805	4291	1022	-	.	ID="RND-6_FAMILY-2793";TEgroup="ctg_622%7CRND-6_FAMILY-2793%7C1";Tend="1547";Tstart="730";shortTE="F";uid="f32d0ec9-d431-4a04-a7f6-67c17bca122b"
VSBP01000622.1	RepeatMasker	DNA/hAT-hATm	52973	54003	1635	-	.	ID="HAT-4_AP";Tend="2997";Tstart="1978";shortTE="F";uid="a2bb83cc-034e-4584-bcc8-17dd32b3ca2a"
VSBP01000622.1	RepeatMasker	Retroposon?	53993	55126	2734	-	.	ID="SINE2-1_AP";TEgroup="ctg_622%7CSINE2-1_AP%7C1";Tend="1012";Tstart="1";shortTE="F";uid="59608d80-805a-48d8-8a9d-beeebc8c6e10"
VSBP01000622.1	RepeatMasker	Unknown	29261	29878	5485	-	.	ID="RND-1_FAMILY-249";Tend="1336";Tstart="718";shortTE="F";uid="1532a026-45b9-4e79-9a48-713bb9965ae7"
VSBP01000622.1	RepeatMasker	LINE/I-Jockey	36128	37061	997	-	.	ID="VINGI-15_LMI";Tend="1588";Tstart="649";shortTE="F";uid="9ca5e5aa-747a-40f2-ae2a-17de7ef8335e"
VSBP01000622.1	RepeatMasker	Unknown	14110	14315	1231	-	.	ID="RND-1_FAMILY-55";Tend="710";Tstart="505";shortTE="F";uid="72dc17b2-98fb-481c-aa9c-06c04eb9f687"
VSBP01000622.1	RepeatMasker	Unknown	19862	20059	1774	-	.	ID="RND-1_FAMILY-249";Tend="915";Tstart="718";shortTE="F";uid="c28322af-b113-46e1-9359-0d2c83c863f7"
VSBP01000622.1	RepeatMasker	DNA	618	743	846	-	.	ID="DNA3-1_AP";Tend="126";Tstart="1";shortTE="F";uid="a23816c5-86b7-4f96-bc0d-25856ff2ccd6"
VSBP01000622.1	RepeatMasker	DNA/Ginger	37122	37804	3857	-	.	ID="rnd-6_family-9547";Tend="1715";Tstart="873";shortTE="F";uid="f9baa499-2df7-40be-b9ad-7a1a8379c171"
VSBP01000622.1	RepeatMasker	DNA/Kolobok-E	51912	52414	1861	-	.	ID="RND-6_FAMILY-1111";Tend="1217";Tstart="715";shortTE="F";uid="2bfdee06-c5bb-40dc-b5ec-6315a52cf13c"
VSBP01000622.1	RepeatMasker	Unknown	40	463	2801	-	.	ID="RND-1_FAMILY-19";Tend="777";Tstart="356";shortTE="F";uid="5b34820b-583e-4d8c-805b-5967bfd44d6c"
VSBP01000622.1	RepeatMasker	DNA/hAT-hAT19	24084	24327	707	-	.	ID="DNA8-74_AP";Tend="282";Tstart="4";shortTE="F";uid="89daf229-5bbf-4041-9c29-cf945834e132"
VSBP01000622.1	RepeatMasker	DNA	26828	27249	1928	-	.	ID="DNA-TTAA-1_AP";Tend="423";Tstart="1";shortTE="F";uid="6d8c7ada-f849-4184-8dd9-49f6dc066d2e"
VSBP01000622.1	RepeatMasker	DNA/hAT-hATm	52572	52884	526	-	.	ID="HAT-4C_AP";Tend="4011";Tstart="3704";shortTE="F";uid="32570ccc-5482-46b9-b173-3fad197e5053"
VSBP01006220.1	RepeatMasker	DNA/hAT	598	1415	5383	+	.	ID="HAT-N5_AP";Tend="1039";Tstart="218";shortTE="F";uid="913381a7-ffba-430f-a140-dca5bb63a0b3"
VSBP01006220.1	RepeatMasker	DNA/hAT-hAT19	46	525	770	+	.	ID="HAT-4_LMI";Tend="1478";Tstart="1002";shortTE="F";uid="6a5d988e-a89c-4289-a3b4-0af53ff86d1e"
VSBP01006220.1	RepeatMasker	Unknown	1422	1583	724	+	.	ID="RND-6_FAMILY-15501";Tend="952";Tstart="791";shortTE="F";uid="0fb32139-2550-4caf-b8ad-11f127fade72"
VSBP01006221.1	RepeatMasker	Unknown	1	708	4583	+	.	ID="RND-1_FAMILY-89";Tend="1015";Tstart="308";shortTE="F";uid="4d590e77-d5ef-4eb2-bfa3-050efb87d1b3"
VSBP01006221.1	RepeatMasker	Unknown	885	1610	4840	+	.	ID="RND-1_FAMILY-127";Tend="706";Tstart="1";shortTE="F";uid="99440fff-59ba-4624-8cbb-82ee7eb716e2"
VSBP01006221.1	RepeatMasker	Unknown	466	1000	1806	-	.	ID="RND-1_FAMILY-101";Tend="595";Tstart="1";shortTE="F";uid="37c5fab9-d23f-4436-9b6b-08f59d483879"
VSBP01006222.1	RepeatMasker	Unknown	1215	1405	1006	-	.	ID="RND-1_FAMILY-47";Tend="1594";Tstart="1370";shortTE="F";uid="8d39a13b-b502-4ade-9a5b-195b33272f74"
VSBP01006222.1	RepeatMasker	Unknown	995	1209	417	-	.	ID="RND-6_FAMILY-1470";Tend="317";Tstart="112";shortTE="F";uid="66a9dfc2-e742-4ba0-8b68-3a97c41f7fa2"
VSBP01006222.1	RepeatMasker	Unknown	598	782	517	-	.	ID="RND-6_FAMILY-14183";Tend="399";Tstart="216";shortTE="F";uid="b9a21c80-af17-4def-9523-93acbc71ddc8"
VSBP01006222.1	RepeatMasker	DNA	1414	1610	1378	-	.	ID="RND-5_FAMILY-9000";Tend="1011";Tstart="803";shortTE="F";uid="84284db0-bfe0-4e62-821e-22ccffc87eb8"
VSBP01006222.1	RepeatMasker	Retroposon?	255	582	829	-	.	ID="RND-1_FAMILY-229";TEgroup="ctg_6222%7CRND-1_FAMILY-229%7C1";Tend="1806";Tstart="889";shortTE="F";uid="1b9b112f-2fee-4861-a062-9d09ae508826"
VSBP01006224.1	RepeatMasker	Unknown	1	335	1916	+	.	ID="RND-5_FAMILY-3711";Tend="1255";Tstart="904";shortTE="F";uid="f87d5e60-1cc3-4f03-ac2f-ea90c3c369f3"
VSBP01006225.1	RepeatMasker	DNA/Kolobok-E	135	630	2962	+	.	ID="RND-6_FAMILY-2012";Tend="1365";Tstart="916";shortTE="F";uid="e036c9d4-e4f2-4810-b031-09ac6fc6e13e"
VSBP01006225.1	RepeatMasker	DNA/hAT-hAT19	842	1070	1758	-	.	ID="RND-6_FAMILY-512";Tend="222";Tstart="1";shortTE="F";uid="7a3e3ea4-9c81-439c-8614-aab1c0dc0317"
VSBP01006225.1	RepeatMasker	Unknown	1355	1610	1456	-	.	ID="RND-6_FAMILY-511";Tend="1100";Tstart="874";shortTE="F";uid="89ac1968-e947-45c7-862c-f9f96f846453"
VSBP01006225.1	RepeatMasker	DNA/hAT-hAT19	985	1353	949	-	.	ID="DNA8-74_AP";TEgroup="ctg_6225%7CDNA8-74_AP%7C1";Tend="902";Tstart="106";shortTE="F";uid="d88d30a5-d2f5-4902-bb16-a07ce8dd6043"
VSBP01006226.1	RepeatMasker	Unknown	1	312	1677	-	.	ID="RND-5_FAMILY-617";Tend="940";Tstart="649";shortTE="F";uid="a228382e-5b88-420b-a952-25986bb2f155"
VSBP01006228.1	RepeatMasker	Unknown	1324	1476	830	+	.	ID="RND-6_FAMILY-3448";Tend="362";Tstart="230";shortTE="F";uid="397836a9-cad3-423e-800c-8d29e82b9d6b"
VSBP01006228.1	RepeatMasker	Unknown	1170	1320	498	-	.	ID="RND-6_FAMILY-8353";Tend="558";Tstart="404";shortTE="F";uid="325521c9-b673-4a5f-b0aa-d5a9b9361f81"
VSBP01006229.1	RepeatMasker	Unknown	1	1609	11806	-	.	ID="RND-3_FAMILY-366";Tend="1646";Tstart="1";shortTE="F";uid="7454fafa-48b0-4a90-bd4b-51d3d79c78bd"
VSBP01000623.1	RepeatMasker	DNA/hAT-Tip100	57309	57452	406	+	.	ID="RND-6_FAMILY-1867";Tend="1320";Tstart="1170";shortTE="F";uid="6bff9d73-920e-4484-8218-17bc683af90e"
VSBP01000623.1	RepeatMasker	Unknown	33699	33948	2030	+	.	ID="RND-1_FAMILY-64";Tend="1295";Tstart="1054";shortTE="F";uid="a3b4e0ec-9834-405e-b3f8-c91ec1e844c3"
VSBP01000623.1	RepeatMasker	Unknown	51034	51533	4389	+	.	ID="RND-1_FAMILY-326";Tend="1431";Tstart="932";shortTE="F";uid="35568921-623e-4067-b90f-924d1caa96d0"
VSBP01000623.1	RepeatMasker	DNA/Kolobok-E	38546	39552	1477	+	.	ID="KOLOBOKE-2_AP";Tend="2211";Tstart="1142";shortTE="F";uid="be121b2e-f4ad-407e-b671-417664ddb914"
VSBP01000623.1	RepeatMasker	DNA/Maverick	33025	33447	1864	+	.	ID="RND-1_FAMILY-346";Tend="752";Tstart="331";shortTE="F";uid="75028754-b9a6-4589-995d-2858bf0dd767"
VSBP01000623.1	RepeatMasker	DNA/hAT-Tip100	10766	11496	5107	+	.	ID="RND-5_FAMILY-5510";Tend="2040";Tstart="1333";shortTE="F";uid="9731b567-b6c2-41be-b6c8-6e3fb3fe5570"
VSBP01000623.1	RepeatMasker	DNA/hAT-hAT19	8920	9190	2253	+	.	ID="RND-5_FAMILY-898";Tend="949";Tstart="673";shortTE="F";uid="d11a2957-701b-48cb-b376-ec5052eceaf1"
VSBP01000623.1	RepeatMasker	DNA/Kolobok-E	20415	20557	620	+	.	ID="KOLOBOKE-2_AP";Tend="1623";Tstart="1483";shortTE="F";uid="27fe5a1b-6ce6-4eef-8929-1cbc954dfde2"
VSBP01000623.1	RepeatMasker	Unknown	53817	53938	803	+	.	ID="RND-1_FAMILY-383";Tend="686";Tstart="559";shortTE="F";uid="bb6506ec-5a36-4039-be96-bbda208e144c"
VSBP01000623.1	RepeatMasker	LTR/Gypsy	47684	49718	2488	+	.	ID="GYPSY-20_LSAL-I";Tend="3418";Tstart="1393";shortTE="F";uid="7104cc66-ee9a-4f7c-86e0-686fa9130560"
VSBP01000623.1	RepeatMasker	DNA/MULE-MuDR	13567	13773	409	+	.	ID="MUDR5X_AP";Tend="1859";Tstart="1653";shortTE="F";uid="3ea6c5b9-d842-4db5-8015-dd8afc348964"
VSBP01000623.1	RepeatMasker	DNA	59464	60230	3518	+	.	ID="RND-6_FAMILY-241";Tend="1603";Tstart="842";shortTE="F";uid="8f0711c8-984f-466c-8c17-adcb9d862f33"
VSBP01000623.1	RepeatMasker	DNA/Ginger-1	44310	44620	1973	+	.	ID="RND-1_FAMILY-79";Tend="1246";Tstart="925";shortTE="F";uid="07d9b139-4945-4316-88ba-26fb01fdce6f"
VSBP01000623.1	RepeatMasker	DNA/Ginger-1	35218	35434	1663	+	.	ID="RND-1_FAMILY-79";Tend="1193";Tstart="979";shortTE="F";uid="d145e340-ba3d-4cd6-a999-ce8f76ce74d2"
VSBP01000623.1	RepeatMasker	DNA/Ginger	15133	15854	1330	+	.	ID="RND-5_FAMILY-5363";TEgroup="ctg_623%7CRND-5_FAMILY-5363%7C1";Tend="1914";Tstart="892";shortTE="F";uid="4fc4438a-868d-40fd-b7dd-acdf87fb2112"
VSBP01000623.1	RepeatMasker	DNA/P	51659	52002	737	+	.	ID="P-2_AP";Tend="2546";Tstart="2203";shortTE="F";uid="fd5047d5-1a59-4325-a656-84e90e05151b"
VSBP01000623.1	RepeatMasker	Unknown	55128	55675	1799	+	.	ID="RND-1_FAMILY-383";TEgroup="ctg_623%7CRND-1_FAMILY-383%7C1";Tend="979";Tstart="675";shortTE="F";uid="1bb54821-fd88-4181-97c9-dfb53ba92876"
VSBP01000623.1	RepeatMasker	Unknown	32118	32363	1786	+	.	ID="RND-6_FAMILY-20369";Tend="1183";Tstart="938";shortTE="F";uid="4659c08e-aadf-40e3-aa7e-0d80b0c7c78c"
VSBP01000623.1	RepeatMasker	DNA/MULE-MuDR	18929	19105	1538	+	.	ID="RND-6_FAMILY-3603";Tend="1555";Tstart="1378";shortTE="F";uid="e740641e-9edb-4b45-8563-e2f313c70a46"
VSBP01000623.1	RepeatMasker	Unknown	45976	46420	3771	+	.	ID="RND-1_FAMILY-41";Tend="1267";Tstart="823";shortTE="F";uid="50f4319c-1483-44d4-a85c-d771ca0f53f5"
VSBP01000623.1	RepeatMasker	DNA/hAT	17843	18131	713	-	.	ID="DNA8-76_AP";TEgroup="ctg_623%7CDNA8-76_AP%7C1";Tend="455";Tstart="1";shortTE="F";uid="f2c95e43-1be2-418c-b477-0249b021f6eb"
VSBP01000623.1	RepeatMasker	DNA/hAT-Charlie	36249	36421	1303	-	.	ID="RND-5_FAMILY-738";Tend="1097";Tstart="925";shortTE="F";uid="ec549075-4e8e-4252-8479-cd870416b4eb"
VSBP01000623.1	RepeatMasker	LTR/Gypsy	29697	30193	2411	-	.	ID="RND-6_FAMILY-11030";Tend="913";Tstart="407";shortTE="F";uid="b312492e-6adf-4fe1-b81e-c2aacb0cc1b6"
VSBP01000623.1	RepeatMasker	DNA/Maverick	43850	44203	2784	-	.	ID="RND-5_FAMILY-3388";Tend="667";Tstart="314";shortTE="F";uid="bdbafc2b-99c1-490b-9733-0bec0a11de4a"
VSBP01000623.1	RepeatMasker	DNA/TcMar-Tc1	56424	56883	809	-	.	ID="MARINER-4_HMM";Tend="1320";Tstart="859";shortTE="F";uid="815357d5-e94e-476b-89f2-8ee98060bd91"
VSBP01000623.1	RepeatMasker	Unknown	32348	32684	2675	-	.	ID="RND-6_FAMILY-4908";Tend="776";Tstart="442";shortTE="F";uid="d0b9afc0-90d9-43ee-8034-24bc2de2aaf4"
VSBP01000623.1	RepeatMasker	DNA/hAT-Tip100	19472	19746	2124	-	.	ID="RND-6_FAMILY-8828";Tend="1447";Tstart="1163";shortTE="F";uid="72b61818-db80-483a-99ee-a15d296db35f"
VSBP01000623.1	RepeatMasker	DNA	7099	7624	2008	-	.	ID="dnax-2_ap";Tend="467";Tstart="1";shortTE="F";uid="d82df70e-16b2-49f4-966b-7aa3112d1083"
VSBP01000623.1	RepeatMasker	DNA/Ginger-1	46663	47327	2089	-	.	ID="RND-1_FAMILY-79";TEgroup="ctg_623%7CRND-1_FAMILY-79%7C1";Tend="1887";Tstart="1432";shortTE="F";uid="d7d7ff6c-fce0-4955-8dd7-417265379a2a"
VSBP01000623.1	RepeatMasker	DNA	3435	3746	2664	-	.	ID="RND-6_FAMILY-6785";Tend="995";Tstart="687";shortTE="F";uid="89f828db-c1af-405e-b0ae-787808d20216"
VSBP01000623.1	RepeatMasker	DNA/hAT-Tip100	25199	25354	1280	-	.	ID="RND-6_FAMILY-8828";Tend="1141";Tstart="986";shortTE="F";uid="06d816f4-4886-4b78-a473-29e0d2770a06"
VSBP01000623.1	RepeatMasker	DNA	6567	6692	552	-	.	ID="ttaa26_ap";Tend="128";Tstart="1";shortTE="F";uid="4e585357-f25a-4a10-a54e-2bcb233b54b2"
VSBP01000623.1	RepeatMasker	DNA	25550	25882	526	-	.	ID="DNA4-1_AP";Tend="342";Tstart="2";shortTE="F";uid="96c2963d-b7dd-4fb7-afe7-ff3d150921fd"
VSBP01000623.1	RepeatMasker	DNA/MULE-MuDR	42727	43908	8595	-	.	ID="RND-6_FAMILY-17403";Tend="1480";Tstart="343";shortTE="F";uid="a5d0fac5-d3fb-42d0-961b-9f73a976eb39"
VSBP01000623.1	RepeatMasker	Retroposon?	15367	15640	702	-	.	ID="RND-6_FAMILY-5864";Tend="664";Tstart="35";shortTE="F";uid="0cc7c989-c296-4c43-b67e-5c1a9860ad8b"
VSBP01000623.1	RepeatMasker	DNA/Ginger	38854	39552	5517	-	.	ID="rnd-1_family-3";Tend="2535";Tstart="947";shortTE="F";uid="a51f04e1-2ff5-4d31-a04e-289d6dabdcff"
VSBP01000623.1	RepeatMasker	LTR/Gypsy	30186	31953	13416	-	.	ID="RND-5_FAMILY-670";Tend="1806";Tstart="1";shortTE="F";uid="42cdab31-c031-4863-b395-6e07ed5bfed6"
VSBP01000623.1	RepeatMasker	Unknown	12752	13062	1902	-	.	ID="RND-6_FAMILY-6157";Tend="509";Tstart="54";shortTE="F";uid="e2f80563-cc7e-40fb-b494-7d4184523231"
VSBP01000623.1	RepeatMasker	DNA	20563	20694	887	-	.	ID="ttaa3b_ap";Tend="185";Tstart="58";shortTE="F";uid="8d0875af-5135-4a4b-99de-84a761dfbdd3"
VSBP01000623.1	RepeatMasker	DNA/TcMar-Tc1	56945	57268	580	-	.	ID="MARINER2_DM";Tend="442";Tstart="121";shortTE="F";uid="15c8173e-209a-4b12-978f-1b337ea43f09"
VSBP01000623.1	RepeatMasker	Unknown	3835	4185	3023	-	.	ID="RND-6_FAMILY-14671";Tend="1256";Tstart="906";shortTE="F";uid="283c977a-56fe-450f-97fc-1dc4934cf3ce"
VSBP01000623.1	RepeatMasker	Unknown	31954	32129	7088	-	.	ID="RND-6_FAMILY-4908";Tend="901";Tstart="772";shortTE="F";uid="c1db5049-c4c9-4037-a18c-35d4abc5b092"
VSBP01000623.1	RepeatMasker	DNA	68	260	514	-	.	ID="TTAA2B_AP";Tend="425";Tstart="228";shortTE="F";uid="fdf65372-1531-4a57-afb9-ba0bca38c883"
VSBP01000623.1	RepeatMasker	DNA	2961	3198	1147	-	.	ID="RND-6_FAMILY-6785";Tend="1289";Tstart="1054";shortTE="F";uid="eb60f2ae-3084-4aff-b900-31d4b8756bf4"
VSBP01000623.1	RepeatMasker	Unknown	51999	52392	1522	-	.	ID="RND-1_FAMILY-88";Tend="676";Tstart="102";shortTE="F";uid="c8771a23-3f59-40ca-949d-5cd26491c3ce"
VSBP01000623.1	RepeatMasker	Unknown	47482	47583	788	-	.	ID="RND-6_FAMILY-4697";Tend="108";Tstart="1";shortTE="F";uid="db1495c5-ecb0-4d48-b84c-dc16f8b267ea"
VSBP01006230.1	RepeatMasker	Unknown	207	1609	9935	+	.	ID="RND-1_FAMILY-90";Tend="1519";Tstart="130";shortTE="F";uid="a4bfe35d-143a-49da-b3d5-2925db6d4f33"
VSBP01006230.1	RepeatMasker	Unknown	1	209	1783	-	.	ID="RND-6_FAMILY-7776";Tend="895";Tstart="688";shortTE="F";uid="4f810dd1-d177-41cb-ae09-971e8b01d601"
VSBP01006232.1	RepeatMasker	LINE/CR1	1	1135	980	+	.	ID="RND-6_FAMILY-6382";TEgroup="ctg_6232%7CRND-6_FAMILY-6382%7C1";Tend="915";Tstart="25";shortTE="F";uid="cca24275-6056-4ee0-8ddb-8230733dcaa7"
VSBP01006232.1	RepeatMasker	LINE/CR1	1235	1408	473	+	.	ID="RND-6_FAMILY-15631";Tend="276";Tstart="109";shortTE="F";uid="97ef1867-8171-4b0f-a22e-1ca4af1cb591"
VSBP01006233.1	RepeatMasker	DNA/Kolobok-E	1	199	1336	+	.	ID="RND-6_FAMILY-6783";Tend="320";Tstart="136";shortTE="F";uid="7d05c3b4-52e8-48fc-91d7-9334dd230fe5"
VSBP01006233.1	RepeatMasker	DNA/MULE-MuDR	664	808	948	+	.	ID="DNA8-28B_AP";Tend="595";Tstart="450";shortTE="F";uid="65576cf8-d878-4cd1-990b-bf58d2e7d4fa"
VSBP01006233.1	RepeatMasker	DNA/Ginger	912	1049	646	-	.	ID="RND-5_FAMILY-5363";Tend="1000";Tstart="860";shortTE="F";uid="c0627566-ce2a-4d17-b315-da8d2619c2d4"
VSBP01006233.1	RepeatMasker	LTR/Pao	213	342	437	-	.	ID="BEL-204_AA-I";Tend="6078";Tstart="5949";shortTE="F";uid="919ae416-2844-4673-9488-46bc11472cb1"
VSBP01006234.1	RepeatMasker	Unknown	607	982	3835	-	.	ID="RND-5_FAMILY-2740";Tend="313";Tstart="1";shortTE="F";uid="055f1033-26d4-44ad-874f-f3425841c360"
VSBP01006234.1	RepeatMasker	DNA/Maverick	1060	1395	2287	-	.	ID="RND-5_FAMILY-293";Tend="822";Tstart="496";shortTE="F";uid="feb5cc0f-f5b7-4512-8559-6e7306d642d5"
VSBP01006234.1	RepeatMasker	DNA/Maverick	1	606	4662	-	.	ID="RND-6_FAMILY-5058";Tend="601";Tstart="2";shortTE="F";uid="407f7049-1d6b-45ae-872f-eb2664922207"
VSBP01006235.1	RepeatMasker	DNA	704	1132	2447	+	.	ID="ttaa4c_ap";Tend="420";Tstart="1";shortTE="F";uid="46620859-1b49-455a-8e6d-e4b747d75e84"
VSBP01006235.1	RepeatMasker	Unknown	1	703	5546	-	.	ID="RND-6_FAMILY-7338";Tend="1256";Tstart="561";shortTE="F";uid="fc3c457b-2421-47a8-a73d-c45d8b0c842c"
VSBP01006235.1	RepeatMasker	Unknown	1134	1608	3787	-	.	ID="RND-6_FAMILY-7338";Tend="560";Tstart="85";shortTE="F";uid="f22ce163-a5b0-43eb-bd15-b0f0e06a277e"
VSBP01006236.1	RepeatMasker	LTR/Gypsy	1	1580	8095	+	.	ID="RND-6_FAMILY-7252";Tend="1056";Tstart="1";shortTE="F";uid="7c2c3a2f-13c2-425c-a0f6-70b7c99f1521"
VSBP01006237.1	RepeatMasker	Retroposon?	1497	1607	856	+	.	ID="RND-6_FAMILY-14985";Tend="948";Tstart="839";shortTE="F";uid="d5b26ad1-aee7-497b-8364-18530d47e18c"
VSBP01006237.1	RepeatMasker	DNA/Kolobok-E	466	817	1571	+	.	ID="RND-6_FAMILY-9095";Tend="951";Tstart="606";shortTE="F";uid="7c4aed65-4563-4bb1-856b-117f27f336c5"
VSBP01006237.1	RepeatMasker	DNA	527	1177	4026	-	.	ID="RND-5_FAMILY-9000";Tend="1905";Tstart="1258";shortTE="F";uid="09866aff-fc4b-4860-9420-fa15a9796a9f"
VSBP01006238.1	RepeatMasker	Unknown	266	716	2561	+	.	ID="RND-6_FAMILY-5657";Tend="920";Tstart="528";shortTE="F";uid="faa2c12a-3bc1-4b13-831d-4d9f47b47eda"
VSBP01006238.1	RepeatMasker	DNA/Maverick	710	1608	6467	+	.	ID="RND-6_FAMILY-4746";Tend="1273";Tstart="383";shortTE="F";uid="e0457531-ef7a-43b2-a455-f732894b2303"
VSBP01006238.1	RepeatMasker	DNA/Ginger	1	164	1276	+	.	ID="RND-1_FAMILY-3";Tend="1571";Tstart="1409";shortTE="F";uid="9d5d2c13-e7db-4f9c-b9bb-4b1a54838e85"
VSBP01006239.1	RepeatMasker	DNA/hAT-Charlie	53	194	959	+	.	ID="HAT-N14_RPR";Tend="320";Tstart="186";shortTE="F";uid="3b74e6ff-f833-4528-a537-d5d94b458f2b"
VSBP01006239.1	RepeatMasker	LINE/RTE-BovB	951	1608	4556	-	.	ID="RND-6_FAMILY-10298";Tend="1448";Tstart="767";shortTE="F";uid="82649808-82e3-46a7-8fc7-f700a4601c50"
VSBP01000624.1	RepeatMasker	DNA/PIF-Harbinger	48230	48615	603	+	.	ID="HARBINGER1_DYA";Tend="1489";Tstart="1100";shortTE="F";uid="2911e067-33d6-43cf-9bc2-185e632d9528"
VSBP01000624.1	RepeatMasker	Unknown	19717	20345	1334	+	.	ID="RND-1_FAMILY-201";Tend="651";Tstart="1";shortTE="F";uid="3bc48aad-1e9e-49af-b284-11a1d9b9b915"
VSBP01000624.1	RepeatMasker	DNA/Maverick	10629	11362	5589	+	.	ID="RND-5_FAMILY-2009";Tend="956";Tstart="225";shortTE="F";uid="7b35da9a-96ff-42d0-a216-933797346507"
VSBP01000624.1	RepeatMasker	Unknown	6926	7253	2707	+	.	ID="RND-5_FAMILY-3090";Tend="1138";Tstart="813";shortTE="F";uid="fda6860b-ac19-4a01-9189-fc7c30d52209"
VSBP01000624.1	RepeatMasker	DNA/Maverick	59081	59259	842	+	.	ID="RND-6_FAMILY-4746";Tend="552";Tstart="380";shortTE="F";uid="129f42c6-f338-43b9-8dfd-0567914b077f"
VSBP01000624.1	RepeatMasker	LINE/CR1	26010	26600	4964	+	.	ID="RND-1_FAMILY-372";Tend="844";Tstart="256";shortTE="F";uid="55982a7d-521f-45bd-a670-4d475bde0ef5"
VSBP01000624.1	RepeatMasker	LINE/I	4857	5406	3597	+	.	ID="RND-6_FAMILY-6995";Tend="1013";Tstart="467";shortTE="F";uid="5e3f6fd5-9490-4c43-ba8d-18d524f185ec"
VSBP01000624.1	RepeatMasker	LINE/I	1908	2330	2708	+	.	ID="RND-6_FAMILY-6995";Tend="478";Tstart="56";shortTE="F";uid="38f59100-9d6a-43e8-9167-c3c3138d094f"
VSBP01000624.1	RepeatMasker	DNA/hAT	3879	4401	3859	+	.	ID="RND-5_FAMILY-4691";Tend="1472";Tstart="936";shortTE="F";uid="d894bce3-18a6-4756-8112-0533e154976c"
VSBP01000624.1	RepeatMasker	Unknown	22281	22839	1309	+	.	ID="RND-1_FAMILY-201";Tend="633";Tstart="63";shortTE="F";uid="44c1e2bd-7d02-472d-aff2-0b3c8d3bbc44"
VSBP01000624.1	RepeatMasker	Unknown	4402	4855	2572	+	.	ID="RND-1_FAMILY-0";Tend="1375";Tstart="944";shortTE="F";uid="1e6a0bb4-4c54-4bdd-9f99-cf042cd73b72"
VSBP01000624.1	RepeatMasker	Unknown	45357	45702	1498	+	.	ID="RND-6_FAMILY-2420";Tend="1152";Tstart="800";shortTE="F";uid="02e41291-e978-4232-b350-3149c2535601"
VSBP01000624.1	RepeatMasker	Unknown	58634	58966	2911	+	.	ID="RND-5_FAMILY-7923";Tend="1123";Tstart="791";shortTE="F";uid="ef170b50-7415-425e-86f7-baaa3a126aea"
VSBP01000624.1	RepeatMasker	DNA/Ginger	47128	47324	1438	+	.	ID="RND-6_FAMILY-9547";Tend="1065";Tstart="874";shortTE="F";uid="2ba09659-b39f-4a86-9354-d92386d22e15"
VSBP01000624.1	RepeatMasker	DNA/TcMar-Tc1	6423	6939	3448	+	.	ID="RND-1_FAMILY-114";Tend="553";Tstart="1";shortTE="F";uid="e8c9076b-f967-4412-91c4-7f340280f951"
VSBP01000624.1	RepeatMasker	Unknown	7264	8036	4827	+	.	ID="RND-1_FAMILY-111";Tend="969";Tstart="1";shortTE="F";uid="0547c900-b771-404c-94e7-25ac47cd7bf5"
VSBP01000624.1	RepeatMasker	LTR/Pao	11749	14344	994	+	.	ID="BEL3-I_AP";Tend="5899";Tstart="3295";shortTE="F";uid="ed0ac1ac-4af1-4b18-af7d-b873c1e33ecd"
VSBP01000624.1	RepeatMasker	Unknown	3378	3878	3516	-	.	ID="RND-1_FAMILY-8";Tend="909";Tstart="413";shortTE="F";uid="93700419-e3ca-48fa-af9f-7566cbe07c6b"
VSBP01000624.1	RepeatMasker	Unknown	20216	21525	1859	-	.	ID="RND-6_FAMILY-2285";Tend="683";Tstart="1";shortTE="F";uid="7e210ed1-12d8-485e-99f2-a456ac803741"
VSBP01000624.1	RepeatMasker	LTR/Gypsy	52311	54782	1508	-	.	ID="GYPSY8-I_AP";Tend="3451";Tstart="988";shortTE="F";uid="30c2830b-045c-4f86-a06b-8952216ef8e5"
VSBP01000624.1	RepeatMasker	DNA/Sola-1	31753	31864	702	-	.	ID="RND-6_FAMILY-7388";Tend="1025";Tstart="903";shortTE="F";uid="ebd6a532-8fb8-4e71-b528-28b46676108a"
VSBP01000624.1	RepeatMasker	LINE/L2	922	1136	1047	-	.	ID="RND-5_FAMILY-291";Tend="1382";Tstart="1181";shortTE="F";uid="05d5ffc9-1921-4332-a475-6d2e53756b2b"
VSBP01000624.1	RepeatMasker	LINE/L2	5913	6330	2619	-	.	ID="RND-5_FAMILY-291";Tend="1189";Tstart="773";shortTE="F";uid="cc60e1e7-e52e-49b1-80e4-7389b979b8ea"
VSBP01000624.1	RepeatMasker	Unknown	49843	50385	3816	-	.	ID="RND-5_FAMILY-1764";Tend="1365";Tstart="830";shortTE="F";uid="586e5f9a-cc30-4c74-940c-989848a729c5"
VSBP01000624.1	RepeatMasker	DNA/TcMar-Tc1	6321	6422	2790	-	.	ID="RND-1_FAMILY-132";Tend="1442";Tstart="1290";shortTE="F";uid="52fcd009-2ea2-4a6a-bfd6-72a78d72a29c"
VSBP01000624.1	RepeatMasker	DNA/Ginger-1	3070	3352	1728	-	.	ID="RND-1_FAMILY-79";Tend="1207";Tstart="925";shortTE="F";uid="c382a807-6481-4550-8f1b-37d7030a9761"
VSBP01000624.1	RepeatMasker	Unknown	21573	22703	1244	-	.	ID="RND-6_FAMILY-2286";Tend="898";Tstart="2";shortTE="F";uid="a75c4964-6e16-4e03-bf12-dc247870d316"
VSBP01000624.1	RepeatMasker	Unknown	5782	5899	465	-	.	ID="RND-6_FAMILY-14798";Tend="240";Tstart="124";shortTE="F";uid="2ad75fbf-a9c6-4c66-b809-aabc0ea1a0c5"
VSBP01000624.1	RepeatMasker	DNA/Ginger-1	2720	2848	745	-	.	ID="RND-1_FAMILY-79";Tend="1915";Tstart="1788";shortTE="F";uid="fd7d2392-bb0d-464b-9c0e-6b6d5d2c36fd"
VSBP01000624.1	RepeatMasker	Unknown	58137	58240	426	-	.	ID="RND-5_FAMILY-7923";Tend="1123";Tstart="1010";shortTE="F";uid="741c0c4d-a338-4cc7-b44b-3f6ba290ee7d"
VSBP01000624.1	RepeatMasker	Unknown	2318	2761	1413	-	.	ID="RND-1_FAMILY-61";Tend="692";Tstart="267";shortTE="F";uid="79b2d87e-b95c-40a6-99f2-2ed5223f1c57"
VSBP01000624.1	RepeatMasker	DNA/Ginger-1	10325	10560	1859	-	.	ID="RND-1_FAMILY-79";Tend="1230";Tstart="994";shortTE="F";uid="9d9a0909-9699-4563-b6eb-c776cb4c14ce"
VSBP01000624.1	RepeatMasker	LINE/L2	14341	14780	538	-	.	ID="RND-5_FAMILY-2776";Tend="795";Tstart="368";shortTE="F";uid="200e769c-47d3-48b0-a775-573128f857db"
VSBP01000624.1	RepeatMasker	DNA/hAT	619	866	852	-	.	ID="DNA8-23_AP";Tend="207";Tstart="1";shortTE="F";uid="7e5e40c2-6334-4c12-823d-eed0ff97c570"
VSBP01006240.1	RepeatMasker	Unknown	453	1392	740	+	.	ID="RND-1_FAMILY-208";Tend="1274";Tstart="295";shortTE="F";uid="ad8ddeeb-579f-4432-a936-d7e2159d7427"
VSBP01006241.1	RepeatMasker	DNA/Kolobok-E	406	861	1561	+	.	ID="koloboke-2_ap";Tend="8198";Tstart="7819";shortTE="F";uid="75dfda23-b6b9-4b58-92d7-90d88e2bb533"
VSBP01006241.1	RepeatMasker	DNA/Ginger-1	862	1316	2403	+	.	ID="RND-1_FAMILY-99";Tend="1081";Tstart="706";shortTE="F";uid="ad0a4bb6-e2ac-4c5c-b525-2f502548a078"
VSBP01006242.1	RepeatMasker	DNA/Maverick	484	744	535	+	.	ID="POLINTON-3_TC";Tend="8184";Tstart="7927";shortTE="F";uid="cba839ac-12da-4b3e-b996-6e28f0c8cd55"
VSBP01006242.1	RepeatMasker	DNA/Maverick	844	1598	4810	+	.	ID="RND-6_FAMILY-13733";Tend="731";Tstart="2";shortTE="F";uid="9f4ec284-f6fc-4665-acd2-e4868cee7648"
VSBP01006242.1	RepeatMasker	Unknown	1	478	3692	+	.	ID="RND-6_FAMILY-3173";TEgroup="ctg_6242%7CRND-6_FAMILY-3173%7C1";Tend="1019";Tstart="311";shortTE="F";uid="d8c33db8-320f-496d-a90f-9fa8694c52c5"
VSBP01006242.1	RepeatMasker	DNA/Maverick	356	458	770	-	.	ID="RND-6_FAMILY-8176";Tend="580";Tstart="481";shortTE="F";uid="bb8dafd5-f303-42f5-b033-fa6926c72607"
VSBP01006242.1	RepeatMasker	DNA/Maverick	454	646	503	-	.	ID="POLINTON-4_PBA";Tend="8801";Tstart="8609";shortTE="F";uid="d6de2ddf-5c9a-483a-90fb-3d6e32b20944"
VSBP01006243.1	RepeatMasker	LINE/R1	523	989	407	+	.	ID="SART-5_API";Tend="3340";Tstart="2874";shortTE="F";uid="0d4053ad-b6d5-4c6b-aaf9-c90edd7a37dc"
VSBP01006243.1	RepeatMasker	DNA/Ginger	1	496	3873	+	.	ID="RND-6_FAMILY-5762";Tend="2497";Tstart="2002";shortTE="F";uid="ae19cddd-e71c-41b4-97e3-b3e0d171f89e"
VSBP01006244.1	RepeatMasker	Unknown	871	1606	2679	+	.	ID="RND-1_FAMILY-186";Tend="1693";Tstart="979";shortTE="F";uid="e9d05aa8-cf26-4cc7-ba76-1413b359038c"
VSBP01006244.1	RepeatMasker	Unknown	1	636	4933	+	.	ID="RND-1_FAMILY-223";Tend="625";Tstart="1";shortTE="F";uid="78dc2b4f-6da3-4851-85f5-20701a7f39bc"
VSBP01006244.1	RepeatMasker	Retroposon?	643	807	655	-	.	ID="SINE2-1_AP";Tend="752";Tstart="584";shortTE="F";uid="85eb3db1-6d5f-4243-a82e-f8ec612516e0"
VSBP01006244.1	RepeatMasker	DNA/Ginger	774	900	730	-	.	ID="rnd-6_family-9547";Tend="2557";Tstart="2415";shortTE="F";uid="75d921a7-f672-446f-9cb9-4fbda02fe659"
VSBP01006245.1	RepeatMasker	DNA/hAT-Charlie	214	358	674	+	.	ID="RND-6_FAMILY-149";Tend="1207";Tstart="1045";shortTE="F";uid="653cbd06-99c6-490b-aef4-85400e0d3f17"
VSBP01006245.1	RepeatMasker	DNA/Ginger-1	413	1004	4298	+	.	ID="RND-5_FAMILY-5842";Tend="1218";Tstart="626";shortTE="F";uid="d2b652aa-071a-408b-8e06-20322ab0a70b"
VSBP01006245.1	RepeatMasker	DNA/hAT-Tip100	1148	1603	3377	-	.	ID="RND-5_FAMILY-495";Tend="1355";Tstart="900";shortTE="F";uid="a215a845-821a-4995-964e-e1836d1ff967"
VSBP01006245.1	RepeatMasker	DNA/Ginger	414	1160	1847	-	.	ID="RND-6_FAMILY-5762";Tend="1666";Tstart="895";shortTE="F";uid="ec48e6fc-e763-4fef-b0ba-c97d81915610"
VSBP01006246.1	RepeatMasker	DNA/MULE-NOF	666	1606	6530	+	.	ID="RND-5_FAMILY-14";Tend="915";Tstart="1";shortTE="F";uid="84f78f4e-ccad-4d51-8c53-0fa1307712d8"
VSBP01006247.1	RepeatMasker	DNA/MULE-MuDR	75	1606	4968	+	.	ID="RND-4_FAMILY-107";Tend="1642";Tstart="110";shortTE="F";uid="9602508a-4abe-4102-927f-bb3b8ad2068b"
VSBP01006247.1	RepeatMasker	Unknown	1	867	6159	-	.	ID="RND-1_FAMILY-168";Tend="1062";Tstart="207";shortTE="F";uid="21451eca-f211-4fa8-b975-e6809b01f50d"
VSBP01006248.1	RepeatMasker	Unknown	1	1606	5211	+	.	ID="RND-6_FAMILY-7513";Tend="764";Tstart="1";shortTE="F";uid="2071dd57-d5d2-4733-8242-06afaacdd3b9"
VSBP01000625.1	RepeatMasker	DNA	36525	36968	2351	+	.	ID="TTAA20B_AP";Tend="446";Tstart="1";shortTE="F";uid="754397d0-c6c6-4784-b52e-646dfb627967"
VSBP01000625.1	RepeatMasker	DNA/hAT	33048	33289	1626	+	.	ID="DNA8-37_AP";Tend="229";Tstart="1";shortTE="F";uid="dfcd6e49-9022-40c2-b0cd-29969ddef934"
VSBP01000625.1	RepeatMasker	Unknown	33282	33613	2478	+	.	ID="RND-6_FAMILY-1487";Tend="1234";Tstart="891";shortTE="F";uid="73a1e4b4-6fff-47ac-bb70-5fcafc74c16b"
VSBP01000625.1	RepeatMasker	DNA/Maverick	32639	33047	3565	+	.	ID="RND-4_FAMILY-261";Tend="409";Tstart="1";shortTE="F";uid="88b246d9-e871-4234-b2ae-a92ee889e16c"
VSBP01000625.1	RepeatMasker	Unknown	39195	39663	3611	+	.	ID="RND-1_FAMILY-252";Tend="522";Tstart="40";shortTE="F";uid="66d3fe1b-0d63-4491-90f6-71d525c4a55d"
VSBP01000625.1	RepeatMasker	RC/Helitron	22663	22808	1039	+	.	ID="RND-6_FAMILY-4232";Tend="1211";Tstart="1071";shortTE="F";uid="4a452a41-31a6-46be-9158-465da2ff10a7"
VSBP01000625.1	RepeatMasker	DNA/hAT-Ac	27871	28069	1226	+	.	ID="DNA8-11_AP";Tend="667";Tstart="469";shortTE="F";uid="20dd29d8-9c07-4b01-b192-262bc56ce564"
VSBP01000625.1	RepeatMasker	LTR/Gypsy	9653	10553	3489	+	.	ID="GYPSY3-I_AP";Tend="3111";Tstart="2213";shortTE="F";uid="53469493-ed9f-400e-842a-f67c1da34b7e"
VSBP01000625.1	RepeatMasker	DNA	17478	17667	426	+	.	ID="dna4-3_ap";Tend="377";Tstart="184";shortTE="F";uid="959e9825-c1be-4bb1-b171-61cacf0ddf92"
VSBP01000625.1	RepeatMasker	DNA/Maverick	31958	32447	1894	+	.	ID="RND-6_FAMILY-13762";Tend="494";Tstart="3";shortTE="F";uid="2789f571-78df-4070-810e-4fb98bccc701"
VSBP01000625.1	RepeatMasker	DNA	55081	55355	1559	+	.	ID="TTAA5_AP";Tend="279";Tstart="1";shortTE="F";uid="6b4fc15d-3fa7-4cd8-bb33-2ab0485641be"
VSBP01000625.1	RepeatMasker	DNA	23603	23792	426	+	.	ID="dna4-3_ap";Tend="377";Tstart="184";shortTE="F";uid="42cb454e-13c2-49c5-8e41-e3684919b3d5"
VSBP01000625.1	RepeatMasker	LTR/Gypsy	3627	4321	907	+	.	ID="GYPSY3-I_AP";Tend="2182";Tstart="1492";shortTE="F";uid="bb6ffa60-5c7f-4ce7-a909-d12bd041ea47"
VSBP01000625.1	RepeatMasker	DNA/Ginger-1	53203	53402	453	+	.	ID="GINGER1-1_AP";TEgroup="ctg_625%7CGINGER1-1_AP%7C1";Tend="5197";Tstart="4997";shortTE="T";uid="ec637753-8ed4-466a-b1a7-5299fbe48ba2"
VSBP01000625.1	RepeatMasker	DNA/TcMar-m44?	4322	4491	712	+	.	ID="DNA4-9B_AP";Tend="182";Tstart="1";shortTE="F";uid="2fad203b-30fb-4ab6-bd38-216ca2de12df"
VSBP01000625.1	RepeatMasker	DNA/Ginger	42422	42618	1478	+	.	ID="RND-6_FAMILY-9547";Tend="2174";Tstart="1978";shortTE="F";uid="b58af8b3-e3d3-4e5b-a34b-b84bf632e431"
VSBP01000625.1	RepeatMasker	Unknown	56015	56241	800	-	.	ID="RND-6_FAMILY-6233";Tend="1465";Tstart="1246";shortTE="F";uid="ddeda253-0d97-4620-ba66-5ba9cd1d2e8e"
VSBP01000625.1	RepeatMasker	Unknown	22882	23559	1856	-	.	ID="RND-1_FAMILY-87";Tend="1045";Tstart="496";shortTE="F";uid="82e37920-4d9f-42e0-8caa-c854b73cb3c5"
VSBP01000625.1	RepeatMasker	LINE/R1	43065	45733	13387	-	.	ID="RND-6_FAMILY-11402";Tend="2410";Tstart="20";shortTE="F";uid="f5c60af8-1a59-4fd1-ab47-acea35a53c5b"
VSBP01000625.1	RepeatMasker	DNA/CMC-EnSpm	19573	21757	6595	-	.	ID="ENSPM-1_AP";Tend="2445";Tstart="255";shortTE="F";uid="4902f9ce-7585-404b-8a05-99c40ed61db8"
VSBP01000625.1	RepeatMasker	DNA/Ginger	53240	54853	11184	-	.	ID="RND-6_FAMILY-9547";Tend="2518";Tstart="897";shortTE="F";uid="a91d7f8e-9dcf-42a8-b20b-9e8e946639e9"
VSBP01000625.1	RepeatMasker	DNA/MULE-MuDR	14803	15776	6811	-	.	ID="RND-5_FAMILY-74";Tend="1478";Tstart="496";shortTE="F";uid="9c92e2b1-9e0d-4df0-bcc6-c4edc3aa84f2"
VSBP01000625.1	RepeatMasker	DNA/hAT-Tip100	11266	11772	4377	-	.	ID="RND-6_FAMILY-14067";Tend="856";Tstart="350";shortTE="F";uid="f88f9a93-7b24-47b8-ac0a-51b6fd45efe3"
VSBP01000625.1	RepeatMasker	DNA/Academ-1	346	691	639	-	.	ID="ACADEM-1_DPULEX";Tend="2519";Tstart="2174";shortTE="F";uid="27e0cd1f-759f-41e2-989d-361a20d431ec"
VSBP01000625.1	RepeatMasker	DNA/hAT-Ac	54847	54953	544	-	.	ID="RND-6_FAMILY-2845";Tend="1205";Tstart="1102";shortTE="F";uid="a2e4a2f0-33a6-40ae-bee2-b1fc87e92d48"
VSBP01000625.1	RepeatMasker	DNA/Maverick	11065	11273	1803	-	.	ID="RND-6_FAMILY-358";Tend="749";Tstart="541";shortTE="F";uid="245369f1-4db5-4583-a1d5-e902ed5a8c42"
VSBP01000625.1	RepeatMasker	DNA/CMC-EnSpm	25771	27488	6092	-	.	ID="ENSPM-1_AP";Tend="1975";Tstart="255";shortTE="F";uid="af13a1d2-391f-4835-a572-2ad18ba32cdd"
VSBP01000625.1	RepeatMasker	Unknown	35174	36399	8605	-	.	ID="RND-1_FAMILY-301";Tend="1175";Tstart="51";shortTE="F";uid="deb7652e-0da2-4973-b0a3-ca3b3731637d"
VSBP01000625.1	RepeatMasker	DNA/hAT-Tip100	14512	14789	1876	-	.	ID="RND-6_FAMILY-14067";Tend="314";Tstart="37";shortTE="F";uid="b36fa591-2a47-47ad-aaf2-7a9e1446285f"
VSBP01000625.1	RepeatMasker	Unknown	52751	52969	533	-	.	ID="RND-6_FAMILY-15852";Tend="746";Tstart="525";shortTE="F";uid="956f077d-fbc5-4544-996d-25ef6aa73014"
VSBP01000625.1	RepeatMasker	Unknown	34080	34858	6586	-	.	ID="RND-5_FAMILY-6375";Tend="1474";Tstart="697";shortTE="F";uid="7bab3652-54ff-48e6-9fbf-d0779cdfefb8"
VSBP01000625.1	RepeatMasker	DNA/Ginger	55345	55611	2030	-	.	ID="RND-1_FAMILY-3";Tend="1847";Tstart="1584";shortTE="F";uid="23bb750d-4d58-4c1a-a3ac-177f8524a7ef"
VSBP01000625.1	RepeatMasker	DNA/Maverick	31655	32333	1857	-	.	ID="rnd-6_family-358";Tend="239";Tstart="1";shortTE="F";uid="961ee6a2-7437-4835-90f8-113634c190e0"
VSBP01000625.1	RepeatMasker	Unknown	33877	34079	1478	-	.	ID="RND-6_FAMILY-1858";Tend="891";Tstart="713";shortTE="F";uid="0527c5e7-fbc8-4f49-ac33-f0c96b500a18"
VSBP01006251.1	RepeatMasker	DNA/hAT-Blackjack	820	1605	5539	-	.	ID="RND-5_FAMILY-1868";Tend="966";Tstart="211";shortTE="F";uid="4c46d0ea-b4f5-454f-8a37-7e1bc2699b44"
VSBP01006251.1	RepeatMasker	LTR/Gypsy	1	649	2535	-	.	ID="RND-6_FAMILY-7627";Tend="643";Tstart="1";shortTE="F";uid="87e528f4-bcfc-42ba-8fc9-bcd01dd7854d"
VSBP01006252.1	RepeatMasker	DNA/Ginger	1	1582	12490	-	.	ID="RND-6_FAMILY-9547";Tend="2446";Tstart="873";shortTE="F";uid="bfbfe53c-1de6-4c3e-8063-c8cfab4bf834"
VSBP01006253.1	RepeatMasker	DNA/MULE-MuDR	150	422	585	-	.	ID="MUDR12X_AP";Tend="282";Tstart="19";shortTE="F";uid="bf90fc7e-f07c-49aa-9234-b1d7cf6f9692"
VSBP01006254.1	RepeatMasker	Unknown	1315	1605	2342	+	.	ID="RND-1_FAMILY-19";Tend="291";Tstart="2";shortTE="F";uid="4232808b-4f85-4828-b15d-0e8bd05ff5a2"
VSBP01006254.1	RepeatMasker	Unknown	1	1558	10787	-	.	ID="RND-1_FAMILY-90";Tend="1561";Tstart="1";shortTE="F";uid="12cec8b2-0e5f-4f67-a7c7-7284f6d4dff1"
VSBP01006255.1	RepeatMasker	DNA/hAT-Tip100	1	1253	4517	+	.	ID="rnd-6_family-469";Tend="1971";Tstart="322";shortTE="F";uid="28661d94-3d83-4928-b2b8-9d469d490b44"
VSBP01006255.1	RepeatMasker	DNA/Ginger	1471	1605	422	+	.	ID="rnd-6_family-9547";Tend="941";Tstart="804";shortTE="F";uid="50560be8-b189-4333-840b-7eb4ea7a6119"
VSBP01006256.1	RepeatMasker	DNA/Maverick	1336	1605	1026	+	.	ID="RND-4_FAMILY-569";Tend="285";Tstart="6";shortTE="F";uid="9d9cca3f-9f2b-49cc-845a-5325f05c628d"
VSBP01006256.1	RepeatMasker	DNA/Maverick	3	342	1271	-	.	ID="RND-1_FAMILY-286";Tend="585";Tstart="255";shortTE="F";uid="ee195f77-d281-4c6b-8bb7-570da3254933"
VSBP01006256.1	RepeatMasker	Unknown	702	922	531	-	.	ID="RND-6_FAMILY-3397";Tend="543";Tstart="342";shortTE="F";uid="569a1b23-557e-4029-91af-5e73605aff3b"
VSBP01006257.1	RepeatMasker	LTR/Gypsy	3	732	921	+	.	ID="RND-6_FAMILY-4187";Tend="828";Tstart="144";shortTE="F";uid="2f3b6b34-f051-4fce-ae4a-5ab23f7d6b52"
VSBP01006258.1	RepeatMasker	Unknown	12	636	1247	+	.	ID="RND-1_FAMILY-19";Tend="596";Tstart="24";shortTE="F";uid="422b03e8-3c90-49a1-86b6-8dda86a7cfac"
VSBP01006258.1	RepeatMasker	Unknown	637	1603	11751	-	.	ID="RND-1_FAMILY-59";Tend="1528";Tstart="92";shortTE="F";uid="0cc02fe6-5fdc-4c35-be58-b8aa9638e7fa"
VSBP01006259.1	RepeatMasker	Unknown	443	1304	6471	-	.	ID="RND-6_FAMILY-5755";Tend="1130";Tstart="288";shortTE="F";uid="d7ff29f3-180c-416f-bed4-5b32c7b326d8"
VSBP01000626.1	RepeatMasker	DNA/hAT-hAT19	46106	46252	527	+	.	ID="RND-6_FAMILY-5527";Tend="1017";Tstart="902";shortTE="F";uid="cafc0bf6-481f-4128-974e-f4a5613c78e9"
VSBP01000626.1	RepeatMasker	LINE/I-Jockey	13244	15225	489	+	.	ID="JOCKEY-2_RPR";Tend="3644";Tstart="1649";shortTE="F";uid="b598dae4-3471-45f0-b0ba-f8188136dabf"
VSBP01000626.1	RepeatMasker	DNA/Maverick	50182	50338	437	+	.	ID="POLINTON-1_DEU";Tend="7159";Tstart="7003";shortTE="F";uid="8e5b060f-3d6d-4c60-a473-170e8375cd73"
VSBP01000626.1	RepeatMasker	DNA/Ginger	7640	9113	11190	+	.	ID="RND-6_FAMILY-5762";Tend="2546";Tstart="1078";shortTE="F";uid="81f50291-ec60-49ad-9c77-f60a1dd457d9"
VSBP01000626.1	RepeatMasker	DNA/Ginger	3983	4543	4334	+	.	ID="RND-6_FAMILY-5762";Tend="2552";Tstart="1993";shortTE="F";uid="e4afe7a5-506e-4d33-8592-364a50e6352e"
VSBP01000626.1	RepeatMasker	DNA/Kolobok-E	3582	3718	1008	+	.	ID="RND-6_FAMILY-16198";Tend="951";Tstart="816";shortTE="F";uid="c6fa39c6-7c78-45c3-9779-15f9666d14fc"
VSBP01000626.1	RepeatMasker	RC/Helitron	40829	41840	8694	+	.	ID="RND-5_FAMILY-1974";Tend="1035";Tstart="22";shortTE="F";uid="c32105f5-c928-431a-ab3d-638a555b1405"
VSBP01000626.1	RepeatMasker	DNA	50797	52260	9019	+	.	ID="RND-5_FAMILY-2986";Tend="2131";Tstart="662";shortTE="F";uid="ec86a1ac-8fb6-4047-bddd-7a1e9d4a6a2d"
VSBP01000626.1	RepeatMasker	LTR/Gypsy	58650	59003	2908	+	.	ID="RND-6_FAMILY-2238";Tend="855";Tstart="507";shortTE="F";uid="36ccd867-af0b-4e0f-bbc4-b302e3bc3b8f"
VSBP01000626.1	RepeatMasker	DNA	48621	50052	9040	+	.	ID="RND-5_FAMILY-2986";Tend="1921";Tstart="501";shortTE="F";uid="ea025b04-6603-4720-8da8-426704e0b742"
VSBP01000626.1	RepeatMasker	DNA/hAT-hATm	18476	20738	4278	+	.	ID="HAT-4C_AP";Tend="3094";Tstart="868";shortTE="F";uid="102938bf-63f4-4b89-8caa-795e8e7261ca"
VSBP01000626.1	RepeatMasker	Unknown	16667	16969	1930	+	.	ID="RND-1_FAMILY-97";Tend="745";Tstart="427";shortTE="F";uid="f8e99574-1ed7-47ab-a7bc-7818e74d22fa"
VSBP01000626.1	RepeatMasker	DNA/Ginger	9808	10367	4347	+	.	ID="RND-6_FAMILY-5762";Tend="2552";Tstart="1995";shortTE="F";uid="907c7e60-c301-4132-a1ea-a38776fd096b"
VSBP01000626.1	RepeatMasker	DNA/Ginger	40401	40703	2059	+	.	ID="RND-6_FAMILY-9547";Tend="1316";Tstart="965";shortTE="F";uid="b38f4602-49f4-4779-b487-2cd98b2a9bea"
VSBP01000626.1	RepeatMasker	DNA/Ginger-1	38071	38540	3467	+	.	ID="RND-1_FAMILY-79";Tend="1889";Tstart="1383";shortTE="F";uid="569bd137-25ec-48d5-bbb2-d21926db96ae"
VSBP01000626.1	RepeatMasker	DNA/Ginger	6572	6774	500	+	.	ID="rnd-5_family-5363";Tend="958";Tstart="734";shortTE="F";uid="edf13050-e58e-4ab3-9c1d-c47891bd516c"
VSBP01000626.1	RepeatMasker	Unknown	16998	17154	603	+	.	ID="RND-1_FAMILY-241";Tend="894";Tstart="750";shortTE="F";uid="a35a9396-6533-43b1-9b19-47e0b11209d7"
VSBP01000626.1	RepeatMasker	RC/Helitron	25966	26177	916	+	.	ID="RND-4_FAMILY-281";Tend="1114";Tstart="887";shortTE="F";uid="15beb191-2357-4e98-8ebc-858bfd718023"
VSBP01000626.1	RepeatMasker	Unknown	52364	53989	8600	+	.	ID="RND-1_FAMILY-8";Tend="1314";Tstart="34";shortTE="F";uid="a7cee327-03d4-4e9c-9693-aacd2d26863c"
VSBP01000626.1	RepeatMasker	Unknown	1292	1601	1040	+	.	ID="RND-6_FAMILY-4925";Tend="1193";Tstart="897";shortTE="F";uid="77b775a4-332f-4b9b-a8ca-b38fd802a136"
VSBP01000626.1	RepeatMasker	Retroposon?	36211	36476	423	-	.	ID="SINE2-1_AP";Tend="707";Tstart="433";shortTE="F";uid="31a01fcd-4f18-4e31-ae55-e8b5dec80880"
VSBP01000626.1	RepeatMasker	Unknown	40144	40301	539	-	.	ID="RND-6_FAMILY-3397";Tend="307";Tstart="165";shortTE="F";uid="7fe46f1b-6018-4585-8252-113aefbc713f"
VSBP01000626.1	RepeatMasker	LINE/L2	29106	29735	4023	-	.	ID="RND-6_FAMILY-13763";Tend="1710";Tstart="1145";shortTE="F";uid="aaf7539c-a4d4-429a-b151-2bc6f1066989"
VSBP01000626.1	RepeatMasker	DNA/P	56080	56411	410	-	.	ID="RND-6_FAMILY-16438";Tend="1870";Tstart="1543";shortTE="F";uid="960a01e4-feea-478d-9abb-24bf67da8f9b"
VSBP01000626.1	RepeatMasker	Unknown	16858	17002	479	-	.	ID="RND-1_FAMILY-145";Tend="1335";Tstart="1197";shortTE="F";uid="98c07073-0cff-4bd9-9746-ef423d7cbcf7"
VSBP01000626.1	RepeatMasker	DNA/Maverick	34453	35691	3183	-	.	ID="rnd-6_family-9688";Tend="705";Tstart="347";shortTE="F";uid="ed7b3a26-77e5-47d7-9a5c-d1c408126939"
VSBP01000626.1	RepeatMasker	LINE/I-Jockey	12256	14070	3585	-	.	ID="RND-6_FAMILY-4015";Tend="1705";Tstart="41";shortTE="F";uid="01e67b5f-30ea-4f2b-87e9-e84052d90ec1"
VSBP01000626.1	RepeatMasker	LINE/L2	29962	30738	4519	-	.	ID="RND-6_FAMILY-13763";Tend="1158";Tstart="325";shortTE="F";uid="0283138c-1a2e-4cf1-b1f0-1f0d8403cdbb"
VSBP01000626.1	RepeatMasker	DNA/hAT-hATm	21103	21357	807	-	.	ID="HAT-4C_AP";Tend="307";Tstart="55";shortTE="F";uid="cf982603-8fda-4e43-9334-2acad6090411"
VSBP01000626.1	RepeatMasker	Unknown	52064	52752	4853	-	.	ID="RND-1_FAMILY-67";Tend="772";Tstart="104";shortTE="F";uid="0f9230d2-8494-49aa-8eef-5269075367b9"
VSBP01000626.1	RepeatMasker	DNA/Ginger-1	8908	9155	1179	-	.	ID="RND-6_FAMILY-9723";Tend="308";Tstart="72";shortTE="F";uid="335e9dcb-8927-4cb2-b68a-8972084d5843"
VSBP01000626.1	RepeatMasker	DNA/Maverick	45794	46105	2219	-	.	ID="RND-5_FAMILY-1318";Tend="374";Tstart="61";shortTE="F";uid="afcd6075-9906-46e1-8163-ebd37ef2d65b"
VSBP01000626.1	RepeatMasker	Unknown	44281	44525	1460	-	.	ID="RND-5_FAMILY-2908";Tend="850";Tstart="536";shortTE="F";uid="bdd321d4-7c49-4b40-a766-a695807c5a1a"
VSBP01000626.1	RepeatMasker	DNA/Ginger	17378	17658	2277	-	.	ID="RND-1_FAMILY-3";Tend="1422";Tstart="1142";shortTE="F";uid="20fa1231-dd80-4072-bf89-0609f87c149c"
VSBP01000626.1	RepeatMasker	RC/Helitron	38757	38990	1581	-	.	ID="RND-6_FAMILY-10006";Tend="1082";Tstart="862";shortTE="F";uid="b6e5ee13-9364-4d29-a2f5-f6cac90218bf"
VSBP01000626.1	RepeatMasker	Retroposon?	40581	40760	473	-	.	ID="RND-1_FAMILY-157";Tend="171";Tstart="1";shortTE="F";uid="76755332-e4f7-47bf-9737-24bd2b700d11"
VSBP01000626.1	RepeatMasker	Unknown	24284	24690	2990	-	.	ID="RND-1_FAMILY-376";Tend="923";Tstart="518";shortTE="F";uid="395c9d4a-5198-4ea8-93e5-6221e140dbbf"
VSBP01000626.1	RepeatMasker	RC/Helitron	38607	38747	712	-	.	ID="HELITRON-N7_PXU";Tend="136";Tstart="1";shortTE="F";uid="a10617c4-b053-46f0-90a8-a9bb1b9b9752"
VSBP01000626.1	RepeatMasker	DNA/hAT-hATm	17666	18010	886	-	.	ID="HAT-4C_AP";Tend="4014";Tstart="3672";shortTE="F";uid="95fe2bc2-1e2e-473a-8611-70ad397fb0df"
VSBP01000626.1	RepeatMasker	LINE/L2	27120	27325	430	-	.	ID="RND-6_FAMILY-11516";Tend="360";Tstart="158";shortTE="F";uid="2d267b41-3487-452d-89a8-7cb3335a90d3"
VSBP01006260.1	RepeatMasker	DNA/Ginger	1	555	3730	+	.	ID="RND-6_FAMILY-9547";Tend="2528";Tstart="1930";shortTE="F";uid="3a9ff2fa-1774-49e1-8429-10b698a38e51"
VSBP01006260.1	RepeatMasker	DNA/Ginger	1020	1604	2677	-	.	ID="rnd-6_family-5762";Tend="2771";Tstart="2189";shortTE="F";uid="4cdc84fd-12fd-4c30-8551-5381401875ab"
VSBP01006261.1	RepeatMasker	Unknown	875	1228	3046	+	.	ID="RND-1_FAMILY-277";Tend="1099";Tstart="746";shortTE="F";uid="a303e6f3-1b31-4ce2-82b6-489bcacfc0ed"
VSBP01006261.1	RepeatMasker	DNA/Kolobok-E	1405	1604	1454	-	.	ID="RND-1_FAMILY-25";Tend="988";Tstart="790";shortTE="F";uid="423f0b30-6516-4a13-b5e0-189d1503feb7"
VSBP01006261.1	RepeatMasker	DNA/hAT-hAT19	1	529	1358	-	.	ID="RND-6_FAMILY-16758";TEgroup="ctg_6261%7CRND-6_FAMILY-16758%7C1";Tend="421";Tstart="51";shortTE="F";uid="654222e5-4dee-46f1-a323-a244cf3fa731"
VSBP01006265.1	RepeatMasker	DNA/hAT	1	998	7396	-	.	ID="RND-1_FAMILY-9";Tend="2180";Tstart="1217";shortTE="F";uid="17fe7881-8ad1-429e-b697-f81845dbec0c"
VSBP01006265.1	RepeatMasker	Unknown	1244	1604	1497	-	.	ID="RND-5_FAMILY-3711";Tend="1287";Tstart="818";shortTE="F";uid="c61b120a-18d2-451a-90b7-51642a1c0e5b"
VSBP01006265.1	RepeatMasker	DNA/hAT	1001	1207	1008	-	.	ID="rnd-1_family-9";Tend="841";Tstart="711";shortTE="F";uid="49846dcd-5dcf-43ba-bfdc-9ecd5815743e"
VSBP01006267.1	RepeatMasker	DNA/Ginger	672	1604	7053	+	.	ID="RND-6_FAMILY-9547";Tend="1776";Tstart="836";shortTE="F";uid="cd438165-f8ab-4e0c-bd15-a155aafea32f"
VSBP01006267.1	RepeatMasker	Unknown	1	321	1779	-	.	ID="RND-5_FAMILY-1489";Tend="651";Tstart="335";shortTE="F";uid="62beccbd-74a7-4da6-9a55-9b7b02ea9611"
VSBP01006268.1	RepeatMasker	Unknown	1	1104	8317	+	.	ID="RND-1_FAMILY-300";Tend="2258";Tstart="1180";shortTE="F";uid="65c88d03-0848-4155-9947-d81ccdf290dc"
VSBP01006268.1	RepeatMasker	Unknown	899	1604	5817	-	.	ID="RND-5_FAMILY-675";Tend="1174";Tstart="469";shortTE="F";uid="471b37ca-6ad2-42f4-82f3-4d51755b7305"
VSBP01006269.1	RepeatMasker	DNA/Kolobok-E	66	1110	866	-	.	ID="koloboke-5_ap";Tend="681";Tstart="138";shortTE="F";uid="08a047d5-6811-47b0-9792-60c3cf0b6651"
VSBP01000627.1	RepeatMasker	DNA	40806	41012	593	+	.	ID="RND-6_FAMILY-4722";Tend="653";Tstart="450";shortTE="F";uid="50ead9f7-8f65-4573-89c5-2e533c972bb3"
VSBP01000627.1	RepeatMasker	DNA/hAT	4185	4364	870	+	.	ID="RND-6_FAMILY-1873";Tend="2593";Tstart="2421";shortTE="F";uid="a1797fbb-7e50-4fcd-ab07-cc05661fdfb0"
VSBP01000627.1	RepeatMasker	DNA	26985	27298	1185	+	.	ID="DNA4-1_AP";Tend="819";Tstart="511";shortTE="F";uid="ba2af2ec-d185-4840-bd43-9f57a670c60c"
VSBP01000627.1	RepeatMasker	DNA/hAT-Blackjack	31143	31489	2758	+	.	ID="RND-6_FAMILY-747";Tend="938";Tstart="591";shortTE="F";uid="f937c399-4805-4484-ac9a-344d9f20fa7b"
VSBP01000627.1	RepeatMasker	DNA/hAT	6933	7112	930	+	.	ID="RND-6_FAMILY-1873";Tend="2593";Tstart="2421";shortTE="F";uid="c04e9176-647a-4901-965c-d564962e1574"
VSBP01000627.1	RepeatMasker	DNA/Ginger-1	57297	58017	4222	+	.	ID="RND-1_FAMILY-99";Tend="1081";Tstart="467";shortTE="F";uid="5eabc9f8-3f1b-4ffa-b1cd-8895e7435d2d"
VSBP01000627.1	RepeatMasker	DNA	52099	52532	1964	+	.	ID="DNA-TTAA-1_AP";Tend="423";Tstart="1";shortTE="F";uid="cae5358c-afdd-4b86-9ade-e158d0739df6"
VSBP01000627.1	RepeatMasker	Unknown	45833	46555	5224	+	.	ID="RND-6_FAMILY-14798";Tend="706";Tstart="1";shortTE="F";uid="2a46b44d-8830-4f86-a042-8e845e9518b1"
VSBP01000627.1	RepeatMasker	DNA/hAT	6541	6920	1914	+	.	ID="rnd-6_family-723";Tend="956";Tstart="339";shortTE="F";uid="db86b233-c37c-4a87-a895-81ccdf220965"
VSBP01000627.1	RepeatMasker	DNA	53866	54289	2005	+	.	ID="DNA-TTAA-1_AP";Tend="423";Tstart="1";shortTE="F";uid="bdcce94a-4c0d-44d1-8dbb-b760cc2d3371"
VSBP01000627.1	RepeatMasker	DNA	39139	39402	1252	+	.	ID="TTAAC_AP";Tend="438";Tstart="165";shortTE="F";uid="2c70216a-f50e-42cc-b4c5-706aaba7c3ae"
VSBP01000627.1	RepeatMasker	Unknown	29353	30234	5956	+	.	ID="RND-1_FAMILY-75";Tend="1171";Tstart="310";shortTE="F";uid="38ecaf06-df80-49c5-8d26-d3ed1a27d914"
VSBP01000627.1	RepeatMasker	Unknown	38259	38764	1960	+	.	ID="RND-1_FAMILY-71";Tend="1179";Tstart="744";shortTE="F";uid="299ec5be-bfaa-4044-b080-599040e5f414"
VSBP01000627.1	RepeatMasker	Unknown	36979	37311	1274	+	.	ID="RND-4_FAMILY-254";Tend="1267";Tstart="989";shortTE="F";uid="d65daafd-32c7-4e66-b4b1-714b4396fcd7"
VSBP01000627.1	RepeatMasker	DNA/Ginger-1	55769	56740	6416	+	.	ID="rnd-1_family-84";Tend="789";Tstart="15";shortTE="F";uid="cb1ca45c-1af0-4556-bd53-ff34cd54ba83"
VSBP01000627.1	RepeatMasker	DNA/hAT	3795	4172	1833	+	.	ID="rnd-6_family-723";Tend="956";Tstart="339";shortTE="F";uid="5a1da08b-0327-457b-9b30-83016394b929"
VSBP01000627.1	RepeatMasker	Unknown	47092	47445	1043	+	.	ID="RND-6_FAMILY-14798";Tend="1065";Tstart="712";shortTE="F";uid="90f73ecc-8ffa-4e63-bc29-ea0d7a4787a6"
VSBP01000627.1	RepeatMasker	DNA/hAT-hAT19	46933	47089	610	+	.	ID="RND-6_FAMILY-8533";Tend="1363";Tstart="1195";shortTE="F";uid="37048fdd-5c19-43cc-bd15-5941cd410142"
VSBP01000627.1	RepeatMasker	DNA/Maverick	15742	15854	551	+	.	ID="RND-6_FAMILY-4746";Tend="492";Tstart="390";shortTE="F";uid="fb1402ae-c07b-44b0-82b3-0efa44eb84bb"
VSBP01000627.1	RepeatMasker	Unknown	15784	15906	797	+	.	ID="RND-5_FAMILY-2908";Tend="759";Tstart="637";shortTE="F";uid="d0c63b3d-cfb6-430c-bdf3-f8f6c021950f"
VSBP01000627.1	RepeatMasker	DNA/hAT-hAT19	35376	35734	2095	+	.	ID="RND-6_FAMILY-7231";Tend="849";Tstart="349";shortTE="F";uid="cbd91cf3-591e-4641-bec2-71ec5c5cc8b3"
VSBP01000627.1	RepeatMasker	DNA/Maverick	15285	15715	485	+	.	ID="RND-6_FAMILY-9688";Tend="471";Tstart="44";shortTE="F";uid="a4c20b3e-81f7-42be-9d0c-40982ab66fe1"
VSBP01000627.1	RepeatMasker	DNA/hAT	2	181	930	+	.	ID="RND-6_FAMILY-1873";Tend="2593";Tstart="2421";shortTE="F";uid="053e2a51-f000-4ca4-9755-69e64b67f475"
VSBP01000627.1	RepeatMasker	DNA/hAT-Blackjack	713	1244	3085	+	.	ID="RND-6_FAMILY-5208";Tend="1513";Tstart="930";shortTE="F";uid="d1498bdc-e7f0-4b19-83f0-e0342b523c61"
VSBP01000627.1	RepeatMasker	Unknown	27296	28172	6049	+	.	ID="RND-1_FAMILY-49";Tend="1001";Tstart="194";shortTE="F";uid="1f5f01dc-15b4-462a-af14-7d72eec608dc"
VSBP01000627.1	RepeatMasker	DNA/hAT-Blackjack	42700	43503	4344	+	.	ID="RND-6_FAMILY-3540";TEgroup="ctg_627%7CRND-6_FAMILY-3540%7C1";Tend="968";Tstart="314";shortTE="F";uid="e12c1da8-5446-4ae7-9be1-3c2d64b92edf"
VSBP01000627.1	RepeatMasker	Unknown	38779	39070	1971	+	.	ID="RND-4_FAMILY-254";Tend="1556";Tstart="1269";shortTE="F";uid="4f9230e5-37fa-4f2b-b478-0b0e12ef7281"
VSBP01000627.1	RepeatMasker	DNA/Ginger-1	58100	58309	1438	+	.	ID="RND-6_FAMILY-4438";Tend="1020";Tstart="819";shortTE="F";uid="5f7e9383-dbae-4693-911d-a32352ba03ce"
VSBP01000627.1	RepeatMasker	DNA/Maverick	14160	14275	440	+	.	ID="RND-1_FAMILY-248";Tend="1310";Tstart="1198";shortTE="F";uid="41260e4a-4eee-467d-8751-927b1a25a32d"
VSBP01000627.1	RepeatMasker	DNA	25479	25660	618	+	.	ID="ttaa26_ap";Tend="574";Tstart="412";shortTE="F";uid="0f486782-d66e-4f57-a91d-9da919735ab4"
VSBP01000627.1	RepeatMasker	LINE/CR1	2806	3094	2557	-	.	ID="RND-6_FAMILY-2097";Tend="713";Tstart="425";shortTE="F";uid="b6d03bd7-1fba-4ae8-a078-ebeb9c23057d"
VSBP01000627.1	RepeatMasker	DNA/hAT-Tip100	43244	43357	948	-	.	ID="DNA8-24_AP";Tend="114";Tstart="1";shortTE="F";uid="c0b26cd6-3043-40af-a467-557230b12c1a"
VSBP01000627.1	RepeatMasker	DNA/hAT-hAT19	4516	4775	2007	-	.	ID="RND-6_FAMILY-326";Tend="1226";Tstart="964";shortTE="F";uid="e853df0f-6e1e-40b0-83ae-1e3581db953d"
VSBP01000627.1	RepeatMasker	DNA	52533	52728	608	-	.	ID="RND-6_FAMILY-18593";Tend="291";Tstart="102";shortTE="F";uid="65f6267d-4a42-44ce-9dd7-2f7e8cbdf102"
VSBP01000627.1	RepeatMasker	DNA/Ginger	36287	36402	972	-	.	ID="RND-6_FAMILY-5762";Tend="2535";Tstart="2420";shortTE="F";uid="c441c6c0-5a91-4fd1-acda-67501232acbd"
VSBP01000627.1	RepeatMasker	Unknown	14590	15284	4480	-	.	ID="RND-1_FAMILY-55";Tend="1233";Tstart="505";shortTE="F";uid="b1290b87-7817-49f8-ad1d-df0ea233e71e"
VSBP01000627.1	RepeatMasker	Unknown	29633	31138	9044	-	.	ID="RND-1_FAMILY-93";Tend="1365";Tstart="122";shortTE="F";uid="db84db9a-c526-47a8-a2cb-b70f80eb0402"
VSBP01000627.1	RepeatMasker	DNA/TcMar-m44?	28199	28370	715	-	.	ID="DNA4-9B_AP";Tend="184";Tstart="1";shortTE="F";uid="b0e8eade-fdbe-4c8b-830f-5d2e81860003"
VSBP01000627.1	RepeatMasker	DNA	35735	36291	2416	-	.	ID="RND-5_FAMILY-4985";Tend="1728";Tstart="1180";shortTE="F";uid="6ef82686-0a60-4a92-9dd1-161310be1f7d"
VSBP01000627.1	RepeatMasker	DNA	51400	52098	1322	-	.	ID="RND-6_FAMILY-18593";TEgroup="ctg_627%7CRND-6_FAMILY-18593%7C1";Tend="1176";Tstart="288";shortTE="F";uid="1ee8036d-9636-4c08-82e7-1f6acf2ae9e8"
VSBP01000627.1	RepeatMasker	Unknown	58382	59136	2322	-	.	ID="RND-6_FAMILY-190";TEgroup="ctg_627%7CRND-6_FAMILY-190%7C1";Tend="1271";Tstart="409";shortTE="F";uid="f7bb55d1-b120-4e3f-be7f-f38a609817cb"
VSBP01000627.1	RepeatMasker	DNA	54290	54464	602	-	.	ID="RND-6_FAMILY-18593";Tend="291";Tstart="124";shortTE="F";uid="73387e6a-4cc1-4250-9aaa-95f24c1f4597"
VSBP01000627.1	RepeatMasker	Unknown	28371	28500	543	-	.	ID="RND-6_FAMILY-14183";Tend="285";Tstart="150";shortTE="F";uid="c58f452e-b01e-4bb9-ac6b-ed920745e42f"
VSBP01000627.1	RepeatMasker	DNA/hAT-hAT19	57093	57296	1708	-	.	ID="RND-5_FAMILY-898";Tend="873";Tstart="673";shortTE="F";uid="7a9f3729-08ac-43e5-829d-547463eaf707"
VSBP01000627.1	RepeatMasker	DNA/CMC-EnSpm	5008	5761	705	-	.	ID="RND-6_FAMILY-1252";Tend="1228";Tstart="484";shortTE="F";uid="6b03b702-fb72-40de-90f0-1c4aff801320"
VSBP01000627.1	RepeatMasker	DNA	51010	51278	730	-	.	ID="TTAA2C_AP";Tend="423";Tstart="150";shortTE="F";uid="e2d790a9-18b0-4616-898b-1db8bfabd64a"
VSBP01000627.1	RepeatMasker	Unknown	55391	55516	1007	-	.	ID="RND-6_FAMILY-190";Tend="1406";Tstart="1281";shortTE="F";uid="dabe6e10-9153-454b-86e1-205962be1abc"
VSBP01000627.1	RepeatMasker	Unknown	16124	16322	1445	-	.	ID="RND-5_FAMILY-49";Tend="876";Tstart="677";shortTE="F";uid="cccd0b95-fdd4-4b0d-8228-900434beec4d"
VSBP01000627.1	RepeatMasker	Unknown	28834	29579	2837	-	.	ID="RND-6_FAMILY-8401";Tend="665";Tstart="1";shortTE="F";uid="2a96694b-be1c-4874-8e2a-fcaf12ed3ea8"
VSBP01000627.1	RepeatMasker	DNA/Kolobok-E	55501	56222	2083	-	.	ID="RND-6_FAMILY-1111";Tend="1227";Tstart="531";shortTE="F";uid="ed82b9a0-7adf-4167-b364-4162ae032891"
VSBP01000627.1	RepeatMasker	DNA/Ginger	56530	57102	4227	-	.	ID="RND-6_FAMILY-5762";Tend="2550";Tstart="1993";shortTE="F";uid="77938984-9a7f-4bf4-86b6-4742d5d3b987"
VSBP01006270.1	RepeatMasker	DNA/Ginger	267	674	3049	+	.	ID="RND-6_FAMILY-5762";Tend="2437";Tstart="2027";shortTE="F";uid="7c13f039-8464-49e2-89a6-3fbb45dd2605"
VSBP01006270.1	RepeatMasker	Unknown	188	339	528	-	.	ID="RND-1_FAMILY-375";Tend="1462";Tstart="1309";shortTE="F";uid="858a2315-6f75-4306-89af-eabba7b927b3"
VSBP01006270.1	RepeatMasker	Unknown	56	188	798	-	.	ID="RND-5_FAMILY-6570";Tend="945";Tstart="817";shortTE="F";uid="855ed9bf-40df-4a56-b8de-41bb1117b8f0"
VSBP01006271.1	RepeatMasker	DNA/Maverick	708	1603	7203	-	.	ID="RND-5_FAMILY-2009";Tend="932";Tstart="38";shortTE="F";uid="dd09e4ba-8f16-41fb-afcb-663e361a329a"
VSBP01006272.1	RepeatMasker	DNA/Ginger-2	564	1260	1250	-	.	ID="GINGER2-2_LMI";Tend="1719";Tstart="1033";shortTE="F";uid="713840c1-aa1c-4d1b-b789-3ecc57ba3eb1"
VSBP01006272.1	RepeatMasker	DNA/Ginger	373	549	1089	-	.	ID="RND-6_FAMILY-5762";Tend="1042";Tstart="866";shortTE="F";uid="53218774-7b71-4fda-be1b-7274999cdb32"
VSBP01006272.1	RepeatMasker	DNA/Ginger	1	358	2698	-	.	ID="RND-6_FAMILY-9547";Tend="1563";Tstart="1207";shortTE="F";uid="35042c90-af87-4027-a478-0c40cd097386"
VSBP01006273.1	RepeatMasker	LTR/Gypsy	644	1375	5824	-	.	ID="RND-6_FAMILY-1791";Tend="711";Tstart="1";shortTE="F";uid="96fc59c2-ab77-48e5-a841-8b1a652598fd"
VSBP01006274.1	RepeatMasker	DNA/MULE-MuDR	1344	1602	4275	+	.	ID="rnd-6_family-7807";Tend="1641";Tstart="1274";shortTE="F";uid="e16640fe-b2ec-4fa5-a274-adf4d5fcb2d5"
VSBP01006274.1	RepeatMasker	DNA/MULE-MuDR	440	749	4275	+	.	ID="rnd-6_family-7807";Tend="1273";Tstart="837";shortTE="F";uid="8a1705a0-fc12-4c6c-9222-da78835d7418"
VSBP01006274.1	RepeatMasker	DNA/MULE-MuDR	750	1343	645	-	.	ID="RND-6_FAMILY-2367";Tend="1571";Tstart="997";shortTE="F";uid="a2b13216-7b96-4cef-b937-ffc50f14a8ed"
VSBP01006275.1	RepeatMasker	DNA/Ginger	1	360	1548	+	.	ID="rnd-1_family-3";Tend="1757";Tstart="1534";shortTE="F";uid="c8e60f89-331f-453e-aee5-730d222fa913"
VSBP01006275.1	RepeatMasker	Unknown	1199	1602	3487	-	.	ID="RND-6_FAMILY-3599";Tend="1574";Tstart="1179";shortTE="F";uid="3838da0f-66b9-4638-9f05-9999f1bcb9ea"
VSBP01006276.1	RepeatMasker	DNA/Kolobok-E	1325	1602	2045	-	.	ID="RND-1_FAMILY-25";Tend="999";Tstart="722";shortTE="F";uid="2c9f45e2-33f9-477b-ac67-240101178d41"
VSBP01006276.1	RepeatMasker	DNA	282	441	691	-	.	ID="RND-6_FAMILY-14330";Tend="330";Tstart="172";shortTE="F";uid="985bee71-0d5d-4e6a-ab16-1b8ec053eb5f"
VSBP01006277.1	RepeatMasker	Unknown	659	1372	5991	-	.	ID="RND-6_FAMILY-14";Tend="706";Tstart="1";shortTE="F";uid="5b70efb8-0b7f-4a25-bd01-54aaa3baf392"
VSBP01006277.1	RepeatMasker	Unknown	1	604	4275	-	.	ID="RND-1_FAMILY-88";Tend="804";Tstart="173";shortTE="F";uid="2a2dfcb7-d613-40b7-a285-c2dd58a8e5c3"
VSBP01006279.1	RepeatMasker	DNA/Ginger	138	1601	9305	+	.	ID="rnd-6_family-9547";Tend="2375";Tstart="872";shortTE="F";uid="894d8f72-4b0d-4833-909b-0b301fb69f4e"
VSBP01006279.1	RepeatMasker	DNA/Ginger	5	199	1434	-	.	ID="RND-6_FAMILY-9547";Tend="2369";Tstart="2173";shortTE="F";uid="401812e0-0688-4de1-bbdf-3de7500efadd"
VSBP01000628.1	RepeatMasker	DNA/Ginger-1	6577	6841	1256	+	.	ID="RND-6_FAMILY-9723";Tend="303";Tstart="62";shortTE="F";uid="53ae2d46-93c2-48ad-a2f1-798b688c60a5"
VSBP01000628.1	RepeatMasker	DNA/Ginger-1	31258	31853	4373	+	.	ID="RND-5_FAMILY-5842";Tend="1235";Tstart="639";shortTE="F";uid="5d874d0a-ca40-4981-9b6f-6978dae96203"
VSBP01000628.1	RepeatMasker	DNA/MULE-MuDR	33472	33593	591	+	.	ID="MUDR12X_AP";Tend="146";Tstart="17";shortTE="F";uid="9a745369-e269-4c86-938e-88e7ed03117f"
VSBP01000628.1	RepeatMasker	DNA/MULE-MuDR	43916	44136	1972	+	.	ID="RND-6_FAMILY-1389";Tend="1629";Tstart="1409";shortTE="F";uid="b25be249-f7a9-410c-8870-6639cd22d4c9"
VSBP01000628.1	RepeatMasker	Unknown	20705	20956	697	+	.	ID="RND-1_FAMILY-68";Tend="1141";Tstart="682";shortTE="F";uid="ff9e042a-0cb1-4653-a584-0f97dd33315b"
VSBP01000628.1	RepeatMasker	DNA/MULE-MuDR	42924	43486	4306	+	.	ID="RND-6_FAMILY-1389";Tend="1415";Tstart="859";shortTE="F";uid="8cb83bf5-6573-4a49-bef4-32b15d9a023a"
VSBP01000628.1	RepeatMasker	DNA	45944	46333	952	+	.	ID="ttaa2c_ap";Tend="407";Tstart="16";shortTE="F";uid="8e8dfbb9-8df6-4f85-95c9-c7a355219e1d"
VSBP01000628.1	RepeatMasker	Unknown	1765	2471	2624	+	.	ID="RND-1_FAMILY-51";Tend="1476";Tstart="659";shortTE="F";uid="5311ef00-edf7-40aa-bf71-327f81648f04"
VSBP01000628.1	RepeatMasker	LTR/Copia	51363	51570	584	+	.	ID="COPIA-14_LH-I";Tend="10125";Tstart="9916";shortTE="F";uid="32fee3a3-d013-4fb0-b0cc-4898c882da6a"
VSBP01000628.1	RepeatMasker	DNA/Kolobok-E	10465	11072	3389	+	.	ID="rnd-6_family-2012";Tend="1511";Tstart="370";shortTE="F";uid="0dec289e-209d-4fad-ac29-7b9404628786"
VSBP01000628.1	RepeatMasker	DNA/MULE-MuDR	34166	34729	3081	+	.	ID="RND-6_FAMILY-30810";Tend="1452";Tstart="810";shortTE="F";uid="4bb9118e-b9ca-4184-b2a7-524c58bf74d9"
VSBP01000628.1	RepeatMasker	DNA/hAT-Tip100	31993	32140	949	+	.	ID="RND-1_FAMILY-324";Tend="1067";Tstart="915";shortTE="F";uid="4a4e7b7a-7596-4322-93e0-238dbaf79d9e"
VSBP01000628.1	RepeatMasker	DNA/Kolobok-E	8728	8847	548	+	.	ID="RND-6_FAMILY-16198";Tend="1536";Tstart="1414";shortTE="F";uid="114a87b0-7e10-4374-ac88-f1ef51d2e03f"
VSBP01000628.1	RepeatMasker	DNA/hAT-hAT19	53057	53260	1752	+	.	ID="RND-1_FAMILY-57";Tend="1520";Tstart="1317";shortTE="F";uid="e6ba7454-b6fb-4a1e-864a-3457fdce64c9"
VSBP01000628.1	RepeatMasker	DNA/Ginger-1	30631	30902	1887	+	.	ID="RND-1_FAMILY-79";Tend="1284";Tstart="983";shortTE="F";uid="b7073b03-5a93-4677-8c9b-1a0f4dab31b1"
VSBP01000628.1	RepeatMasker	DNA/P	40509	41329	492	+	.	ID="rnd-6_family-5889";Tend="2007";Tstart="513";shortTE="F";uid="8ddba8ad-e94d-4da3-bd33-a1163f339519"
VSBP01000628.1	RepeatMasker	DNA/hAT	3679	3840	443	+	.	ID="hat-n6b_ap";TEgroup="ctg_628%7Chat-n6b_ap%7C1";Tend="614";Tstart="492";shortTE="T";uid="9b15b4e5-e2bb-437e-9bbf-ffec9174ce70"
VSBP01000628.1	RepeatMasker	DNA/hAT-hAT19	2601	2776	505	+	.	ID="RND-6_FAMILY-326";Tend="786";Tstart="611";shortTE="F";uid="a3749142-4da6-46bd-a5c8-e5b30e800586"
VSBP01000628.1	RepeatMasker	DNA/Ginger	8770	9732	7195	+	.	ID="RND-6_FAMILY-5762";Tend="2534";Tstart="1553";shortTE="F";uid="2b062732-5ad8-47e6-973f-5dcf51bd5f03"
VSBP01000628.1	RepeatMasker	DNA/hAT-Blackjack	58064	58346	1420	+	.	ID="RND-6_FAMILY-747";Tend="951";Tstart="685";shortTE="F";uid="e4707d77-96b2-4aa5-b2eb-07d48e1f1f6a"
VSBP01000628.1	RepeatMasker	DNA/Ginger	31865	31972	453	-	.	ID="RND-6_FAMILY-9547";Tend="931";Tstart="824";shortTE="F";uid="75e73ce9-71bd-44c2-a956-76bfff46128f"
VSBP01000628.1	RepeatMasker	DNA	24201	24515	1177	-	.	ID="DNA4-1_AP";Tend="823";Tstart="517";shortTE="F";uid="26065db9-0282-4bb0-acc0-915c731fa1b0"
VSBP01000628.1	RepeatMasker	DNA	8163	8367	457	-	.	ID="ttaa18_ap";Tend="328";Tstart="142";shortTE="F";uid="628f9f34-736b-4355-b85d-cabcccf47158"
VSBP01000628.1	RepeatMasker	DNA	6359	6535	542	-	.	ID="TTAA18_AP";Tend="560";Tstart="395";shortTE="F";uid="6c371166-6d0d-48ae-80f2-111d2fb2f1f7"
VSBP01000628.1	RepeatMasker	Unknown	37500	38512	6618	-	.	ID="RND-6_FAMILY-33909";Tend="1008";Tstart="40";shortTE="F";uid="6aa57f4d-10b5-4aac-8992-38ac2fea8665"
VSBP01000628.1	RepeatMasker	DNA/hAT	11229	11406	826	-	.	ID="hat-n6b_ap";Tend="209";Tstart="1";shortTE="F";uid="4edf1d73-a619-40b0-b0ce-e8daf5c2f733"
VSBP01000628.1	RepeatMasker	DNA/P	41097	42501	2438	-	.	ID="RND-6_FAMILY-1566";Tend="1997";Tstart="608";shortTE="F";uid="3c023adc-6bd9-4e21-b85c-38a53fd44aa3"
VSBP01000628.1	RepeatMasker	DNA/hAT-hAT19	34064	34673	2147	-	.	ID="RND-4_FAMILY-943";Tend="1673";Tstart="958";shortTE="F";uid="4879d275-198e-4776-88f7-8626e617036b"
VSBP01000628.1	RepeatMasker	DNA/Ginger	6641	8168	10333	-	.	ID="RND-6_FAMILY-5762";Tend="2548";Tstart="894";shortTE="F";uid="ec41d571-5186-49ca-a3ba-6d1965da058a"
VSBP01000628.1	RepeatMasker	DNA/hAT-Ac	43496	43913	545	-	.	ID="DNA8-56_AP";TEgroup="ctg_628%7CDNA8-56_AP%7C1";Tend="562";Tstart="1";shortTE="F";uid="f86fcd3f-4a77-4b7f-add9-439a01f1325a"
VSBP01000628.1	RepeatMasker	DNA/Kolobok-E	10448	10598	685	-	.	ID="RND-6_FAMILY-2082";Tend="478";Tstart="330";shortTE="F";uid="a0ec6783-50ae-4fa4-9784-f854c2d3ec1c"
VSBP01000628.1	RepeatMasker	DNA	46208	46349	417	-	.	ID="RND-6_FAMILY-3496";Tend="1027";Tstart="875";shortTE="F";uid="797facb3-b950-4e62-9437-99c3be3aea2a"
VSBP01000628.1	RepeatMasker	Unknown	16323	16571	1025	-	.	ID="RND-6_FAMILY-23139";Tend="747";Tstart="493";shortTE="F";uid="e46eacd3-b547-434e-a27e-6a8157bd7f3b"
VSBP01000628.1	RepeatMasker	Unknown	36789	36983	1763	-	.	ID="RND-5_FAMILY-4514";Tend="1023";Tstart="829";shortTE="F";uid="47a55979-53c5-4dc2-b516-a3cbc0daf139"
VSBP01000628.1	RepeatMasker	DNA/Kolobok-E	1	115	465	-	.	ID="RND-6_FAMILY-16198";Tend="879";Tstart="765";shortTE="F";uid="7c978277-d602-407e-bbe2-b7680a69ea32"
VSBP01000628.1	RepeatMasker	Retroposon?	33906	34008	492	-	.	ID="RND-5_FAMILY-6662";Tend="1789";Tstart="1694";shortTE="F";uid="a3f480c6-a615-4d29-9a88-2dd071652f2c"
VSBP01000628.1	RepeatMasker	DNA/Ginger	27277	27424	1024	-	.	ID="RND-6_FAMILY-9547";Tend="2539";Tstart="2392";shortTE="F";uid="a4a66a1f-b51b-46cc-b0c2-442ffe3df7fd"
VSBP01000628.1	RepeatMasker	DNA/hAT-hAT19	3697	3818	528	-	.	ID="RND-6_FAMILY-609";Tend="860";Tstart="740";shortTE="F";uid="8bf8ecb9-9bab-4022-a191-d99384d8b6d0"
VSBP01006280.1	RepeatMasker	LINE/RTE-BovB	1	251	446	+	.	ID="RND-6_FAMILY-14463";Tend="720";Tstart="472";shortTE="F";uid="9ba7ea99-4344-42d2-aad7-643878e243e9"
VSBP01006280.1	RepeatMasker	DNA/MULE-NOF	931	1601	3866	+	.	ID="RND-6_FAMILY-4420";Tend="593";Tstart="2";shortTE="F";uid="ce8bde91-c65f-416b-bb28-6400e54e83bd"
VSBP01006281.1	RepeatMasker	Unknown	1282	1601	2807	+	.	ID="RND-1_FAMILY-41";Tend="895";Tstart="575";shortTE="F";uid="a504eb85-abf6-41ae-ba52-37e9bcb581c0"
VSBP01006281.1	RepeatMasker	DNA	859	1281	3055	+	.	ID="TTAA3_AP";Tend="429";Tstart="1";shortTE="F";uid="1bbd0b7e-2fae-4f7e-8aae-69f97dc75411"
VSBP01006281.1	RepeatMasker	Unknown	753	858	653	+	.	ID="RND-1_FAMILY-41";Tend="578";Tstart="474";shortTE="F";uid="aea8f217-b74f-4de0-ad32-66fc677b3e33"
VSBP01006282.1	RepeatMasker	LTR/Gypsy	1	1601	9002	-	.	ID="RND-1_FAMILY-363";Tend="1105";Tstart="1";shortTE="F";uid="a726672d-365d-4f26-9442-5000d571c903"
VSBP01006284.1	RepeatMasker	DNA/Maverick	1	1468	7775	-	.	ID="rnd-6_family-5049";Tend="1216";Tstart="1";shortTE="F";uid="6cde1f02-c163-4b98-be7b-a629c2a4ed17"
VSBP01006285.1	RepeatMasker	Unknown	1	355	3100	-	.	ID="RND-1_FAMILY-259";Tend="1407";Tstart="1053";shortTE="F";uid="21eb654e-8b17-4822-a0be-03bbc44a4354"
VSBP01006286.1	RepeatMasker	Unknown	4	230	558	+	.	ID="RND-6_FAMILY-772";Tend="908";Tstart="727";shortTE="F";uid="723743a0-2914-4a41-8f3d-fcb5fae7d073"
VSBP01006287.1	RepeatMasker	LINE/I	826	1406	3420	-	.	ID="RND-5_FAMILY-590";Tend="1660";Tstart="1124";shortTE="F";uid="ca1a8354-9d52-4c24-b93a-7a7a355b8827"
VSBP01006287.1	RepeatMasker	Unknown	1	743	4003	-	.	ID="RND-6_FAMILY-2719";TEgroup="ctg_6287%7CRND-6_FAMILY-2719%7C1";Tend="607";Tstart="1";shortTE="F";uid="7ff3fc84-c004-462f-b2ad-06788e55de1f"
VSBP01006289.1	RepeatMasker	LTR/Gypsy	507	1600	9691	-	.	ID="RND-5_FAMILY-670";Tend="2133";Tstart="1053";shortTE="F";uid="a0061d42-a48f-4a78-b1f0-623a005515b1"
VSBP01006289.1	RepeatMasker	LTR/Gypsy	1	506	4594	-	.	ID="RND-6_FAMILY-11030";Tend="506";Tstart="1";shortTE="F";uid="559c5474-b7d3-434b-a070-5ef9314d74fa"
VSBP01000629.1	RepeatMasker	LINE/R1	15891	16597	4915	+	.	ID="RND-6_FAMILY-1412";Tend="1412";Tstart="699";shortTE="F";uid="b595091b-7b8e-4cdf-bb9c-65cf38725f23"
VSBP01000629.1	RepeatMasker	DNA/hAT	19213	19521	1108	+	.	ID="RND-6_FAMILY-7037";TEgroup="ctg_629%7CRND-6_FAMILY-7037%7C1";Tend="1409";Tstart="565";shortTE="F";uid="6a67f6d6-01f4-40f0-ab16-97bf580831ba"
VSBP01000629.1	RepeatMasker	DNA/Maverick	33235	33468	1783	+	.	ID="RND-6_FAMILY-5049";Tend="463";Tstart="227";shortTE="F";uid="6b6cf466-c691-46e0-bbfb-bf8ed246758e"
VSBP01000629.1	RepeatMasker	LINE/R1	14581	15178	4925	+	.	ID="RND-6_FAMILY-1412";Tend="1412";Tstart="818";shortTE="F";uid="6c2e2517-ae7b-4eff-a0f5-6695216bb01a"
VSBP01000629.1	RepeatMasker	DNA/hAT	4571	4731	653	+	.	ID="DNA8-101_AP";Tend="567";Tstart="407";shortTE="F";uid="7faef470-2efe-4e44-90c3-bc7207f2f05f"
VSBP01000629.1	RepeatMasker	RC/Helitron	53008	56882	4395	+	.	ID="HELITRON-1_AP";Tend="5788";Tstart="7";shortTE="F";uid="862869fa-e775-48d4-a29d-6a631c23a0c8"
VSBP01000629.1	RepeatMasker	DNA/Maverick	27586	27999	3246	+	.	ID="RND-6_FAMILY-5058";Tend="419";Tstart="2";shortTE="F";uid="e98749fa-cb5e-4021-8dcf-7d957882b3a8"
VSBP01000629.1	RepeatMasker	DNA/Maverick	32079	32318	1817	+	.	ID="RND-6_FAMILY-5049";Tend="238";Tstart="3";shortTE="F";uid="177480ec-7c92-478f-afb0-95f1131fdcdd"
VSBP01000629.1	RepeatMasker	DNA	42743	43089	535	+	.	ID="TTAA18B_AP";Tend="561";Tstart="216";shortTE="F";uid="5e7dfbc0-d908-4f55-8205-5b2e3a9192ba"
VSBP01000629.1	RepeatMasker	DNA/TcMar-Tc1	49743	50088	2658	+	.	ID="RND-1_FAMILY-132";Tend="727";Tstart="381";shortTE="F";uid="9cb9de46-9a74-452e-b64b-a89de9e15a63"
VSBP01000629.1	RepeatMasker	LINE/R1	4732	5437	4980	+	.	ID="RND-6_FAMILY-1412";Tend="1412";Tstart="699";shortTE="F";uid="40708748-41d9-4712-8043-e09dc95e1414"
VSBP01000629.1	RepeatMasker	Unknown	27275	27585	3908	+	.	ID="RND-5_FAMILY-2740";Tend="332";Tstart="2";shortTE="F";uid="e608efda-cb34-447e-89a5-325b27bd75a3"
VSBP01000629.1	RepeatMasker	DNA/Maverick	23537	24561	7424	+	.	ID="RND-5_FAMILY-2009";Tend="1041";Tstart="1";shortTE="F";uid="1c56f44f-8fdc-465c-ad02-f6c535735f7a"
VSBP01000629.1	RepeatMasker	RC/Helitron	56891	57281	1363	+	.	ID="HELITRON-8_DRH";Tend="2694";Tstart="2303";shortTE="F";uid="d89443a8-8e05-4c94-a6ad-41e4684e7a30"
VSBP01000629.1	RepeatMasker	DNA/Ginger	1678	1909	1740	+	.	ID="RND-6_FAMILY-9547";Tend="1100";Tstart="872";shortTE="F";uid="8813432b-27ef-4a28-81dc-24b4610fe796"
VSBP01000629.1	RepeatMasker	Unknown	11333	12212	6768	+	.	ID="RND-1_FAMILY-128";Tend="1269";Tstart="403";shortTE="F";uid="ffe44671-529b-4964-bc15-6c5913de9ac4"
VSBP01000629.1	RepeatMasker	DNA/Ginger-1	9005	9601	1620	+	.	ID="RND-5_FAMILY-11470";Tend="1003";Tstart="426";shortTE="F";uid="6e712649-0c7d-4abc-b66d-f43bb82bc1ed"
VSBP01000629.1	RepeatMasker	DNA/Ginger-1	33462	33773	1908	+	.	ID="rnd-6_family-4051";Tend="791";Tstart="558";shortTE="F";uid="06c48f0f-028e-4b41-b0bd-c744ad4ba58e"
VSBP01000629.1	RepeatMasker	RC/Helitron	51682	51978	2282	+	.	ID="RND-5_FAMILY-12947";Tend="1333";Tstart="1029";shortTE="F";uid="ec5ab7b5-5807-4a7f-8ef1-3860897a5700"
VSBP01000629.1	RepeatMasker	DNA/Maverick	25333	27195	11664	+	.	ID="rnd-5_family-2886";Tend="1499";Tstart="1";shortTE="F";uid="93470205-414b-4ea3-bbda-91b9bd472973"
VSBP01000629.1	RepeatMasker	LTR/Copia	45969	46190	970	+	.	ID="RND-6_FAMILY-638";Tend="480";Tstart="261";shortTE="F";uid="5fdf16d0-a639-4d9b-a4d0-ff63677abc0e"
VSBP01000629.1	RepeatMasker	DNA/hAT-hAT19	3842	4050	479	-	.	ID="RND-6_FAMILY-5527";Tend="1789";Tstart="1574";shortTE="F";uid="73f3dd8c-f425-4027-b771-04519d929d8c"
VSBP01000629.1	RepeatMasker	DNA/Maverick	25020	26210	9253	-	.	ID="RND-1_FAMILY-399";Tend="1173";Tstart="1";shortTE="F";uid="c89bd0a5-53f4-4d23-8d8c-4b2107ae7480"
VSBP01000629.1	RepeatMasker	Unknown	43119	43468	1549	-	.	ID="RND-6_FAMILY-3128";TEgroup="ctg_629%7CRND-6_FAMILY-3128%7C1";Tend="1176";Tstart="672";shortTE="F";uid="2f4f03f3-9ad4-4b29-b516-41e1d6ccf18c"
VSBP01000629.1	RepeatMasker	Retroposon?	8846	8973	416	-	.	ID="RND-6_FAMILY-999";Tend="492";Tstart="364";shortTE="F";uid="4be7b4ba-d39f-4bfd-bd41-9d369fbabc73"
VSBP01000629.1	RepeatMasker	DNA/Ginger	33623	34246	4825	-	.	ID="RND-6_FAMILY-9547";Tend="2268";Tstart="1645";shortTE="F";uid="13e49788-4931-49ac-93c0-33e79b36f6af"
VSBP01000629.1	RepeatMasker	DNA/PIF-Harbinger	8233	8533	446	-	.	ID="isl2eu-7_cfl";Tend="1684";Tstart="1482";shortTE="F";uid="61052249-c346-4a1b-aaff-42a8eee36a71"
VSBP01000629.1	RepeatMasker	DNA/hAT-hAT19	48002	48757	5998	-	.	ID="RND-1_FAMILY-194";Tend="1792";Tstart="1036";shortTE="F";uid="1157b39b-e3ad-4b42-9dfd-ea2cda4768e2"
VSBP01000629.1	RepeatMasker	Unknown	46732	47001	1519	-	.	ID="RND-5_FAMILY-953";Tend="1173";Tstart="893";shortTE="F";uid="63f9a8dd-1112-4565-a5b4-627e50fa1125"
VSBP01000629.1	RepeatMasker	Unknown	12847	12991	438	-	.	ID="RND-5_FAMILY-676";Tend="771";Tstart="630";shortTE="F";uid="be3a6418-d53f-49ae-b3fd-31765c65d9df"
VSBP01000629.1	RepeatMasker	DNA/Maverick	27998	28510	3576	-	.	ID="RND-5_FAMILY-403";Tend="631";Tstart="108";shortTE="F";uid="fcf5e76d-7cff-467a-b6c7-9a4a2885a41e"
VSBP01000629.1	RepeatMasker	DNA/TcMar-Tc4	31131	31968	6611	-	.	ID="RND-5_FAMILY-1052";Tend="840";Tstart="3";shortTE="F";uid="7c9c64e3-844e-4fa9-8317-2f211c61f7f8"
VSBP01000629.1	RepeatMasker	Unknown	6629	6779	830	-	.	ID="RND-6_FAMILY-4908";Tend="415";Tstart="269";shortTE="F";uid="63a7f494-0022-4ca9-9997-a45922739b7e"
VSBP01000629.1	RepeatMasker	DNA/Maverick	22882	23333	1216	-	.	ID="RND-5_FAMILY-66";TEgroup="ctg_629%7CRND-5_FAMILY-66%7C1";Tend="875";Tstart="1";shortTE="F";uid="3830c5d6-f0d0-4b46-a703-92eae6271854"
VSBP01000629.1	RepeatMasker	Unknown	17638	17766	775	-	.	ID="RND-6_FAMILY-4908";Tend="393";Tstart="269";shortTE="F";uid="0404f8dd-cc14-44b5-a559-5ac432f64e29"
VSBP01000629.1	RepeatMasker	DNA/Ginger	33443	33624	1421	-	.	ID="RND-6_FAMILY-5762";Tend="2569";Tstart="2379";shortTE="F";uid="477c302f-467a-4080-a600-52cc2c3ebfc3"
VSBP01000629.1	RepeatMasker	DNA	15624	15766	629	-	.	ID="RND-5_FAMILY-2986";Tend="1662";Tstart="1512";shortTE="F";uid="6a3889d1-0774-42a6-b210-faf191ac939a"
VSBP01000629.1	RepeatMasker	Unknown	47654	48003	1663	-	.	ID="RND-1_FAMILY-145";TEgroup="ctg_629%7CRND-1_FAMILY-145%7C1";Tend="1541";Tstart="816";shortTE="F";uid="7dbfc027-9b82-4f0e-86e9-6980e6e9856d"
VSBP01000629.1	RepeatMasker	DNA/Kolobok-E	1655	1850	635	-	.	ID="KOLOBOKE-3_AP";Tend="5298";Tstart="5094";shortTE="F";uid="87c72c2e-fb85-47c5-bd94-483c9ce48301"
VSBP01000629.1	RepeatMasker	DNA/P	321	904	605	-	.	ID="RND-6_FAMILY-15606";Tend="1139";Tstart="566";shortTE="F";uid="d5f4f9d8-dad6-4d45-bf80-da37b1ebe673"
VSBP01000629.1	RepeatMasker	DNA	3999	4141	672	-	.	ID="RND-5_FAMILY-2986";Tend="1662";Tstart="1512";shortTE="F";uid="dfb857d4-24a4-4ae0-8f73-282daf1f640e"
VSBP01006290.1	RepeatMasker	DNA/Ginger	333	508	851	+	.	ID="RND-5_FAMILY-5363";Tend="1079";Tstart="892";shortTE="F";uid="03b764bd-c25f-4743-a46e-779533890850"
VSBP01006290.1	RepeatMasker	DNA/Kolobok-E	1118	1293	700	-	.	ID="RND-6_FAMILY-2557";Tend="362";Tstart="195";shortTE="F";uid="af9b8fbf-d204-4f34-aa9f-a1abf8bd5333"
VSBP01006291.1	RepeatMasker	LTR/Gypsy	15	1599	626	+	.	ID="GYPSY4-I_AP";TEgroup="ctg_6291%7CGYPSY4-I_AP%7C1";Tend="2820";Tstart="1071";shortTE="F";uid="6710fa06-b79e-4f08-a47e-19909c332d50"
VSBP01006293.1	RepeatMasker	DNA	814	1116	443	-	.	ID="DNA4-1_AP";Tend="814";Tstart="528";shortTE="F";uid="3be71867-574f-45c1-809f-7e444e0ca70d"
VSBP01006294.1	RepeatMasker	Unknown	436	1295	4520	+	.	ID="RND-5_FAMILY-4719";Tend="1756";Tstart="877";shortTE="F";uid="5656b0fe-84d3-420f-9417-02dbecc5657b"
VSBP01006294.1	RepeatMasker	DNA/Kolobok-E	966	1462	3272	-	.	ID="RND-6_FAMILY-2233";Tend="642";Tstart="157";shortTE="F";uid="ec854640-4e21-413b-94ab-f30ccbfb6e0f"
VSBP01006295.1	RepeatMasker	Retroposon?	1	1472	10699	+	.	ID="RND-5_FAMILY-1054";Tend="1645";Tstart="232";shortTE="F";uid="260f20c8-bd84-4015-a132-ccd25489165d"
VSBP01006296.1	RepeatMasker	Unknown	52	1415	9861	+	.	ID="RND-1_FAMILY-38";Tend="1360";Tstart="17";shortTE="F";uid="1e974a7f-1d53-4c21-a8b3-9855a2e7afdf"
VSBP01006296.1	RepeatMasker	Unknown	1401	1599	1830	-	.	ID="RND-1_FAMILY-7";Tend="1193";Tstart="995";shortTE="F";uid="ec089e5e-2bb9-4c65-a9b0-4a4b9ba3687b"
VSBP01006298.1	RepeatMasker	DNA/hAT-Charlie	1310	1598	527	+	.	ID="HAT-N1_AP";TEgroup="ctg_6298%7CHAT-N1_AP%7C1";Tend="527";Tstart="1";shortTE="T";uid="a37a65fb-1a67-4103-9afe-3708d763fe32"
VSBP01006298.1	RepeatMasker	DNA/hAT	91	401	608	+	.	ID="RND-6_FAMILY-997";Tend="1006";Tstart="706";shortTE="F";uid="67c1cc5f-3936-435e-87fa-1b540962bd62"
VSBP01006298.1	RepeatMasker	DNA/hAT-Ac	1196	1309	531	+	.	ID="RND-6_FAMILY-500";Tend="1056";Tstart="950";shortTE="F";uid="f7db387d-c3ef-4c31-b164-070d3437d18f"
VSBP01006299.1	RepeatMasker	Unknown	874	1194	1395	+	.	ID="RND-5_FAMILY-617";Tend="383";Tstart="1";shortTE="F";uid="09971818-845c-4d35-8a61-628fe160f38a"
VSBP01006299.1	RepeatMasker	LTR/Gypsy	1193	1589	1862	-	.	ID="RND-5_FAMILY-643";Tend="517";Tstart="1";shortTE="F";uid="9d609175-3208-47ae-a56a-bafc8050dd33"
VSBP01000063.1	RepeatMasker	DNA/Ginger	400591	402141	9400	+	.	ID="RND-6_FAMILY-5762";Tend="2543";Tstart="860";shortTE="F";uid="886c08b3-152a-424e-87ef-2273555c9aab"
VSBP01000063.1	RepeatMasker	DNA/Kolobok-E	157658	157796	532	+	.	ID="KOLOBOKE-3_AP";Tend="2174";Tstart="2034";shortTE="F";uid="3ebffd24-5e6a-4bf8-a192-9a0f33d4c38a"
VSBP01000063.1	RepeatMasker	DNA/Ginger	1177721	1178055	418	+	.	ID="RND-6_FAMILY-9547";Tend="1255";Tstart="875";shortTE="F";uid="d93c1919-d370-4b0a-bd81-ed25d0208e71"
VSBP01000063.1	RepeatMasker	DNA/Kolobok-E	1162878	1163250	1834	+	.	ID="RND-6_FAMILY-2012";Tend="1204";Tstart="823";shortTE="F";uid="2fff5915-113d-481e-9d97-a388bba5576c"
VSBP01000063.1	RepeatMasker	DNA/Ginger-1	1114420	1115274	6742	+	.	ID="RND-1_FAMILY-79";Tend="1903";Tstart="1046";shortTE="F";uid="4ce43d37-701b-4b54-8e1e-b4f55d8df3da"
VSBP01000063.1	RepeatMasker	Unknown	641580	641760	1190	+	.	ID="RND-1_FAMILY-116";Tend="1135";Tstart="956";shortTE="F";uid="15d43ac7-f4e4-4578-9f6c-864e4ceac274"
VSBP01000063.1	RepeatMasker	DNA/hAT-Tip100	915506	915685	1317	+	.	ID="rnd-1_family-284";Tend="1115";Tstart="924";shortTE="F";uid="d6962dc6-323a-49eb-906d-fd274bab3a1c"
VSBP01000063.1	RepeatMasker	DNA/hAT	125475	125595	805	+	.	ID="RND-5_FAMILY-3274";Tend="1153";Tstart="1031";shortTE="F";uid="643f6585-1114-4d0b-a7db-59b5bd539f0f"
VSBP01000063.1	RepeatMasker	Unknown	86577	86714	748	+	.	ID="RND-1_FAMILY-189";Tend="336";Tstart="211";shortTE="F";uid="7818da90-3920-4e8a-9bae-fe93e8e10b8a"
VSBP01000063.1	RepeatMasker	DNA/hAT-Charlie	384641	384771	674	+	.	ID="DNA8-51_AP";Tend="507";Tstart="355";shortTE="F";uid="94462111-7441-436e-a07f-4eb5d1c502ca"
VSBP01000063.1	RepeatMasker	DNA/hAT-hAT19	622615	622933	1139	+	.	ID="DNA8-95_AP";Tend="917";Tstart="592";shortTE="F";uid="2586483d-b449-4594-8496-95dbd15febe1"
VSBP01000063.1	RepeatMasker	DNA/hAT-Tip100	1225908	1226061	920	+	.	ID="RND-1_FAMILY-152";Tend="968";Tstart="813";shortTE="F";uid="fda56131-7d58-483d-aaef-0e3d9d85d737"
VSBP01000063.1	RepeatMasker	Unknown	1002495	1002810	2367	+	.	ID="RND-6_FAMILY-10799";Tend="1428";Tstart="1114";shortTE="F";uid="2cd9ac7b-7c87-4e96-b71b-bc89c3d9054a"
VSBP01000063.1	RepeatMasker	DNA/Ginger-1	441086	441262	642	+	.	ID="RND-1_FAMILY-329";Tend="1694";Tstart="1514";shortTE="F";uid="87698638-0633-4e59-8cf3-437a2345a4c2"
VSBP01000063.1	RepeatMasker	DNA/Ginger-1	150477	150782	1346	+	.	ID="RND-5_FAMILY-4684";Tend="537";Tstart="238";shortTE="F";uid="89a29e88-8c38-4219-bd8e-d86972a8f604"
VSBP01000063.1	RepeatMasker	DNA	162239	162398	786	+	.	ID="RND-6_FAMILY-2508";Tend="649";Tstart="498";shortTE="F";uid="959c8283-e5ea-4105-95b5-f561063fcaa5"
VSBP01000063.1	RepeatMasker	DNA	218367	218642	1401	+	.	ID="TTAA5_AP";Tend="278";Tstart="1";shortTE="F";uid="983a2018-75cf-4caa-b24b-b122db5c398b"
VSBP01000063.1	RepeatMasker	DNA/Ginger-1	1186272	1186508	1174	+	.	ID="RND-6_FAMILY-9723";Tend="309";Tstart="68";shortTE="F";uid="10439158-28c4-48ec-8341-753bfd655a26"
VSBP01000063.1	RepeatMasker	LINE/L2	1221936	1223018	2301	+	.	ID="RND-5_FAMILY-6730";Tend="1720";Tstart="585";shortTE="F";uid="6d7276cb-e2fe-4f77-90c0-d03e1bd3beb4"
VSBP01000063.1	RepeatMasker	DNA/Ginger-1	1222974	1223831	4191	+	.	ID="RND-1_FAMILY-79";TEgroup="ctg_63%7CRND-1_FAMILY-79%7C1";Tend="1577";Tstart="956";shortTE="F";uid="1e02d84a-4a61-4af4-a85c-fdcb48eae43c"
VSBP01000063.1	RepeatMasker	DNA	190504	190993	2817	+	.	ID="RND-1_FAMILY-45";Tend="1435";Tstart="954";shortTE="F";uid="1c4d82c7-4e84-4196-898a-a55dfeda5413"
VSBP01000063.1	RepeatMasker	LINE/I-Jockey	1230232	1230641	1484	+	.	ID="RND-6_FAMILY-1980";Tend="1032";Tstart="622";shortTE="F";uid="967de5ad-9dd2-4d63-bfe3-fb7c28500204"
VSBP01000063.1	RepeatMasker	Unknown	1212284	1212472	572	+	.	ID="RND-6_FAMILY-5727";Tend="1162";Tstart="979";shortTE="F";uid="7a0042f9-f457-4d3b-8345-331d813206c0"
VSBP01000063.1	RepeatMasker	DNA/hAT	119772	119885	733	+	.	ID="RND-5_FAMILY-3274";Tend="1047";Tstart="941";shortTE="F";uid="5a5e5c86-ddae-4b2d-9664-9833cae3bdd3"
VSBP01000063.1	RepeatMasker	DNA	124104	124408	1892	+	.	ID="RND-5_FAMILY-628";Tend="1613";Tstart="1308";shortTE="F";uid="395861f9-9ef9-42fb-9907-9b028c36fb0a"
VSBP01000063.1	RepeatMasker	Unknown	1309931	1310645	2764	+	.	ID="RND-6_FAMILY-4925";Tend="1626";Tstart="887";shortTE="F";uid="8d05c511-17bd-4751-a351-ad546170cf9f"
VSBP01000063.1	RepeatMasker	DNA/hAT-Tip100	98864	99078	1192	+	.	ID="rnd-5_family-1695";Tend="1050";Tstart="896";shortTE="F";uid="983b1834-a118-4422-85c7-5614c60db672"
VSBP01000063.1	RepeatMasker	DNA/hAT	124739	124852	739	+	.	ID="RND-5_FAMILY-3274";Tend="1047";Tstart="941";shortTE="F";uid="c2383c06-7dda-44bd-b611-7de876b9439e"
VSBP01000063.1	RepeatMasker	Unknown	1141711	1141891	730	+	.	ID="RND-6_FAMILY-4925";Tend="1220";Tstart="1008";shortTE="F";uid="994060e6-b2bf-44a9-910f-43e70069f58d"
VSBP01000063.1	RepeatMasker	DNA/hAT-Tip100	614224	614470	819	+	.	ID="RND-5_FAMILY-5655";Tend="1226";Tstart="944";shortTE="F";uid="06afd07e-7c43-4cf9-b329-0cf777c56c5d"
VSBP01000063.1	RepeatMasker	DNA	513111	513366	470	+	.	ID="DNA4-2_AP";Tend="305";Tstart="7";shortTE="F";uid="a9f892fc-5c30-4b2d-9ea0-4fa0f7fa6006"
VSBP01000063.1	RepeatMasker	Unknown	86743	87157	1660	+	.	ID="RND-1_FAMILY-94";Tend="459";Tstart="19";shortTE="F";uid="66c868d4-8b3c-45d8-99b6-f8a1df79c528"
VSBP01000063.1	RepeatMasker	DNA/Merlin	81739	83027	6489	+	.	ID="RND-6_FAMILY-10292";Tend="2009";Tstart="699";shortTE="F";uid="59d0ac2a-0553-4f0f-80e2-4f58f238325e"
VSBP01000063.1	RepeatMasker	DNA/MULE-MuDR	1054747	1055249	2284	+	.	ID="RND-5_FAMILY-4731";Tend="1521";Tstart="977";shortTE="F";uid="a4a07e38-7cf1-4f63-8761-5047b0a286a5"
VSBP01000063.1	RepeatMasker	RC/Helitron	638424	638553	427	+	.	ID="RND-5_FAMILY-12947";Tend="1046";Tstart="918";shortTE="F";uid="939db75b-0313-4967-b5fa-c94965844b2a"
VSBP01000063.1	RepeatMasker	Unknown	808000	808129	548	+	.	ID="RND-1_FAMILY-20";Tend="124";Tstart="1";shortTE="F";uid="7501017d-cb9d-454c-aab6-6feb8fdf7045"
VSBP01000063.1	RepeatMasker	Unknown	1074738	1075683	6026	+	.	ID="RND-1_FAMILY-36";Tend="1802";Tstart="854";shortTE="F";uid="e27ad262-daf2-4c71-8ed0-2b4ec9ff0b39"
VSBP01000063.1	RepeatMasker	DNA/Ginger-1	33825	34826	7479	+	.	ID="RND-1_FAMILY-79";Tend="1894";Tstart="890";shortTE="F";uid="7c195001-3ac3-471a-b94e-3e0839a3a924"
VSBP01000063.1	RepeatMasker	Unknown	1314228	1315470	8375	+	.	ID="RND-6_FAMILY-12631";Tend="1154";Tstart="1";shortTE="F";uid="1643e444-8fcc-4a3d-956b-b43871b10e81"
VSBP01000063.1	RepeatMasker	DNA/hAT	520289	520791	948	+	.	ID="DNA8-68_AP";TEgroup="ctg_63%7CDNA8-68_AP%7C1";Tend="763";Tstart="1";shortTE="F";uid="1da2295b-0903-4a80-9ccc-6e16df4e41fb"
VSBP01000063.1	RepeatMasker	DNA/MULE-NOF	340873	341193	469	+	.	ID="REHAVKUS1_AP";Tend="4928";Tstart="4589";shortTE="F";uid="467e52be-b56f-45f7-941e-6eba7287dd28"
VSBP01000063.1	RepeatMasker	DNA/MULE-MuDR	219954	220203	1530	+	.	ID="RND-6_FAMILY-32097";Tend="990";Tstart="762";shortTE="F";uid="b5bb0b84-35a8-4def-918f-734927163af2"
VSBP01000063.1	RepeatMasker	Retroposon?	1296549	1296663	413	+	.	ID="RND-6_FAMILY-6254";Tend="2359";Tstart="2233";shortTE="F";uid="aeb9e1b5-5540-4444-8d11-2ced590894d3"
VSBP01000063.1	RepeatMasker	Retroposon?	381794	381941	489	+	.	ID="SINE2-1_AP";Tend="1462";Tstart="1327";shortTE="F";uid="2958809b-4fee-4f28-9d4a-f787ad8ee066"
VSBP01000063.1	RepeatMasker	DNA	536205	536595	682	+	.	ID="dna4-2_ap";TEgroup="ctg_63%7Cdna4-2_ap%7C1";Tend="710";Tstart="492";shortTE="F";uid="cb0b36d8-78ce-4c28-96c7-cdf8178f34a1"
VSBP01000063.1	RepeatMasker	DNA/Ginger-1	68201	68396	1299	+	.	ID="RND-6_FAMILY-4051";Tend="714";Tstart="519";shortTE="F";uid="8d790232-49f1-4e07-8598-bc0ef35416a2"
VSBP01000063.1	RepeatMasker	Unknown	809502	809660	695	+	.	ID="RND-5_FAMILY-3643";Tend="1186";Tstart="1037";shortTE="F";uid="d3621833-f849-41b8-9bd2-2fdd8fc58977"
VSBP01000063.1	RepeatMasker	Unknown	255177	255390	1322	+	.	ID="RND-1_FAMILY-20";Tend="207";Tstart="1";shortTE="F";uid="6cfcb2f0-bd4e-41e7-8132-fa515653665d"
VSBP01000063.1	RepeatMasker	DNA/TcMar-Pogo	545727	545865	865	+	.	ID="RND-1_FAMILY-161";Tend="1121";Tstart="968";shortTE="F";uid="ae9a82fc-213f-42bb-b540-13b3cb1f1fc2"
VSBP01000063.1	RepeatMasker	DNA	435457	435845	1755	+	.	ID="TTAA5_AP";Tend="390";Tstart="1";shortTE="F";uid="abb7f1be-75c0-42ec-9d67-ac44754f0ff9"
VSBP01000063.1	RepeatMasker	DNA/hAT-Charlie	677660	677897	1457	+	.	ID="RND-1_FAMILY-371";Tend="1261";Tstart="999";shortTE="F";uid="1166d097-e3fd-4fff-b0c2-5a5a1dfe5d10"
VSBP01000063.1	RepeatMasker	DNA/Ginger	814620	816296	12255	+	.	ID="RND-6_FAMILY-5762";Tend="2544";Tstart="878";shortTE="F";uid="704ee326-c272-44f2-aa3d-d3c64d8c57dd"
VSBP01000063.1	RepeatMasker	DNA	43509	43857	1615	+	.	ID="TTAA20B_AP";Tend="446";Tstart="6";shortTE="F";uid="dd8310a5-e9d8-492f-a78f-ebe916ff512f"
VSBP01000063.1	RepeatMasker	LINE/L2	405382	406658	780	+	.	ID="RND-5_FAMILY-1614";Tend="1567";Tstart="287";shortTE="F";uid="e22cc8d4-e0f0-4985-8f45-586639aee52c"
VSBP01000063.1	RepeatMasker	Retroposon?	1039047	1039810	1702	+	.	ID="RND-3_FAMILY-37";Tend="1652";Tstart="900";shortTE="F";uid="a7f149c0-8375-414b-a123-0b23019f8fec"
VSBP01000063.1	RepeatMasker	DNA/hAT-Tip100	937437	937577	445	+	.	ID="dna8-100_ap";Tend="160";Tstart="11";shortTE="F";uid="85af8242-d5c7-4499-bab5-a64d08fd7968"
VSBP01000063.1	RepeatMasker	DNA/hAT-Charlie	605906	606135	650	+	.	ID="DNA8-32_AP";Tend="240";Tstart="1";shortTE="F";uid="89c18964-97bf-4ba2-bf5e-866ee3d095e0"
VSBP01000063.1	RepeatMasker	DNA	207162	207352	490	+	.	ID="ttaa3_ap";Tend="431";Tstart="236";shortTE="F";uid="e2123a53-1e96-41e2-a8b3-4594abed19fe"
VSBP01000063.1	RepeatMasker	DNA/hAT-Tip100	236673	236840	406	+	.	ID="RND-6_FAMILY-8295";Tend="1448";Tstart="1279";shortTE="F";uid="56ba6dd8-49c3-4294-9334-2eb05d9f591a"
VSBP01000063.1	RepeatMasker	DNA	10445	10697	796	+	.	ID="TTAA2D_AP";Tend="431";Tstart="185";shortTE="F";uid="69a645d8-7437-4d1d-9edf-e879f30d7bee"
VSBP01000063.1	RepeatMasker	Unknown	1059643	1060092	1600	+	.	ID="RND-5_FAMILY-7584";Tend="1447";Tstart="887";shortTE="F";uid="e87e1522-c6a7-4380-ae8b-a370ad57309d"
VSBP01000063.1	RepeatMasker	DNA	119137	119441	1892	+	.	ID="RND-5_FAMILY-628";Tend="1613";Tstart="1308";shortTE="F";uid="dc3048f4-fc88-4927-97bc-97188ffb268f"
VSBP01000063.1	RepeatMasker	LINE/L2	240778	241021	421	+	.	ID="CR1-7_NVI";Tend="3170";Tstart="2926";shortTE="F";uid="ac23e43f-e558-44a2-950b-0ba3ab2ab481"
VSBP01000063.1	RepeatMasker	DNA/hAT-Tip100	233240	234974	781	+	.	ID="HAT-11_LMI";Tend="5712";Tstart="3991";shortTE="F";uid="a43529a1-f790-4d2f-ad27-03a2968e9437"
VSBP01000063.1	RepeatMasker	DNA/hAT-hATm	105248	105544	1609	+	.	ID="RND-1_FAMILY-137";Tend="1207";Tstart="905";shortTE="F";uid="07facce1-9728-4d89-8102-11998067e5ed"
VSBP01000063.1	RepeatMasker	Retroposon?	295378	295784	687	+	.	ID="SINE2-1_AP";Tend="1333";Tstart="917";shortTE="F";uid="371e91c5-3c1f-4aaa-be88-ea4b42840cf6"
VSBP01000063.1	RepeatMasker	DNA/hAT-Tip100	65759	66308	2663	+	.	ID="RND-6_FAMILY-13874";Tend="1353";Tstart="799";shortTE="F";uid="f16d61cc-657b-49fd-935b-658efaf01a88"
VSBP01000063.1	RepeatMasker	DNA/hAT-hATm	728847	729211	470	+	.	ID="HAT-4C_AP";Tend="4014";Tstart="3656";shortTE="F";uid="f80e434d-9e44-4586-a3ce-43d1ac245fd6"
VSBP01000063.1	RepeatMasker	DNA/hAT-Charlie	1089958	1090546	3500	+	.	ID="RND-6_FAMILY-1507";Tend="1536";Tstart="981";shortTE="F";uid="54ed9e23-4c31-457c-87bf-1a2e111d136f"
VSBP01000063.1	RepeatMasker	DNA	620867	621119	447	+	.	ID="dna4-2_ap";Tend="278";Tstart="15";shortTE="F";uid="2b0b9e0b-b673-49e2-991c-4e65db1c774b"
VSBP01000063.1	RepeatMasker	DNA/TcMar-Tigger	1310738	1310914	466	+	.	ID="RND-6_FAMILY-2098";Tend="999";Tstart="832";shortTE="F";uid="f1473c0e-772f-4235-98cc-177739fb13b8"
VSBP01000063.1	RepeatMasker	DNA	1317595	1317884	2240	+	.	ID="RND-5_FAMILY-4985";Tend="1669";Tstart="1380";shortTE="F";uid="8f97ea5e-c282-4ee5-9ad2-14b012285fb8"
VSBP01000063.1	RepeatMasker	Unknown	1249594	1250196	1763	+	.	ID="RND-6_FAMILY-9741";Tend="711";Tstart="116";shortTE="F";uid="7c6801d4-8c93-47b6-9aa4-968dcb6d774a"
VSBP01000063.1	RepeatMasker	DNA/TcMar-Tigger	81334	81502	804	+	.	ID="DNAX-5_AP";Tend="155";Tstart="2";shortTE="F";uid="73cffb9d-1d19-404f-ba47-46d508fcae2b"
VSBP01000063.1	RepeatMasker	DNA	1081490	1081808	496	+	.	ID="TTAA8_AP";TEgroup="ctg_63%7CTTAA8_AP%7C1";Tend="438";Tstart="269";shortTE="F";uid="3fc9df9f-6cfc-44bc-9480-9de14df2ec76"
VSBP01000063.1	RepeatMasker	Unknown	216920	217395	582	+	.	ID="RND-6_FAMILY-4629";TEgroup="ctg_63%7CRND-6_FAMILY-4629%7C1";Tend="1044";Tstart="695";shortTE="F";uid="89b00ef5-67cf-406a-b3d1-edc309494c0f"
VSBP01000063.1	RepeatMasker	Unknown	156831	156988	1122	+	.	ID="RND-5_FAMILY-5401";Tend="1440";Tstart="1280";shortTE="F";uid="746be491-25f6-4b91-900a-18f1b6a47168"
VSBP01000063.1	RepeatMasker	Unknown	1018381	1018720	687	+	.	ID="RND-5_FAMILY-6048";Tend="597";Tstart="276";shortTE="F";uid="95a3d5ee-ac0b-492c-99c3-4f2fcac1e546"
VSBP01000063.1	RepeatMasker	Unknown	119869	120160	2257	+	.	ID="RND-5_FAMILY-2390";Tend="1256";Tstart="967";shortTE="F";uid="99932b16-683a-4bcf-b6fc-ebbc1e746a85"
VSBP01000063.1	RepeatMasker	DNA/hAT-Charlie	598530	598819	1762	+	.	ID="RND-4_FAMILY-2028";Tend="1230";Tstart="948";shortTE="F";uid="da056726-ffca-4303-bbe4-0d312bbb73c7"
VSBP01000063.1	RepeatMasker	DNA/hAT-Charlie	629273	629614	1069	+	.	ID="RND-5_FAMILY-779";Tend="1351";Tstart="939";shortTE="F";uid="55fcd3a4-644d-446d-814f-841207f80618"
VSBP01000063.1	RepeatMasker	Retroposon?	1172034	1172163	410	+	.	ID="RND-5_FAMILY-549";Tend="191";Tstart="54";shortTE="F";uid="856e1ea9-d79b-4d50-87eb-dfc4776af90b"
VSBP01000063.1	RepeatMasker	LTR/Gypsy	228657	229738	972	+	.	ID="GYPSY-13_SI-I";Tend="2760";Tstart="1698";shortTE="F";uid="d21611e8-3d63-4f11-a4dc-439541dc57b7"
VSBP01000063.1	RepeatMasker	DNA	779262	780031	3584	+	.	ID="RND-6_FAMILY-593";Tend="1462";Tstart="738";shortTE="F";uid="5814d380-63ed-40f4-9216-3abcb85b9c08"
VSBP01000063.1	RepeatMasker	Unknown	729239	729348	500	+	.	ID="RND-5_FAMILY-2531";Tend="1050";Tstart="940";shortTE="F";uid="85b41624-a1df-4171-b51d-a8bb9e7ecb18"
VSBP01000063.1	RepeatMasker	Unknown	678291	678862	2219	+	.	ID="RND-6_FAMILY-5804";Tend="1546";Tstart="955";shortTE="F";uid="3406c6e4-9218-47aa-ae5e-fc845d0251b2"
VSBP01000063.1	RepeatMasker	DNA	489123	489423	517	+	.	ID="RND-5_FAMILY-9000";Tend="1922";Tstart="1581";shortTE="F";uid="f9998f7f-5766-4d1a-88ad-ac23be1c2dec"
VSBP01000063.1	RepeatMasker	Retroposon?	1313528	1314155	4619	+	.	ID="RND-6_FAMILY-14985";Tend="1167";Tstart="591";shortTE="F";uid="fc2299bc-9397-4f98-9125-0191d41d1218"
VSBP01000063.1	RepeatMasker	DNA/hAT-Ac	90873	91006	483	+	.	ID="DNA8-91B_AP";Tend="174";Tstart="1";shortTE="F";uid="95308b7f-510e-434d-b4c5-a0eda1a07f1f"
VSBP01000063.1	RepeatMasker	DNA	584729	585366	3072	+	.	ID="RND-5_FAMILY-9000";Tend="1920";Tstart="1262";shortTE="F";uid="a8129351-1df8-467d-8f73-48df8b99deea"
VSBP01000063.1	RepeatMasker	Retroposon?	49962	50097	434	+	.	ID="SINE2-2_AP";Tend="1997";Tstart="1852";shortTE="F";uid="eb5a9648-e4c5-485f-9b94-eb7ae157313d"
VSBP01000063.1	RepeatMasker	Retroposon?	1034519	1034675	472	+	.	ID="SINE2-1_AP";Tend="1770";Tstart="1605";shortTE="F";uid="b7cbf2c2-c40a-40e5-9704-607575814d9b"
VSBP01000063.1	RepeatMasker	Unknown	706857	707002	418	+	.	ID="RND-5_FAMILY-2534";Tend="1576";Tstart="1437";shortTE="F";uid="d180dd8d-1f46-4574-9a3e-4d29745ad292"
VSBP01000063.1	RepeatMasker	LINE/R1	1046569	1046760	864	+	.	ID="RND-6_FAMILY-12756";Tend="1357";Tstart="1169";shortTE="F";uid="1171dab5-2930-4156-b0be-36ace10356ae"
VSBP01000063.1	RepeatMasker	DNA/Ginger-2	231408	231717	2570	+	.	ID="RND-6_FAMILY-2454";Tend="1450";Tstart="1137";shortTE="F";uid="34cf0f77-100d-4d1b-a8ac-cbdb2804b24e"
VSBP01000063.1	RepeatMasker	DNA/hAT	1036072	1036761	5027	+	.	ID="RND-5_FAMILY-2550";Tend="1607";Tstart="923";shortTE="F";uid="45dec123-110a-47a0-97dc-27e971716d30"
VSBP01000063.1	RepeatMasker	DNA/Ginger-1	374627	374850	1363	+	.	ID="rnd-5_family-11470";Tend="618";Tstart="430";shortTE="F";uid="1a28c5bf-0b58-46a3-9a05-67552affa9a6"
VSBP01000063.1	RepeatMasker	DNA/hAT-hATm	1069464	1069638	444	+	.	ID="hat-4_ap";Tend="170";Tstart="11";shortTE="F";uid="4fa628ab-bdae-42d8-949d-bec6e33e068a"
VSBP01000063.1	RepeatMasker	DNA/hAT-hAT19	533426	533886	457	+	.	ID="DNA8-73_AP";TEgroup="ctg_63%7CDNA8-73_AP%7C1";Tend="605";Tstart="1";shortTE="F";uid="09a00c41-3204-4f7b-ab98-f62579cf9ff6"
VSBP01000063.1	RepeatMasker	DNA/Merlin	203932	204132	547	+	.	ID="HALYOMORPHA_HALYS-5_FAMILY-9382";Tend="619";Tstart="424";shortTE="F";uid="30ad5f1d-4771-4463-82cf-3a3d366cb8d3"
VSBP01000063.1	RepeatMasker	Retroposon?	147558	147671	557	+	.	ID="SINE2-2_AP";Tend="122";Tstart="1";shortTE="F";uid="91f04e90-3a18-4635-b6d8-ef4a9b74928c"
VSBP01000063.1	RepeatMasker	LTR/Pao	1247688	1248627	780	+	.	ID="BEL2-I_AP";Tend="1860";Tstart="920";shortTE="F";uid="cc0c8275-332e-4516-aba1-124549942c81"
VSBP01000063.1	RepeatMasker	DNA	1316112	1316574	649	+	.	ID="RND-1_FAMILY-406";TEgroup="ctg_63%7CRND-1_FAMILY-406%7C1";Tend="1441";Tstart="745";shortTE="F";uid="442a6897-da16-4e8d-bd1f-e6f2f9250826"
VSBP01000063.1	RepeatMasker	DNA/hAT-Charlie	283291	283619	1687	+	.	ID="DNA8-58_AP";Tend="393";Tstart="1";shortTE="F";uid="b6f17c19-94e0-4f39-9188-b5ef6875976e"
VSBP01000063.1	RepeatMasker	DNA/Ginger	70506	70619	463	+	.	ID="rnd-6_family-5762";Tend="955";Tstart="840";shortTE="F";uid="c9010719-bff0-4e8b-90e0-0547d4e14646"
VSBP01000063.1	RepeatMasker	Retroposon?	729909	730056	632	+	.	ID="RND-6_FAMILY-7903";Tend="153";Tstart="2";shortTE="F";uid="4c755cda-e0d8-40d0-9253-efe2fb4bffff"
VSBP01000063.1	RepeatMasker	Retroposon?	1232663	1232998	658	+	.	ID="RND-6_FAMILY-5864";Tend="675";Tstart="350";shortTE="F";uid="830ee162-31f2-4a94-8082-8ee3acdb845f"
VSBP01000063.1	RepeatMasker	DNA/hAT-hAT19	846424	846580	948	+	.	ID="DNA8-95_AP";Tend="145";Tstart="1";shortTE="F";uid="79a6adea-da8e-40a5-be1f-fcdd9131fdcd"
VSBP01000063.1	RepeatMasker	Unknown	1029419	1030241	5560	+	.	ID="RND-1_FAMILY-47";Tend="1794";Tstart="925";shortTE="F";uid="19a28ab1-5acc-42d0-bdc2-8f3f2e8c88f2"
VSBP01000063.1	RepeatMasker	DNA/hAT-Tip100	356023	356183	919	+	.	ID="RND-5_FAMILY-5655";Tend="904";Tstart="728";shortTE="F";uid="9a9f1e34-248d-4d25-81dc-1ee63376481e"
VSBP01000063.1	RepeatMasker	DNA/Kolobok-E	224866	225512	3900	+	.	ID="RND-6_FAMILY-2012";Tend="1531";Tstart="864";shortTE="F";uid="39235898-1cd4-4d81-b527-b3d306515023"
VSBP01000063.1	RepeatMasker	DNA/hAT-Charlie	1055281	1055500	1752	+	.	ID="RND-1_FAMILY-83";Tend="1163";Tstart="946";shortTE="F";uid="5f69450e-9f2d-422f-a83b-8e58d12c8b2f"
VSBP01000063.1	RepeatMasker	Unknown	219033	219145	543	+	.	ID="RND-6_FAMILY-8401";Tend="532";Tstart="420";shortTE="F";uid="712a9c14-f5cb-4884-80c8-385ddfb67027"
VSBP01000063.1	RepeatMasker	DNA	486538	486674	490	+	.	ID="dna4-2b_ap";Tend="773";Tstart="650";shortTE="F";uid="950c2874-04dd-445f-b6b9-d2ac3abc88d0"
VSBP01000063.1	RepeatMasker	DNA/TcMar-Tigger	1311261	1311438	686	+	.	ID="RND-6_FAMILY-2098";Tend="1385";Tstart="1201";shortTE="F";uid="7ab28ec3-675d-4c12-91c7-b4c73e7c43a7"
VSBP01000063.1	RepeatMasker	DNA/hAT	766822	766958	827	+	.	ID="RND-6_FAMILY-17678";Tend="1285";Tstart="1147";shortTE="F";uid="a0a82198-adb8-45ed-8cef-815cd783a36d"
VSBP01000063.1	RepeatMasker	Unknown	85267	85442	1084	+	.	ID="RND-6_FAMILY-1968";Tend="1073";Tstart="885";shortTE="F";uid="a6e8f02b-c9cf-46a5-a0bf-37c5bb7e0147"
VSBP01000063.1	RepeatMasker	Unknown	111728	111923	1653	+	.	ID="RND-1_FAMILY-280";Tend="951";Tstart="755";shortTE="F";uid="b02dee5d-ed85-4f5e-8964-72dd0eb63725"
VSBP01000063.1	RepeatMasker	Unknown	1142360	1142760	1763	+	.	ID="RND-6_FAMILY-4925";Tend="1618";Tstart="1210";shortTE="F";uid="3807a0e2-a050-45c0-84e2-f9f26dec5a13"
VSBP01000063.1	RepeatMasker	DNA	1254242	1254342	415	+	.	ID="RND-5_FAMILY-628";Tend="1583";Tstart="1477";shortTE="F";uid="729be40e-578b-4095-97da-a27ae82b5dd6"
VSBP01000063.1	RepeatMasker	DNA/hAT-Tip100	327163	327422	1298	+	.	ID="RND-5_FAMILY-23";Tend="845";Tstart="600";shortTE="F";uid="6391e0a4-4f60-4ad2-896f-b63d1f2811df"
VSBP01000063.1	RepeatMasker	Unknown	220568	220715	564	+	.	ID="RND-5_FAMILY-3711";Tend="1221";Tstart="1088";shortTE="F";uid="2d990dc0-55c4-434a-bdc8-bff47fa82f59"
VSBP01000063.1	RepeatMasker	DNA/Ginger	400434	400535	512	+	.	ID="RND-6_FAMILY-9547";Tend="951";Tstart="846";shortTE="F";uid="1d8e849e-c74b-4dbf-8250-68a4c30a4b49"
VSBP01000063.1	RepeatMasker	Unknown	86385	86604	1766	+	.	ID="RND-6_FAMILY-23139";Tend="1129";Tstart="907";shortTE="F";uid="fbc1cd61-5f1b-40d6-9b80-b2024bc32518"
VSBP01000063.1	RepeatMasker	Unknown	472797	473242	1666	+	.	ID="RND-1_FAMILY-190";Tend="1252";Tstart="909";shortTE="F";uid="7fae3bb1-26a6-4665-8864-004b9061439b"
VSBP01000063.1	RepeatMasker	Retroposon?	402928	403552	701	+	.	ID="RND-3_FAMILY-37";Tend="1554";Tstart="921";shortTE="F";uid="db120597-4a11-4971-bae6-66d6b95725d7"
VSBP01000063.1	RepeatMasker	DNA/hAT-Charlie	1092568	1093061	3074	+	.	ID="RND-6_FAMILY-1507";Tend="1468";Tstart="981";shortTE="F";uid="dd9dde45-b443-4510-8f22-5fdae7814198"
VSBP01000063.1	RepeatMasker	DNA/hAT	1056252	1056469	568	+	.	ID="DNA8-64B_AP";Tend="242";Tstart="1";shortTE="F";uid="75502aae-14f7-4a9e-829b-5baa24ddf26e"
VSBP01000063.1	RepeatMasker	Retroposon?	345547	346001	904	+	.	ID="RND-3_FAMILY-37";Tend="1551";Tstart="1067";shortTE="F";uid="7693a87e-056b-4587-af18-5d0cd8149ea3"
VSBP01000063.1	RepeatMasker	DNA/Ginger-2	1023631	1024045	737	+	.	ID="RND-5_FAMILY-3294";Tend="1461";Tstart="959";shortTE="F";uid="06abf516-9ad7-42e5-b7d1-95970e53b9ff"
VSBP01000063.1	RepeatMasker	DNA/Kolobok-E	1047897	1048866	436	+	.	ID="KOLOBOKE-2_AP";Tend="2116";Tstart="1125";shortTE="F";uid="ec854b5c-1656-4124-a4b4-e0b0cc7594f2"
VSBP01000063.1	RepeatMasker	Unknown	592273	592562	1044	+	.	ID="RND-1_FAMILY-236";Tend="1241";Tstart="921";shortTE="F";uid="69869add-931c-4e94-92bd-aeaa73947194"
VSBP01000063.1	RepeatMasker	DNA	474495	474777	550	+	.	ID="DNA4-2_AP";Tend="766";Tstart="492";shortTE="F";uid="ba94275c-42ee-42c3-96c2-e0d7a33f658b"
VSBP01000063.1	RepeatMasker	DNA/hAT-Tip100	88034	88221	489	+	.	ID="RND-6_FAMILY-10725";TEgroup="ctg_63%7CRND-6_FAMILY-10725%7C1";Tend="1513";Tstart="1333";shortTE="T";uid="448bd02a-b337-40ff-87ad-3565270a4ab9"
VSBP01000063.1	RepeatMasker	LINE/L2	638575	638755	565	+	.	ID="RND-5_FAMILY-6730";Tend="1668";Tstart="1481";shortTE="F";uid="c316b361-c734-48c7-8cff-32c857d07065"
VSBP01000063.1	RepeatMasker	LINE	407799	409187	686	+	.	ID="RND-6_FAMILY-17";Tend="1496";Tstart="113";shortTE="F";uid="8274eedd-2067-4a8e-b835-d03e289940d1"
VSBP01000063.1	RepeatMasker	DNA	797563	798359	1629	+	.	ID="RND-5_FAMILY-9000";TEgroup="ctg_63%7CRND-5_FAMILY-9000%7C1";Tend="1900";Tstart="1258";shortTE="F";uid="7355a273-e514-4abc-a2e2-fede6d521959"
VSBP01000063.1	RepeatMasker	LINE/I-Jockey	1199975	1200577	450	+	.	ID="RND-6_FAMILY-4015";Tend="1708";Tstart="1118";shortTE="F";uid="3f1c1ed3-f188-4060-afdc-8484a18415bc"
VSBP01000063.1	RepeatMasker	Unknown	614525	614655	453	+	.	ID="RND-5_FAMILY-389";Tend="1254";Tstart="1140";shortTE="F";uid="eb39baf2-656f-41bd-9eb7-0e8c864dfb86"
VSBP01000063.1	RepeatMasker	DNA/Ginger	703213	703429	1561	+	.	ID="RND-6_FAMILY-5762";Tend="1541";Tstart="1325";shortTE="F";uid="861eb05e-a4a5-402e-a126-70765ddd0e79"
VSBP01000063.1	RepeatMasker	DNA/TcMar-Pogo	130458	130653	748	+	.	ID="rnd-6_family-3691";Tend="1535";Tstart="1416";shortTE="F";uid="2147064b-70be-4393-916a-78f3ebbff972"
VSBP01000063.1	RepeatMasker	LINE/CR1	123095	123574	626	+	.	ID="RND-6_FAMILY-11579";Tend="1072";Tstart="615";shortTE="F";uid="a402a582-b7f9-4e72-bfd4-b5f46de11ac2"
VSBP01000063.1	RepeatMasker	Unknown	124836	125486	4684	+	.	ID="RND-5_FAMILY-2390";Tend="1597";Tstart="967";shortTE="F";uid="7087e8cd-2593-4f98-9f85-528dbb1bfa7b"
VSBP01000063.1	RepeatMasker	Unknown	1289567	1289921	2671	+	.	ID="RND-1_FAMILY-200";Tend="1113";Tstart="764";shortTE="F";uid="db38a760-13bd-4bdc-ad33-02f9ee40c917"
VSBP01000063.1	RepeatMasker	DNA/hAT-Tip100	749166	749551	1225	+	.	ID="RND-5_FAMILY-1695";TEgroup="ctg_63%7CRND-5_FAMILY-1695%7C1";Tend="1424";Tstart="901";shortTE="F";uid="aea4632b-c8d2-4e56-928c-607eaad0f910"
VSBP01000063.1	RepeatMasker	DNA/hAT	1107555	1108306	2935	+	.	ID="RND-6_FAMILY-47";Tend="1564";Tstart="835";shortTE="F";uid="e6b2db38-3457-456e-ae19-ede7e5d30c1b"
VSBP01000063.1	RepeatMasker	DNA	362609	363043	2297	+	.	ID="TTAA20B_AP";Tend="440";Tstart="1";shortTE="F";uid="e246291b-bded-4fdc-a5c3-887b9265125e"
VSBP01000063.1	RepeatMasker	Retroposon?	344578	344702	443	+	.	ID="SINE2-2_AP";Tend="1970";Tstart="1852";shortTE="F";uid="2cf99a93-d390-4054-9dfa-d60e62a0efd1"
VSBP01000063.1	RepeatMasker	Unknown	730715	731285	3674	+	.	ID="RND-1_FAMILY-200";Tend="1116";Tstart="496";shortTE="F";uid="afba2784-fbb2-4a60-a37f-e007c3532569"
VSBP01000063.1	RepeatMasker	DNA/MULE-MuDR	1065278	1065852	1396	+	.	ID="RND-6_FAMILY-1978";TEgroup="ctg_63%7CRND-6_FAMILY-1978%7C1";Tend="1849";Tstart="481";shortTE="F";uid="759d98dd-08f7-4c3a-84e2-7eeb0c3d762d"
VSBP01000063.1	RepeatMasker	Unknown	1288853	1289365	2180	+	.	ID="RND-1_FAMILY-200";TEgroup="ctg_63%7CRND-1_FAMILY-200%7C1";Tend="734";Tstart="383";shortTE="F";uid="47691c77-657a-4205-8fbd-7371fda058df"
VSBP01000063.1	RepeatMasker	DNA/hAT-hAT19	521467	522026	1301	+	.	ID="DNA8-95_AP";TEgroup="ctg_63%7CDNA8-95_AP%7C1";Tend="877";Tstart="1";shortTE="F";uid="f2997d64-9158-445c-b607-4d1c61dc2488"
VSBP01000063.1	RepeatMasker	LINE/L2	1139871	1140380	778	+	.	ID="RND-6_FAMILY-3195";Tend="1497";Tstart="545";shortTE="F";uid="6f249b1f-e873-44ad-9267-0cc53b66c80c"
VSBP01000063.1	RepeatMasker	DNA/hAT-Ac	94275	94408	462	+	.	ID="DNA8-91B_AP";Tend="174";Tstart="1";shortTE="F";uid="f13d5d37-311d-42da-94da-d6d9861cc902"
VSBP01000063.1	RepeatMasker	DNA/Ginger	1290663	1291397	5821	+	.	ID="RND-1_FAMILY-3";Tend="1842";Tstart="1109";shortTE="F";uid="a8a041ce-78e2-426d-b2e8-f0d9a47f4e1f"
VSBP01000063.1	RepeatMasker	DNA/Ginger	1219633	1220201	3808	+	.	ID="RND-5_FAMILY-5363";Tend="1440";Tstart="867";shortTE="F";uid="004a5324-37d4-48b8-98ea-e183603ba83c"
VSBP01000063.1	RepeatMasker	DNA/Ginger	746025	747691	12081	+	.	ID="RND-6_FAMILY-5762";Tend="2545";Tstart="888";shortTE="F";uid="484f2a45-56ad-4c56-b7e4-f67c29627c91"
VSBP01000063.1	RepeatMasker	DNA/MULE-MuDR	568362	568913	2590	+	.	ID="RND-5_FAMILY-4731";Tend="1497";Tstart="911";shortTE="F";uid="069fa4db-872a-4c8b-b72f-daac1f3a2be9"
VSBP01000063.1	RepeatMasker	DNA/Kolobok-E	70540	70778	666	+	.	ID="KOLOBOKE-4_AP";Tend="2703";Tstart="2468";shortTE="F";uid="89c9e3d2-98f6-4c89-92ee-947e86033517"
VSBP01000063.1	RepeatMasker	DNA/Ginger	1169709	1171336	12207	+	.	ID="RND-6_FAMILY-9547";Tend="2554";Tstart="904";shortTE="F";uid="29944708-dd9e-45e6-b79c-21eaa750265c"
VSBP01000063.1	RepeatMasker	Retroposon?	1255006	1255237	460	+	.	ID="RND-3_FAMILY-37";Tend="1128";Tstart="884";shortTE="F";uid="1006ab16-6f1c-4f0a-9e7f-50b058a08eab"
VSBP01000063.1	RepeatMasker	DNA/Ginger-1	1231619	1231835	922	+	.	ID="GINGER1-1_AP";Tend="3411";Tstart="3151";shortTE="F";uid="7d21c015-1052-444c-845a-30981519fcf3"
VSBP01000063.1	RepeatMasker	DNA	1256585	1256966	938	+	.	ID="dna4-3_ap";Tend="637";Tstart="286";shortTE="F";uid="bee70867-1f43-4469-bd64-74d1b68a52cf"
VSBP01000063.1	RepeatMasker	DNA	134934	135360	2449	+	.	ID="ttaa4c_ap";Tend="420";Tstart="1";shortTE="F";uid="71f6a5ce-2404-49de-a851-49a07dd6bfa3"
VSBP01000063.1	RepeatMasker	DNA	726688	727324	1452	+	.	ID="TTAA20B_AP";TEgroup="ctg_63%7CTTAA20B_AP%7C1";Tend="446";Tstart="1";shortTE="F";uid="d11a2ba5-ccd7-4eb3-ab91-00522c38025b"
VSBP01000063.1	RepeatMasker	DNA/hAT	1100479	1100733	1538	+	.	ID="RND-1_FAMILY-198";Tend="1116";Tstart="878";shortTE="F";uid="1057eb68-d3e3-42d2-8ba9-dc40a900a1ac"
VSBP01000063.1	RepeatMasker	DNA	69119	69284	428	+	.	ID="TTAA18B_AP";Tend="169";Tstart="10";shortTE="F";uid="1f920a9f-a316-432a-9c38-85c97a0f3db7"
VSBP01000063.1	RepeatMasker	Unknown	255384	255819	2392	+	.	ID="RND-6_FAMILY-6942";Tend="1033";Tstart="637";shortTE="F";uid="3fe595e1-5e4c-4b3e-83c3-c87bc6ae8119"
VSBP01000063.1	RepeatMasker	DNA	793267	793461	1296	+	.	ID="TTAA7_AP";Tend="417";Tstart="223";shortTE="F";uid="d0c0672e-7fec-4af8-842d-e99b14e5e9d2"
VSBP01000063.1	RepeatMasker	Unknown	1191527	1191723	609	+	.	ID="RND-1_FAMILY-335";Tend="1025";Tstart="880";shortTE="F";uid="3fb0d634-eba5-474f-ab50-fa379cc58b59"
VSBP01000063.1	RepeatMasker	DNA/hAT-Tip100	1015740	1016020	1621	+	.	ID="RND-1_FAMILY-40";Tend="1272";Tstart="991";shortTE="F";uid="9dd9b897-82bf-436c-a90c-640f8c5c2e39"
VSBP01000063.1	RepeatMasker	LINE/L2	1216754	1217128	577	+	.	ID="RND-5_FAMILY-4101";Tend="1098";Tstart="722";shortTE="F";uid="479d744f-9955-47b8-8676-7f642a0fbfcb"
VSBP01000063.1	RepeatMasker	DNA/Ginger-2	230742	231411	838	+	.	ID="RND-6_FAMILY-2454";TEgroup="ctg_63%7CRND-6_FAMILY-2454%7C1";Tend="1464";Tstart="793";shortTE="T";uid="6d7cefd7-232d-4e60-9d37-9e348a52cab4"
VSBP01000063.1	RepeatMasker	DNA	288415	288856	2410	+	.	ID="TTAA22_AP";Tend="435";Tstart="1";shortTE="F";uid="4df8c12f-7c68-439e-bfb2-1c281c5ff74d"
VSBP01000063.1	RepeatMasker	Unknown	49558	49800	1722	+	.	ID="RND-1_FAMILY-285";Tend="1355";Tstart="936";shortTE="F";uid="45f3a947-6a80-4e7d-86a5-983850cd653f"
VSBP01000063.1	RepeatMasker	DNA	1176563	1177006	2177	+	.	ID="TTAA20B_AP";Tend="446";Tstart="1";shortTE="F";uid="8430429f-76a2-4199-b116-67f1e6f16e77"
VSBP01000063.1	RepeatMasker	Unknown	790391	790707	431	+	.	ID="RND-6_FAMILY-10411";Tend="1378";Tstart="1076";shortTE="F";uid="dc013fe9-59cc-416b-ad66-dbb22e88b3ab"
VSBP01000063.1	RepeatMasker	Unknown	273560	273858	1652	+	.	ID="RND-1_FAMILY-392";Tend="1244";Tstart="944";shortTE="F";uid="754b1d76-f6c7-4007-8851-b3fcdbe728f6"
VSBP01000063.1	RepeatMasker	DNA/hAT-Charlie	49259	49492	1091	+	.	ID="HAT-N1_AP";Tend="561";Tstart="319";shortTE="F";uid="f90dd4a5-841a-4e45-8b80-84bc9c599796"
VSBP01000063.1	RepeatMasker	DNA/Ginger-2	1275983	1276177	545	+	.	ID="RND-6_FAMILY-956";Tend="1912";Tstart="1727";shortTE="F";uid="2b78e7f7-65b0-4ab2-aa2f-f1e5e9f550dd"
VSBP01000063.1	RepeatMasker	DNA/hAT-Charlie	1079530	1079803	689	+	.	ID="DNA8-33_AP";Tend="287";Tstart="1";shortTE="F";uid="a2b911b9-ee4f-4f85-be99-a14669222a0a"
VSBP01000063.1	RepeatMasker	DNA/hAT-Tip100	749625	749774	829	+	.	ID="RND-5_FAMILY-1695";Tend="1439";Tstart="1296";shortTE="F";uid="96e976fd-7f61-45f7-8fba-9f07b2db2c6b"
VSBP01000063.1	RepeatMasker	LINE/L2	894275	894380	476	+	.	ID="RND-5_FAMILY-4101";Tend="1538";Tstart="1437";shortTE="F";uid="729b9a64-44cc-4ff0-8998-3c15832bfe99"
VSBP01000063.1	RepeatMasker	Unknown	992405	993018	2363	+	.	ID="RND-5_FAMILY-3950";TEgroup="ctg_63%7CRND-5_FAMILY-3950%7C1";Tend="1657";Tstart="864";shortTE="F";uid="7d8c82d4-b73c-4345-96ce-472c629679b3"
VSBP01000063.1	RepeatMasker	Unknown	199744	200310	3706	+	.	ID="RND-1_FAMILY-47";Tend="1810";Tstart="1212";shortTE="F";uid="c25d6cff-faf7-4c4a-a0bf-24aa28b0884e"
VSBP01000063.1	RepeatMasker	Unknown	369797	370151	2216	+	.	ID="RND-1_FAMILY-375";Tend="1341";Tstart="950";shortTE="F";uid="82323859-7653-494c-8df7-135532abad0d"
VSBP01000063.1	RepeatMasker	DNA/Ginger-2	395307	395481	442	+	.	ID="RND-6_FAMILY-10862";Tend="839";Tstart="650";shortTE="F";uid="89f383ea-d35f-4966-815c-71740a4b059b"
VSBP01000063.1	RepeatMasker	DNA	671875	673229	3807	+	.	ID="RND-6_FAMILY-1189";Tend="1769";Tstart="456";shortTE="F";uid="68ef750d-e9d2-4a3a-8156-1ac2bee7b682"
VSBP01000063.1	RepeatMasker	DNA/Ginger-2	1024448	1024606	800	+	.	ID="RND-5_FAMILY-3294";Tend="1716";Tstart="1568";shortTE="F";uid="3620296c-e705-48dc-9e34-fae6ddd2dc7d"
VSBP01000063.1	RepeatMasker	DNA	1076857	1077135	1021	+	.	ID="DNA-TTAA-1_AP";Tend="423";Tstart="156";shortTE="F";uid="beaa2f4d-19a4-43d2-a63a-6656f81c320d"
VSBP01000063.1	RepeatMasker	DNA	1289917	1290102	641	+	.	ID="DNA8-30_AP";Tend="580";Tstart="385";shortTE="F";uid="e71f9c67-1f81-461c-ba37-1c63306ef2d0"
VSBP01000063.1	RepeatMasker	DNA	564720	565290	776	+	.	ID="dna4-3_ap";Tend="637";Tstart="3";shortTE="F";uid="d8811e09-5d24-4163-8216-c0489528c423"
VSBP01000063.1	RepeatMasker	DNA/Ginger	1027643	1028218	4332	+	.	ID="RND-6_FAMILY-9547";Tend="1576";Tstart="1000";shortTE="F";uid="5d72d488-280b-4bc3-83f3-43a842ead745"
VSBP01000063.1	RepeatMasker	Retroposon?	1211299	1211820	550	+	.	ID="SINE2-1_AP";TEgroup="ctg_63%7CSINE2-1_AP%7C1";Tend="1181";Tstart="1";shortTE="F";uid="b9f68081-8d7c-4901-81e3-28033fdd9137"
VSBP01000063.1	RepeatMasker	Unknown	473241	473536	2036	+	.	ID="RND-5_FAMILY-9672";Tend="1402";Tstart="1116";shortTE="F";uid="b18e375d-b7ef-4687-96fb-d5f2c1ad2622"
VSBP01000063.1	RepeatMasker	Unknown	453232	453373	523	+	.	ID="RND-6_FAMILY-2058";Tend="856";Tstart="703";shortTE="F";uid="2d085a66-d8f6-4719-9cb1-b6a048aa416b"
VSBP01000063.1	RepeatMasker	DNA	99423	99874	453	+	.	ID="RND-6_FAMILY-3496";TEgroup="ctg_63%7CRND-6_FAMILY-3496%7C1";Tend="1061";Tstart="822";shortTE="F";uid="59e6f25f-593b-4690-946c-d75adc927dc6"
VSBP01000063.1	RepeatMasker	LTR/Pao	1245851	1246293	577	+	.	ID="BEL-12_SI-I";Tend="2927";Tstart="2491";shortTE="F";uid="cf17ff47-ef0a-4edf-812e-8d341ed988b5"
VSBP01000063.1	RepeatMasker	Unknown	1317177	1317346	736	+	.	ID="RND-6_FAMILY-12631";Tend="1128";Tstart="992";shortTE="F";uid="0aa0c5e8-7e55-4f86-be0b-1e578e6dc6db"
VSBP01000063.1	RepeatMasker	DNA	1318361	1318473	577	+	.	ID="RND-1_FAMILY-406";Tend="850";Tstart="745";shortTE="F";uid="eefe7252-95ba-4352-b1f6-749f461cb342"
VSBP01000063.1	RepeatMasker	Unknown	413201	413335	603	+	.	ID="RND-6_FAMILY-7215";Tend="1153";Tstart="1022";shortTE="F";uid="7e805304-8c9c-4d6b-84c3-1be72020f932"
VSBP01000063.1	RepeatMasker	DNA	281826	282061	489	-	.	ID="RND-1_FAMILY-30";Tend="1884";Tstart="1640";shortTE="F";uid="9f53e3d8-f65d-4f25-9c87-4458adeac6d4"
VSBP01000063.1	RepeatMasker	DNA/hAT-Tip100	586617	586721	591	-	.	ID="RND-5_FAMILY-502";Tend="866";Tstart="760";shortTE="F";uid="428c923d-52b9-4e94-8fdc-f1591f7e74a0"
VSBP01000063.1	RepeatMasker	Unknown	824210	824468	1275	-	.	ID="RND-5_FAMILY-3285";Tend="1196";Tstart="965";shortTE="F";uid="154653a5-9374-420d-a3d7-ee867a1ae9a7"
VSBP01000063.1	RepeatMasker	DNA	83970	84151	941	-	.	ID="dna8-75_ap";Tend="147";Tstart="1";shortTE="F";uid="749ee5b9-0469-4420-8210-88d5aecc1497"
VSBP01000063.1	RepeatMasker	Unknown	205732	206132	1159	-	.	ID="RND-1_FAMILY-20";TEgroup="ctg_63%7CRND-1_FAMILY-20%7C1";Tend="302";Tstart="1";shortTE="F";uid="a39f4198-9862-4782-a352-9197cde3bd39"
VSBP01000063.1	RepeatMasker	Retroposon?	800005	800152	427	-	.	ID="RND-3_FAMILY-37";Tend="1132";Tstart="984";shortTE="F";uid="2d07f3cb-6b25-44e1-9129-6715901b31ad"
VSBP01000063.1	RepeatMasker	DNA/hAT	1240066	1240663	816	-	.	ID="HAT-N8_AP";TEgroup="ctg_63%7CHAT-N8_AP%7C1";Tend="865";Tstart="2";shortTE="F";uid="d87b8271-fc46-4a5b-bfd8-d24b09b2dfd6"
VSBP01000063.1	RepeatMasker	DNA/Ginger	220941	221260	1902	-	.	ID="rnd-5_family-5363";Tend="1170";Tstart="815";shortTE="F";uid="c8d23fe4-838c-43d6-9b3c-55a1962019fb"
VSBP01000063.1	RepeatMasker	DNA/MULE-MuDR	297651	298411	3817	-	.	ID="rnd-5_family-2792";Tend="1622";Tstart="890";shortTE="F";uid="ded5eb86-94b4-45b7-94f6-72854312020a"
VSBP01000063.1	RepeatMasker	DNA/Ginger-1	228132	228476	2563	-	.	ID="RND-1_FAMILY-79";Tend="1312";Tstart="962";shortTE="F";uid="bb001b3d-b079-42a5-853f-e2c8253a0b35"
VSBP01000063.1	RepeatMasker	DNA/hAT-Tip100	1115412	1115615	687	-	.	ID="RND-6_FAMILY-12591";Tend="841";Tstart="637";shortTE="F";uid="2e4258e4-5051-41fe-b5b0-31f03ea7c347"
VSBP01000063.1	RepeatMasker	Retroposon?	346068	346705	520	-	.	ID="SINE2-1_AP";Tend="897";Tstart="243";shortTE="F";uid="728eb63a-d856-4a3a-96e0-73ee2a0d67da"
VSBP01000063.1	RepeatMasker	DNA/hAT-Charlie	997604	997791	503	-	.	ID="DNA8-32_AP";Tend="240";Tstart="28";shortTE="F";uid="29b7564b-74b3-4d56-bcaf-bfd0af30924b"
VSBP01000063.1	RepeatMasker	Unknown	78970	79122	518	-	.	ID="RND-5_FAMILY-7923";Tend="1059";Tstart="888";shortTE="F";uid="da2762fc-e820-4e6e-8198-14dbbcd732cd"
VSBP01000063.1	RepeatMasker	DNA/Ginger	782980	783502	656	-	.	ID="RND-5_FAMILY-5363";Tend="1482";Tstart="874";shortTE="F";uid="4e5a8b71-d604-4f2f-b44d-dfd8a013ddb8"
VSBP01000063.1	RepeatMasker	Retroposon?	25742	25984	662	-	.	ID="RND-3_FAMILY-37";Tend="1180";Tstart="953";shortTE="F";uid="8ed1f3f4-12f3-4dfd-a489-c7def274558a"
VSBP01000063.1	RepeatMasker	Retroposon?	157483	157777	539	-	.	ID="RND-3_FAMILY-37";Tend="1212";Tstart="920";shortTE="F";uid="885e9e61-7929-4713-bfa2-87b1e937bfc4"
VSBP01000063.1	RepeatMasker	DNA/Ginger-1	1169579	1169716	722	-	.	ID="RND-1_FAMILY-79";Tend="1907";Tstart="1774";shortTE="F";uid="7041f40e-064d-482e-932c-4d743613c2ce"
VSBP01000063.1	RepeatMasker	LINE/CR1	88506	88812	1215	-	.	ID="RND-6_FAMILY-11192";Tend="936";Tstart="627";shortTE="F";uid="02c59c81-8860-4b70-af95-1a1439e39f3e"
VSBP01000063.1	RepeatMasker	DNA/Ginger	1232826	1233143	2468	-	.	ID="RND-6_FAMILY-5762";Tend="1218";Tstart="895";shortTE="F";uid="003d8184-ee10-4851-8253-0e9a91f09209"
VSBP01000063.1	RepeatMasker	Unknown	1117833	1118017	1044	-	.	ID="RND-5_FAMILY-3134";Tend="1151";Tstart="982";shortTE="F";uid="bd51fd1d-c3cb-45e7-b1dd-7d41aa47d6a1"
VSBP01000063.1	RepeatMasker	DNA	166677	167115	2623	-	.	ID="ttaa3_ap";Tend="429";Tstart="1";shortTE="F";uid="f3a13acf-3f1a-4c7e-ae7b-3b53f75d84da"
VSBP01000063.1	RepeatMasker	LINE/L2	222151	222518	631	-	.	ID="RND-5_FAMILY-4101";Tend="1299";Tstart="931";shortTE="F";uid="03f3904c-bff4-418e-ae03-85bbd2ee9876"
VSBP01000063.1	RepeatMasker	DNA	748110	748558	1414	-	.	ID="dna-ttaa-1_ap";Tend="423";Tstart="1";shortTE="F";uid="160f28b2-5bfc-4972-97ed-fdd3583e7a79"
VSBP01000063.1	RepeatMasker	DNA/Ginger	213294	214760	9776	-	.	ID="RND-6_FAMILY-9547";Tend="2384";Tstart="873";shortTE="F";uid="add26560-892c-450b-aa14-ea04c848f80d"
VSBP01000063.1	RepeatMasker	DNA/hAT-hATm	109954	110291	2345	-	.	ID="RND-1_FAMILY-137";Tend="1216";Tstart="899";shortTE="F";uid="4a4d27a8-7ec7-4015-80f6-a55b931fc071"
VSBP01000063.1	RepeatMasker	Unknown	685917	686388	1843	-	.	ID="RND-5_FAMILY-7584";Tend="1461";Tstart="1013";shortTE="F";uid="82ba4779-910a-4ada-80d7-efdf294124d6"
VSBP01000063.1	RepeatMasker	DNA	486351	486537	481	-	.	ID="DNA4-2_AP";Tend="288";Tstart="2";shortTE="F";uid="213defb0-97e6-4425-9235-492cac46f7d7"
VSBP01000063.1	RepeatMasker	DNA	699941	700093	994	-	.	ID="TTAA5_AP";Tend="153";Tstart="1";shortTE="F";uid="b9e04dfe-6a01-4ce8-ac31-d171161cdcfa"
VSBP01000063.1	RepeatMasker	DNA/hAT-Charlie	298945	299051	685	-	.	ID="RND-1_FAMILY-371";Tend="1099";Tstart="1001";shortTE="F";uid="2cbf677d-729a-411e-b3e4-798af89911df"
VSBP01000063.1	RepeatMasker	DNA/hAT-Charlie	297615	297737	845	-	.	ID="RND-1_FAMILY-371";Tend="1240";Tstart="1114";shortTE="F";uid="18225e93-9897-43e1-ac0a-764f4ed1cb17"
VSBP01000063.1	RepeatMasker	DNA/hAT-Tip100	69971	70519	2928	-	.	ID="RND-4_FAMILY-167";Tend="1408";Tstart="852";shortTE="F";uid="3b45dbdd-70cf-4c89-a990-674f7fb49464"
VSBP01000063.1	RepeatMasker	DNA/hAT-Ac	1231339	1231658	1220	-	.	ID="RND-6_FAMILY-20163";Tend="1508";Tstart="1129";shortTE="F";uid="28692bc1-9964-4b3c-aa1d-da74db090095"
VSBP01000063.1	RepeatMasker	Unknown	1242301	1242468	539	-	.	ID="RND-5_FAMILY-848";Tend="1056";Tstart="983";shortTE="F";uid="1661f0df-92c3-4e84-bcdc-d656edd71875"
VSBP01000063.1	RepeatMasker	DNA	597181	597292	405	-	.	ID="DNA-TTAA-1_AP";Tend="394";Tstart="287";shortTE="F";uid="59536d2e-ad49-464e-a4eb-0ef2ec677fd1"
VSBP01000063.1	RepeatMasker	Retroposon?	1171508	1172145	1855	-	.	ID="RND-3_FAMILY-37";Tend="1532";Tstart="908";shortTE="F";uid="ac929d3a-67b0-4208-bc26-48d97f332384"
VSBP01000063.1	RepeatMasker	DNA	53695	54094	601	-	.	ID="ttaa2c_ap";Tend="403";Tstart="16";shortTE="F";uid="feb95ceb-d0f8-4a65-a1cd-6e293e985d88"
VSBP01000063.1	RepeatMasker	DNA/hAT-Charlie	823857	824112	1760	-	.	ID="RND-1_FAMILY-83";Tend="1189";Tstart="928";shortTE="F";uid="9f0fb9cd-0cb2-4350-9861-9dc73afee9d8"
VSBP01000063.1	RepeatMasker	DNA/hAT	680806	681304	1106	-	.	ID="DNA8-68_AP";Tend="764";Tstart="19";shortTE="F";uid="0be9f1e6-16c9-474f-99c0-6abb3ebd2aa2"
VSBP01000063.1	RepeatMasker	Unknown	754771	754941	1103	-	.	ID="RND-1_FAMILY-116";Tend="1141";Tstart="954";shortTE="F";uid="dc002752-1703-45a7-899a-c0c3a250b056"
VSBP01000063.1	RepeatMasker	DNA/MULE-MuDR	219915	220059	670	-	.	ID="RND-6_FAMILY-3225";Tend="1082";Tstart="921";shortTE="F";uid="ce8bfbe7-dda1-4787-a149-eae975ddce35"
VSBP01000063.1	RepeatMasker	DNA/Kolobok-E	332682	333196	3222	-	.	ID="RND-5_FAMILY-48";Tend="1416";Tstart="900";shortTE="F";uid="1b5e3947-9da5-45c9-b3f4-e1f37af8bc20"
VSBP01000063.1	RepeatMasker	DNA	701194	701346	994	-	.	ID="TTAA5_AP";Tend="153";Tstart="1";shortTE="F";uid="17976f06-a99a-4720-9105-4d383a3b9a04"
VSBP01000063.1	RepeatMasker	DNA/hAT-hAT19	1049511	1050034	887	-	.	ID="RND-5_FAMILY-2789";TEgroup="ctg_63%7CRND-5_FAMILY-2789%7C1";Tend="1743";Tstart="937";shortTE="F";uid="aa41e138-c815-4fac-a31b-4cd02e356b49"
VSBP01000063.1	RepeatMasker	DNA/hAT-Charlie	883406	883629	859	-	.	ID="dna8-34_ap";Tend="194";Tstart="1";shortTE="F";uid="d6646a75-ca09-4314-a62f-d59b452696db"
VSBP01000063.1	RepeatMasker	DNA/hAT-Tip100	730065	730207	581	-	.	ID="RND-6_FAMILY-8295";Tend="1438";Tstart="1299";shortTE="F";uid="5c7847db-194a-4723-8c59-bda9f8cff53d"
VSBP01000063.1	RepeatMasker	DNA/hAT-Tip100	65515	65762	439	-	.	ID="RND-5_FAMILY-1767";Tend="1571";Tstart="1372";shortTE="F";uid="804de6dd-4937-4b51-9cc3-340093356665"
VSBP01000063.1	RepeatMasker	DNA	930296	931054	1423	-	.	ID="DNA4-2_AP";Tend="768";Tstart="1";shortTE="F";uid="f239b402-940d-4684-ac72-d8ca742ffeea"
VSBP01000063.1	RepeatMasker	DNA/hAT-Ac	235218	236237	6933	-	.	ID="RND-6_FAMILY-1141";Tend="1495";Tstart="534";shortTE="F";uid="6e3ee37c-9183-417e-a315-abf3efd9668a"
VSBP01000063.1	RepeatMasker	DNA	383792	384166	1817	-	.	ID="RND-5_FAMILY-9000";Tend="1659";Tstart="1257";shortTE="F";uid="88eb9692-8964-4c36-9eaa-d6eee448dc9a"
VSBP01000063.1	RepeatMasker	LINE/L2	241032	242004	1425	-	.	ID="RND-5_FAMILY-1614";Tend="1121";Tstart="217";shortTE="F";uid="b2aa2a0f-cdd2-4335-ab1c-be47cfd1d710"
VSBP01000063.1	RepeatMasker	LINE	239331	239952	995	-	.	ID="RND-6_FAMILY-17";Tend="629";Tstart="16";shortTE="F";uid="7083b5cc-dc34-474d-b097-c88755817434"
VSBP01000063.1	RepeatMasker	DNA/Ginger	788441	789199	5363	-	.	ID="RND-6_FAMILY-9547";Tend="1664";Tstart="873";shortTE="F";uid="bbb3f41b-41b0-4525-9c79-745fa89633f0"
VSBP01000063.1	RepeatMasker	LINE/L1	35758	36561	5402	-	.	ID="RND-5_FAMILY-1096";Tend="1265";Tstart="457";shortTE="F";uid="81d776f1-a249-4c4f-92db-cc487f4dd262"
VSBP01000063.1	RepeatMasker	DNA/Ginger	219328	219615	1522	-	.	ID="RND-5_FAMILY-5363";Tend="1272";Tstart="978";shortTE="F";uid="f937c51c-4430-4fe2-a252-a17a1833c5ed"
VSBP01000063.1	RepeatMasker	DNA/Ginger	270397	271360	5573	-	.	ID="RND-5_FAMILY-5363";Tend="1907";Tstart="931";shortTE="F";uid="148fe2be-77e5-4e8e-b929-5237197ab677"
VSBP01000063.1	RepeatMasker	DNA/hAT-Blackjack	972380	972943	2850	-	.	ID="RND-6_FAMILY-5208";Tend="1539";Tstart="930";shortTE="F";uid="cec5f340-df3a-4c4a-bfef-0a3cf19af169"
VSBP01000063.1	RepeatMasker	Retroposon?	1039513	1039853	620	-	.	ID="SINE2-1_AP";Tend="1428";Tstart="1104";shortTE="F";uid="33dd4c70-5d01-4d6d-9b72-395a917362fa"
VSBP01000063.1	RepeatMasker	Unknown	265493	266080	4476	-	.	ID="RND-5_FAMILY-5307";Tend="1433";Tstart="844";shortTE="F";uid="763a637a-312d-48fb-acad-dafe826a963d"
VSBP01000063.1	RepeatMasker	DNA/TcMar-Pogo	831288	831805	1338	-	.	ID="RND-5_FAMILY-5846";Tend="1433";Tstart="822";shortTE="F";uid="cd1c7e6f-2fa7-4eed-aa80-29396292b085"
VSBP01000063.1	RepeatMasker	LINE/L2	1135371	1135977	3776	-	.	ID="RND-6_FAMILY-31640";Tend="1089";Tstart="495";shortTE="F";uid="c4fe5c14-9a50-423d-aa6f-4497106c1a90"
VSBP01000063.1	RepeatMasker	DNA/hAT	1240699	1240871	931	-	.	ID="HAT-N8_AP";Tend="184";Tstart="2";shortTE="F";uid="9ace7c6a-f2db-4f86-b611-0cfa746fb771"
VSBP01000063.1	RepeatMasker	DNA/Ginger	1186313	1187281	6740	-	.	ID="RND-1_FAMILY-3";Tend="1846";Tstart="931";shortTE="F";uid="20053e46-8fb6-48ca-9439-1ed41777c4d7"
VSBP01000063.1	RepeatMasker	Unknown	1148873	1149487	2640	-	.	ID="RND-1_FAMILY-47";Tend="1637";Tstart="946";shortTE="F";uid="7e201314-1d36-451e-9ac8-4979ec0fbe9f"
VSBP01000063.1	RepeatMasker	DNA/hAT-Tip100	1093909	1094722	6416	-	.	ID="RND-6_FAMILY-199";Tend="1514";Tstart="710";shortTE="F";uid="cdf32d2f-1f37-4b87-a7d1-90630c87f18e"
VSBP01000063.1	RepeatMasker	DNA/Ginger	1223011	1223596	1677	-	.	ID="RND-6_FAMILY-5762";Tend="2537";Tstart="1760";shortTE="F";uid="ea1bd5db-32b1-424e-82cd-3c0690d132cd"
VSBP01000063.1	RepeatMasker	Retroposon?	1047835	1048726	727	-	.	ID="SINE2-1_AP";Tend="1770";Tstart="259";shortTE="F";uid="603e3bec-3c2f-4ac5-99c8-8dd7878efb04"
VSBP01000063.1	RepeatMasker	DNA/TcMar-Tigger	762726	763283	3529	-	.	ID="RND-4_FAMILY-1197";Tend="1359";Tstart="831";shortTE="F";uid="e6701589-3e50-4da9-9eb8-4e5c8a6eba17"
VSBP01000063.1	RepeatMasker	Unknown	870450	870692	1688	-	.	ID="RND-5_FAMILY-4719";Tend="1079";Tstart="838";shortTE="F";uid="0ae47aff-dec2-4826-918d-47db1b35a730"
VSBP01000063.1	RepeatMasker	DNA/Merlin	1192217	1192407	496	-	.	ID="RND-6_FAMILY-6862";Tend="1840";Tstart="1660";shortTE="F";uid="b0117ee7-25fc-4768-8983-d92b071405da"
VSBP01000063.1	RepeatMasker	Unknown	679528	679873	1978	-	.	ID="RND-6_FAMILY-9686";Tend="900";Tstart="541";shortTE="F";uid="dae7a7b2-770c-44e1-8281-b7f98d72ccc8"
VSBP01000063.1	RepeatMasker	DNA	554922	555493	3034	-	.	ID="RND-5_FAMILY-1376";Tend="1561";Tstart="993";shortTE="F";uid="dab56e8a-6dc6-41df-a736-730a0472a050"
VSBP01000063.1	RepeatMasker	DNA/hAT-Charlie	144766	145097	1595	-	.	ID="DNA8-58_AP";Tend="393";Tstart="1";shortTE="F";uid="04474909-6948-4dd7-809b-913707933f4f"
VSBP01000063.1	RepeatMasker	DNA/Kolobok-E	1170338	1170447	1690	-	.	ID="KOLOBOKE-2_AP";Tend="2211";Tstart="1402";shortTE="F";uid="233d445b-87fc-4beb-9529-9504bf62c637"
VSBP01000063.1	RepeatMasker	LINE/L2	1145036	1145691	2151	-	.	ID="RND-5_FAMILY-6730";Tend="1737";Tstart="1051";shortTE="F";uid="62e113a5-d1d9-4639-9fa2-825ba35a0384"
VSBP01000063.1	RepeatMasker	Unknown	496012	496312	2084	-	.	ID="RND-6_FAMILY-285";Tend="1422";Tstart="1125";shortTE="F";uid="98da47bb-426d-4ccb-b7be-74facb8a3bd3"
VSBP01000063.1	RepeatMasker	DNA/hAT-Ac	1233140	1233261	438	-	.	ID="RND-6_FAMILY-20163";Tend="945";Tstart="830";shortTE="F";uid="70d1e816-73c9-4079-a80a-fdd455fea119"
VSBP01000063.1	RepeatMasker	Retroposon?	1105249	1105893	805	-	.	ID="SINE2-1_AP";Tend="732";Tstart="82";shortTE="F";uid="3eba92b1-f097-4421-afc7-a869c3bd01f8"
VSBP01000063.1	RepeatMasker	LTR/Pao	1249862	1250276	429	-	.	ID="RND-6_FAMILY-14603";Tend="672";Tstart="277";shortTE="F";uid="eead3a06-3763-40e9-b007-985840f7b0c3"
VSBP01000063.1	RepeatMasker	DNA/hAT-hAT19	263743	264215	2280	-	.	ID="RND-4_FAMILY-943";Tend="1516";Tstart="954";shortTE="F";uid="e2686fad-0787-4202-8d70-521061fefc2d"
VSBP01000063.1	RepeatMasker	DNA/hAT	1061697	1063246	10119	-	.	ID="RND-1_FAMILY-9";Tend="2234";Tstart="710";shortTE="F";uid="60877110-67d5-4b27-b05d-baab7c8dda7c"
VSBP01000063.1	RepeatMasker	Unknown	1250286	1250943	3026	-	.	ID="RND-5_FAMILY-675";Tend="1103";Tstart="59";shortTE="F";uid="5f2a88fa-7a01-462d-a6bc-d685d14bc180"
VSBP01000063.1	RepeatMasker	DNA/MULE-NOF	1312946	1313527	3469	-	.	ID="RND-5_FAMILY-3305";Tend="1730";Tstart="1073";shortTE="F";uid="a1f9e20d-4aad-4c68-a04b-6cef8c9d1643"
VSBP01000063.1	RepeatMasker	Unknown	1054384	1054820	2740	-	.	ID="RND-6_FAMILY-21192";Tend="1317";Tstart="875";shortTE="F";uid="cd88c17b-02b4-450e-8161-78531a145e4b"
VSBP01000063.1	RepeatMasker	RC/Helitron	328906	329131	1913	-	.	ID="RND-1_FAMILY-245";Tend="1085";Tstart="861";shortTE="F";uid="6f7f1c84-7924-4312-839f-2f8a388e2926"
VSBP01000063.1	RepeatMasker	DNA/hAT-hAT19	665011	665536	2011	-	.	ID="DNA8-66_AP";Tend="578";Tstart="1";shortTE="F";uid="bcbf60fa-69bd-4dba-b34b-f031ec9b9990"
VSBP01000063.1	RepeatMasker	Retroposon?	236829	237029	689	-	.	ID="RND-6_FAMILY-7903";Tend="160";Tstart="2";shortTE="F";uid="9e6b8b70-9a9f-47f1-90b9-55a30f8ba398"
VSBP01000063.1	RepeatMasker	DNA/Kolobok-E	468481	468666	551	-	.	ID="RND-6_FAMILY-360";Tend="1656";Tstart="1476";shortTE="F";uid="3335db42-a505-4275-a059-9d732f123be4"
VSBP01000063.1	RepeatMasker	Unknown	649157	649652	4009	-	.	ID="RND-1_FAMILY-375";Tend="1463";Tstart="961";shortTE="F";uid="4a720b93-9259-4321-91f9-3367bf3183f1"
VSBP01000063.1	RepeatMasker	Retroposon?	1290607	1290916	1158	-	.	ID="RND-6_FAMILY-5864";Tend="757";Tstart="410";shortTE="F";uid="3a528b50-e894-47c3-8179-2c5c059cb4d7"
VSBP01000063.1	RepeatMasker	DNA/Kolobok-E	79611	80698	8972	-	.	ID="RND-5_FAMILY-6250";Tend="1809";Tstart="728";shortTE="F";uid="5dab31c9-253b-4d12-9d50-f94924477f30"
VSBP01000063.1	RepeatMasker	DNA/hAT-Charlie	58078	58280	1545	-	.	ID="RND-6_FAMILY-3383";Tend="1058";Tstart="857";shortTE="F";uid="4e65d137-3240-4fc2-acb0-689e47ac68fc"
VSBP01000063.1	RepeatMasker	DNA/Ginger	379368	379525	502	-	.	ID="RND-5_FAMILY-5363";Tend="1063";Tstart="892";shortTE="F";uid="1a5a452f-387f-49a5-80ea-50620ead824c"
VSBP01000063.1	RepeatMasker	DNA/Ginger-1	147647	147977	2604	-	.	ID="rnd-1_family-79";Tend="1310";Tstart="993";shortTE="F";uid="98d04e63-2785-4e83-94ca-3f2b6ec24167"
VSBP01000063.1	RepeatMasker	DNA/MULE-MuDR	492137	492646	2551	-	.	ID="RND-4_FAMILY-107";Tend="1540";Tstart="927";shortTE="F";uid="dbfc892a-8d1c-4cb8-84fa-3ce2047024f4"
VSBP01000063.1	RepeatMasker	LINE/L2	239861	240639	5192	-	.	ID="RND-5_FAMILY-1617";Tend="977";Tstart="197";shortTE="F";uid="25cf5012-b465-4ed9-b934-01d39799c796"
VSBP01000063.1	RepeatMasker	DNA/P	325588	325731	454	-	.	ID="RND-6_FAMILY-16438";Tend="988";Tstart="857";shortTE="F";uid="a152b763-96f8-45ba-91a7-f9f413077666"
VSBP01000063.1	RepeatMasker	DNA/hAT-Tip100	426426	426623	1014	-	.	ID="RND-5_FAMILY-871";Tend="1170";Tstart="979";shortTE="F";uid="893fac3f-a60a-4752-ab1c-b99dbb3b368e"
VSBP01000063.1	RepeatMasker	DNA/hAT-hAT19	34874	35570	5019	-	.	ID="RND-6_FAMILY-27161";Tend="1438";Tstart="730";shortTE="F";uid="36a72f3b-b989-4414-ae3a-77913b4e8780"
VSBP01000063.1	RepeatMasker	Unknown	257675	258254	2957	-	.	ID="RND-1_FAMILY-20";Tend="611";Tstart="1";shortTE="F";uid="bb098b00-2295-4e10-a5f1-ce2102c4888e"
VSBP01000063.1	RepeatMasker	DNA	675808	676082	478	-	.	ID="TTAA3C_AP";Tend="293";Tstart="1";shortTE="F";uid="b39f8664-bcd4-41e6-b744-7ba38c51658a"
VSBP01000063.1	RepeatMasker	DNA/Ginger	1097746	1099444	13074	-	.	ID="rnd-6_family-5762";Tend="2550";Tstart="894";shortTE="F";uid="125a0908-87ca-4980-9153-97ba153a7efe"
VSBP01000063.1	RepeatMasker	DNA/TcMar-Tc1	1043702	1044026	968	-	.	ID="MARINER-N12_RPR";Tend="374";Tstart="48";shortTE="F";uid="244796a0-757d-4012-981c-7b86f446694a"
VSBP01000063.1	RepeatMasker	DNA/Ginger-1	1316554	1317208	2793	-	.	ID="rnd-1_family-79";TEgroup="ctg_63%7Crnd-1_family-79%7C1";Tend="1404";Tstart="993";shortTE="F";uid="34e4355f-1523-4ec0-865b-12fd45634ac6"
VSBP01000063.1	RepeatMasker	DNA/MULE-MuDR	148994	149320	660	-	.	ID="MUDR12X_AP";Tend="282";Tstart="2";shortTE="F";uid="463600b3-0bed-4853-ba5f-b3687e4b6516"
VSBP01000063.1	RepeatMasker	DNA/Ginger-1	122710	122939	1684	-	.	ID="RND-5_FAMILY-5842";Tend="1385";Tstart="1157";shortTE="F";uid="6c1551cc-faaa-4ce1-8e3f-47ddc5fbfb72"
VSBP01000063.1	RepeatMasker	DNA/MULE-MuDR	1303360	1303478	656	-	.	ID="MUDR10X_AP";Tend="2124";Tstart="2015";shortTE="F";uid="ed1daeaa-83bf-419c-9e6b-72e8b435efd2"
VSBP01000063.1	RepeatMasker	DNA	162219	162326	677	-	.	ID="DNA8-25_AP";Tend="614";Tstart="508";shortTE="F";uid="433b1955-d163-4c9c-a565-0883f8ed080f"
VSBP01000063.1	RepeatMasker	DNA	109714	109942	949	-	.	ID="ttaa3c_ap";Tend="424";Tstart="194";shortTE="F";uid="415b9b02-0908-4610-957e-28f4f1f53f57"
VSBP01000063.1	RepeatMasker	DNA	726946	727269	954	-	.	ID="TTAA20_AP";Tend="618";Tstart="311";shortTE="F";uid="b081db34-1c41-4fd3-bfbb-59ce31b27c79"
VSBP01000063.1	RepeatMasker	DNA	1131089	1131376	1472	-	.	ID="rnd-6_family-3496";Tend="1076";Tstart="877";shortTE="F";uid="41d64fa2-e81f-4382-a61e-98e2635a713c"
VSBP01000063.1	RepeatMasker	LINE/CR1	977575	977793	422	-	.	ID="RND-6_FAMILY-7933";Tend="700";Tstart="482";shortTE="F";uid="1677912a-6a49-49c6-b0d3-519f81921f3e"
VSBP01000063.1	RepeatMasker	DNA	1284795	1285163	757	-	.	ID="ttaa3c_ap";Tend="415";Tstart="24";shortTE="F";uid="8487eaaa-34e0-431e-b727-cfdce2915f82"
VSBP01000063.1	RepeatMasker	Unknown	218644	218844	1777	-	.	ID="RND-1_FAMILY-367";Tend="425";Tstart="225";shortTE="F";uid="45a24d93-cca7-4126-aa13-141c3d8b7cd7"
VSBP01000063.1	RepeatMasker	Unknown	862169	862450	1738	-	.	ID="RND-5_FAMILY-1854";Tend="1214";Tstart="916";shortTE="F";uid="e735c288-da9b-4859-b3dc-f6bd375770d2"
VSBP01000063.1	RepeatMasker	DNA/MULE-MuDR	242571	243590	673	-	.	ID="RND-6_FAMILY-5247";Tend="1507";Tstart="430";shortTE="F";uid="14343c79-dfae-4f1d-9ca7-4b56bdd93399"
VSBP01000063.1	RepeatMasker	DNA/hAT-hAT19	1025811	1026360	883	-	.	ID="rnd-6_family-6390";Tend="1450";Tstart="981";shortTE="F";uid="3218ac6a-acf1-4d04-8919-94ff3a1d9824"
VSBP01000063.1	RepeatMasker	DNA/Ginger	227617	227957	2517	-	.	ID="RND-5_FAMILY-5363";Tend="1904";Tstart="1570";shortTE="F";uid="916d7388-957f-4c00-acb9-c6898f4cfef2"
VSBP01000063.1	RepeatMasker	DNA	533705	533983	888	-	.	ID="RND-6_FAMILY-7733";Tend="1178";Tstart="886";shortTE="F";uid="ca2604f8-6e27-46cd-b9e2-2a9d68b11ed0"
VSBP01000063.1	RepeatMasker	Unknown	202177	202303	437	-	.	ID="RND-6_FAMILY-4304";Tend="1205";Tstart="1069";shortTE="F";uid="54ca5574-8aec-43b3-9362-cb81500775e6"
VSBP01000063.1	RepeatMasker	DNA/Ginger	1051602	1052856	8436	-	.	ID="RND-6_FAMILY-9547";TEgroup="ctg_63%7CRND-6_FAMILY-9547%7C1";Tend="2512";Tstart="873";shortTE="F";uid="97bf8fab-4b0e-47cb-9aa7-2b33e3abe63d"
VSBP01000063.1	RepeatMasker	Unknown	1128795	1129022	860	-	.	ID="RND-6_FAMILY-2593";Tend="1008";Tstart="763";shortTE="F";uid="85ffb688-1ab0-4cca-b1e0-106ba013ea5c"
VSBP01000063.1	RepeatMasker	DNA/CMC-EnSpm	1031201	1031923	6029	-	.	ID="RND-6_FAMILY-5115";Tend="787";Tstart="70";shortTE="F";uid="6eb531f9-8de8-45e2-b5c0-6be257c49b23"
VSBP01000063.1	RepeatMasker	DNA/Ginger	786809	786991	1364	-	.	ID="RND-6_FAMILY-5762";Tend="2535";Tstart="2353";shortTE="F";uid="7550bc02-a844-48e2-b14f-28e67a0cedbb"
VSBP01000063.1	RepeatMasker	Retroposon?	390829	390941	493	-	.	ID="SINE2-2_AP";Tend="117";Tstart="1";shortTE="F";uid="38f9457a-2029-4ab6-bd62-9d57a513a81f"
VSBP01000063.1	RepeatMasker	DNA/hAT-Tip100	846579	846859	1851	-	.	ID="RND-5_FAMILY-10039";Tend="1414";Tstart="1132";shortTE="F";uid="0ddb2f61-1c96-4c9f-8dd3-240a26f9032a"
VSBP01000063.1	RepeatMasker	LINE/L2	1139339	1139870	817	-	.	ID="RND-5_FAMILY-1614";Tend="1066";Tstart="541";shortTE="F";uid="cda2b631-635b-44c7-8dfe-4be6d419898c"
VSBP01000063.1	RepeatMasker	DNA/hAT-Charlie	607701	607969	1501	-	.	ID="RND-4_FAMILY-2028";Tend="1229";Tstart="947";shortTE="F";uid="0b2e8e74-a359-4131-81e3-c26e9bc266d7"
VSBP01000063.1	RepeatMasker	DNA/Ginger	374305	376127	2421	-	.	ID="RND-6_FAMILY-5762";TEgroup="ctg_63%7CRND-6_FAMILY-5762%7C1";Tend="2533";Tstart="897";shortTE="F";uid="cb2f7e08-6dbe-4786-8995-0615c17437ed"
VSBP01000063.1	RepeatMasker	Unknown	823182	823336	588	-	.	ID="RND-5_FAMILY-3711";Tend="1222";Tstart="1084";shortTE="F";uid="04482db3-d29d-44a8-8dff-321e7792e3dd"
VSBP01000063.1	RepeatMasker	DNA/Ginger-1	148674	148895	1432	-	.	ID="rnd-5_family-11470";Tend="600";Tstart="412";shortTE="F";uid="dbed07af-3599-4162-a832-6aabee966a5a"
VSBP01000063.1	RepeatMasker	DNA/hAT-Charlie	1010461	1010608	894	-	.	ID="DNA8-51_AP";Tend="507";Tstart="342";shortTE="F";uid="3906e1b6-00ca-481a-ab8a-b01670b1889d"
VSBP01000063.1	RepeatMasker	DNA/hAT-hAT19	1043086	1043630	962	-	.	ID="rnd-6_family-1676";Tend="1667";Tstart="1481";shortTE="F";uid="dddfddd7-4995-4ed4-b5b1-79d48c5445bd"
VSBP01000063.1	RepeatMasker	DNA/Ginger	356245	356367	1025	-	.	ID="RND-6_FAMILY-5762";Tend="2533";Tstart="2411";shortTE="F";uid="e224f653-ac5f-4ff1-acf7-6653a0e136dd"
VSBP01000063.1	RepeatMasker	Unknown	94739	96774	2361	-	.	ID="RND-1_FAMILY-392";Tend="2105";Tstart="109";shortTE="F";uid="d7f55b0e-934b-4cb1-9bf6-650fa203739c"
VSBP01000063.1	RepeatMasker	Unknown	823759	823872	689	-	.	ID="RND-5_FAMILY-3285";Tend="1328";Tstart="1198";shortTE="F";uid="9cdacf91-751e-4b92-960a-98f63a2b2170"
VSBP01000063.1	RepeatMasker	DNA/TcMar-Pogo	251550	251799	757	-	.	ID="rnd-6_family-3691";Tend="1514";Tstart="1416";shortTE="F";uid="ee49aa64-e3e7-4c60-923d-33f38725c8a3"
VSBP01000063.1	RepeatMasker	Unknown	1	1358	10224	-	.	ID="RND-5_FAMILY-782";Tend="1358";Tstart="18";shortTE="F";uid="c97261df-7ca5-46c0-855d-98653fd09db4"
VSBP01000063.1	RepeatMasker	Unknown	325980	326396	567	-	.	ID="RND-6_FAMILY-20439";Tend="673";Tstart="313";shortTE="F";uid="38adf822-a400-431c-932f-81b925cb31d9"
VSBP01000063.1	RepeatMasker	DNA/Ginger-1	1046164	1046467	1759	-	.	ID="rnd-6_family-4051";Tend="791";Tstart="560";shortTE="F";uid="0905f612-8301-4109-9597-11f4b7c99e2a"
VSBP01000063.1	RepeatMasker	Unknown	1160026	1160464	1327	-	.	ID="RND-5_FAMILY-2534";Tend="1603";Tstart="1162";shortTE="F";uid="e974ed5a-dcc9-4476-babf-3580fbd08bb3"
VSBP01000063.1	RepeatMasker	DNA/Kolobok-E	1258046	1258262	418	-	.	ID="KOLOBOKE-4_AP";Tend="2692";Tstart="2462";shortTE="F";uid="9f1f6df7-7199-4780-b01f-c38f30544f12"
VSBP01000063.1	RepeatMasker	DNA	287687	288101	1820	-	.	ID="RND-1_FAMILY-45";Tend="1385";Tstart="979";shortTE="F";uid="c75a251c-9274-45bc-b03a-0170deeb5784"
VSBP01000063.1	RepeatMasker	DNA/hAT-Charlie	749774	749944	803	-	.	ID="DNA8-34_AP";Tend="173";Tstart="1";shortTE="F";uid="07573b7a-cc13-41e2-b5e9-ef88e9cd9832"
VSBP01000063.1	RepeatMasker	DNA/Kolobok-E	225275	225558	716	-	.	ID="KOLOBOKE-3_AP";Tend="7609";Tstart="7330";shortTE="F";uid="60d3176d-c8ad-42f2-afbe-0691bc8b83a9"
VSBP01000063.1	RepeatMasker	Retroposon?	49776	50074	783	-	.	ID="RND-3_FAMILY-37";Tend="1199";Tstart="924";shortTE="F";uid="f079f926-fd9e-423d-828a-d385b4e28513"
VSBP01000063.1	RepeatMasker	LINE/I-Jockey	1199450	1199661	441	-	.	ID="JOCKEY-4_RPR";Tend="494";Tstart="283";shortTE="F";uid="4a803d8a-ad98-4979-8180-84a719ae094b"
VSBP01000063.1	RepeatMasker	DNA/hAT-Charlie	86092	86204	482	-	.	ID="HAT-N19_AP";Tend="349";Tstart="238";shortTE="F";uid="25970878-03d0-4c78-a949-a3f2281df17e"
VSBP01000063.1	RepeatMasker	DNA/hAT-Charlie	958656	958936	1508	-	.	ID="RND-1_FAMILY-371";Tend="1261";Tstart="1001";shortTE="F";uid="a048278e-1e53-49e6-8886-e783eeaad7ac"
VSBP01000063.1	RepeatMasker	Unknown	1008440	1008792	2362	-	.	ID="RND-1_FAMILY-386";Tend="1233";Tstart="883";shortTE="F";uid="e218267e-9826-4471-8cc3-47eb12e59280"
VSBP01000063.1	RepeatMasker	DNA/hAT-Tip100	834811	835366	3073	-	.	ID="RND-5_FAMILY-3325";Tend="1573";Tstart="976";shortTE="F";uid="d695328e-efc3-4a8f-87f8-64787f0d0be3"
VSBP01000063.1	RepeatMasker	DNA/Kolobok-E	488941	489131	461	-	.	ID="KOLOBOKE-3_AP";Tend="7827";Tstart="7612";shortTE="F";uid="5057f873-cad7-491c-90f1-81d140acc4f9"
VSBP01000063.1	RepeatMasker	DNA	1076922	1077138	1090	-	.	ID="RND-6_FAMILY-3496";Tend="1084";Tstart="879";shortTE="F";uid="55817b7a-7a85-4b49-9b42-cb898cb84b4a"
VSBP01000063.1	RepeatMasker	DNA/hAT-Tip100	66204	66834	2021	-	.	ID="RND-5_FAMILY-1767";Tend="1372";Tstart="721";shortTE="F";uid="5df6a64f-4b0c-4e0a-b259-6320a4657778"
VSBP01000063.1	RepeatMasker	DNA	43049	43373	580	-	.	ID="dna4-3_ap";Tend="331";Tstart="128";shortTE="F";uid="0db5a100-50e8-4df1-a3c8-970cc2c7f688"
VSBP01000063.1	RepeatMasker	DNA/hAT-Charlie	134312	134608	1700	-	.	ID="RND-4_FAMILY-2028";Tend="1230";Tstart="886";shortTE="F";uid="6695e9b8-dd42-491d-a60f-59b3592941d3"
VSBP01000063.1	RepeatMasker	DNA/hAT-hAT19	1046464	1046568	487	-	.	ID="HAT-N4_AP";Tend="107";Tstart="2";shortTE="F";uid="a4e325ce-05d8-446b-971a-79a3bdbe04bc"
VSBP01000063.1	RepeatMasker	Unknown	1008172	1008381	672	-	.	ID="RND-5_FAMILY-3134";Tend="1165";Tstart="966";shortTE="F";uid="6c9f44e4-c63c-4d2f-b5d6-0940c1cfbe7b"
VSBP01000063.1	RepeatMasker	DNA/Ginger	68232	68447	1794	-	.	ID="RND-6_FAMILY-9547";Tend="2523";Tstart="2308";shortTE="F";uid="3a91af9a-f83e-45b4-bd93-f14ee570eed7"
VSBP01000063.1	RepeatMasker	DNA/hAT	1061487	1061702	1587	-	.	ID="RND-1_FAMILY-10";Tend="2769";Tstart="2553";shortTE="F";uid="219b4380-6eca-453d-9ede-8ea000c972b3"
VSBP01000063.1	RepeatMasker	DNA	282083	282380	1623	-	.	ID="TTAA3_AP";Tend="292";Tstart="2";shortTE="F";uid="34915e61-e9f8-42dd-935b-3c82af1b3f4a"
VSBP01000063.1	RepeatMasker	DNA/Ginger	212847	213304	3424	-	.	ID="RND-1_FAMILY-3";Tend="1857";Tstart="1410";shortTE="F";uid="473cab78-424c-4fd4-91d7-7833af2d5e7a"
VSBP01000063.1	RepeatMasker	DNA/Ginger	1231649	1232830	9012	-	.	ID="rnd-6_family-5762";Tend="2537";Tstart="1370";shortTE="F";uid="275b0012-8c77-40b4-a95f-bf02ae404972"
VSBP01000063.1	RepeatMasker	DNA/hAT-Blackjack	246212	246376	957	-	.	ID="RND-6_FAMILY-4389";Tend="1391";Tstart="1221";shortTE="F";uid="1063eeca-f8ef-4e88-9191-7a953217e8f4"
VSBP01000063.1	RepeatMasker	DNA	184353	184726	2873	-	.	ID="RND-6_FAMILY-4599";Tend="1315";Tstart="943";shortTE="F";uid="42c60790-c22c-49b2-acfe-91f50124bd43"
VSBP01000063.1	RepeatMasker	DNA/hAT-hAT19	1078460	1079365	1162	-	.	ID="DNA8-64_AP";TEgroup="ctg_63%7CDNA8-64_AP%7C1";Tend="622";Tstart="1";shortTE="F";uid="b058cacc-624a-462d-8b7b-a4e9dbbfbe74"
VSBP01000063.1	RepeatMasker	Unknown	317449	318217	4322	-	.	ID="RND-1_FAMILY-51";Tend="1476";Tstart="663";shortTE="F";uid="0e711230-87d5-49d3-9c19-14fb87a35756"
VSBP01000063.1	RepeatMasker	Unknown	913374	913730	2418	-	.	ID="RND-1_FAMILY-383";Tend="945";Tstart="546";shortTE="F";uid="cf1b3d9b-a10d-4bb8-bb57-982e546857c2"
VSBP01000063.1	RepeatMasker	DNA/hAT-Ac	1114155	1114419	891	-	.	ID="DNA8-11_AP";Tend="154";Tstart="1";shortTE="F";uid="f5bbced1-8f08-4a7d-ba64-6d5052780b35"
VSBP01000063.1	RepeatMasker	DNA/Ginger	70782	71910	8382	-	.	ID="RND-6_FAMILY-9547";Tend="2012";Tstart="870";shortTE="F";uid="5c0e6168-701f-45f4-a010-609e84357e7f"
VSBP01000063.1	RepeatMasker	DNA	1033141	1033467	1768	-	.	ID="RND-5_FAMILY-9000";Tend="1903";Tstart="1577";shortTE="F";uid="a1a4dca7-15d8-4b27-a4a4-5929b17f9fd7"
VSBP01000063.1	RepeatMasker	Unknown	199321	199593	1808	-	.	ID="RND-1_FAMILY-141";Tend="1831";Tstart="1559";shortTE="F";uid="13028d4e-1791-4b0a-94ea-c6a7d1fe5d5e"
VSBP01000063.1	RepeatMasker	DNA	113256	113500	744	-	.	ID="TTAA27_AP";Tend="249";Tstart="3";shortTE="F";uid="a509cbfd-fec8-4f69-8ebf-a6e8bda5d8bb"
VSBP01000063.1	RepeatMasker	DNA/hAT-Charlie	1203637	1203767	819	-	.	ID="DNA8-51_AP";Tend="507";Tstart="363";shortTE="F";uid="7b06efd1-3a19-4b01-8ca4-d7becf6be285"
VSBP01000063.1	RepeatMasker	Unknown	206284	206422	429	-	.	ID="RND-6_FAMILY-4925";Tend="1117";Tstart="987";shortTE="F";uid="397d4ea9-9880-41cb-860b-b36542aab80b"
VSBP01000063.1	RepeatMasker	DNA/hAT	965348	965850	2776	-	.	ID="RND-1_FAMILY-334";Tend="1425";Tstart="917";shortTE="F";uid="de432b42-736b-4c04-b443-30957be21609"
VSBP01000063.1	RepeatMasker	DNA/hAT-hAT19	73814	74244	647	-	.	ID="DNA8-78_AP";TEgroup="ctg_63%7CDNA8-78_AP%7C1";Tend="624";Tstart="35";shortTE="F";uid="9a31008a-c895-4db3-9939-445b2e95d86d"
VSBP01000063.1	RepeatMasker	Unknown	148058	148675	4608	-	.	ID="RND-1_FAMILY-118";Tend="1536";Tstart="927";shortTE="F";uid="98b28a7b-41fe-43f9-8e90-b612e9605c9b"
VSBP01000063.1	RepeatMasker	DNA/Ginger-1	388926	389291	2368	-	.	ID="RND-1_FAMILY-79";Tend="1354";Tstart="965";shortTE="F";uid="7e9386e0-7d7d-4841-93ba-d33165485391"
VSBP01000063.1	RepeatMasker	DNA/TcMar-Tigger	342008	342146	572	-	.	ID="DNAX-5_AP";Tend="155";Tstart="1";shortTE="F";uid="d3cd9f56-8e8c-4a04-b182-667d9fc92b2e"
VSBP01000063.1	RepeatMasker	DNA/hAT-Tip100	586178	586309	676	-	.	ID="RND-5_FAMILY-502";Tend="1251";Tstart="1125";shortTE="F";uid="7799c2a5-6ea9-41df-be2e-15f91c37dc60"
VSBP01000063.1	RepeatMasker	DNA/hAT-hAT19	298476	298928	2740	-	.	ID="RND-4_FAMILY-943";Tend="1454";Tstart="1004";shortTE="F";uid="210f61ff-7233-4708-bb86-5147b6a3c92b"
VSBP01000063.1	RepeatMasker	DNA	972968	973204	441	-	.	ID="RND-6_FAMILY-14248";Tend="1020";Tstart="797";shortTE="F";uid="f6c52017-f97d-4c7d-b2c9-0a96238c0703"
VSBP01000063.1	RepeatMasker	DNA/Ginger-1	147959	148059	543	-	.	ID="RND-1_FAMILY-79";Tend="1241";Tstart="1154";shortTE="F";uid="3a6b631f-3400-4d9b-bf35-90572e5a44ca"
VSBP01000063.1	RepeatMasker	DNA/Ginger	150546	152187	11222	-	.	ID="RND-6_FAMILY-9547";Tend="2547";Tstart="870";shortTE="F";uid="0a8ba0b3-fc71-4cb1-8ba7-fe80d68189bb"
VSBP01000063.1	RepeatMasker	DNA	146508	146778	930	-	.	ID="TTAA4B_AP";Tend="349";Tstart="1";shortTE="F";uid="ac73baf0-5d57-4dbd-9484-4ffb326b8567"
VSBP01000063.1	RepeatMasker	DNA	110279	110437	856	-	.	ID="RND-6_FAMILY-3496";Tend="1030";Tstart="870";shortTE="F";uid="2eabf33a-3379-4863-bc07-922cfa3fedc0"
VSBP01000063.1	RepeatMasker	DNA/Ginger	1131466	1131939	663	-	.	ID="rnd-6_family-9547";Tend="1326";Tstart="827";shortTE="F";uid="facf8f1f-8277-4dbe-bd64-25d0b1e96d10"
VSBP01000063.1	RepeatMasker	Retroposon?	342535	342750	493	-	.	ID="SINE2-1_AP";Tend="1418";Tstart="1195";shortTE="F";uid="1992e2e4-1a2c-4f55-bcfa-c1670e834eb6"
VSBP01000063.1	RepeatMasker	Retroposon?	1130490	1130682	407	-	.	ID="SINE2-2_AP";Tend="1531";Tstart="1333";shortTE="F";uid="9d1592be-b15d-4f36-a799-70e3d1c5d338"
VSBP01000063.1	RepeatMasker	Unknown	329129	329554	1126	-	.	ID="RND-1_FAMILY-155";TEgroup="ctg_63%7CRND-1_FAMILY-155%7C1";Tend="1226";Tstart="929";shortTE="F";uid="3e4e312c-ae98-41ec-90c8-d503844ae913"
VSBP01000063.1	RepeatMasker	DNA/hAT-Tip100	326700	327154	2751	-	.	ID="RND-6_FAMILY-5531";Tend="1395";Tstart="919";shortTE="F";uid="9eb24f49-a120-4468-b1bd-b6b38545dfff"
VSBP01000063.1	RepeatMasker	DNA/MULE-MuDR	219064	219265	980	-	.	ID="RND-6_FAMILY-11618";Tend="1329";Tstart="1138";shortTE="F";uid="3eb3808b-9fd2-426e-a089-0dcdda15608b"
VSBP01000063.1	RepeatMasker	DNA/MULE-MuDR	1303802	1303958	429	-	.	ID="MUDR10X_AP";Tend="174";Tstart="21";shortTE="F";uid="b3104db8-10f6-4089-977c-5ef3f66bb6e4"
VSBP01000063.1	RepeatMasker	DNA	719073	719366	968	-	.	ID="DNA4-3_AP";Tend="377";Tstart="58";shortTE="F";uid="8a8c97f3-cdd6-4628-98c1-437d07e21cee"
VSBP01000063.1	RepeatMasker	DNA/Ginger	71975	72224	527	-	.	ID="rnd-6_family-9547";Tend="1266";Tstart="1002";shortTE="F";uid="f78b3a07-7964-410c-b4ca-dbc69e21d7a2"
VSBP01000063.1	RepeatMasker	DNA/MULE-MuDR	1112056	1112545	2046	-	.	ID="RND-5_FAMILY-4731";Tend="1497";Tstart="987";shortTE="F";uid="a97f19f0-2048-42e8-9083-7ce1948d4f3c"
VSBP01000063.1	RepeatMasker	DNA/hAT-hAT19	103182	103878	3672	-	.	ID="RND-5_FAMILY-192";Tend="1576";Tstart="883";shortTE="F";uid="b67424e9-2070-401f-92c3-62c60bff7402"
VSBP01000063.1	RepeatMasker	Unknown	14135	14693	3884	-	.	ID="RND-5_FAMILY-4679";Tend="1281";Tstart="724";shortTE="F";uid="bb38c5e4-bb69-40d6-b7d8-8edf153afdcd"
VSBP01000063.1	RepeatMasker	DNA	162485	162677	1105	-	.	ID="DNA8-25_AP";Tend="198";Tstart="3";shortTE="F";uid="c3d0d778-d9d5-4b34-acfb-bea7468a0d80"
VSBP01000063.1	RepeatMasker	Unknown	65114	65612	2207	-	.	ID="RND-5_FAMILY-3308";Tend="1122";Tstart="634";shortTE="F";uid="386d22c8-7704-4828-83fa-582062986e11"
VSBP01000063.1	RepeatMasker	DNA	1311996	1312307	499	-	.	ID="RND-5_FAMILY-9000";Tend="1901";Tstart="1574";shortTE="F";uid="29f74d3a-c3db-4975-86c3-2cb2d906cfd5"
VSBP01000063.1	RepeatMasker	LINE/CR1	406354	406938	454	-	.	ID="CR1-8_HMEL_C";Tend="2118";Tstart="1533";shortTE="F";uid="9c6edfc6-246f-411f-b15b-d1b3b71fe174"
VSBP01000630.1	RepeatMasker	Unknown	50409	50673	819	+	.	ID="RND-1_FAMILY-204";Tend="1216";Tstart="955";shortTE="F";uid="376f61cd-2041-4856-8eea-3c2d8f4cb3a6"
VSBP01000630.1	RepeatMasker	Unknown	9889	11050	460	+	.	ID="RND-6_FAMILY-11677";TEgroup="ctg_630%7CRND-6_FAMILY-11677%7C1";Tend="800";Tstart="11";shortTE="F";uid="b1c59be6-e935-4526-a467-33f1f9ce8e8c"
VSBP01000630.1	RepeatMasker	DNA/Ginger-1	43656	43858	419	+	.	ID="RND-1_FAMILY-84";Tend="703";Tstart="505";shortTE="F";uid="213892b6-39fd-4317-9d34-e7e66cc7a948"
VSBP01000630.1	RepeatMasker	Unknown	2892	3108	603	+	.	ID="RND-1_FAMILY-376";Tend="1433";Tstart="1205";shortTE="F";uid="f1cccdfb-ae94-4ae7-891c-6b5ea9a21777"
VSBP01000630.1	RepeatMasker	Unknown	46862	47023	543	+	.	ID="RND-5_FAMILY-3075";Tend="1202";Tstart="1040";shortTE="F";uid="486817e6-292d-4ca2-99dd-69fea1a148a1"
VSBP01000630.1	RepeatMasker	LTR/Gypsy	30241	31305	4444	+	.	ID="RND-6_FAMILY-8067";Tend="997";Tstart="8";shortTE="F";uid="3171fc1c-fbda-41e2-981f-729c0e5fde03"
VSBP01000630.1	RepeatMasker	DNA/Ginger	17101	17663	3862	+	.	ID="RND-1_FAMILY-3";Tend="1842";Tstart="1292";shortTE="F";uid="b179b581-956a-4f62-82b7-1fade6eea261"
VSBP01000630.1	RepeatMasker	DNA	52946	53053	570	+	.	ID="RND-6_FAMILY-3496";Tend="984";Tstart="867";shortTE="F";uid="7b8165e8-e163-4cc3-aaa0-599fb1e8ed0b"
VSBP01000630.1	RepeatMasker	Unknown	4731	4832	424	+	.	ID="RND-6_FAMILY-7582";Tend="681";Tstart="585";shortTE="F";uid="65f7f6f3-3f7e-4981-9c6c-aef3a96efafb"
VSBP01000630.1	RepeatMasker	DNA/hAT-Tip100	3406	3866	798	+	.	ID="RND-5_FAMILY-109";TEgroup="ctg_630%7CRND-5_FAMILY-109%7C1";Tend="838";Tstart="89";shortTE="F";uid="81ac7f77-e172-45b6-8742-146e1f3858e1"
VSBP01000630.1	RepeatMasker	Unknown	39594	39700	616	+	.	ID="RND-6_FAMILY-3230";Tend="1556";Tstart="1442";shortTE="F";uid="d4c9f5f5-5e69-469f-8c93-aeb77dc5c86e"
VSBP01000630.1	RepeatMasker	DNA/Ginger	43909	44113	1612	+	.	ID="RND-6_FAMILY-9547";Tend="2523";Tstart="2319";shortTE="F";uid="cf2f9857-63b1-43eb-9065-af8bfed7d133"
VSBP01000630.1	RepeatMasker	Unknown	16245	16507	471	+	.	ID="RND-5_FAMILY-5989";Tend="1002";Tstart="749";shortTE="F";uid="88946efa-1d7e-42a0-b07f-14276528b11b"
VSBP01000630.1	RepeatMasker	DNA/hAT-Tip100	54563	54856	790	+	.	ID="DNA8-18_AP";Tend="681";Tstart="353";shortTE="F";uid="0fb73557-3d66-415a-afb1-6088e43eec99"
VSBP01000630.1	RepeatMasker	DNA	51758	52128	2420	+	.	ID="TTAA2C_AP";Tend="423";Tstart="55";shortTE="F";uid="3bd22c84-ec70-4d2d-b713-ca8ffac43704"
VSBP01000630.1	RepeatMasker	Unknown	588	1546	5344	+	.	ID="RND-5_FAMILY-9542";Tend="1774";Tstart="839";shortTE="F";uid="d0889383-ebe9-4f7b-bb17-8bb9e13f7500"
VSBP01000630.1	RepeatMasker	Retroposon?	17659	17813	903	+	.	ID="SINE2-2_AP";Tend="977";Tstart="823";shortTE="F";uid="e610f65d-64eb-4729-8a57-0c34ff264714"
VSBP01000630.1	RepeatMasker	Unknown	56488	57027	3942	+	.	ID="RND-1_FAMILY-241";Tend="1066";Tstart="499";shortTE="F";uid="c8ae0b36-df89-47ef-8128-fa88c8edf54f"
VSBP01000630.1	RepeatMasker	LTR/Gypsy	34475	34725	1774	+	.	ID="RND-6_FAMILY-8067";Tend="899";Tstart="656";shortTE="F";uid="f8225f14-ddd8-4328-9939-ba006e092fd8"
VSBP01000630.1	RepeatMasker	Unknown	47034	47140	604	+	.	ID="RND-6_FAMILY-3230";Tend="1556";Tstart="1442";shortTE="F";uid="1c34c98d-bb63-4187-b83a-b24ccd340464"
VSBP01000630.1	RepeatMasker	DNA/Kolobok-E	18949	19113	627	+	.	ID="RND-6_FAMILY-1111";TEgroup="ctg_630%7CRND-6_FAMILY-1111%7C1";Tend="1223";Tstart="1058";shortTE="T";uid="9d1c8b42-bb89-4669-9590-105150181bc7"
VSBP01000630.1	RepeatMasker	Retroposon?	53354	53557	556	+	.	ID="RND-3_FAMILY-37";Tend="1197";Tstart="995";shortTE="F";uid="d495a66d-b48b-485e-922f-2b1be62b1564"
VSBP01000630.1	RepeatMasker	RC/Helitron	5954	6136	809	+	.	ID="RND-1_FAMILY-336";Tend="422";Tstart="240";shortTE="F";uid="8ad5642e-a99d-4b74-8cc5-801a38c704c3"
VSBP01000630.1	RepeatMasker	LINE/CR1	4984	5779	6298	+	.	ID="RND-6_FAMILY-2980";Tend="1153";Tstart="364";shortTE="F";uid="ae2fa1fc-870f-4d2b-a5ac-d07fd5d69ba0"
VSBP01000630.1	RepeatMasker	DNA/hAT-Tip100	2099	2269	1335	+	.	ID="RND-1_FAMILY-152";Tend="974";Tstart="805";shortTE="F";uid="e03264b1-0af3-4cf0-87f8-be43af30fd5b"
VSBP01000630.1	RepeatMasker	DNA/hAT-Tip100	43207	43373	663	+	.	ID="DNA8-113_AP";Tend="176";Tstart="1";shortTE="F";uid="f8580c02-b9b3-4761-8ef0-d3b4ed2427e2"
VSBP01000630.1	RepeatMasker	Unknown	39422	39583	561	+	.	ID="RND-5_FAMILY-3075";Tend="1202";Tstart="1040";shortTE="F";uid="cc7cdd2d-69d1-45d8-b140-7147f9c391d0"
VSBP01000630.1	RepeatMasker	RC/Helitron	7995	9586	10244	+	.	ID="RND-6_FAMILY-3165";Tend="1522";Tstart="1";shortTE="F";uid="c551404a-3fe7-4bb2-bf0b-b596e4aa331b"
VSBP01000630.1	RepeatMasker	LTR/Gypsy	44110	44577	2917	+	.	ID="RND-6_FAMILY-8067";Tend="948";Tstart="501";shortTE="F";uid="19e269c9-7460-4c17-9854-7e74fb627661"
VSBP01000630.1	RepeatMasker	Unknown	4463	4563	691	+	.	ID="RND-6_FAMILY-7582";Tend="560";Tstart="460";shortTE="F";uid="56390d47-2c4a-4a0c-84cd-729a081b6d9a"
VSBP01000630.1	RepeatMasker	DNA/Ginger	17810	18174	442	+	.	ID="RND-6_FAMILY-9547";TEgroup="ctg_630%7CRND-6_FAMILY-9547%7C1";Tend="1436";Tstart="873";shortTE="T";uid="2059c779-98ac-4af1-a9df-a0b77e0f32fe"
VSBP01000630.1	RepeatMasker	DNA/Ginger	18171	18390	1629	+	.	ID="RND-6_FAMILY-9547";Tend="1078";Tstart="873";shortTE="F";uid="feb5c4ae-f1a2-4292-9923-18774d38bd15"
VSBP01000630.1	RepeatMasker	Unknown	3865	4072	1491	+	.	ID="RND-6_FAMILY-6267";Tend="1003";Tstart="796";shortTE="F";uid="1a218a7a-7b30-4d6b-88d3-d8e290f9bf9b"
VSBP01000630.1	RepeatMasker	Unknown	12067	12784	2409	+	.	ID="RND-1_FAMILY-0";Tend="1518";Tstart="638";shortTE="F";uid="a387f160-652a-4c46-ae5d-75fcb9feb881"
VSBP01000630.1	RepeatMasker	RC/Helitron	24402	24525	832	+	.	ID="RND-5_FAMILY-80";Tend="852";Tstart="725";shortTE="F";uid="28545cd5-0688-437e-8c96-842f1b394414"
VSBP01000630.1	RepeatMasker	Unknown	34298	34459	561	+	.	ID="RND-5_FAMILY-3075";Tend="1202";Tstart="1040";shortTE="F";uid="dd94d1f6-45ac-4040-9899-ce45fb521808"
VSBP01000630.1	RepeatMasker	DNA/Ginger	53790	54078	415	-	.	ID="RND-6_FAMILY-5762";Tend="2083";Tstart="1815";shortTE="F";uid="9cc584b9-d699-4051-ab55-5b0cd47d2ea9"
VSBP01000630.1	RepeatMasker	DNA/Ginger-1	42777	42986	1685	-	.	ID="RND-1_FAMILY-79";Tend="1185";Tstart="978";shortTE="F";uid="843c3cd9-5562-4cfb-87b3-41ade6eee024"
VSBP01000630.1	RepeatMasker	Unknown	33106	33370	1050	-	.	ID="RND-6_FAMILY-1576";Tend="287";Tstart="48";shortTE="F";uid="d952027b-97e0-4fb2-b7dd-b1a977e5a7ad"
VSBP01000630.1	RepeatMasker	DNA/Ginger-1	48771	50031	4452	-	.	ID="RND-5_FAMILY-1125";Tend="1725";Tstart="536";shortTE="F";uid="b0461590-8160-41c7-895b-c4342a0652b5"
VSBP01000630.1	RepeatMasker	DNA	53035	53316	847	-	.	ID="rnd-6_family-3496";Tend="1078";Tstart="878";shortTE="F";uid="ed006e47-6509-4268-9935-d656a31ee7e4"
VSBP01000630.1	RepeatMasker	DNA/Ginger-1	37326	37519	1434	-	.	ID="RND-1_FAMILY-79";Tend="1166";Tstart="966";shortTE="F";uid="b9ae80a1-a472-4d05-a4d2-4ae39344fd2d"
VSBP01000630.1	RepeatMasker	DNA/Kolobok-E	2	362	2978	-	.	ID="RND-6_FAMILY-2557";Tend="563";Tstart="201";shortTE="F";uid="de659653-1146-4eca-9e87-77d76139c9d6"
VSBP01000630.1	RepeatMasker	LINE/I-Jockey	56362	56493	1075	-	.	ID="RND-6_FAMILY-416";Tend="1367";Tstart="1237";shortTE="F";uid="13aaca60-6c7b-426b-bba4-b7dc5f8750fd"
VSBP01000630.1	RepeatMasker	DNA/Ginger	43687	43924	1742	-	.	ID="RND-6_FAMILY-5762";Tend="2550";Tstart="2319";shortTE="F";uid="eb0d5f3e-2ced-4223-b5ed-d94602fda706"
VSBP01000630.1	RepeatMasker	Unknown	19174	19401	477	-	.	ID="RND-6_FAMILY-9741";Tend="533";Tstart="292";shortTE="F";uid="c483551e-e230-42b7-8a26-b293667abed3"
VSBP01000630.1	RepeatMasker	DNA/Ginger	55294	55515	459	-	.	ID="RND-6_FAMILY-5762";Tend="1356";Tstart="1134";shortTE="F";uid="59564375-db2e-48ae-a9c5-88af970089a2"
VSBP01000630.1	RepeatMasker	Unknown	1549	1907	2796	-	.	ID="RND-5_FAMILY-2635";Tend="1196";Tstart="838";shortTE="F";uid="9212aa65-54e8-429b-a4b7-3523615d7dca"
VSBP01000630.1	RepeatMasker	DNA/Ginger-1	32471	33117	4567	-	.	ID="RND-1_FAMILY-79";Tend="1712";Tstart="986";shortTE="F";uid="a5b2dbb5-bfb4-4e1d-95b0-92025b9d1795"
VSBP01000630.1	RepeatMasker	DNA/hAT-hAT19	58626	58764	1041	-	.	ID="RND-6_FAMILY-5183";Tend="1525";Tstart="1391";shortTE="F";uid="2471021c-188b-45ab-8adc-bc7828eac5ca"
VSBP01000630.1	RepeatMasker	LINE/CR1	7531	7993	3899	-	.	ID="RND-6_FAMILY-3026";Tend="1114";Tstart="653";shortTE="F";uid="2a6f2211-42b3-4751-93c3-64cf8f175b4c"
VSBP01000630.1	RepeatMasker	DNA/TcMar-Tigger	11057	11579	2305	-	.	ID="DNA2-8_AP";Tend="765";Tstart="228";shortTE="F";uid="789c51ec-459a-4e8f-90c1-fd27dc529db7"
VSBP01000630.1	RepeatMasker	Retroposon?	17698	17872	943	-	.	ID="RND-1_FAMILY-157";Tend="170";Tstart="3";shortTE="F";uid="319b0956-e796-4603-ba6e-94671f51dabf"
VSBP01000630.1	RepeatMasker	Unknown	33446	33942	4223	-	.	ID="RND-6_FAMILY-18336";Tend="1374";Tstart="879";shortTE="F";uid="c949f1d1-1745-43c8-a324-33cd36c81bec"
VSBP01000630.1	RepeatMasker	Unknown	4263	4463	796	-	.	ID="RND-1_FAMILY-301";Tend="1231";Tstart="1065";shortTE="F";uid="46229734-826e-4ee7-9d6f-b012f3928d74"
VSBP01000630.1	RepeatMasker	DNA/hAT-Tip100	44575	44740	1331	-	.	ID="RND-6_FAMILY-4783";Tend="1100";Tstart="935";shortTE="F";uid="3f64309f-8ddb-4130-9f65-560f405668e3"
VSBP01000630.1	RepeatMasker	Unknown	12785	12904	2532	-	.	ID="RND-1_FAMILY-8";Tend="726";Tstart="34";shortTE="F";uid="56e95824-3ced-49b8-88b6-094c040bb87e"
VSBP01000630.1	RepeatMasker	DNA/Kolobok-E	16961	17095	1018	-	.	ID="RND-1_FAMILY-25";Tend="984";Tstart="850";shortTE="F";uid="3b7b17da-35ad-4d51-8d8e-1006f4680987"
VSBP01000630.1	RepeatMasker	DNA/Ginger-1	34862	35055	1434	-	.	ID="RND-1_FAMILY-79";Tend="1166";Tstart="966";shortTE="F";uid="101767bb-b5c6-41e8-9760-0ca8415bd79b"
VSBP01000630.1	RepeatMasker	Unknown	38571	39067	4161	-	.	ID="RND-6_FAMILY-18336";Tend="1374";Tstart="879";shortTE="F";uid="94e55bef-a85d-4456-a2de-174e6b9d7f4d"
VSBP01000630.1	RepeatMasker	Retroposon?	41230	42071	4444	-	.	ID="RND-5_FAMILY-2863";Tend="1788";Tstart="957";shortTE="F";uid="1040e9c1-d97b-4749-a91b-8c6e57208890"
VSBP01000630.1	RepeatMasker	Unknown	46009	46505	4189	-	.	ID="RND-6_FAMILY-18336";Tend="1374";Tstart="879";shortTE="F";uid="d3b29719-eb57-4429-983b-b4614ed1c883"
VSBP01000630.1	RepeatMasker	LTR/Pao	1879	2009	1025	-	.	ID="RND-6_FAMILY-6869";Tend="481";Tstart="351";shortTE="F";uid="13894d61-930f-455a-81b7-2021edecfbda"
VSBP01000630.1	RepeatMasker	DNA/Kolobok-E	18147	18352	683	-	.	ID="KOLOBOKE-3_AP";Tend="5299";Tstart="5095";shortTE="F";uid="984124c2-749a-490c-81ac-ad612a098ed0"
VSBP01006300.1	RepeatMasker	DNA/Maverick	1	493	4018	+	.	ID="RND-6_FAMILY-1158";Tend="757";Tstart="262";shortTE="F";uid="edb71b15-3579-45eb-be3e-bae902deb85d"
VSBP01006300.1	RepeatMasker	Unknown	1063	1598	3857	+	.	ID="RND-1_FAMILY-192";Tend="975";Tstart="451";shortTE="F";uid="f06810ac-a84e-45bc-8647-b22ca1b97542"
VSBP01006301.1	RepeatMasker	Unknown	1400	1598	1680	-	.	ID="RND-1_FAMILY-73";Tend="711";Tstart="514";shortTE="F";uid="c10b8893-b458-474c-9dfb-ad33e284c0d4"
VSBP01006301.1	RepeatMasker	Unknown	641	1032	2752	-	.	ID="RND-6_FAMILY-1553";Tend="812";Tstart="417";shortTE="F";uid="67d7c79a-ba4a-428a-a71d-91e079e099a4"
VSBP01006301.1	RepeatMasker	Unknown	1011	1400	1685	-	.	ID="RND-6_FAMILY-9741";Tend="766";Tstart="369";shortTE="F";uid="2882a6b5-5542-4f09-81e7-5e36be5cc0ed"
VSBP01006302.1	RepeatMasker	DNA/Ginger	303	1598	6876	+	.	ID="RND-6_FAMILY-9547";TEgroup="ctg_6302%7CRND-6_FAMILY-9547%7C1";Tend="1844";Tstart="929";shortTE="F";uid="0f8d7dc9-244c-470f-bf1b-80ef3a4a2b27"
VSBP01006302.1	RepeatMasker	DNA/Ginger-1	1	302	1891	+	.	ID="RND-1_FAMILY-79";Tend="1471";Tstart="1143";shortTE="F";uid="e0a41e5b-10c6-4915-8160-5715b8352a51"
VSBP01006302.1	RepeatMasker	DNA/Ginger-1	624	1553	2541	-	.	ID="RND-6_FAMILY-4438";Tend="1813";Tstart="970";shortTE="F";uid="5fcc77ce-557a-4d32-90da-46c9267514cc"
VSBP01006303.1	RepeatMasker	DNA/Ginger-1	783	958	449	+	.	ID="RND-5_FAMILY-1125";Tend="956";Tstart="755";shortTE="F";uid="e0f701a9-20d6-4817-a309-f107a0060977"
VSBP01006304.1	RepeatMasker	DNA/Kolobok-E	1067	1281	1081	+	.	ID="KOLOBOKE-3_AP";Tend="2178";Tstart="1943";shortTE="F";uid="5b80cf56-06f6-451c-b0ab-c12fce91bdc3"
VSBP01006304.1	RepeatMasker	DNA/Ginger-1	1300	1408	504	-	.	ID="RND-1_FAMILY-79";Tend="1175";Tstart="851";shortTE="F";uid="7f2fc2f2-86b8-43ea-80fd-6847efffd138"
VSBP01006304.1	RepeatMasker	DNA/hAT	936	1129	911	-	.	ID="DNA8-92_AP";Tend="397";Tstart="172";shortTE="F";uid="ea267cd0-afcb-45c2-948e-bb1c2be2ab8d"
VSBP01006307.1	RepeatMasker	DNA/hAT-Tip100	48	731	5828	-	.	ID="RND-6_FAMILY-998";Tend="680";Tstart="1";shortTE="F";uid="341de83f-222c-4bae-8c57-1579bae07da9"
VSBP01006307.1	RepeatMasker	Unknown	1376	1540	1220	-	.	ID="RND-1_FAMILY-19";Tend="320";Tstart="140";shortTE="F";uid="8aca9f7b-c977-495b-92dc-7bb3898bb687"
VSBP01006307.1	RepeatMasker	Unknown	958	1385	3432	-	.	ID="RND-1_FAMILY-0";Tend="760";Tstart="336";shortTE="F";uid="dc88617e-502c-4775-888d-f5dd31dfc4f0"
VSBP01006308.1	RepeatMasker	DNA/hAT-Charlie	192	537	2775	+	.	ID="RND-6_FAMILY-12925";Tend="1154";Tstart="811";shortTE="F";uid="40ca2e07-a960-4bb6-bac5-b80221683afa"
VSBP01006308.1	RepeatMasker	Unknown	511	1434	7100	+	.	ID="RND-6_FAMILY-4697";Tend="974";Tstart="58";shortTE="F";uid="9ac09bbe-029e-4110-910b-b62e08e93c6b"
VSBP01006309.1	RepeatMasker	DNA/hAT-Blackjack	1	952	7736	+	.	ID="RND-6_FAMILY-3540";Tend="968";Tstart="39";shortTE="F";uid="15a7e8b1-4db4-4559-ab3c-48e6f507a2fd"
VSBP01000631.1	RepeatMasker	LTR/Copia	47592	48024	1879	+	.	ID="RND-6_FAMILY-27319";Tend="1099";Tstart="694";shortTE="F";uid="f3cb1bca-8aad-48fe-920d-77b86e2a46cc"
VSBP01000631.1	RepeatMasker	DNA/Kolobok-E	44815	45155	713	+	.	ID="KOLOBOKE-4_AP";Tend="7640";Tstart="7282";shortTE="F";uid="420f3c51-caf9-4869-98c7-6216466b57cc"
VSBP01000631.1	RepeatMasker	DNA/MULE-MuDR	15812	16499	640	+	.	ID="RND-5_FAMILY-258";Tend="1733";Tstart="1061";shortTE="F";uid="115a5c86-b75d-420d-a5ae-c453a5dd906b"
VSBP01000631.1	RepeatMasker	Unknown	30521	30681	500	+	.	ID="RND-6_FAMILY-2805";Tend="848";Tstart="695";shortTE="F";uid="37761759-4464-47dd-b47d-0f094e3cd230"
VSBP01000631.1	RepeatMasker	DNA/Ginger-1	8353	8600	1342	+	.	ID="RND-6_FAMILY-9723";Tend="304";Tstart="72";shortTE="F";uid="791b3ed8-dd18-47ad-bf35-c25ed9c0f584"
VSBP01000631.1	RepeatMasker	Retroposon?	10688	10810	434	+	.	ID="SINE2-1_AP";Tend="1443";Tstart="1326";shortTE="F";uid="832c1391-4f28-41df-8ed2-71bba2e83397"
VSBP01000631.1	RepeatMasker	DNA/P	1225	1855	774	+	.	ID="P-3_AP";Tend="3197";Tstart="2565";shortTE="F";uid="38ceba51-e28c-449c-afab-9e5ff093af1e"
VSBP01000631.1	RepeatMasker	LTR/Gypsy	54961	55346	425	+	.	ID="GYPSY-73_LMI-I";Tend="4697";Tstart="4268";shortTE="F";uid="9119dde1-0b96-460f-879e-d67fb5dc878c"
VSBP01000631.1	RepeatMasker	Unknown	29258	30213	6160	+	.	ID="RND-1_FAMILY-16";Tend="1279";Tstart="298";shortTE="F";uid="9deb6ed6-62ee-4d8f-b293-6f991d859605"
VSBP01000631.1	RepeatMasker	LTR/Gypsy	55729	56173	562	+	.	ID="GYPSY-73_LMI-I";Tend="5158";Tstart="4714";shortTE="F";uid="14389435-21ca-4b63-adc5-78bf50105666"
VSBP01000631.1	RepeatMasker	Unknown	43455	43663	1746	+	.	ID="RND-1_FAMILY-285";Tend="1130";Tstart="926";shortTE="F";uid="1178c53c-5a44-41bd-a06e-9a4232be52c5"
VSBP01000631.1	RepeatMasker	DNA/MULE-MuDR	34558	35154	659	+	.	ID="mudr6x_ap";Tend="1940";Tstart="1025";shortTE="F";uid="53478553-45ad-4052-b721-441fe91a367c"
VSBP01000631.1	RepeatMasker	DNA/P	3048	3179	426	+	.	ID="RND-6_FAMILY-5254";Tend="149";Tstart="18";shortTE="F";uid="3e2fcd97-dcc1-4172-9a3c-8f26ce8ba566"
VSBP01000631.1	RepeatMasker	DNA/Ginger	44027	44253	1713	+	.	ID="RND-6_FAMILY-9547";Tend="1184";Tstart="959";shortTE="F";uid="e9c20486-d01b-4b78-a5f0-05cd2010a93c"
VSBP01000631.1	RepeatMasker	Unknown	8666	9317	4210	+	.	ID="RND-1_FAMILY-375";Tend="1465";Tstart="817";shortTE="F";uid="c287a522-82a9-4f92-a17a-02bf5116671e"
VSBP01000631.1	RepeatMasker	DNA/Maverick	54462	54676	1722	+	.	ID="RND-5_FAMILY-66";Tend="672";Tstart="458";shortTE="F";uid="1c079440-fab7-4b08-8055-95aa41d38ef7"
VSBP01000631.1	RepeatMasker	Retroposon?	12391	12511	412	+	.	ID="SINE2-1_AP";Tend="1441";Tstart="1326";shortTE="F";uid="010f983b-5d6b-410f-a351-7226afe7057b"
VSBP01000631.1	RepeatMasker	DNA/hAT-Tip100	37042	38210	1056	+	.	ID="hat-15_lmi";Tend="4269";Tstart="2816";shortTE="F";uid="760a94b8-3f6e-420f-9dec-d737b63b8358"
VSBP01000631.1	RepeatMasker	DNA/Ginger	8605	8813	1592	-	.	ID="RND-6_FAMILY-9547";Tend="2444";Tstart="2236";shortTE="F";uid="fe32b808-e523-4593-84ad-86b908754d41"
VSBP01000631.1	RepeatMasker	DNA/Sola-1	43909	44042	700	-	.	ID="SOLA1-4_AP";Tend="2490";Tstart="2356";shortTE="F";uid="b85b93fd-2cf4-48c4-998b-305c6146166d"
VSBP01000631.1	RepeatMasker	Unknown	16727	16940	523	-	.	ID="RND-1_FAMILY-160";Tend="691";Tstart="494";shortTE="F";uid="2d3c2c98-2a52-421f-90db-7dd2c6149bf4"
VSBP01000631.1	RepeatMasker	LINE/R1	49100	49779	612	-	.	ID="R1-2_AP";Tend="6081";Tstart="5424";shortTE="F";uid="8bfa805d-d474-4781-b1ab-2e7442b54382"
VSBP01000631.1	RepeatMasker	Unknown	28932	29255	2410	-	.	ID="RND-1_FAMILY-89";Tend="702";Tstart="376";shortTE="F";uid="441c5aad-9f02-4813-a7c5-35a569e812ca"
VSBP01000631.1	RepeatMasker	Unknown	42683	42795	642	-	.	ID="RND-1_FAMILY-155";Tend="1026";Tstart="932";shortTE="F";uid="c89c4d1b-e75b-4df3-985c-47bdd5f99962"
VSBP01000631.1	RepeatMasker	Unknown	35053	35181	526	-	.	ID="RND-6_FAMILY-5057";Tend="141";Tstart="7";shortTE="F";uid="89b26547-100a-4f87-b946-5d80547beccf"
VSBP01000631.1	RepeatMasker	DNA/Ginger	8410	8610	1693	-	.	ID="RND-6_FAMILY-5762";Tend="2538";Tstart="2338";shortTE="F";uid="3032755d-33e0-484e-b90e-bba61c6bbf13"
VSBP01000631.1	RepeatMasker	Unknown	45780	45903	662	-	.	ID="RND-1_FAMILY-155";Tend="1026";Tstart="921";shortTE="F";uid="4a84f86a-b141-44a8-9c18-763487b7b09e"
VSBP01000631.1	RepeatMasker	Unknown	21946	22117	1286	-	.	ID="RND-1_FAMILY-122";Tend="477";Tstart="304";shortTE="F";uid="02fb3441-6122-47ec-8b15-3fe3e1f6a5e7"
VSBP01000631.1	RepeatMasker	LTR/Gypsy	33527	33793	458	-	.	ID="GYPSY1-I_AP";Tend="688";Tstart="422";shortTE="F";uid="539be71a-1bde-49d3-aa65-ce98c25d8396"
VSBP01000631.1	RepeatMasker	LINE/L2	21635	21849	814	-	.	ID="RND-6_FAMILY-10095";Tend="1112";Tstart="897";shortTE="F";uid="343b92cd-5bc6-410a-81d5-63be456322cf"
VSBP01000631.1	RepeatMasker	Unknown	7203	7826	518	-	.	ID="RND-6_FAMILY-3564";Tend="1189";Tstart="678";shortTE="F";uid="dd669602-c374-4233-909d-8e23a59088e9"
VSBP01000631.1	RepeatMasker	Unknown	47356	47569	410	-	.	ID="RND-6_FAMILY-4304";Tend="1289";Tstart="1076";shortTE="F";uid="91386386-39a2-4dd8-978e-07fa136c6142"
VSBP01000631.1	RepeatMasker	LTR/Pao	32091	32634	671	-	.	ID="BEL4-I_AP";Tend="5895";Tstart="5222";shortTE="F";uid="d31b1e09-d469-4cbb-afc9-996247f5fad9"
VSBP01000631.1	RepeatMasker	DNA/Kolobok-E	15480	15580	468	-	.	ID="KOLOBOKE-4_AP";Tend="3198";Tstart="3091";shortTE="F";uid="a6e6b627-b139-4dd2-9689-963486562dc4"
VSBP01000631.1	RepeatMasker	Unknown	40133	40493	1003	-	.	ID="RND-1_FAMILY-155";TEgroup="ctg_631%7CRND-1_FAMILY-155%7C1";Tend="1240";Tstart="1085";shortTE="F";uid="565ab314-3a53-4239-868f-c9bd0d048f98"
VSBP01000631.1	RepeatMasker	DNA/Ginger	9309	9800	3719	-	.	ID="RND-6_FAMILY-9547";Tend="2250";Tstart="1759";shortTE="F";uid="7a8cc503-b8b9-479a-81e9-cc8b2edf345f"
VSBP01000631.1	RepeatMasker	DNA/hAT-Tip100	42836	43111	641	-	.	ID="hat-15_lmi";Tend="4005";Tstart="3774";shortTE="F";uid="cbdc53a1-89a1-428f-ac5e-bdbd50f4a2f6"
VSBP01000631.1	RepeatMasker	Unknown	30005	30518	4157	-	.	ID="RND-1_FAMILY-7";Tend="1295";Tstart="761";shortTE="F";uid="b4e4e327-52ec-4eb0-8457-f21e5076fb23"
VSBP01000631.1	RepeatMasker	Unknown	850	1184	588	-	.	ID="RND-5_FAMILY-1413";Tend="450";Tstart="122";shortTE="F";uid="1d9b14e4-636c-4028-9733-afadefd17da2"
VSBP01000631.1	RepeatMasker	RC/Helitron	20916	21288	734	-	.	ID="RND-6_FAMILY-12079";Tend="1348";Tstart="983";shortTE="F";uid="89edeec6-d1e0-4c9e-b1b4-18879bc966c2"
VSBP01000631.1	RepeatMasker	DNA/hAT-Ac	34230	34471	707	-	.	ID="RND-5_FAMILY-1922";Tend="504";Tstart="285";shortTE="F";uid="ce9f86fc-38b1-48b6-84bd-fa169f97d4ac"
VSBP01000631.1	RepeatMasker	DNA/PIF-Harbinger	13019	13420	503	-	.	ID="ISL2EU-7_CFL";Tend="1919";Tstart="1480";shortTE="F";uid="c02dbb06-3727-4cd2-8547-a047bd15683d"
VSBP01000631.1	RepeatMasker	DNA	3611	3931	1463	-	.	ID="TTAA8_AP";Tend="308";Tstart="1";shortTE="F";uid="21eb70c3-1441-487f-aadf-637b5dce04c8"
VSBP01000631.1	RepeatMasker	LTR/Pao	38970	40136	1472	-	.	ID="BEL1-I_AP";Tend="5371";Tstart="4066";shortTE="F";uid="619a8516-b07f-45a8-bb12-40b5ab983a1a"
VSBP01000631.1	RepeatMasker	LINE/CR1	58404	58737	1974	-	.	ID="RND-5_FAMILY-4927";Tend="753";Tstart="461";shortTE="F";uid="1981eb1a-620a-447f-85b5-9251df0a79ad"
VSBP01000631.1	RepeatMasker	DNA/Ginger	24297	24573	2105	-	.	ID="RND-6_FAMILY-9547";Tend="1297";Tstart="1021";shortTE="F";uid="8cf4f3fa-24fa-45de-81cf-3d9ee3c7dc6a"
VSBP01000631.1	RepeatMasker	Unknown	7824	7935	976	-	.	ID="RND-1_FAMILY-403";Tend="1212";Tstart="1101";shortTE="F";uid="b06f41cb-0de5-4251-93c7-e35ac536a28d"
VSBP01000631.1	RepeatMasker	DNA/hAT-Charlie	41096	42040	405	-	.	ID="HAT-3_RPR";Tend="1733";Tstart="784";shortTE="F";uid="5f47fcd7-c608-4290-9662-7781b7e21617"
VSBP01000631.1	RepeatMasker	LTR/Pao	45911	47082	1661	-	.	ID="BEL1-I_AP";Tend="4148";Tstart="2967";shortTE="F";uid="1c02f50b-d805-4600-b2c7-ae6db553e22e"
VSBP01006310.1	RepeatMasker	DNA/Ginger	1205	1457	1287	+	.	ID="RND-5_FAMILY-5363";Tend="1709";Tstart="1440";shortTE="F";uid="261a8391-7bf1-4863-8cc4-4b9cf78d9821"
VSBP01006311.1	RepeatMasker	Unknown	890	1597	3171	+	.	ID="RND-6_FAMILY-3385";Tend="671";Tstart="6";shortTE="F";uid="e8f019ca-8bc7-4eb5-b1a0-7871b056d481"
VSBP01006311.1	RepeatMasker	DNA/Maverick	15	730	689	-	.	ID="RND-1_FAMILY-248";Tend="1332";Tstart="647";shortTE="F";uid="ee1d5756-4e35-4c77-a8e0-6d089ba3713a"
VSBP01006312.1	RepeatMasker	Unknown	845	1097	1576	+	.	ID="RND-4_FAMILY-192";Tend="1274";Tstart="1019";shortTE="F";uid="37de8bcb-98ff-4350-a8a0-fdb913a07529"
VSBP01006312.1	RepeatMasker	DNA/MULE-MuDR	61	838	6248	-	.	ID="RND-6_FAMILY-6931";Tend="1655";Tstart="873";shortTE="F";uid="b7f2e61a-fe56-46ee-a302-b6258380b626"
VSBP01006312.1	RepeatMasker	Unknown	1097	1597	4247	-	.	ID="RND-5_FAMILY-7076";Tend="1120";Tstart="622";shortTE="F";uid="92f69bfb-dd18-45d1-8b76-fdb50f65df12"
VSBP01006313.1	RepeatMasker	DNA/MULE-MuDR	126	1335	4655	-	.	ID="RND-6_FAMILY-1183";Tend="1232";Tstart="48";shortTE="F";uid="bd068ed3-3053-4c67-8d4c-d3f39852d921"
VSBP01006314.1	RepeatMasker	Unknown	847	1597	11010	+	.	ID="RND-6_FAMILY-1344";Tend="1394";Tstart="664";shortTE="F";uid="5e366331-c130-4235-88d1-f25d8fe2e63b"
VSBP01006314.1	RepeatMasker	LTR/Gypsy	1	846	5467	-	.	ID="RND-5_FAMILY-257";Tend="867";Tstart="1";shortTE="F";uid="fbe07244-5d67-4995-b282-33d0c4773a5a"
VSBP01006315.1	RepeatMasker	DNA/Maverick	1429	1596	1144	+	.	ID="RND-5_FAMILY-444";Tend="169";Tstart="2";shortTE="F";uid="e58c8d04-a176-46fb-816e-111aeed8985b"
VSBP01006315.1	RepeatMasker	DNA/Maverick	1	642	2290	+	.	ID="rnd-6_family-1823";Tend="817";Tstart="268";shortTE="F";uid="beeaccd8-39c7-4ed6-ab98-8f3cf08770e6"
VSBP01006316.1	RepeatMasker	DNA/Maverick	607	1596	4116	-	.	ID="rnd-5_family-444";Tend="1215";Tstart="2";shortTE="F";uid="93c03121-1603-4211-a0ac-82eba53c905a"
VSBP01006317.1	RepeatMasker	DNA/Maverick	5	205	575	+	.	ID="RND-6_FAMILY-9688";Tend="532";Tstart="334";shortTE="F";uid="6dbe04fa-90cb-4e69-b3ec-660a299b4d5f"
VSBP01006317.1	RepeatMasker	Unknown	199	329	1049	+	.	ID="RND-1_FAMILY-326";Tend="1431";Tstart="1299";shortTE="F";uid="b9981814-75ac-447f-b2e0-56ab469fc3c8"
VSBP01006317.1	RepeatMasker	Unknown	704	1348	3666	+	.	ID="RND-6_FAMILY-4697";Tend="972";Tstart="328";shortTE="F";uid="190ad88e-db96-4ac2-858b-2e9c523315ec"
VSBP01006318.1	RepeatMasker	Unknown	1136	1397	2024	+	.	ID="RND-1_FAMILY-16";Tend="956";Tstart="696";shortTE="F";uid="3d27ca8b-5c4c-430c-8cec-90f01c0e09d6"
VSBP01006318.1	RepeatMasker	Unknown	310	1088	3519	+	.	ID="RND-1_FAMILY-101";TEgroup="ctg_6318%7CRND-1_FAMILY-101%7C1";Tend="627";Tstart="1";shortTE="F";uid="55fb647f-df91-4760-9d1c-9a49ad75bac6"
VSBP01006318.1	RepeatMasker	Unknown	1	485	3159	-	.	ID="RND-1_FAMILY-144";Tend="491";Tstart="1";shortTE="F";uid="c8ca3f45-4b5b-4d31-9f42-a5b197f46c64"
VSBP01006318.1	RepeatMasker	Unknown	880	1012	579	-	.	ID="RND-1_FAMILY-127";Tend="122";Tstart="1";shortTE="F";uid="520c8a4d-215f-40ce-90d0-423d8bbf0350"
VSBP01006319.1	RepeatMasker	Unknown	398	1596	8609	+	.	ID="RND-1_FAMILY-122";Tend="1510";Tstart="304";shortTE="F";uid="065dfe8f-cd93-4abb-9802-dbde6020a7cb"
VSBP01006319.1	RepeatMasker	Unknown	1	219	1810	-	.	ID="RND-6_FAMILY-3317";Tend="688";Tstart="470";shortTE="F";uid="0f092675-f701-45ac-a44e-37671d09de0a"
VSBP01000632.1	RepeatMasker	LTR	26391	27106	1279	+	.	ID="RND-5_FAMILY-1383";Tend="912";Tstart="191";shortTE="F";uid="84c34cad-2bf8-41d8-8d74-26752b3a135f"
VSBP01000632.1	RepeatMasker	DNA/hAT-Tip100	44854	45104	443	+	.	ID="RND-6_FAMILY-4635";Tend="1252";Tstart="1004";shortTE="F";uid="96e18a2a-1b98-4bbf-bde0-dcfce77994f4"
VSBP01000632.1	RepeatMasker	DNA/hAT-Tip100	50303	50553	443	+	.	ID="RND-6_FAMILY-4635";Tend="1252";Tstart="1004";shortTE="F";uid="e79020c3-3f3f-4916-a601-f8caf51562f9"
VSBP01000632.1	RepeatMasker	DNA	45493	45881	566	+	.	ID="RND-6_FAMILY-3479";TEgroup="ctg_632%7CRND-6_FAMILY-3479%7C1";Tend="1251";Tstart="832";shortTE="T";uid="9a9c4be6-0a11-47f1-9bd6-62541936e8cc"
VSBP01000632.1	RepeatMasker	DNA	35404	35686	1916	+	.	ID="RND-6_FAMILY-3479";Tend="1119";Tstart="832";shortTE="F";uid="d0aa02ec-6990-4bf1-b365-c8ef61bcdd29"
VSBP01000632.1	RepeatMasker	Unknown	26061	26180	426	+	.	ID="RND-1_FAMILY-359";Tend="887";Tstart="770";shortTE="F";uid="64467a75-706c-4f40-b167-b8d6fc8e2eda"
VSBP01000632.1	RepeatMasker	DNA/hAT-Blackjack	52407	53288	575	+	.	ID="hat-16_lmi";Tend="1747";Tstart="829";shortTE="F";uid="d65d4afa-d5e4-4575-9a3f-b47f69f753e4"
VSBP01000632.1	RepeatMasker	DNA/Ginger-1	57564	58294	5783	+	.	ID="RND-1_FAMILY-84";Tend="722";Tstart="14";shortTE="F";uid="2dc71f83-b0f4-4114-a789-54f25bbbf37b"
VSBP01000632.1	RepeatMasker	DNA/hAT-Blackjack	51726	51877	1221	+	.	ID="RND-6_FAMILY-747";Tend="736";Tstart="585";shortTE="F";uid="997010a0-60f1-4453-b6c4-57aac47f2ef5"
VSBP01000632.1	RepeatMasker	LTR/Gypsy	23645	24759	852	+	.	ID="RND-6_FAMILY-9508";Tend="692";Tstart="4";shortTE="F";uid="58ed7853-1b30-4cf0-8e95-e6f3d0e9132f"
VSBP01000632.1	RepeatMasker	DNA/CMC-EnSpm	13415	14563	1026	+	.	ID="RND-6_FAMILY-1252";Tend="1766";Tstart="611";shortTE="F";uid="4a5712b6-10c9-4660-9f38-1d16fa065921"
VSBP01000632.1	RepeatMasker	Unknown	29608	30264	1958	+	.	ID="RND-4_FAMILY-192";Tend="871";Tstart="269";shortTE="F";uid="decb07a1-07a8-4e34-af0e-67ceafdcd376"
VSBP01000632.1	RepeatMasker	DNA	50942	51082	1036	+	.	ID="RND-6_FAMILY-3479";Tend="1316";Tstart="1175";shortTE="F";uid="e3aa50e0-716b-4897-8901-22240f51f801"
VSBP01000632.1	RepeatMasker	Retroposon?	31370	31515	417	+	.	ID="SINE2-1_AP";Tend="942";Tstart="791";shortTE="F";uid="0e574d9a-5f70-4cf1-9d23-08fc4703592b"
VSBP01000632.1	RepeatMasker	DNA/Ginger-1	28487	29397	7229	+	.	ID="RND-1_FAMILY-79";Tend="1890";Tstart="992";shortTE="F";uid="c45b5d34-41c9-43d3-a84b-ea780c657c31"
VSBP01000632.1	RepeatMasker	DNA/TcMar-m44	32916	33915	2093	+	.	ID="MARINER-2_AP";Tend="1673";Tstart="679";shortTE="F";uid="743c3328-9fc8-475b-b4f9-a80410f78dd7"
VSBP01000632.1	RepeatMasker	DNA/hAT-Blackjack	54204	54310	709	+	.	ID="RND-6_FAMILY-747";Tend="950";Tstart="846";shortTE="F";uid="3785ee9d-efca-418b-ac77-4e5a4a9cb2cd"
VSBP01000632.1	RepeatMasker	LTR/Gypsy	28035	28276	420	+	.	ID="GYPSY-4_PBA-I";Tend="1771";Tstart="1530";shortTE="F";uid="ad295ee0-d91e-492b-bf80-8e05e5401455"
VSBP01000632.1	RepeatMasker	Unknown	34812	35037	1243	+	.	ID="RND-4_FAMILY-192";Tend="1273";Tstart="1054";shortTE="F";uid="b6b06103-2a3b-4209-aa03-68ce0f203ef6"
VSBP01000632.1	RepeatMasker	Unknown	54443	55298	739	+	.	ID="RND-6_FAMILY-394";Tend="940";Tstart="72";shortTE="F";uid="cabc90e1-e5e5-4878-8302-a424898950a7"
VSBP01000632.1	RepeatMasker	DNA/hAT-hAT19	11951	12659	2147	+	.	ID="DNA8-43_AP";TEgroup="ctg_632%7CDNA8-43_AP%7C1";Tend="869";Tstart="1";shortTE="F";uid="924c58aa-8159-4126-8ca1-9ae6988593d8"
VSBP01000632.1	RepeatMasker	Retroposon?	32369	32628	936	+	.	ID="SINE2-1_AP";Tend="1213";Tstart="938";shortTE="F";uid="9a85cff8-7053-4b17-89fb-7b11b350cbde"
VSBP01000632.1	RepeatMasker	LTR/Gypsy	55378	57311	8200	+	.	ID="RND-5_FAMILY-119";TEgroup="ctg_632%7CRND-5_FAMILY-119%7C1";Tend="977";Tstart="1";shortTE="F";uid="703b9acf-e4e0-4ad5-88a9-fa8b75a493b5"
VSBP01000632.1	RepeatMasker	Unknown	22866	23265	3096	-	.	ID="RND-6_FAMILY-27408";Tend="1679";Tstart="1280";shortTE="F";uid="48f3eb29-7dcd-48dc-94b2-8cd1c582a23e"
VSBP01000632.1	RepeatMasker	DNA	46782	46887	637	-	.	ID="DNA8-69_AP";Tend="354";Tstart="236";shortTE="F";uid="c52e7f9f-147c-41f4-ae8f-278f50a3ab02"
VSBP01000632.1	RepeatMasker	LINE/L1	3170	3628	1112	-	.	ID="RND-5_FAMILY-1096";Tend="1029";Tstart="571";shortTE="F";uid="183d20ee-b845-4323-bb8d-bdc41129be8c"
VSBP01000632.1	RepeatMasker	DNA/Ginger-1	1	600	4535	-	.	ID="RND-6_FAMILY-9723";Tend="711";Tstart="133";shortTE="F";uid="6713b660-81ff-4a9d-9ed2-205499bafe59"
VSBP01000632.1	RepeatMasker	Retroposon?	28469	28625	1117	-	.	ID="RND-5_FAMILY-549";Tend="202";Tstart="44";shortTE="F";uid="167d10fe-1d8c-4e32-bba1-bddcb62dcf01"
VSBP01000632.1	RepeatMasker	DNA/hAT-hAT19	17050	17155	458	-	.	ID="DNA8-49_AP";Tend="594";Tstart="489";shortTE="F";uid="3c38b694-23b3-4ec1-9d72-c15e449f42b4"
VSBP01000632.1	RepeatMasker	DNA/Kolobok-E	57301	58010	1905	-	.	ID="RND-6_FAMILY-1111";Tend="1223";Tstart="534";shortTE="F";uid="1df8c964-8b70-4c87-ba25-9fa0b782aa73"
VSBP01000632.1	RepeatMasker	LTR/Gypsy	18824	19109	813	-	.	ID="RND-6_FAMILY-4702";Tend="340";Tstart="55";shortTE="F";uid="5ea395fa-8a8e-4ae2-9bf4-3081fcb5e5f6"
VSBP01000632.1	RepeatMasker	DNA/Kolobok-E	51076	51376	2379	-	.	ID="RND-1_FAMILY-25";Tend="985";Tstart="687";shortTE="F";uid="843ed5b4-7855-4b5f-bc81-687ab2284b55"
VSBP01000632.1	RepeatMasker	DNA/hAT-Tag1	9853	10603	646	-	.	ID="HAT-31_LSAL";Tend="1819";Tstart="1090";shortTE="F";uid="d1b8dddd-e75b-46c2-953a-832ca09f3188"
VSBP01000632.1	RepeatMasker	DNA	31685	32315	2517	-	.	ID="RND-5_FAMILY-4985";Tend="1597";Tstart="902";shortTE="F";uid="d5ce1c80-3d82-4102-9e73-2a981fa5a2e3"
VSBP01000632.1	RepeatMasker	DNA	45826	46338	773	-	.	ID="RND-5_FAMILY-2469";Tend="915";Tstart="403";shortTE="F";uid="ac3c872b-e636-43b4-8de5-4f5b58ee0247"
VSBP01000632.1	RepeatMasker	LTR/Gypsy	36429	36630	1716	-	.	ID="RND-5_FAMILY-2673";Tend="1115";Tstart="914";shortTE="F";uid="922d6051-7065-42ed-a2d9-fb6427b1a624"
VSBP01000632.1	RepeatMasker	DNA	35631	35944	687	-	.	ID="RND-5_FAMILY-2469";Tend="915";Tstart="603";shortTE="F";uid="ce24c266-6ae5-4e44-8c8f-a8a4e9580f01"
VSBP01000632.1	RepeatMasker	DNA/hAT-Tip100	19782	19997	532	-	.	ID="RND-6_FAMILY-12591";Tend="803";Tstart="588";shortTE="F";uid="2a709a22-e464-48be-a50a-25100b82375e"
VSBP01000632.1	RepeatMasker	Unknown	3767	4379	691	-	.	ID="RND-6_FAMILY-14605";Tend="1010";Tstart="412";shortTE="F";uid="533c993a-e7c6-4ad7-ba4f-26dae0364034"
VSBP01006320.1	RepeatMasker	LINE/L2	1	746	5638	-	.	ID="RND-5_FAMILY-5506";Tend="735";Tstart="1";shortTE="F";uid="6fbb45fb-1721-4fcd-8e13-d22c08125321"
VSBP01006320.1	RepeatMasker	RC/Helitron	1271	1587	1457	-	.	ID="RND-6_FAMILY-3165";Tend="1164";Tstart="851";shortTE="F";uid="750beb16-a20b-4fb7-97d8-1073bccb4e66"
VSBP01006321.1	RepeatMasker	DNA/Kolobok-E	3	1456	3514	-	.	ID="RND-6_FAMILY-3143";TEgroup="ctg_6321%7CRND-6_FAMILY-3143%7C1";Tend="1732";Tstart="136";shortTE="F";uid="c99899d0-58d6-4e4d-934f-dbf649cc4aad"
VSBP01006322.1	RepeatMasker	DNA/P	399	1595	742	-	.	ID="RND-5_FAMILY-631";Tend="1195";Tstart="9";shortTE="F";uid="cf797fab-95d6-4ec3-ab1a-115c52df201c"
VSBP01006323.1	RepeatMasker	LTR/Pao	7	1222	1504	+	.	ID="BEL1-I_AP";Tend="5594";Tstart="4440";shortTE="F";uid="e3599a20-e638-49ec-b284-2c463e85017a"
VSBP01006324.1	RepeatMasker	DNA/hAT-hAT19	1	1595	12620	-	.	ID="RND-1_FAMILY-352";Tend="1774";Tstart="181";shortTE="F";uid="4336ea63-a1fc-4a52-a735-e2efb307cd92"
VSBP01006325.1	RepeatMasker	Unknown	1	604	5032	+	.	ID="RND-1_FAMILY-1";Tend="1486";Tstart="900";shortTE="F";uid="0cdbfe68-49bb-4e25-8016-80d93caf9b82"
VSBP01006325.1	RepeatMasker	Unknown	215	702	963	-	.	ID="RND-1_FAMILY-12";Tend="646";Tstart="106";shortTE="F";uid="3c921cd6-34df-40e5-ab19-cd3e1fc1c568"
VSBP01006326.1	RepeatMasker	DNA/Ginger	1	1282	9051	-	.	ID="RND-6_FAMILY-5762";Tend="2165";Tstart="876";shortTE="F";uid="54046685-3d74-442c-8c53-f6a740d6fb3f"
VSBP01006327.1	RepeatMasker	DNA/hAT-Tip100	286	493	604	+	.	ID="RND-6_FAMILY-7583";Tend="983";Tstart="782";shortTE="F";uid="7eec77b6-0408-40cd-8f4a-2423ad2a4a49"
VSBP01006327.1	RepeatMasker	Unknown	793	1273	1942	+	.	ID="RND-6_FAMILY-2796";Tend="419";Tstart="1";shortTE="F";uid="81a660f1-dae2-4828-b7b9-fa3970752559"
VSBP01006328.1	RepeatMasker	Unknown	1	1594	10298	+	.	ID="RND-1_FAMILY-38";Tend="1374";Tstart="17";shortTE="F";uid="31add9cf-a444-4e9d-ae74-746406bf690d"
VSBP01006329.1	RepeatMasker	DNA	1	1395	10767	+	.	ID="RND-5_FAMILY-164";Tend="1589";Tstart="190";shortTE="F";uid="8ac1386e-26e9-4620-9310-a2b439677219"
VSBP01000633.1	RepeatMasker	DNA	32465	32716	1236	+	.	ID="rnd-6_family-3496";Tend="1073";Tstart="876";shortTE="F";uid="18941eec-086e-4f63-ace0-31a18b8c3de7"
VSBP01000633.1	RepeatMasker	Unknown	31373	32035	2051	+	.	ID="RND-1_FAMILY-68";Tend="1322";Tstart="717";shortTE="F";uid="f08b7b16-7f4f-4fb9-8463-dec2b39bfe7b"
VSBP01000633.1	RepeatMasker	DNA/hAT-Charlie	40385	40804	685	+	.	ID="RND-6_FAMILY-2927";TEgroup="ctg_633%7CRND-6_FAMILY-2927%7C1";Tend="1546";Tstart="964";shortTE="F";uid="9939a3b6-a81e-4a65-9ab2-75675c3184c5"
VSBP01000633.1	RepeatMasker	LTR/Copia	52536	52970	1412	+	.	ID="RND-6_FAMILY-27319";Tend="1114";Tstart="694";shortTE="F";uid="600cfa5f-3fb3-4abf-9ef0-6a72a3ff36e8"
VSBP01000633.1	RepeatMasker	DNA/Ginger	34551	35520	4821	+	.	ID="RND-5_FAMILY-5363";Tend="1894";Tstart="954";shortTE="F";uid="c03df3ec-f150-4b9c-825a-3dd385443dfe"
VSBP01000633.1	RepeatMasker	DNA	12818	12945	942	+	.	ID="DNA3-4_AP";Tend="127";Tstart="1";shortTE="F";uid="aad3d0c7-19df-4972-a5d2-487e15a85c79"
VSBP01000633.1	RepeatMasker	DNA/hAT-hAT19	30831	30954	728	+	.	ID="RND-6_FAMILY-4384";Tend="586";Tstart="467";shortTE="F";uid="8d55ed7f-7e6a-4826-a04f-dc416caaf85f"
VSBP01000633.1	RepeatMasker	DNA/Ginger-1	55366	55601	1428	+	.	ID="RND-5_FAMILY-4684";Tend="537";Tstart="301";shortTE="F";uid="1412855f-cc72-4d2e-8303-84a5a3e0d2db"
VSBP01000633.1	RepeatMasker	RC/Helitron	27347	27493	1265	+	.	ID="RND-6_FAMILY-12859";Tend="446";Tstart="301";shortTE="F";uid="47d62f09-71ee-46f1-a2b3-f358253f6e10"
VSBP01000633.1	RepeatMasker	DNA/Ginger	33367	33716	2775	+	.	ID="RND-6_FAMILY-9547";Tend="1223";Tstart="872";shortTE="F";uid="0db24f23-4ca0-4df1-834e-c8dbd53480fc"
VSBP01000633.1	RepeatMasker	Unknown	27907	28128	1649	+	.	ID="RND-4_FAMILY-1781";Tend="1121";Tstart="910";shortTE="F";uid="8cd1ef01-4c3f-4049-8c94-3d2d7fd4cfe1"
VSBP01000633.1	RepeatMasker	RC/Helitron	30949	31193	1634	+	.	ID="RND-5_FAMILY-80";Tend="1028";Tstart="798";shortTE="F";uid="37c1ed6c-3ea1-4bd9-912c-aaa500c280a3"
VSBP01000633.1	RepeatMasker	DNA/MULE-MuDR	57834	58442	1812	+	.	ID="RND-5_FAMILY-4577";Tend="894";Tstart="289";shortTE="F";uid="87748afa-993d-4ca0-aca2-7506dc02526b"
VSBP01000633.1	RepeatMasker	DNA/hAT-Tip100	54463	54796	1985	+	.	ID="DNA8-24_AP";Tend="641";Tstart="304";shortTE="F";uid="b7f6a50e-abbd-4061-8c2e-1478e0f71ca2"
VSBP01000633.1	RepeatMasker	DNA	49339	49653	1077	+	.	ID="rnd-6_family-3496";Tend="1078";Tstart="858";shortTE="F";uid="a28637aa-6938-4d84-9a3d-3d4a2682d673"
VSBP01000633.1	RepeatMasker	DNA/Ginger	1	208	1702	+	.	ID="RND-1_FAMILY-3";Tend="1855";Tstart="1645";shortTE="F";uid="f425d1ed-01e9-4507-99cc-5b425c2545c0"
VSBP01000633.1	RepeatMasker	DNA/hAT-Tip100	8591	8761	1215	+	.	ID="RND-6_FAMILY-4757";Tend="984";Tstart="823";shortTE="F";uid="1529bb07-5be4-44cc-8aa5-421b6fe7a347"
VSBP01000633.1	RepeatMasker	Retroposon?	53795	53993	921	+	.	ID="SINE2-1_AP";Tend="385";Tstart="180";shortTE="F";uid="8402b183-4e36-4ae3-ba2c-ceb8e1bbdb2c"
VSBP01000633.1	RepeatMasker	DNA	49654	49923	1599	+	.	ID="RND-1_FAMILY-45";Tend="1255";Tstart="980";shortTE="F";uid="affcbdc0-71ff-42a5-8d9f-cff1f6eee0c7"
VSBP01000633.1	RepeatMasker	DNA/MULE-MuDR	33132	33371	842	+	.	ID="RND-5_FAMILY-5576";Tend="1265";Tstart="1050";shortTE="F";uid="7890367b-637f-470a-8d72-7f22cae3562c"
VSBP01000633.1	RepeatMasker	DNA/hAT-Tip100	54000	54183	1275	+	.	ID="DNA8-24_AP";Tend="176";Tstart="1";shortTE="F";uid="11508921-05a2-4052-860f-627319a6e973"
VSBP01000633.1	RepeatMasker	Unknown	18917	19079	1389	+	.	ID="RND-1_FAMILY-169";Tend="1073";Tstart="911";shortTE="F";uid="00966047-9ac2-4d21-9080-5fc5d9511719"
VSBP01000633.1	RepeatMasker	RC/Helitron	5386	5523	828	+	.	ID="HELITRON-3_RPR";Tend="137";Tstart="1";shortTE="F";uid="95f7af00-62e6-4f4e-9e0e-66cf7e25b9e2"
VSBP01000633.1	RepeatMasker	DNA/Ginger-1	22764	23863	5148	+	.	ID="rnd-6_family-4438";Tend="1806";Tstart="530";shortTE="F";uid="b8dbe22e-df42-469a-b2bd-77c08a2e4ff8"
VSBP01000633.1	RepeatMasker	DNA	15632	15915	895	+	.	ID="DNA4-1_AP";Tend="816";Tstart="529";shortTE="F";uid="2bc1a381-2e8d-4fbe-97e3-9fc501382777"
VSBP01000633.1	RepeatMasker	DNA/Ginger	33686	34562	6758	+	.	ID="RND-6_FAMILY-5762";Tend="2540";Tstart="1668";shortTE="F";uid="dc68c997-10fb-49f3-ae50-5f93333de88e"
VSBP01000633.1	RepeatMasker	Unknown	30026	30365	2444	+	.	ID="RND-4_FAMILY-1781";Tend="1180";Tstart="853";shortTE="F";uid="213d5c03-4fa7-4efe-90e9-bb2c43e5ca48"
VSBP01000633.1	RepeatMasker	DNA/Ginger	55402	55826	3403	-	.	ID="RND-6_FAMILY-5762";Tend="2544";Tstart="2119";shortTE="F";uid="ec1a532e-31e6-46db-b74b-7afcc09236f0"
VSBP01000633.1	RepeatMasker	DNA/Ginger	54801	55134	1141	-	.	ID="RND-1_FAMILY-3";Tend="1222";Tstart="896";shortTE="F";uid="133b5ce2-d451-4da0-9ece-808ba47f32de"
VSBP01000633.1	RepeatMasker	DNA/hAT	18627	18846	1458	-	.	ID="RND-1_FAMILY-198";Tend="1114";Tstart="885";shortTE="F";uid="d9d0db80-88dd-4720-8f39-efe7b6afd223"
VSBP01000633.1	RepeatMasker	DNA/Ginger-1	53008	53498	2759	-	.	ID="RND-5_FAMILY-3447";Tend="542";Tstart="98";shortTE="F";uid="e3a328c1-6e98-4af4-b1fb-6dbeeaf588d8"
VSBP01000633.1	RepeatMasker	RC/Helitron	31222	32291	2931	-	.	ID="RND-6_FAMILY-1680";TEgroup="ctg_633%7CRND-6_FAMILY-1680%7C1";Tend="1692";Tstart="575";shortTE="F";uid="41f4bcea-8ca4-4acc-b315-d33805988274"
VSBP01000633.1	RepeatMasker	DNA	29540	29951	3548	-	.	ID="RND-6_FAMILY-241";Tend="1285";Tstart="873";shortTE="F";uid="fd5d4dbf-b61e-4c35-988f-4e765f076b4e"
VSBP01000633.1	RepeatMasker	Retroposon?	33311	33705	1018	-	.	ID="RND-6_FAMILY-14985";Tend="515";Tstart="149";shortTE="F";uid="8461ff8f-ae87-4882-8fbf-e44de257a7e3"
VSBP01000633.1	RepeatMasker	DNA/hAT-Charlie	18450	18635	902	-	.	ID="RND-5_FAMILY-32";Tend="1122";Tstart="929";shortTE="F";uid="c84c5d5e-d3aa-47de-93fc-9378fe1ec49b"
VSBP01000633.1	RepeatMasker	DNA/Sola-1	19808	19966	853	-	.	ID="RND-5_FAMILY-5047";Tend="1619";Tstart="1445";shortTE="F";uid="99728424-b0bf-4230-999e-ded366ea32f2"
VSBP01000633.1	RepeatMasker	Unknown	35576	35924	3053	-	.	ID="RND-1_FAMILY-277";Tend="1100";Tstart="752";shortTE="F";uid="0d4ef965-2b88-4de5-ace5-264c8a49c880"
VSBP01000633.1	RepeatMasker	Unknown	40832	41713	3185	-	.	ID="RND-6_FAMILY-692";Tend="1217";Tstart="390";shortTE="F";uid="922ff391-8a1d-47bd-b43a-d910f3a1e4bb"
VSBP01000633.1	RepeatMasker	Retroposon?	53713	53973	581	-	.	ID="RND-6_FAMILY-5864";Tend="772";Tstart="488";shortTE="F";uid="d8d10fff-5a5e-4a86-bc44-e71180437456"
VSBP01000633.1	RepeatMasker	DNA/Ginger	23220	24284	7430	-	.	ID="RND-6_FAMILY-9547";Tend="1915";Tstart="841";shortTE="F";uid="058952ed-3404-4fd6-bb15-e36385dfc5f9"
VSBP01000633.1	RepeatMasker	Retroposon?	40074	40337	495	-	.	ID="RND-3_FAMILY-37";Tend="1596";Tstart="1349";shortTE="F";uid="7d6c07f4-eb1e-4825-9a2e-2635527df9f0"
VSBP01000633.1	RepeatMasker	DNA/Ginger	36380	36645	478	-	.	ID="RND-5_FAMILY-5363";TEgroup="ctg_633%7CRND-5_FAMILY-5363%7C1";Tend="1890";Tstart="890";shortTE="T";uid="8eb1e84f-ed7e-4b02-b805-aabe9ac442ed"
VSBP01000633.1	RepeatMasker	DNA/Ginger-1	52167	52535	2684	-	.	ID="RND-5_FAMILY-3447";Tend="929";Tstart="539";shortTE="F";uid="ee3eb5d9-7cd0-43a4-9e02-3ef776cbd4b2"
VSBP01000633.1	RepeatMasker	Unknown	16550	17384	2329	-	.	ID="RND-1_FAMILY-123";TEgroup="ctg_633%7CRND-1_FAMILY-123%7C1";Tend="1331";Tstart="882";shortTE="F";uid="8bd10244-ac3e-489f-89d7-a526f616687b"
VSBP01000633.1	RepeatMasker	DNA/Ginger-1	35370	35545	678	-	.	ID="RND-6_FAMILY-4438";Tend="919";Tstart="750";shortTE="F";uid="5d168fa0-2fc4-4a22-af90-7cb87fa7e1c6"
VSBP01000633.1	RepeatMasker	DNA/hAT	24725	24834	636	-	.	ID="DNA8-37_AP";Tend="404";Tstart="296";shortTE="F";uid="9c379ed5-f493-459d-ba40-60aa7caab9bf"
VSBP01000633.1	RepeatMasker	Unknown	17919	18025	443	-	.	ID="RND-6_FAMILY-17649";Tend="875";Tstart="778";shortTE="F";uid="684bb374-6404-4481-b97a-c1de43b158aa"
VSBP01000633.1	RepeatMasker	DNA/hAT-Ac	785	1204	692	-	.	ID="DNA8-56_AP";TEgroup="ctg_633%7CDNA8-56_AP%7C1";Tend="585";Tstart="23";shortTE="F";uid="39868c0f-e2ff-4433-a537-0e9a6cf1b020"
VSBP01000633.1	RepeatMasker	DNA/hAT-Tip100	56705	56887	1512	-	.	ID="RND-6_FAMILY-604";Tend="1680";Tstart="1499";shortTE="F";uid="8b13091c-03f2-45df-879e-a237d24440e8"
VSBP01000633.1	RepeatMasker	DNA/Kolobok-E	53436	53662	1124	-	.	ID="rnd-6_family-9095";Tend="834";Tstart="663";shortTE="F";uid="1c639001-0c34-437e-a74a-17b5d36b33eb"
VSBP01000633.1	RepeatMasker	DNA/hAT-Charlie	45699	45968	1757	-	.	ID="RND-1_FAMILY-83";Tend="1178";Tstart="932";shortTE="F";uid="6af61014-1706-4d64-9d69-4f90c8bf03f0"
VSBP01000633.1	RepeatMasker	RC/Helitron	5391	5557	470	-	.	ID="RND-4_FAMILY-281";Tend="1358";Tstart="1201";shortTE="F";uid="6a8bba74-5abb-41a4-9131-3daa7037e31b"
VSBP01000633.1	RepeatMasker	DNA/Sola-1	20125	20340	1397	-	.	ID="RND-5_FAMILY-5047";Tend="1452";Tstart="1237";shortTE="F";uid="bb97cf14-e6d5-494e-9017-510483ba2ec0"
VSBP01000633.1	RepeatMasker	DNA/TcMar-m44	42202	42398	490	-	.	ID="DNA4-6_AP";Tend="204";Tstart="20";shortTE="F";uid="d278a79e-c5d6-4406-9bad-b946f0a8473b"
VSBP01006331.1	RepeatMasker	DNA/P	43	1273	960	+	.	ID="P-3_AP";Tend="3819";Tstart="2574";shortTE="F";uid="d106e168-a0eb-43e1-b926-d343e6eb2693"
VSBP01006332.1	RepeatMasker	Unknown	889	1594	5873	+	.	ID="RND-6_FAMILY-394";Tend="707";Tstart="1";shortTE="F";uid="c26a46dd-c82d-4dfb-b1b9-ac1db76e468a"
VSBP01006333.1	RepeatMasker	DNA	1	207	1542	-	.	ID="RND-6_FAMILY-8338";Tend="1152";Tstart="946";shortTE="F";uid="b625d5e2-7850-4a39-9926-2ed0564a55cc"
VSBP01006333.1	RepeatMasker	Unknown	1135	1313	1215	-	.	ID="RND-6_FAMILY-9741";Tend="201";Tstart="30";shortTE="F";uid="3f19586f-5701-4825-9607-2c08f7e87ff3"
VSBP01006334.1	RepeatMasker	Unknown	1	1118	7530	+	.	ID="RND-1_FAMILY-85";Tend="1088";Tstart="30";shortTE="F";uid="a62ec774-ad4d-43f7-a74f-99599269b199"
VSBP01006334.1	RepeatMasker	Unknown	612	1593	7674	-	.	ID="RND-1_FAMILY-145";Tend="1693";Tstart="705";shortTE="F";uid="41ed7a00-3e46-4eb0-9efc-040ac754ff4c"
VSBP01006335.1	RepeatMasker	LTR/Pao	378	1592	1335	-	.	ID="BEL2-I_AP";Tend="2061";Tstart="1162";shortTE="F";uid="d0ca5d2d-2e01-49f3-8775-0f281a69696d"
VSBP01006336.1	RepeatMasker	DNA/Ginger	601	1593	7586	-	.	ID="RND-6_FAMILY-9547";Tend="2471";Tstart="1479";shortTE="F";uid="5146652d-4e47-4ef6-bb27-b1d176024865"
VSBP01006336.1	RepeatMasker	Unknown	1	600	5166	-	.	ID="RND-6_FAMILY-18300";Tend="1114";Tstart="523";shortTE="F";uid="4dcb3896-76b5-4c6f-85d1-a8dff1e50976"
VSBP01006338.1	RepeatMasker	Unknown	1	301	2315	+	.	ID="RND-1_FAMILY-0";Tend="1417";Tstart="1116";shortTE="F";uid="a9dba1fd-8047-4838-88be-d2bd938ba816"
VSBP01006338.1	RepeatMasker	DNA/hAT	274	1588	7457	-	.	ID="rnd-6_family-723";Tend="1011";Tstart="20";shortTE="F";uid="17b440c4-3498-4bc6-ad56-92194d75028e"
VSBP01006339.1	RepeatMasker	Unknown	4	1592	9590	-	.	ID="RND-1_FAMILY-90";Tend="1617";Tstart="1";shortTE="F";uid="a3d1903c-045c-4d1d-90c3-1be8c0c7792c"
VSBP01000634.1	RepeatMasker	DNA/Ginger	11301	11514	1626	+	.	ID="RND-6_FAMILY-5762";Tend="2545";Tstart="2332";shortTE="F";uid="ee0514c1-4fa9-43a8-87db-4e44e930e17f"
VSBP01000634.1	RepeatMasker	DNA	7817	8145	2220	+	.	ID="RND-5_FAMILY-9000";Tend="1901";Tstart="1575";shortTE="F";uid="e490e437-040a-4a88-8f7e-5a35d41109ba"
VSBP01000634.1	RepeatMasker	Unknown	54875	55198	676	+	.	ID="RND-6_FAMILY-1576";TEgroup="ctg_634%7CRND-6_FAMILY-1576%7C1";Tend="109";Tstart="1";shortTE="F";uid="49e57cfc-defe-4f9b-a568-d4e9ad924fe2"
VSBP01000634.1	RepeatMasker	DNA	8369	8550	643	+	.	ID="dna4-3_ap";Tend="161";Tstart="1";shortTE="F";uid="334b0eb6-00e7-404d-a4c0-a012dbb5c3b6"
VSBP01000634.1	RepeatMasker	Unknown	55543	55649	448	+	.	ID="RND-6_FAMILY-1576";Tend="87";Tstart="1";shortTE="F";uid="04fe5290-a164-4346-9b4c-e7ea2a7111f4"
VSBP01000634.1	RepeatMasker	DNA/Ginger-1	55648	55913	2045	+	.	ID="RND-5_FAMILY-5842";Tend="1380";Tstart="1116";shortTE="F";uid="f4f20145-8d5d-42b2-97f2-b86a5f080ffc"
VSBP01000634.1	RepeatMasker	DNA/Ginger-1	1010	1611	4651	+	.	ID="RND-1_FAMILY-79";Tend="1573";Tstart="970";shortTE="F";uid="bdf84269-694e-471a-b26b-c5ab5a71269c"
VSBP01000634.1	RepeatMasker	DNA/Ginger	26791	27390	726	+	.	ID="RND-6_FAMILY-9547";Tend="1589";Tstart="935";shortTE="F";uid="a41f7101-8b4a-4af9-b78b-8562e5a3a056"
VSBP01000634.1	RepeatMasker	Unknown	58085	58362	910	+	.	ID="RND-6_FAMILY-1576";Tend="260";Tstart="8";shortTE="F";uid="8a36ea92-6e92-4b00-9b8e-1af97afe58e3"
VSBP01000634.1	RepeatMasker	DNA/hAT-Charlie	21356	21574	1540	+	.	ID="RND-5_FAMILY-9618";Tend="1209";Tstart="989";shortTE="F";uid="8813c1c7-6320-463b-a064-a6c995cecb5f"
VSBP01000634.1	RepeatMasker	DNA/hAT-Ac	57495	57828	449	+	.	ID="DNA8-56_AP";TEgroup="ctg_634%7CDNA8-56_AP%7C1";Tend="585";Tstart="427";shortTE="F";uid="17cbb7fd-3d51-4a72-83d6-8bd3c3eea36b"
VSBP01000634.1	RepeatMasker	DNA/Kolobok-E	3492	3670	457	+	.	ID="KOLOBOKE-3_AP";Tend="5291";Tstart="5092";shortTE="F";uid="c257f3a3-065a-4bbd-b4a7-66336e110972"
VSBP01000634.1	RepeatMasker	Retroposon?	3590	3734	405	+	.	ID="RND-1_FAMILY-157";Tend="131";Tstart="1";shortTE="F";uid="a567c782-be9c-4f65-8450-5fcfab02f68b"
VSBP01000634.1	RepeatMasker	DNA/hAT-Ac	57868	58025	655	+	.	ID="DNA8-56_AP";Tend="585";Tstart="427";shortTE="F";uid="5b5a542b-1758-4226-84a4-59defcdb256a"
VSBP01000634.1	RepeatMasker	DNA	53824	54155	888	+	.	ID="TTAA18B_AP";Tend="549";Tstart="218";shortTE="F";uid="55231aa4-4bd4-46ce-80b9-f72c2dd2c880"
VSBP01000634.1	RepeatMasker	DNA/hAT-Tip100	1988	2194	818	+	.	ID="RND-6_FAMILY-199";TEgroup="ctg_634%7CRND-6_FAMILY-199%7C1";Tend="1495";Tstart="721";shortTE="F";uid="3ddf6a52-21bf-46e9-b3b1-1b7286e79463"
VSBP01000634.1	RepeatMasker	DNA/Ginger	15089	15329	689	+	.	ID="RND-6_FAMILY-5762";Tend="1134";Tstart="895";shortTE="F";uid="869f5b60-ff06-4424-800f-029456aaabc5"
VSBP01000634.1	RepeatMasker	DNA/Ginger	2192	3650	9697	-	.	ID="RND-6_FAMILY-9547";Tend="2423";Tstart="873";shortTE="F";uid="5cf4e771-24a1-4681-a333-47914a5f2406"
VSBP01000634.1	RepeatMasker	Unknown	53087	53297	962	-	.	ID="RND-1_FAMILY-64";Tend="1062";Tstart="872";shortTE="F";uid="255241a5-44ed-46a8-950b-c1212942d8a4"
VSBP01000634.1	RepeatMasker	DNA/hAT	4152	4671	929	-	.	ID="DNA8-105_AP";TEgroup="ctg_634%7CDNA8-105_AP%7C1";Tend="650";Tstart="2";shortTE="F";uid="3488688f-0f18-49d9-a1b8-66e0f2234636"
VSBP01000634.1	RepeatMasker	DNA/Ginger	13347	13550	1680	-	.	ID="RND-6_FAMILY-9547";Tend="1804";Tstart="1601";shortTE="F";uid="a4d92a5f-01dd-4eaf-a114-2f63043a4c11"
VSBP01000634.1	RepeatMasker	LINE/CR1	33431	33872	625	-	.	ID="RND-6_FAMILY-6917";Tend="1359";Tstart="925";shortTE="F";uid="32b2a54b-9d7d-4bb3-9ce7-8b3c666f4944"
VSBP01000634.1	RepeatMasker	Unknown	1614	1884	1381	-	.	ID="RND-6_FAMILY-8870";Tend="943";Tstart="683";shortTE="F";uid="6b8ebe8f-3632-48b5-bd56-92b927bc61f5"
VSBP01000634.1	RepeatMasker	DNA	48640	48964	529	-	.	ID="DNA4-2_AP";Tend="768";Tstart="444";shortTE="F";uid="4e203dbf-3cc3-4a14-867a-8252ad634311"
VSBP01000634.1	RepeatMasker	DNA/hAT-Blackjack	31000	31128	526	-	.	ID="hat-4_pba";Tend="5990";Tstart="5871";shortTE="F";uid="add5e0a4-bb62-44c5-a968-b1b008c13603"
VSBP01000634.1	RepeatMasker	DNA/Ginger	57303	57490	1536	-	.	ID="RND-1_FAMILY-3";Tend="1430";Tstart="1243";shortTE="F";uid="41288db4-c2d1-4729-a5f1-e12c04bc2d61"
VSBP01000634.1	RepeatMasker	DNA/Ginger-1	11313	11543	1247	-	.	ID="RND-6_FAMILY-9723";Tend="308";Tstart="106";shortTE="F";uid="ec895e86-f2b5-4b13-8100-3cfdee34496c"
VSBP01000634.1	RepeatMasker	RC/Helitron	24325	24469	431	-	.	ID="HELITRON-N1_PBA";Tend="686";Tstart="542";shortTE="F";uid="70b42484-79b8-40af-a5bb-15e91ee741f3"
VSBP01000634.1	RepeatMasker	Unknown	52186	52303	546	-	.	ID="RND-1_FAMILY-64";Tend="963";Tstart="872";shortTE="F";uid="660903d1-9b31-4d4d-b38c-2372fd780e53"
VSBP01000634.1	RepeatMasker	DNA/MULE-MuDR	9912	10534	4483	-	.	ID="RND-5_FAMILY-15560";Tend="1300";Tstart="683";shortTE="F";uid="04173acd-d5d5-4dc3-a857-8fe3537e43ab"
VSBP01000634.1	RepeatMasker	Unknown	4820	5110	416	-	.	ID="RND-1_FAMILY-37";Tend="751";Tstart="490";shortTE="F";uid="2dfb0614-1a38-4f47-a5c7-947c7fa51977"
VSBP01000634.1	RepeatMasker	DNA/Ginger	1876	1987	806	-	.	ID="RND-6_FAMILY-5762";Tend="2545";Tstart="2435";shortTE="F";uid="2ee375fa-36e7-4a6e-8f0a-ec6ea7adfc86"
VSBP01000634.1	RepeatMasker	DNA/Ginger	204	1033	6262	-	.	ID="RND-6_FAMILY-9547";Tend="2358";Tstart="1527";shortTE="F";uid="81b5bf82-10f2-4c90-8e9d-50a306fc3e18"
VSBP01000634.1	RepeatMasker	Unknown	53495	53634	683	-	.	ID="RND-1_FAMILY-64";Tend="986";Tstart="872";shortTE="F";uid="d1d6fc53-209c-4f51-a58e-63b047bde8b5"
VSBP01000634.1	RepeatMasker	Unknown	52762	52909	652	-	.	ID="RND-1_FAMILY-64";Tend="986";Tstart="872";shortTE="F";uid="cb1d2d86-e91f-4cd5-81dc-ad1d927c43d2"
VSBP01000634.1	RepeatMasker	DNA/hAT-Tip100	37864	38036	1223	-	.	ID="RND-1_FAMILY-364";Tend="1123";Tstart="953";shortTE="F";uid="17dbf806-f095-4d67-9204-13a34d0b8f42"
VSBP01000634.1	RepeatMasker	DNA	23096	23196	483	-	.	ID="TTAA18B_AP";Tend="112";Tstart="10";shortTE="F";uid="53f61dbe-d404-4730-8f48-8eb8372c7990"
VSBP01000634.1	RepeatMasker	RC/Helitron	30946	31091	496	-	.	ID="HELITRON-N1_PBA";Tend="712";Tstart="571";shortTE="F";uid="9f71eee7-2222-4cc3-b69b-d2d8f4dbbdd1"
VSBP01000634.1	RepeatMasker	DNA	52033	52149	780	-	.	ID="ttaac_ap";Tend="276";Tstart="160";shortTE="F";uid="679aa9f0-c3c8-4a23-9756-80e5c84d6807"
VSBP01000634.1	RepeatMasker	DNA/Kolobok-E	9083	9351	550	-	.	ID="RND-6_FAMILY-2082";Tend="978";Tstart="713";shortTE="F";uid="a581c516-3db4-4453-a5ab-9689fc0d9fd5"
VSBP01000634.1	RepeatMasker	Unknown	57042	57246	938	-	.	ID="RND-1_FAMILY-64";Tend="1062";Tstart="872";shortTE="F";uid="1de48ad9-77e9-4b85-abb4-36c9a4453dc5"
VSBP01006342.1	RepeatMasker	Unknown	806	1221	1636	+	.	ID="RND-1_FAMILY-145";Tend="1228";Tstart="759";shortTE="F";uid="1b6d4255-6fec-48a0-a25b-bbf96d122960"
VSBP01006342.1	RepeatMasker	Unknown	1	805	8263	-	.	ID="RND-1_FAMILY-81";Tend="1122";Tstart="356";shortTE="F";uid="612f4dea-0230-4275-b25b-d5eba966cf8a"
VSBP01006342.1	RepeatMasker	Unknown	1222	1592	8263	-	.	ID="RND-1_FAMILY-81";Tend="355";Tstart="1";shortTE="F";uid="c3e2dd37-906f-4cc0-8713-c25334140baa"
VSBP01006346.1	RepeatMasker	Unknown	166	1471	10585	+	.	ID="RND-6_FAMILY-15227";Tend="1302";Tstart="1";shortTE="F";uid="63506e6a-f13b-4bab-a799-f51232404877"
VSBP01006347.1	RepeatMasker	Unknown	673	1372	5241	-	.	ID="RND-6_FAMILY-1223";Tend="697";Tstart="3";shortTE="F";uid="88060455-72c0-492a-9327-2ae3bfbada24"
VSBP01006348.1	RepeatMasker	Unknown	1205	1591	3532	+	.	ID="RND-5_FAMILY-3125";Tend="659";Tstart="273";shortTE="F";uid="36c612db-3666-4905-a38f-a76767a74ee6"
VSBP01006348.1	RepeatMasker	DNA/MULE-MuDR	1082	1190	642	-	.	ID="MUDR-2X_AP";Tend="113";Tstart="1";shortTE="F";uid="bb723ac1-9c07-4d3c-ae5c-d80e09f445c1"
VSBP01000635.1	RepeatMasker	Unknown	14977	15271	2151	+	.	ID="RND-6_FAMILY-2123";Tend="642";Tstart="354";shortTE="F";uid="d37ae8bc-13f6-49da-a0c6-eb5ef07cdd69"
VSBP01000635.1	RepeatMasker	Unknown	16980	17339	2401	+	.	ID="RND-6_FAMILY-2123";Tend="702";Tstart="354";shortTE="F";uid="ca80a8b4-ebe0-46d7-9295-43a8356e14e1"
VSBP01000635.1	RepeatMasker	Unknown	55156	55733	4865	+	.	ID="RND-1_FAMILY-51";Tend="1476";Tstart="903";shortTE="F";uid="100cffa0-9f01-474b-84a6-0afed245a2c7"
VSBP01000635.1	RepeatMasker	LINE/CR1	56222	57443	613	+	.	ID="RND-6_FAMILY-11579";Tend="922";Tstart="13";shortTE="F";uid="e7ba158b-77e8-4e6c-a0fc-9c4b360484c4"
VSBP01000635.1	RepeatMasker	DNA/Kolobok-E	25726	25954	556	+	.	ID="KOLOBOKE-2_TC";Tend="2319";Tstart="2091";shortTE="F";uid="88aa254e-bf55-4fca-b6d2-686f04ed424c"
VSBP01000635.1	RepeatMasker	Retroposon?	23916	24350	1254	+	.	ID="RND-6_FAMILY-5864";Tend="702";Tstart="227";shortTE="F";uid="730cc510-e24e-43a3-ad76-410f911a67eb"
VSBP01000635.1	RepeatMasker	DNA/Ginger-1	49531	49779	1748	+	.	ID="RND-1_FAMILY-79";Tend="1209";Tstart="962";shortTE="F";uid="3849b076-18d8-4fbd-8c65-497412c626a3"
VSBP01000635.1	RepeatMasker	LTR/Gypsy	38013	38279	886	+	.	ID="RND-1_FAMILY-363";Tend="595";Tstart="333";shortTE="F";uid="95e7c637-5e1e-48d6-8020-1362a1eb8503"
VSBP01000635.1	RepeatMasker	LINE/L2	33989	34104	404	+	.	ID="RND-5_FAMILY-5506";Tend="980";Tstart="873";shortTE="F";uid="40509f44-243c-43c7-ae7f-4bed5000a0ec"
VSBP01000635.1	RepeatMasker	Unknown	41177	41365	1591	+	.	ID="RND-4_FAMILY-192";Tend="1273";Tstart="1087";shortTE="F";uid="96a280d0-4f93-40e3-9c9c-8c84d00283e8"
VSBP01000635.1	RepeatMasker	Unknown	41748	41867	574	+	.	ID="RND-1_FAMILY-37";Tend="1253";Tstart="1135";shortTE="F";uid="a139c1cb-c308-4756-8db9-9a82d186c8c3"
VSBP01000635.1	RepeatMasker	DNA/MULE-MuDR	36659	37321	773	+	.	ID="RND-6_FAMILY-6199";Tend="1423";Tstart="750";shortTE="F";uid="ebee04a6-5438-4e8a-b580-3780d67b77f1"
VSBP01000635.1	RepeatMasker	DNA/Kolobok-E	25203	25463	547	+	.	ID="koloboke-2_tc";Tend="1986";Tstart="1870";shortTE="F";uid="a4bd49f7-9d7d-4ee5-8bac-c78932d935e6"
VSBP01000635.1	RepeatMasker	Unknown	34542	35949	3380	+	.	ID="RND-1_FAMILY-326";Tend="2295";Tstart="898";shortTE="F";uid="421c5afd-4dcd-4073-860c-1f5380975ba6"
VSBP01000635.1	RepeatMasker	LINE/CR1	1893	2181	568	+	.	ID="RND-6_FAMILY-15631";Tend="435";Tstart="149";shortTE="F";uid="a3e9b859-d450-4e6a-83f5-77fe1d653745"
VSBP01000635.1	RepeatMasker	LTR/Gypsy	39429	40250	1278	+	.	ID="RND-1_FAMILY-363";Tend="1299";Tstart="686";shortTE="F";uid="ad466571-0018-4725-bb99-73d29d3900e8"
VSBP01000635.1	RepeatMasker	DNA/P	46503	46828	477	+	.	ID="P-4_LSAL";Tend="1610";Tstart="1286";shortTE="F";uid="cf6f3c9f-4ac6-4168-a9b1-5d4bb41e517d"
VSBP01000635.1	RepeatMasker	Unknown	17323	17825	4043	+	.	ID="RND-6_FAMILY-5993";Tend="1218";Tstart="715";shortTE="F";uid="bb786833-1b76-4eda-bc8b-e9fe69fae491"
VSBP01000635.1	RepeatMasker	DNA/hAT-Tip100	20642	21160	1062	+	.	ID="HAT-3_AP";Tend="1535";Tstart="1011";shortTE="F";uid="dacb73e2-98df-4798-b4c6-522729c61ed5"
VSBP01000635.1	RepeatMasker	Unknown	42003	42919	7054	+	.	ID="RND-1_FAMILY-0";Tend="1495";Tstart="575";shortTE="F";uid="d3d3b236-1d6d-4a32-9f60-4668bbaa4ae6"
VSBP01000635.1	RepeatMasker	DNA/hAT-hAT19	42959	43117	447	-	.	ID="rnd-6_family-8641";Tend="1504";Tstart="1384";shortTE="F";uid="08cdd786-775d-49e0-9e7d-acdbf836a1ef"
VSBP01000635.1	RepeatMasker	Unknown	39059	39283	863	-	.	ID="RND-1_FAMILY-73";Tend="508";Tstart="240";shortTE="F";uid="2822798e-5de2-46cb-aecd-24b19de62a63"
VSBP01000635.1	RepeatMasker	Unknown	42679	42976	1815	-	.	ID="RND-1_FAMILY-73";Tend="844";Tstart="538";shortTE="F";uid="d2fe469a-08c1-4cd2-af40-f980631e3032"
VSBP01000635.1	RepeatMasker	Unknown	41645	41841	917	-	.	ID="RND-1_FAMILY-55";Tend="702";Tstart="505";shortTE="F";uid="ca7e87bc-d13f-4962-9757-dd9a138b39ca"
VSBP01000635.1	RepeatMasker	DNA	32755	33176	2104	-	.	ID="DNA-TTAA-1_AP";Tend="423";Tstart="2";shortTE="F";uid="83a320d5-8040-4534-9ee4-1d1f598f8067"
VSBP01000635.1	RepeatMasker	Unknown	43350	44017	4416	-	.	ID="RND-6_FAMILY-9837";Tend="997";Tstart="389";shortTE="F";uid="8949d621-e385-48b4-88a6-e2eb4f41d563"
VSBP01000635.1	RepeatMasker	DNA/Ginger-1	21168	21887	5461	-	.	ID="RND-1_FAMILY-79";Tend="1768";Tstart="1063";shortTE="F";uid="eff6ee7c-a291-45c7-a6f9-9ac7607e831d"
VSBP01000635.1	RepeatMasker	DNA/P	34150	34275	505	-	.	ID="P1_AP";Tend="1498";Tstart="1384";shortTE="F";uid="06fdfcf9-90a7-4917-aba4-1f6989893215"
VSBP01000635.1	RepeatMasker	DNA	25015	25420	623	-	.	ID="RND-5_FAMILY-1838";Tend="492";Tstart="96";shortTE="F";uid="edbda57e-d870-4fc3-b0ef-8271e3bdf3d0"
VSBP01000635.1	RepeatMasker	DNA	31653	31921	1250	-	.	ID="DNA-TTAA-1_AP";Tend="423";Tstart="155";shortTE="F";uid="5e59982b-4449-4716-9555-abd5471fff44"
VSBP01000635.1	RepeatMasker	Unknown	40258	40666	1733	-	.	ID="RND-1_FAMILY-295";Tend="962";Tstart="538";shortTE="F";uid="0f1da408-63bc-416d-9f97-2cc8421e378a"
VSBP01000635.1	RepeatMasker	Unknown	33329	34019	5748	-	.	ID="RND-1_FAMILY-259";Tend="1387";Tstart="705";shortTE="F";uid="5ac21af0-bd92-4368-a679-819157974c31"
VSBP01000635.1	RepeatMasker	Unknown	38277	38957	2534	-	.	ID="RND-1_FAMILY-61";Tend="692";Tstart="26";shortTE="F";uid="f652d137-9511-428f-a68d-42ab359d7811"
VSBP01000635.1	RepeatMasker	Unknown	40834	40958	1015	-	.	ID="RND-6_FAMILY-9837";Tend="997";Tstart="874";shortTE="F";uid="4c093ea2-20ff-4f34-8c52-5b60c643d0c5"
VSBP01000635.1	RepeatMasker	DNA/TcMar-Fot1	51762	52351	477	-	.	ID="MARINER-78_LMI";Tend="1483";Tstart="892";shortTE="F";uid="35e7460f-e0e3-4e79-9f2c-f27a73e9465d"
VSBP01000635.1	RepeatMasker	Unknown	33177	33335	980	-	.	ID="RND-1_FAMILY-90";Tend="648";Tstart="488";shortTE="F";uid="47dfda98-ccdc-459b-99c2-3680e620e3a4"
VSBP01000635.1	RepeatMasker	Unknown	31291	31652	2115	-	.	ID="RND-1_FAMILY-90";Tend="1019";Tstart="644";shortTE="F";uid="6cfdc9d6-e642-4827-a872-a5e242074474"
VSBP01000635.1	RepeatMasker	DNA	21888	22294	1943	-	.	ID="TTAA18B_AP";Tend="576";Tstart="167";shortTE="F";uid="f9b46701-d18f-4443-aebc-327a16bc2461"
VSBP01000635.1	RepeatMasker	DNA/Ginger	23835	24490	1290	-	.	ID="RND-5_FAMILY-5363";TEgroup="ctg_635%7CRND-5_FAMILY-5363%7C1";Tend="1800";Tstart="880";shortTE="F";uid="b76cf6b6-2483-4e66-bef2-29192b113c24"
VSBP01006352.1	RepeatMasker	LTR/Pao	1	493	4186	-	.	ID="RND-6_FAMILY-10920";Tend="484";Tstart="1";shortTE="F";uid="15ffb438-010e-4390-a8cc-c6882838872d"
VSBP01006354.1	RepeatMasker	Unknown	659	1291	2163	+	.	ID="RND-6_FAMILY-6233";Tend="1610";Tstart="1019";shortTE="F";uid="81b38047-f9dc-4ef7-bcda-310bb567d024"
VSBP01006354.1	RepeatMasker	DNA/MULE-MuDR	473	618	872	+	.	ID="MUDR1X_AP";Tend="2394";Tstart="2242";shortTE="F";uid="135c47b3-271a-40bd-bbe9-a9cc6b1675f5"
VSBP01006354.1	RepeatMasker	DNA/Ginger-1	1	463	3518	-	.	ID="RND-1_FAMILY-79";Tend="1449";Tstart="994";shortTE="F";uid="96146b5c-520f-432c-8767-f3376aaf1967"
VSBP01006356.1	RepeatMasker	DNA/Ginger	337	1590	9534	+	.	ID="RND-6_FAMILY-9547";Tend="2137";Tstart="870";shortTE="F";uid="cfd620a1-312f-484b-b810-348c20bcc662"
VSBP01006356.1	RepeatMasker	DNA/MULE-MuDR	1	344	2854	+	.	ID="RND-6_FAMILY-2199";Tend="1602";Tstart="1259";shortTE="F";uid="2af51b75-2d65-44b5-80cf-0c286e7f7691"
VSBP01006357.1	RepeatMasker	LTR/Gypsy	1	1282	1784	-	.	ID="GYPSY-6_ACE-I";Tend="4018";Tstart="2743";shortTE="F";uid="bdc3dec2-67d4-4d9a-a352-46a20eea8caf"
VSBP01006358.1	RepeatMasker	DNA/Ginger-1	1392	1590	1613	+	.	ID="RND-6_FAMILY-4051";Tend="751";Tstart="552";shortTE="F";uid="16470c66-83e3-48c1-8025-b2844e794627"
VSBP01006358.1	RepeatMasker	DNA/Ginger	781	1552	4425	-	.	ID="RND-6_FAMILY-5762";Tend="2560";Tstart="1867";shortTE="F";uid="6f43c68e-4fab-49ef-99e8-4042d8d78c82"
VSBP01006358.1	RepeatMasker	DNA/Ginger	597	802	1276	-	.	ID="RND-5_FAMILY-5363";Tend="1410";Tstart="1169";shortTE="F";uid="8f12d50d-380b-4e1b-8319-b5fb71791355"
VSBP01006358.1	RepeatMasker	DNA/Ginger	1	238	1635	-	.	ID="RND-5_FAMILY-5363";Tend="1660";Tstart="1421";shortTE="F";uid="5a1eccca-417d-4d31-9fe1-f2e43ce30e2c"
VSBP01000636.1	RepeatMasker	Unknown	35192	35390	1321	+	.	ID="RND-6_FAMILY-13348";Tend="1290";Tstart="1091";shortTE="F";uid="97564044-1d66-4971-92ec-16a933848d57"
VSBP01000636.1	RepeatMasker	DNA/Ginger	52946	53797	6758	+	.	ID="RND-6_FAMILY-9547";Tend="2190";Tstart="1337";shortTE="F";uid="7c44ce28-4705-47f6-a6ef-46aa0392d26d"
VSBP01000636.1	RepeatMasker	Unknown	26181	26336	531	+	.	ID="RND-6_FAMILY-13348";Tend="1087";Tstart="931";shortTE="F";uid="d43c1f99-72db-46a9-884e-e40878b3cd2d"
VSBP01000636.1	RepeatMasker	Unknown	26820	27233	2557	+	.	ID="RND-1_FAMILY-347";Tend="543";Tstart="127";shortTE="F";uid="2667ab5d-6748-4f41-a531-c958328a92fd"
VSBP01000636.1	RepeatMasker	DNA	37563	37723	462	+	.	ID="ttaa2_ap";Tend="347";Tstart="172";shortTE="F";uid="fade1122-263e-4eae-bd8e-a5405749c56e"
VSBP01000636.1	RepeatMasker	DNA/hAT-hATm	8236	11990	12397	+	.	ID="HAT-4C_AP";TEgroup="ctg_636%7CHAT-4C_AP%7C1";Tend="4011";Tstart="4";shortTE="F";uid="4ce35ac9-3a32-4739-91b9-01baf95e8db1"
VSBP01000636.1	RepeatMasker	DNA/Ginger	36120	36239	485	+	.	ID="RND-6_FAMILY-9547";Tend="945";Tstart="821";shortTE="F";uid="790ed292-d5bc-4d12-962e-a3729ae8e788"
VSBP01000636.1	RepeatMasker	DNA/TcMar-Tc1	36237	36508	2196	+	.	ID="RND-6_FAMILY-3132";Tend="1196";Tstart="925";shortTE="F";uid="56cc4710-6847-4e4d-89b7-9b6762cdcc67"
VSBP01000636.1	RepeatMasker	DNA/Ginger	55053	55292	1760	+	.	ID="RND-6_FAMILY-9547";Tend="1099";Tstart="872";shortTE="F";uid="a769d40c-9404-440c-a780-e58a620b46b0"
VSBP01000636.1	RepeatMasker	DNA/Ginger	57178	57606	1701	+	.	ID="rnd-1_family-3";Tend="1924";Tstart="1650";shortTE="F";uid="6c55ff1c-e0c4-4a83-b2c8-6d72b6f27f5d"
VSBP01000636.1	RepeatMasker	DNA/MULE-MuDR	1959	2386	3692	+	.	ID="RND-6_FAMILY-18605";Tend="663";Tstart="239";shortTE="F";uid="02d5f062-5a71-474c-af26-110060fe7a34"
VSBP01000636.1	RepeatMasker	DNA/TcMar-Tc1	33064	33698	5437	+	.	ID="RND-6_FAMILY-3132";Tend="1067";Tstart="432";shortTE="F";uid="f9c7940d-40ab-4b75-9baf-deebdebbe8f5"
VSBP01000636.1	RepeatMasker	DNA/hAT-hAT19	49443	49639	424	+	.	ID="HAT-N4_AP";Tend="182";Tstart="1";shortTE="F";uid="0a858ac6-052c-4975-b405-db4692bf1ff1"
VSBP01000636.1	RepeatMasker	DNA/Kolobok-E	4476	4852	2263	+	.	ID="RND-6_FAMILY-2012";Tend="1535";Tstart="1158";shortTE="F";uid="8a8089f9-aa00-4b88-8ef8-67b9d08a8c9f"
VSBP01000636.1	RepeatMasker	Unknown	32183	32349	1188	+	.	ID="RND-6_FAMILY-13348";Tend="1286";Tstart="1119";shortTE="F";uid="f4d176c4-0af8-4972-b05f-a19b04829f74"
VSBP01000636.1	RepeatMasker	Unknown	27245	27402	545	+	.	ID="RND-6_FAMILY-13348";Tend="1087";Tstart="929";shortTE="F";uid="be08a9a4-2a0d-42ec-8052-ffb96958569d"
VSBP01000636.1	RepeatMasker	Unknown	51504	52901	638	-	.	ID="RND-6_FAMILY-7773";TEgroup="ctg_636%7CRND-6_FAMILY-7773%7C1";Tend="1479";Tstart="199";shortTE="F";uid="73fc70a6-62e0-405c-ae3a-e6f23d6b2d68"
VSBP01000636.1	RepeatMasker	LINE/I-Jockey	26588	26819	1387	-	.	ID="RND-6_FAMILY-416";Tend="858";Tstart="565";shortTE="F";uid="13bb09b9-b14e-47a8-964f-760e98682a2d"
VSBP01000636.1	RepeatMasker	Unknown	21899	22209	624	-	.	ID="RND-5_FAMILY-3075";TEgroup="ctg_636%7CRND-5_FAMILY-3075%7C1";Tend="1359";Tstart="805";shortTE="F";uid="54a9d172-3dd9-4c3e-af1f-0194689bb70b"
VSBP01000636.1	RepeatMasker	DNA/Kolobok-E	49727	49928	928	-	.	ID="KOLOBOKE-2_AP";Tend="1997";Tstart="1801";shortTE="F";uid="392a1e7e-36f9-49c1-b6d1-ed00cc4d8da6"
VSBP01000636.1	RepeatMasker	DNA/Ginger	3499	3994	2671	-	.	ID="RND-1_FAMILY-3";TEgroup="ctg_636%7CRND-1_FAMILY-3%7C1";Tend="1860";Tstart="941";shortTE="F";uid="310f2969-506a-433b-a3f6-1cbd5fe44060"
VSBP01000636.1	RepeatMasker	DNA	7097	7562	944	-	.	ID="RND-6_FAMILY-17156";Tend="1208";Tstart="774";shortTE="F";uid="44a88915-ec98-42ac-bbf0-52138c01438f"
VSBP01000636.1	RepeatMasker	DNA/hAT-Charlie	13394	13711	2003	-	.	ID="DNA8-58_AP";Tend="305";Tstart="1";shortTE="F";uid="38b6dde1-12e1-4a16-8a48-51588a26fdb2"
VSBP01000636.1	RepeatMasker	LINE/RTE-BovB	19609	19946	464	-	.	ID="RTE-16_LMI";Tend="2466";Tstart="2117";shortTE="F";uid="cde9974c-297a-4ce7-87ae-a8bb51d62ecd"
VSBP01000636.1	RepeatMasker	DNA/Ginger	15440	15749	429	-	.	ID="RND-5_FAMILY-5363";Tend="1801";Tstart="1434";shortTE="F";uid="744b208d-d1b2-4138-807e-7026dacac322"
VSBP01000636.1	RepeatMasker	Unknown	2826	3076	1981	-	.	ID="RND-1_FAMILY-178";Tend="1027";Tstart="777";shortTE="F";uid="9963a9e5-6c2d-4ba9-852e-e7772d36f99b"
VSBP01000636.1	RepeatMasker	Unknown	50507	50650	583	-	.	ID="RND-6_FAMILY-7773";Tend="1479";Tstart="1327";shortTE="F";uid="0862bdeb-4341-45d7-a644-2894f026d74e"
VSBP01000636.1	RepeatMasker	DNA/hAT-Charlie	21507	21703	1408	-	.	ID="RND-6_FAMILY-6089";Tend="1202";Tstart="1008";shortTE="F";uid="bbfc06b8-50c3-4c7c-93f0-8e6922bf5940"
VSBP01000636.1	RepeatMasker	Unknown	53955	54441	3350	-	.	ID="RND-6_FAMILY-7773";Tend="668";Tstart="195";shortTE="F";uid="379d5873-39af-4fe1-8645-5047c6431c82"
VSBP01000636.1	RepeatMasker	RC/Helitron	22417	22617	1279	-	.	ID="RND-1_FAMILY-245";Tend="1085";Tstart="880";shortTE="F";uid="3dda5cc7-82bf-4f58-a53a-31bff27f9093"
VSBP01000636.1	RepeatMasker	Unknown	29871	30199	2336	-	.	ID="RND-1_FAMILY-47";Tend="1736";Tstart="1409";shortTE="F";uid="9f5494fb-0f30-4190-83fe-5cc1f2b6b4d8"
VSBP01000636.1	RepeatMasker	DNA/hAT-Tip100	3260	3528	444	-	.	ID="DNA8-107_AP";Tend="705";Tstart="464";shortTE="F";uid="e609d444-6827-421c-b36d-335fefe16b79"
VSBP01000636.1	RepeatMasker	Unknown	4870	5339	635	-	.	ID="RND-6_FAMILY-5500";Tend="1303";Tstart="835";shortTE="F";uid="02a5ccd2-de2a-4737-8b09-c8eb830e1438"
VSBP01000636.1	RepeatMasker	Unknown	35384	36145	3805	-	.	ID="RND-1_FAMILY-0";Tend="1149";Tstart="323";shortTE="F";uid="fbc3b741-0ac3-45ce-a077-241589196ab2"
VSBP01000636.1	RepeatMasker	DNA	22611	22729	665	-	.	ID="RND-5_FAMILY-628";Tend="1280";Tstart="1158";shortTE="F";uid="4a65dbe6-4c1b-4789-a01c-bda8f3fee5d5"
VSBP01000636.1	RepeatMasker	DNA/hAT-Ac	43218	43663	798	-	.	ID="DNA8-91_AP";Tend="561";Tstart="1";shortTE="F";uid="0b465f28-9212-4e9f-b36e-02c0e701005d"
VSBP01000636.1	RepeatMasker	DNA	22279	22388	659	-	.	ID="RND-5_FAMILY-628";Tend="1626";Tstart="1520";shortTE="F";uid="ff2cd9a7-3d3f-469d-bf7f-11e91c0937d9"
VSBP01000636.1	RepeatMasker	DNA/hAT-Tip100	3993	4336	1718	-	.	ID="DNA8-107_AP";Tend="462";Tstart="102";shortTE="F";uid="8d8db6dc-09d1-40f3-934e-5019abc7e0ce"
VSBP01000636.1	RepeatMasker	Unknown	26387	26589	1558	-	.	ID="RND-5_FAMILY-3483";Tend="1312";Tstart="1111";shortTE="F";uid="a3acaa8d-2f5e-44a5-8aa8-75f04da674e3"
VSBP01006360.1	RepeatMasker	DNA/hAT-hAT19	825	1564	806	+	.	ID="hat-4_lmi";Tend="1477";Tstart="702";shortTE="F";uid="4f12f925-6826-4e53-95ed-ca6798fe8cff"
VSBP01006361.1	RepeatMasker	Unknown	1	370	2649	-	.	ID="RND-6_FAMILY-1824";Tend="363";Tstart="1";shortTE="F";uid="7c64eacc-bb0f-4978-a3bf-eccbd5479499"
VSBP01006361.1	RepeatMasker	Unknown	941	1379	1729	-	.	ID="RND-1_FAMILY-344";Tend="473";Tstart="9";shortTE="F";uid="762eec7f-144f-4f9b-9c7c-7fab44cd5998"
VSBP01006362.1	RepeatMasker	DNA/Kolobok-E	354	1516	7455	-	.	ID="RND-6_FAMILY-2082";Tend="1545";Tstart="497";shortTE="F";uid="95aade8c-127a-4edc-915e-2da8decd7efc"
VSBP01006364.1	RepeatMasker	DNA/MULE-MuDR	703	1587	1441	+	.	ID="rnd-1_family-70";Tend="897";Tstart="144";shortTE="F";uid="183ea807-2eb2-4776-8aec-be05c3312880"
VSBP01006364.1	RepeatMasker	Unknown	1	707	5913	+	.	ID="RND-1_FAMILY-0";Tend="1360";Tstart="668";shortTE="F";uid="92aae9fe-0ca5-4ab8-8396-e595d9a03321"
VSBP01006365.1	RepeatMasker	DNA	546	984	2240	-	.	ID="ttaa4_ap";Tend="416";Tstart="1";shortTE="F";uid="97e08587-b811-4c65-81c3-bde213920655"
VSBP01006366.1	RepeatMasker	DNA/Ginger	1	128	985	+	.	ID="RND-6_FAMILY-9547";Tend="1318";Tstart="1191";shortTE="F";uid="ada35c4d-85dd-4be7-8f90-80783dfee054"
VSBP01006366.1	RepeatMasker	Unknown	1388	1589	407	-	.	ID="RND-6_FAMILY-5243";Tend="1475";Tstart="1303";shortTE="F";uid="96672b65-579d-4e8f-a2ca-1866f1c934c5"
VSBP01006366.1	RepeatMasker	DNA	148	1404	9457	-	.	ID="RND-1_FAMILY-108";Tend="1787";Tstart="555";shortTE="F";uid="1600932d-fda1-433e-ab97-dbeff5123710"
VSBP01006367.1	RepeatMasker	Unknown	266	599	1306	-	.	ID="RND-6_FAMILY-4629";Tend="1061";Tstart="691";shortTE="F";uid="7781afed-8996-42b7-8903-1160f1661159"
VSBP01006368.1	RepeatMasker	DNA/P	1039	1588	3314	+	.	ID="RND-6_FAMILY-21354";Tend="483";Tstart="2";shortTE="F";uid="cb3ec1cd-fca3-4250-b411-72053148031e"
VSBP01006368.1	RepeatMasker	DNA/hAT-Ac	75	889	6162	-	.	ID="rnd-6_family-17795";Tend="933";Tstart="164";shortTE="F";uid="0d91d35f-264e-4fc2-8a3d-720c4cc532b7"
VSBP01000637.1	RepeatMasker	Retroposon?	53381	54697	2014	+	.	ID="RND-5_FAMILY-3761";TEgroup="ctg_637%7CRND-5_FAMILY-3761%7C1";Tend="1577";Tstart="1";shortTE="F";uid="39ac5dee-5c77-409d-8b1c-83dd3f5ce3be"
VSBP01000637.1	RepeatMasker	DNA/Ginger-1	17947	18100	961	+	.	ID="RND-5_FAMILY-11470";Tend="1343";Tstart="1196";shortTE="F";uid="36fd4d3b-e1c9-42cf-a3e2-a010a9e71b26"
VSBP01000637.1	RepeatMasker	DNA	57121	57442	2405	+	.	ID="RND-6_FAMILY-8137";Tend="335";Tstart="13";shortTE="F";uid="cfb1b02d-e711-4e2a-8e2a-c2d582eef9b1"
VSBP01000637.1	RepeatMasker	DNA/Merlin	36542	36692	400	+	.	ID="HALYOMORPHA_HALYS-5_FAMILY-9382";Tend="923";Tstart="771";shortTE="F";uid="0f0e59db-a9c0-4236-8ab6-6751d3ef54c8"
VSBP01000637.1	RepeatMasker	DNA/Ginger	550	774	1782	+	.	ID="RND-1_FAMILY-3";Tend="1852";Tstart="1627";shortTE="F";uid="8d9b0573-b671-489b-9394-3a086a92de42"
VSBP01000637.1	RepeatMasker	DNA	29568	29938	1830	+	.	ID="ttaa4c_ap";Tend="386";Tstart="1";shortTE="F";uid="1111a601-d975-4a67-a34d-6f4209012b20"
VSBP01000637.1	RepeatMasker	Unknown	19754	19947	540	+	.	ID="RND-1_FAMILY-20";Tend="191";Tstart="4";shortTE="F";uid="9fbb1a5c-e884-4f81-8595-a0b88700aa7a"
VSBP01000637.1	RepeatMasker	DNA	3548	4352	2261	+	.	ID="RND-6_FAMILY-3479";TEgroup="ctg_637%7CRND-6_FAMILY-3479%7C1";Tend="1423";Tstart="822";shortTE="F";uid="2aef7244-ef2a-41e5-b85a-43ab5589f457"
VSBP01000637.1	RepeatMasker	DNA/Ginger	7304	7955	3189	+	.	ID="RND-5_FAMILY-5363";Tend="1839";Tstart="1138";shortTE="F";uid="565f3b58-2f18-465f-a14c-df1a50d4b173"
VSBP01000637.1	RepeatMasker	DNA/TcMar-Pogo	45048	45307	861	+	.	ID="RND-6_FAMILY-5933";Tend="1270";Tstart="979";shortTE="F";uid="2a03aea3-db96-49d5-a461-74be8ab8d101"
VSBP01000637.1	RepeatMasker	DNA/Ginger-1	17257	17550	2033	+	.	ID="rnd-1_family-79";Tend="1233";Tstart="983";shortTE="F";uid="06dca09a-369d-47f6-89e5-a5bc82da6b86"
VSBP01000637.1	RepeatMasker	Unknown	56472	56925	3521	+	.	ID="RND-6_FAMILY-7776";Tend="1339";Tstart="885";shortTE="F";uid="19a62858-625a-43ba-bdfd-bc6633b669e6"
VSBP01000637.1	RepeatMasker	DNA/Merlin	37330	37480	400	+	.	ID="HALYOMORPHA_HALYS-5_FAMILY-9382";Tend="923";Tstart="771";shortTE="F";uid="9ea49a1b-b126-42c8-af05-9c525cd9fbef"
VSBP01000637.1	RepeatMasker	DNA/hAT	15102	15627	1702	-	.	ID="DNA8-1_AP";TEgroup="ctg_637%7CDNA8-1_AP%7C1";Tend="847";Tstart="520";shortTE="F";uid="ab93b4cf-f0e3-4067-b938-4aa4e90fe9cb"
VSBP01000637.1	RepeatMasker	DNA/Ginger	30460	31684	7473	-	.	ID="RND-6_FAMILY-5762";TEgroup="ctg_637%7CRND-6_FAMILY-5762%7C1";Tend="2547";Tstart="890";shortTE="F";uid="3a6a5efd-06f2-40f2-aee1-cfe165f67fc6"
VSBP01000637.1	RepeatMasker	DNA/hAT	40966	41079	465	-	.	ID="RND-1_FAMILY-334";Tend="1373";Tstart="1265";shortTE="F";uid="5a1d3f7c-3697-4611-ae49-f375a3d9ad39"
VSBP01000637.1	RepeatMasker	Unknown	10928	11180	1555	-	.	ID="RND-5_FAMILY-189";Tend="1189";Tstart="940";shortTE="F";uid="053a8940-738d-4f6a-af83-fc11e0d0eef8"
VSBP01000637.1	RepeatMasker	DNA/Ginger	57475	58005	4106	-	.	ID="RND-1_FAMILY-3";Tend="1840";Tstart="1313";shortTE="F";uid="a27abcca-87b3-45c8-9127-401df68951db"
VSBP01000637.1	RepeatMasker	Retroposon?	39663	40527	549	-	.	ID="SINE2-1_AP";Tend="1726";Tstart="912";shortTE="F";uid="e24d558e-9d86-4ff9-8435-528b3b2071d4"
VSBP01000637.1	RepeatMasker	Unknown	26539	26994	2939	-	.	ID="RND-1_FAMILY-386";Tend="1356";Tstart="887";shortTE="F";uid="566ef5fa-6592-44c9-9967-457d10da2542"
VSBP01000637.1	RepeatMasker	DNA/MULE-MuDR	11263	12216	6420	-	.	ID="RND-1_FAMILY-304";Tend="1853";Tstart="948";shortTE="F";uid="3e3d5024-4568-4269-9ffa-b05911b2d848"
VSBP01000637.1	RepeatMasker	RC/Helitron	28418	28873	1254	-	.	ID="RND-1_FAMILY-245";TEgroup="ctg_637%7CRND-1_FAMILY-245%7C1";Tend="1087";Tstart="873";shortTE="F";uid="acf9f237-e5df-4d4b-aa28-7e3e2b9401e8"
VSBP01000637.1	RepeatMasker	DNA/hAT	15653	15929	2125	-	.	ID="RND-6_FAMILY-8235";Tend="1091";Tstart="823";shortTE="F";uid="81f9f820-2859-47ad-9f1a-df6be1bb83ba"
VSBP01000637.1	RepeatMasker	DNA/hAT-Charlie	29942	30376	1170	-	.	ID="RND-5_FAMILY-179";TEgroup="ctg_637%7CRND-5_FAMILY-179%7C1";Tend="1244";Tstart="937";shortTE="F";uid="8f9ea9b4-a6f0-49c6-a740-d09d350e03f7"
VSBP01000637.1	RepeatMasker	DNA/hAT-Tip100	32155	32338	1214	-	.	ID="RND-6_FAMILY-4757";Tend="1002";Tstart="820";shortTE="F";uid="62e862ab-17ee-4ad2-9567-3e11cde316f4"
VSBP01000637.1	RepeatMasker	DNA/hAT-hAT19	51423	51789	2518	-	.	ID="RND-4_FAMILY-943";Tend="1523";Tstart="1164";shortTE="F";uid="8d22b094-10a2-437e-bd83-54050497f85f"
VSBP01000637.1	RepeatMasker	DNA/hAT-hAT19	18182	18430	663	-	.	ID="HAT-N7_AP";Tend="371";Tstart="103";shortTE="F";uid="290c4b3e-229b-432e-a8c4-575efdee65a9"
VSBP01000637.1	RepeatMasker	DNA/hAT-Tip100	48163	48344	458	-	.	ID="DNA8-107_AP";Tend="1000";Tstart="789";shortTE="F";uid="816bcc97-3ee5-4d1f-a246-fee1324941c6"
VSBP01000637.1	RepeatMasker	Unknown	35404	35604	1713	-	.	ID="RND-1_FAMILY-280";Tend="954";Tstart="754";shortTE="F";uid="73dacc99-6148-4843-9548-c8b131c273ee"
VSBP01000637.1	RepeatMasker	DNA	51858	52306	2409	-	.	ID="TTAA20B_AP";Tend="446";Tstart="1";shortTE="F";uid="f7ee7d73-1da8-4e67-841c-896efadbd1a9"
VSBP01000637.1	RepeatMasker	DNA	49084	49543	1904	-	.	ID="dna-ttaa-1_ap";Tend="423";Tstart="1";shortTE="F";uid="82d5611e-f990-42ff-9262-d108e63cea8c"
VSBP01000637.1	RepeatMasker	DNA/Ginger	961	1797	5765	-	.	ID="RND-1_FAMILY-3";Tend="1852";Tstart="948";shortTE="F";uid="059767a6-15c2-412b-bae9-eb919faf0919"
VSBP01000637.1	RepeatMasker	DNA/TcMar-m44?	45578	45726	551	-	.	ID="dnax-4b_ap";Tend="172";Tstart="13";shortTE="F";uid="04821c31-3c64-41a3-8ae7-86f0adaacd54"
VSBP01006371.1	RepeatMasker	Unknown	1	1584	11888	+	.	ID="RND-6_FAMILY-7338";Tend="1548";Tstart="23";shortTE="F";uid="5ff6913d-20be-429c-b73f-0f3c5da72f9a"
VSBP01006372.1	RepeatMasker	DNA/Maverick	112	809	3621	+	.	ID="rnd-6_family-358";Tend="188";Tstart="1";shortTE="F";uid="17ab044f-da73-4090-9e37-fa61ddb8a81f"
VSBP01006372.1	RepeatMasker	DNA/Maverick	21	555	2506	-	.	ID="RND-6_FAMILY-13762";Tend="468";Tstart="1";shortTE="F";uid="f2e3c84c-e9eb-4116-8eac-789bfae85ead"
VSBP01006372.1	RepeatMasker	DNA/Maverick	810	1588	5155	-	.	ID="RND-1_FAMILY-327";Tend="859";Tstart="84";shortTE="F";uid="51ae582f-d09a-43e0-ad09-0bacdc580ce5"
VSBP01006373.1	RepeatMasker	DNA/hAT	615	816	1134	+	.	ID="RND-5_FAMILY-2550";Tend="1137";Tstart="924";shortTE="F";uid="81679a1f-0b72-4058-aedf-471518f2c028"
VSBP01006373.1	RepeatMasker	Unknown	964	1317	1870	+	.	ID="RND-6_FAMILY-7194";Tend="1076";Tstart="652";shortTE="F";uid="c9adda20-a325-404f-b092-13a254ba4049"
VSBP01006373.1	RepeatMasker	DNA	1346	1587	492	-	.	ID="DNA-TTAA-1_AP";Tend="423";Tstart="135";shortTE="F";uid="3e35d0c6-d626-4be1-8143-081e8c2e0991"
VSBP01006373.1	RepeatMasker	Unknown	1	115	807	-	.	ID="RND-6_FAMILY-1223";Tend="118";Tstart="3";shortTE="F";uid="53c06f44-cbb7-4c5a-9d8c-bd12748de384"
VSBP01006374.1	RepeatMasker	DNA/Maverick	1	661	3950	+	.	ID="RND-6_FAMILY-3749";Tend="1661";Tstart="1077";shortTE="F";uid="651ba670-adad-4288-9a53-694425b07875"
VSBP01006374.1	RepeatMasker	DNA/Maverick	662	1587	3297	-	.	ID="rnd-6_family-4746";Tend="1356";Tstart="476";shortTE="F";uid="2bf90c17-3d73-4b9c-a16b-750130ee59bf"
VSBP01006375.1	RepeatMasker	DNA/Maverick	200	996	7045	-	.	ID="RND-5_FAMILY-343";Tend="791";Tstart="1";shortTE="F";uid="08601751-2e17-4f7d-86cd-f58a4864f9ab"
VSBP01006376.1	RepeatMasker	Unknown	1444	1587	1253	+	.	ID="RND-1_FAMILY-252";Tend="159";Tstart="17";shortTE="F";uid="3a7306a8-6237-41fd-9bea-ccc8da4c8710"
VSBP01006376.1	RepeatMasker	Unknown	50	676	3055	-	.	ID="RND-5_FAMILY-1560";Tend="563";Tstart="1";shortTE="F";uid="0f045317-ce75-4c20-8653-ff9362f7c358"
VSBP01006377.1	RepeatMasker	DNA/hAT-Ac	1	1457	8134	+	.	ID="HAT-2_AP";Tend="2339";Tstart="869";shortTE="F";uid="a41956d0-defb-4eca-8843-77d5d461c58a"
VSBP01006378.1	RepeatMasker	LINE/R1	551	1377	1155	-	.	ID="SART-5_API";Tend="3625";Tstart="2798";shortTE="F";uid="ee7975ea-ab70-4d9f-b723-9bb46af95b42"
VSBP01006379.1	RepeatMasker	DNA/CMC-EnSpm	752	1202	591	-	.	ID="RND-6_FAMILY-1252";Tend="963";Tstart="459";shortTE="F";uid="9cc80dd0-6e8d-46ec-9fe7-a5e2edfe507f"
VSBP01000638.1	RepeatMasker	DNA	20364	20818	701	+	.	ID="RND-6_FAMILY-17156";Tend="1234";Tstart="810";shortTE="F";uid="c2a5edc2-d186-4a85-8049-8429325d0524"
VSBP01000638.1	RepeatMasker	DNA/TcMar-Pogo	14245	14474	645	+	.	ID="RND-5_FAMILY-5846";Tend="1433";Tstart="1215";shortTE="F";uid="2a337e00-226f-4296-a568-04bd76156d59"
VSBP01000638.1	RepeatMasker	RC/Helitron	51720	53282	12495	+	.	ID="RND-5_FAMILY-65";Tend="1523";Tstart="1";shortTE="F";uid="c9c8ea41-d432-4503-8665-87b5085a6b81"
VSBP01000638.1	RepeatMasker	DNA/TcMar-Pogo	13640	13843	414	+	.	ID="RND-5_FAMILY-5846";Tend="1157";Tstart="959";shortTE="F";uid="2684a27e-05e2-4035-8631-649fb157cfb3"
VSBP01000638.1	RepeatMasker	LINE/I-Jockey	7553	7903	411	+	.	ID="RND-6_FAMILY-4015";Tend="1488";Tstart="1138";shortTE="F";uid="796e6f95-31e4-446d-b31b-e2c2192b823b"
VSBP01000638.1	RepeatMasker	DNA	26123	26577	658	+	.	ID="RND-6_FAMILY-17156";Tend="1234";Tstart="810";shortTE="F";uid="7cd90d52-c0e3-4745-a196-8346d73d3736"
VSBP01000638.1	RepeatMasker	DNA/Ginger	43492	43752	1792	+	.	ID="RND-6_FAMILY-9547";Tend="1317";Tstart="1061";shortTE="F";uid="1fca923c-2907-43c2-8883-98cec3255195"
VSBP01000638.1	RepeatMasker	Unknown	9094	9943	10418	+	.	ID="RND-1_FAMILY-49";Tend="1275";Tstart="1";shortTE="F";uid="a95672e1-4d1c-42a1-a83a-59af6cf07e26"
VSBP01000638.1	RepeatMasker	Unknown	9944	10501	1051	-	.	ID="RND-1_FAMILY-26";Tend="548";Tstart="24";shortTE="F";uid="7beb01e1-17b4-46f5-91b4-ebba77e6501c"
VSBP01000638.1	RepeatMasker	DNA/Maverick	45146	45275	504	-	.	ID="RND-1_FAMILY-248";Tend="286";Tstart="167";shortTE="F";uid="2b5425ad-c351-45c4-a722-1d81ca9a7dfd"
VSBP01000638.1	RepeatMasker	Unknown	25062	25270	1753	-	.	ID="RND-5_FAMILY-1563";Tend="304";Tstart="96";shortTE="F";uid="bf56c85b-b1c6-4eb2-aadf-6789d5d90716"
VSBP01000638.1	RepeatMasker	Unknown	8751	9754	8000	-	.	ID="RND-1_FAMILY-39";Tend="1024";Tstart="22";shortTE="F";uid="6ab6c8f5-cab2-4cd5-89e4-e35d0825dffd"
VSBP01000638.1	RepeatMasker	RC/Helitron	42697	43152	3748	-	.	ID="RND-6_FAMILY-10006";Tend="1330";Tstart="878";shortTE="F";uid="7a7d1c63-edb8-4d42-87c7-5ac371fededa"
VSBP01000638.1	RepeatMasker	DNA/P	54482	55358	2056	-	.	ID="RND-6_FAMILY-2231";Tend="2223";Tstart="1361";shortTE="F";uid="eca536ff-7874-4c75-9172-68b7c18813fc"
VSBP01000638.1	RepeatMasker	DNA/Ginger	13024	13640	2909	-	.	ID="RND-5_FAMILY-5363";Tend="1466";Tstart="878";shortTE="F";uid="82ef24e9-7de2-44b0-a23c-da089425d800"
VSBP01000638.1	RepeatMasker	Unknown	12622	12982	2859	-	.	ID="RND-5_FAMILY-1413";Tend="1087";Tstart="739";shortTE="F";uid="fd93c31b-c555-4f6c-8a00-3415865bfe6d"
VSBP01000638.1	RepeatMasker	DNA/Ginger-1	53095	54322	7976	-	.	ID="rnd-6_family-9723";Tend="1238";Tstart="134";shortTE="F";uid="30ec9c2f-0aaa-4e37-b05f-f45c5950635a"
VSBP01000638.1	RepeatMasker	DNA/Ginger-2	8	772	1407	-	.	ID="GINGER2-1_LMI";Tend="2977";Tstart="2213";shortTE="F";uid="a7d1b272-1c73-4043-8987-23d3b81100ed"
VSBP01000638.1	RepeatMasker	Unknown	4411	6384	2557	-	.	ID="RND-6_FAMILY-2994";Tend="1893";Tstart="207";shortTE="F";uid="800c252e-7e49-462d-a1f6-df26c9a15a4c"
VSBP01000638.1	RepeatMasker	DNA/Sola-1	36379	36760	604	-	.	ID="SOLA1-2_AP";Tend="3232";Tstart="2825";shortTE="F";uid="ae51ee53-06c4-4154-a44e-55516fe1e80d"
VSBP01000638.1	RepeatMasker	DNA/Ginger	19248	19581	1629	-	.	ID="rnd-6_family-5762";Tend="2616";Tstart="2307";shortTE="F";uid="ffa1b5fc-ddc3-424f-85ea-d148ed4d758a"
VSBP01000638.1	RepeatMasker	DNA/Ginger	36995	37442	3332	-	.	ID="RND-6_FAMILY-5762";Tend="2548";Tstart="2110";shortTE="F";uid="f326b444-cb9f-43d9-996a-a21d17f19dd2"
VSBP01000638.1	RepeatMasker	Unknown	25257	25465	1765	-	.	ID="RND-1_FAMILY-367";Tend="439";Tstart="230";shortTE="F";uid="79afa000-6da9-4fdc-802f-76e3aad01f70"
VSBP01006381.1	RepeatMasker	DNA/MULE-MuDR	1	886	1484	+	.	ID="MUDR7X_AP";Tend="1563";Tstart="669";shortTE="F";uid="10b67383-a08b-4275-8525-fdc335b3142f"
VSBP01006381.1	RepeatMasker	Unknown	954	1586	1599	+	.	ID="RND-6_FAMILY-1093";TEgroup="ctg_6381%7CRND-6_FAMILY-1093%7C1";Tend="1101";Tstart="667";shortTE="F";uid="edc45b50-c1a1-4a38-a475-1fe5c2c76694"
VSBP01006382.1	RepeatMasker	DNA/hAT-Tip100	610	1530	1539	-	.	ID="RND-6_FAMILY-2496";Tend="1630";Tstart="746";shortTE="F";uid="93ff69e3-ec05-4224-a21a-3ec703bd3759"
VSBP01006383.1	RepeatMasker	DNA/TcMar-Pogo	2	1246	5047	+	.	ID="RND-6_FAMILY-8048";Tend="1329";Tstart="163";shortTE="F";uid="04fc4c3d-8daa-4b51-b30d-c7c98be55657"
VSBP01006384.1	RepeatMasker	DNA/MULE-MuDR	1	281	2099	-	.	ID="RND-6_FAMILY-2594";Tend="478";Tstart="195";shortTE="F";uid="41119d9a-e52e-4996-b8c9-020054d1bba7"
VSBP01006385.1	RepeatMasker	DNA	1374	1576	1416	+	.	ID="RND-5_FAMILY-1255";Tend="466";Tstart="268";shortTE="F";uid="4d77eeac-e501-44cc-845a-f7dea9d28e78"
VSBP01006385.1	RepeatMasker	LTR/Gypsy	2	632	5268	+	.	ID="RND-5_FAMILY-257";Tend="1246";Tstart="616";shortTE="F";uid="8a1ca7b4-28c1-4200-8fc8-69de4fc996ac"
VSBP01006385.1	RepeatMasker	LTR/Gypsy	562	1387	5416	-	.	ID="RND-6_FAMILY-9508";Tend="1082";Tstart="309";shortTE="F";uid="6fe27d2c-ab29-4a76-9ab8-833b72e31211"
VSBP01006386.1	RepeatMasker	DNA/Maverick	590	843	1502	+	.	ID="RND-6_FAMILY-13762";Tend="254";Tstart="1";shortTE="F";uid="df6e4df3-5683-4f4c-af79-94ee50a66587"
VSBP01006386.1	RepeatMasker	Unknown	1236	1586	2856	+	.	ID="RND-6_FAMILY-773";Tend="976";Tstart="626";shortTE="F";uid="04c3264a-7c53-4490-a698-0ccaf916fa9a"
VSBP01006386.1	RepeatMasker	DNA/hAT-Tip100	823	930	450	+	.	ID="RND-6_FAMILY-15220";Tend="1006";Tstart="899";shortTE="F";uid="2e91745d-ab63-47a8-9196-bf54694cd650"
VSBP01006386.1	RepeatMasker	DNA/Maverick	1	589	2488	-	.	ID="rnd-6_family-358";Tend="526";Tstart="239";shortTE="F";uid="d4112d81-acba-4808-96e3-deaf1f45a053"
VSBP01006387.1	RepeatMasker	DNA/Maverick	200	353	1290	+	.	ID="RND-6_FAMILY-547";Tend="771";Tstart="618";shortTE="F";uid="6d022fb3-fabe-40bf-82c0-d1cfffa4f8a7"
VSBP01006387.1	RepeatMasker	DNA/Maverick	438	815	3205	+	.	ID="RND-6_FAMILY-1158";Tend="387";Tstart="10";shortTE="F";uid="7cd6e23e-a0b7-4c5a-b2e7-970623095c61"
VSBP01006388.1	RepeatMasker	DNA	1015	1391	1250	-	.	ID="TTAA3C_AP";Tend="423";Tstart="1";shortTE="F";uid="c7833f60-e6f8-4c40-9eb4-0a4930be6978"
VSBP01006389.1	RepeatMasker	Unknown	167	1585	11205	+	.	ID="RND-1_FAMILY-59";Tend="1389";Tstart="1";shortTE="F";uid="84c8ecb5-d18c-4f8a-85f9-c2b0fa795cd3"
VSBP01006389.1	RepeatMasker	Unknown	3	947	5479	-	.	ID="RND-1_FAMILY-89";Tend="1015";Tstart="24";shortTE="F";uid="aee7fcf4-44eb-4f5a-b374-3a0ba92b041d"
VSBP01000639.1	RepeatMasker	Unknown	40228	40436	1580	+	.	ID="RND-1_FAMILY-280";Tend="957";Tstart="756";shortTE="F";uid="d8ea8aeb-af6a-4ca4-902b-9981ae4c893d"
VSBP01000639.1	RepeatMasker	DNA/hAT-hAT19	4420	5034	3718	+	.	ID="RND-5_FAMILY-1429";Tend="1627";Tstart="951";shortTE="F";uid="5d371399-ded2-4303-b039-86164022d5be"
VSBP01000639.1	RepeatMasker	DNA/hAT-Tip100	6041	6399	2493	+	.	ID="RND-6_FAMILY-4425";Tend="780";Tstart="428";shortTE="F";uid="d143933d-df20-4c58-896b-6f0054daf8b0"
VSBP01000639.1	RepeatMasker	DNA/MULE-MuDR	47034	47228	859	+	.	ID="RND-6_FAMILY-4253";Tend="1487";Tstart="1274";shortTE="F";uid="3253bc57-7c51-496e-9500-edde0a64afe1"
VSBP01000639.1	RepeatMasker	DNA/hAT	5358	5860	3001	+	.	ID="RND-6_FAMILY-6525";Tend="1721";Tstart="1243";shortTE="F";uid="ddb0c26f-5f4e-4094-98d7-abe5e937f2c1"
VSBP01000639.1	RepeatMasker	DNA/Ginger-1	22798	23194	1551	+	.	ID="RND-6_FAMILY-375";Tend="478";Tstart="109";shortTE="F";uid="3fde9679-4337-442b-a473-e13553028dc3"
VSBP01000639.1	RepeatMasker	Unknown	11267	11564	862	+	.	ID="RND-1_FAMILY-398";Tend="1196";Tstart="913";shortTE="F";uid="79097494-6c26-47e3-98c3-f0623e068ee4"
VSBP01000639.1	RepeatMasker	Unknown	19018	19323	2718	+	.	ID="RND-5_FAMILY-16387";Tend="1270";Tstart="965";shortTE="F";uid="4ee0495a-9702-4501-8ee9-6cddecf6c126"
VSBP01000639.1	RepeatMasker	DNA/MULE-MuDR	46651	46754	567	+	.	ID="RND-6_FAMILY-20542";Tend="904";Tstart="777";shortTE="F";uid="51c79077-0061-49b1-ba39-e662011ab398"
VSBP01000639.1	RepeatMasker	DNA/hAT-Charlie	10937	11248	1926	+	.	ID="RND-5_FAMILY-179";Tend="1285";Tstart="977";shortTE="F";uid="15ae9da4-dcbd-4191-b181-2fe62ba829fc"
VSBP01000639.1	RepeatMasker	Unknown	3815	4066	1252	+	.	ID="RND-6_FAMILY-23167";Tend="1097";Tstart="849";shortTE="F";uid="410fa853-611f-4646-97ae-20b5cb6894ea"
VSBP01000639.1	RepeatMasker	DNA/Ginger-1	23630	24632	2782	+	.	ID="RND-6_FAMILY-375";Tend="1500";Tstart="487";shortTE="F";uid="b42e6b7b-4567-480c-90bc-933338546883"
VSBP01000639.1	RepeatMasker	DNA/Ginger-1	14115	14521	2728	+	.	ID="RND-1_FAMILY-79";Tend="1408";Tstart="966";shortTE="F";uid="fc4b3e74-4f84-4bee-bd89-14408d18169f"
VSBP01000639.1	RepeatMasker	DNA	54561	54726	427	+	.	ID="ttaa3c_ap";Tend="425";Tstart="248";shortTE="F";uid="44c8fa43-704e-4ba8-9ec2-d734d04bc328"
VSBP01000639.1	RepeatMasker	DNA/Sola-1	1184	1919	1205	+	.	ID="SOLA1-4_AP";Tend="2419";Tstart="1693";shortTE="F";uid="1630eca9-acf8-4cf4-8daa-ef1d5cf26617"
VSBP01000639.1	RepeatMasker	DNA/MULE-MuDR	45889	46263	2459	+	.	ID="RND-5_FAMILY-5576";Tend="1349";Tstart="940";shortTE="F";uid="e7119661-9692-48b6-ae1b-0bd992fcaa4d"
VSBP01000639.1	RepeatMasker	DNA/MULE-MuDR	16913	17426	1350	+	.	ID="RND-5_FAMILY-1958";Tend="871";Tstart="349";shortTE="F";uid="83d7f59e-5ecb-4910-a48b-eba63eb5abea"
VSBP01000639.1	RepeatMasker	DNA/hAT	57406	57746	2200	+	.	ID="RND-1_FAMILY-9";Tend="1137";Tstart="818";shortTE="F";uid="9483f9f4-b246-4710-a659-c06571398368"
VSBP01000639.1	RepeatMasker	Unknown	6400	7108	3334	+	.	ID="RND-6_FAMILY-6194";TEgroup="ctg_639%7CRND-6_FAMILY-6194%7C1";Tend="797";Tstart="249";shortTE="F";uid="acffab29-684b-4e96-bd7e-b17a9c583f70"
VSBP01000639.1	RepeatMasker	DNA/MULE-MuDR	18397	18575	1393	-	.	ID="RND-5_FAMILY-5992";Tend="1264";Tstart="1083";shortTE="F";uid="51109e13-5ebd-4db4-8453-47d1547385d4"
VSBP01000639.1	RepeatMasker	Unknown	5936	6111	1202	-	.	ID="RND-5_FAMILY-4052";Tend="1513";Tstart="1336";shortTE="F";uid="c850dfe4-dc4a-48a5-8f96-1404f69aa5cc"
VSBP01000639.1	RepeatMasker	Unknown	15383	15496	684	-	.	ID="RND-4_FAMILY-192";Tend="1178";Tstart="1069";shortTE="F";uid="3b5fbcd8-8715-41b6-af9c-564c4f075aff"
VSBP01000639.1	RepeatMasker	DNA/hAT-hAT19	30707	31081	847	-	.	ID="RND-6_FAMILY-871";TEgroup="ctg_639%7CRND-6_FAMILY-871%7C1";Tend="1558";Tstart="987";shortTE="F";uid="7c7b0883-25f7-446f-a0d6-555c54d38b2b"
VSBP01000639.1	RepeatMasker	LTR/Gypsy	10293	10486	1576	-	.	ID="RND-5_FAMILY-643";Tend="195";Tstart="1";shortTE="F";uid="a330b48b-d9f9-424e-9c57-3e2cdec027ab"
VSBP01000639.1	RepeatMasker	DNA	23205	23627	1897	-	.	ID="DNA-TTAA-1_AP";Tend="423";Tstart="1";shortTE="F";uid="0f836f9d-bda7-471d-8004-c69394be5c78"
VSBP01000639.1	RepeatMasker	Unknown	5035	5362	2633	-	.	ID="RND-1_FAMILY-386";Tend="1231";Tstart="913";shortTE="F";uid="9d0e2aae-7a7d-4e4b-857f-c836968327b8"
VSBP01000639.1	RepeatMasker	LTR/Gypsy	7110	10295	14480	-	.	ID="GYPSY1-I_AP";Tend="4071";Tstart="905";shortTE="F";uid="e943c6e1-390f-4e02-bed9-8ebac0db9a30"
VSBP01000639.1	RepeatMasker	Unknown	48913	49091	1496	-	.	ID="RND-1_FAMILY-341";Tend="1132";Tstart="955";shortTE="F";uid="34a8b119-43f7-48c0-99eb-f286e267943c"
VSBP01000639.1	RepeatMasker	Unknown	3129	3582	1110	-	.	ID="RND-1_FAMILY-71";Tend="1425";Tstart="1004";shortTE="F";uid="fd9a39c7-dd2b-4aba-b2d4-f8a6616edf0a"
VSBP01000639.1	RepeatMasker	DNA/Ginger	10812	10931	839	-	.	ID="RND-5_FAMILY-5363";Tend="1887";Tstart="1758";shortTE="F";uid="85bea0f4-72c4-45a6-bfeb-98c912353a60"
VSBP01000639.1	RepeatMasker	Unknown	24658	24870	1473	-	.	ID="RND-1_FAMILY-280";Tend="954";Tstart="755";shortTE="F";uid="c7daf384-e7e9-4dd8-8ec8-c6b51e0a9181"
VSBP01000639.1	RepeatMasker	DNA/hAT-Tip100	39770	39975	1392	-	.	ID="RND-1_FAMILY-357";Tend="1186";Tstart="986";shortTE="F";uid="60c4822f-54d2-448b-99bd-7f4d9f497e3b"
VSBP01000639.1	RepeatMasker	DNA/Ginger	17402	17589	1520	-	.	ID="RND-1_FAMILY-3";Tend="1863";Tstart="1674";shortTE="F";uid="527937d6-3302-4371-bf3f-fe437631f836"
VSBP01006390.1	RepeatMasker	DNA	1	666	4904	+	.	ID="RND-6_FAMILY-8137";Tend="1185";Tstart="533";shortTE="F";uid="2da7373c-81c9-4aa0-9f0e-443b00bfe640"
VSBP01006390.1	RepeatMasker	DNA/Ginger	1098	1586	3434	+	.	ID="RND-6_FAMILY-5762";Tend="1338";Tstart="859";shortTE="F";uid="f5908e08-b465-4c1a-9e6a-07517739ab33"
VSBP01006390.1	RepeatMasker	Retroposon?	413	994	528	-	.	ID="SINE2-1_AP";Tend="1462";Tstart="887";shortTE="F";uid="dc42a3ad-7a07-4fce-a548-7fb33497099a"
VSBP01006391.1	RepeatMasker	Unknown	588	895	3373	+	.	ID="RND-1_FAMILY-88";Tend="582";Tstart="113";shortTE="F";uid="e16cd3cb-ef68-4fb1-aa7b-c726d5de9cee"
VSBP01006391.1	RepeatMasker	DNA/Maverick	896	1585	5600	+	.	ID="RND-6_FAMILY-547";Tend="691";Tstart="1";shortTE="F";uid="9aa87d3e-7e51-4717-a8f2-41ea5a8cabb1"
VSBP01006393.1	RepeatMasker	LTR/Pao	2	852	773	-	.	ID="BEL-230_AA-I";Tend="5271";Tstart="4403";shortTE="F";uid="6ec29685-52dc-47da-8a9c-48a3f82f9cc6"
VSBP01006394.1	RepeatMasker	DNA/Ginger	1	255	1731	+	.	ID="RND-6_FAMILY-9547";Tend="2553";Tstart="2304";shortTE="F";uid="6081f9f3-1ce0-4f9c-8e27-34535a4a7bb4"
VSBP01006396.1	RepeatMasker	Unknown	1005	1584	3277	+	.	ID="RND-5_FAMILY-1560";Tend="545";Tstart="1";shortTE="F";uid="d3546aa2-87b5-4230-a331-29d70b0540af"
VSBP01006396.1	RepeatMasker	Unknown	319	648	1330	+	.	ID="RND-5_FAMILY-1560";Tend="278";Tstart="1";shortTE="F";uid="20c0484c-5df3-44ea-a026-1d59cf0443cb"
VSBP01006397.1	RepeatMasker	Unknown	984	1584	5294	+	.	ID="RND-1_FAMILY-401";Tend="655";Tstart="22";shortTE="F";uid="0301dd93-fe6b-414f-825a-da8658938123"
VSBP01006397.1	RepeatMasker	DNA/hAT	1	673	5716	-	.	ID="RND-6_FAMILY-723";Tend="676";Tstart="1";shortTE="F";uid="ef4b940b-92b2-4efc-9f42-442c74e3560d"
VSBP01006397.1	RepeatMasker	Unknown	674	1502	7954	-	.	ID="RND-1_FAMILY-230";Tend="764";Tstart="7";shortTE="F";uid="1863e59d-f2b2-4efc-8955-d5e7f9d2a522"
VSBP01006398.1	RepeatMasker	Retroposon?	35	336	726	+	.	ID="SINE2-1_AP";Tend="885";Tstart="588";shortTE="F";uid="62f0a100-d5e4-4baf-b8dc-95497f47763f"
VSBP01006399.1	RepeatMasker	Retroposon?	1	628	2772	+	.	ID="SINE2-1_AP";Tend="1998";Tstart="854";shortTE="F";uid="adda89c4-9278-4492-8b67-c2136880a420"
VSBP01006399.1	RepeatMasker	DNA	624	829	1466	+	.	ID="TTAA6_AP";Tend="431";Tstart="222";shortTE="F";uid="0e860977-3ed7-4a54-b68a-b3d2cd89c344"
VSBP01006399.1	RepeatMasker	DNA/Ginger-1	539	642	1264	-	.	ID="RND-1_FAMILY-79";Tend="1613";Tstart="979";shortTE="F";uid="ec86469e-f42b-43ed-9414-26670241bf36"
VSBP01000064.1	RepeatMasker	DNA/hAT-Ac	1227279	1227429	1262	+	.	ID="DNA8-48_AP";Tend="151";Tstart="1";shortTE="F";uid="cb37569e-8da2-4ea3-9f85-313c3b119921"
VSBP01000064.1	RepeatMasker	DNA	983156	983572	1709	+	.	ID="DNA-TTAA-1_AP";Tend="423";Tstart="1";shortTE="F";uid="c0ce7036-5bfd-457a-aa38-2f3fffcf51c7"
VSBP01000064.1	RepeatMasker	RC/Helitron	434207	434516	1578	+	.	ID="RND-1_FAMILY-226";Tend="1415";Tstart="1111";shortTE="F";uid="00b21ee6-9ba1-432b-a79c-91662191b9ac"
VSBP01000064.1	RepeatMasker	DNA	898591	898848	430	+	.	ID="TTAA8_AP";TEgroup="ctg_64%7CTTAA8_AP%7C1";Tend="437";Tstart="8";shortTE="T";uid="54774392-e31d-454c-986f-909da9c3dc26"
VSBP01000064.1	RepeatMasker	LINE/L2	838031	839222	2644	+	.	ID="RND-6_FAMILY-10095";Tend="2239";Tstart="1013";shortTE="F";uid="79c25438-d2a4-4b83-9e56-8092f4eba8f0"
VSBP01000064.1	RepeatMasker	DNA/TcMar-Tigger	368584	368690	600	+	.	ID="RND-4_FAMILY-1197";Tend="935";Tstart="831";shortTE="F";uid="acbc7d1d-0a26-4ea6-904f-64a04b4ec6af"
VSBP01000064.1	RepeatMasker	DNA/Ginger-1	110990	111265	2124	+	.	ID="RND-1_FAMILY-79";Tend="1237";Tstart="964";shortTE="F";uid="e74b9ca7-9300-4a11-b246-055363b8c701"
VSBP01000064.1	RepeatMasker	DNA/hAT-Tip100	665501	665675	794	+	.	ID="DNA8-16_AP";Tend="177";Tstart="1";shortTE="F";uid="a5b69641-57bd-4faa-beff-a31f46b759cd"
VSBP01000064.1	RepeatMasker	DNA/hAT-Tip100	152855	153071	1193	+	.	ID="RND-6_FAMILY-20825";Tend="1219";Tstart="946";shortTE="F";uid="ab852920-a40a-4ff5-8abd-708296344910"
VSBP01000064.1	RepeatMasker	DNA/Ginger	969823	970145	1953	+	.	ID="RND-6_FAMILY-5762";Tend="1277";Tstart="895";shortTE="F";uid="757bc284-f8ba-4633-892f-252678aa696d"
VSBP01000064.1	RepeatMasker	Unknown	1054935	1055091	663	+	.	ID="RND-6_FAMILY-6198";Tend="1128";Tstart="978";shortTE="F";uid="6f88268a-8efc-4fa9-b3af-46ba7b4d1f18"
VSBP01000064.1	RepeatMasker	DNA/Ginger	769655	771290	12402	+	.	ID="RND-6_FAMILY-5762";Tend="2536";Tstart="895";shortTE="F";uid="7ce0d949-48c5-4773-af0e-31cad4686d85"
VSBP01000064.1	RepeatMasker	DNA/hAT	230776	231017	702	+	.	ID="DNA8-64B_AP";Tend="282";Tstart="1";shortTE="F";uid="be379697-cf39-4c70-bd02-4fad6b0b724c"
VSBP01000064.1	RepeatMasker	Unknown	934576	934895	529	+	.	ID="RND-6_FAMILY-16299";Tend="393";Tstart="74";shortTE="F";uid="3fe6fcf2-5dba-4aee-9828-9421dd845fcb"
VSBP01000064.1	RepeatMasker	DNA/hAT	663118	663500	2315	+	.	ID="rnd-1_family-9";Tend="1040";Tstart="544";shortTE="F";uid="71bb1831-4cce-45eb-9e09-ca24a02e4394"
VSBP01000064.1	RepeatMasker	DNA	937683	937950	445	+	.	ID="TTAA2D_AP";Tend="260";Tstart="5";shortTE="F";uid="3a128053-0a5c-4afa-a98d-91ffaded7f5d"
VSBP01000064.1	RepeatMasker	DNA/hAT-Tip100	849200	849914	2271	+	.	ID="RND-5_FAMILY-5510";Tend="1734";Tstart="1100";shortTE="F";uid="71802e79-d1fe-4175-aa30-1087dcae6dcb"
VSBP01000064.1	RepeatMasker	DNA/Ginger	140312	140712	447	+	.	ID="RND-6_FAMILY-5762";Tend="1180";Tstart="786";shortTE="F";uid="d12806d4-883b-4ce1-9438-2703ae9270b1"
VSBP01000064.1	RepeatMasker	DNA	121625	122113	1723	+	.	ID="dna-ttaa-1_ap";Tend="423";Tstart="2";shortTE="F";uid="bb72ce6a-87b7-498c-9c0b-50ef8425f8e2"
VSBP01000064.1	RepeatMasker	Retroposon?	1291155	1291464	483	+	.	ID="SINE2-1_AP";Tend="729";Tstart="447";shortTE="F";uid="5c7cb398-de66-4005-a014-de372b3cea1a"
VSBP01000064.1	RepeatMasker	DNA	231952	232355	1292	+	.	ID="dna-ttaa-1_ap";Tend="423";Tstart="1";shortTE="F";uid="d21b285e-47e2-4dd3-bf79-e7499174f150"
VSBP01000064.1	RepeatMasker	Unknown	1258975	1259167	459	+	.	ID="RND-5_FAMILY-4990";Tend="1408";Tstart="1227";shortTE="F";uid="2a93913e-c506-422b-97ca-2eb872a4b4e6"
VSBP01000064.1	RepeatMasker	DNA	802535	802784	669	+	.	ID="TTAA2D_AP";Tend="367";Tstart="121";shortTE="F";uid="931c4d6a-6cad-4f9b-ad8d-c0882078f525"
VSBP01000064.1	RepeatMasker	DNA/TcMar-Pogo	925009	925140	734	+	.	ID="RND-6_FAMILY-8048";Tend="1133";Tstart="1016";shortTE="F";uid="69023849-bb49-4542-8a45-6f6d7f42b26d"
VSBP01000064.1	RepeatMasker	DNA/hAT-Tip100	816288	816588	1312	+	.	ID="RND-5_FAMILY-5655";Tend="1261";Tstart="943";shortTE="F";uid="e575fb5e-8a4f-4a48-8e1c-ef8f7d9cc590"
VSBP01000064.1	RepeatMasker	DNA	385493	386080	1183	+	.	ID="DNA4-3_AP";Tend="637";Tstart="23";shortTE="F";uid="d6968b46-eb2f-4728-b99e-6f57ee7ade7b"
VSBP01000064.1	RepeatMasker	DNA/TcMar-Pogo	922476	923155	4128	+	.	ID="RND-6_FAMILY-8048";Tend="1019";Tstart="337";shortTE="F";uid="cc232047-3555-4c88-b6d3-3409af576434"
VSBP01000064.1	RepeatMasker	DNA	659224	659355	685	+	.	ID="RND-6_FAMILY-2044";Tend="852";Tstart="729";shortTE="F";uid="0a98a18a-2ed1-41fc-82a3-a6a14753d58b"
VSBP01000064.1	RepeatMasker	Unknown	565656	565911	1599	+	.	ID="RND-5_FAMILY-189";Tend="1189";Tstart="941";shortTE="F";uid="0b81047d-a321-442d-a8c0-21af901aebd2"
VSBP01000064.1	RepeatMasker	LINE/CR1	655908	656301	2802	+	.	ID="RND-6_FAMILY-16812";Tend="1387";Tstart="998";shortTE="F";uid="4f14ca4e-97eb-4d45-aa09-2d0109ef7021"
VSBP01000064.1	RepeatMasker	DNA/hAT-Tip100	422416	423000	3651	+	.	ID="RND-6_FAMILY-2826";Tend="887";Tstart="326";shortTE="F";uid="df7a9e16-fd84-44ee-b18d-8573d33dc9ff"
VSBP01000064.1	RepeatMasker	DNA	185847	186195	562	+	.	ID="TTAA8_AP";Tend="438";Tstart="16";shortTE="F";uid="8854a10c-71bc-44d8-9c85-1fa76cc078fe"
VSBP01000064.1	RepeatMasker	Unknown	1222651	1223166	2676	+	.	ID="RND-6_FAMILY-551";Tend="1035";Tstart="606";shortTE="F";uid="c9236e88-91c5-4f48-8a22-f39424f93047"
VSBP01000064.1	RepeatMasker	Retroposon?	541102	541834	1120	+	.	ID="SINE2-2_AP";Tend="1838";Tstart="822";shortTE="F";uid="d018d0f6-ef87-4afc-81ad-71ecaa54b0e7"
VSBP01000064.1	RepeatMasker	DNA/hAT-Tip100	422989	423145	722	+	.	ID="RND-6_FAMILY-4635";Tend="1568";Tstart="1421";shortTE="F";uid="ff396f94-02df-45d3-ab02-a8fe68233c0e"
VSBP01000064.1	RepeatMasker	Unknown	927331	927453	755	+	.	ID="RND-5_FAMILY-4719";Tend="1411";Tstart="1272";shortTE="F";uid="d5484906-69d5-4c84-a869-ef7bdf968259"
VSBP01000064.1	RepeatMasker	DNA/hAT-hAT19	953140	953391	1224	+	.	ID="dna8-74_ap";Tend="902";Tstart="672";shortTE="F";uid="b02e97e5-71be-4aa9-ab1a-6d4cc0b7f51c"
VSBP01000064.1	RepeatMasker	DNA/Ginger	148430	149853	9186	+	.	ID="RND-6_FAMILY-9547";Tend="2287";Tstart="873";shortTE="F";uid="0abf32e0-907f-47b0-8d41-1eca58da6483"
VSBP01000064.1	RepeatMasker	Unknown	383919	384036	594	+	.	ID="RND-6_FAMILY-4925";Tend="1647";Tstart="1530";shortTE="F";uid="20f9cb67-5d3c-4ec9-b5c7-9b45f50be530"
VSBP01000064.1	RepeatMasker	DNA/hAT-hAT19	421152	421330	1018	+	.	ID="RND-5_FAMILY-2789";Tend="1750";Tstart="1552";shortTE="F";uid="dfb48caf-452d-4bfe-9032-32a109e80aaf"
VSBP01000064.1	RepeatMasker	DNA/hAT-Tip100	1191381	1191604	1278	+	.	ID="RND-6_FAMILY-20825";Tend="1266";Tstart="1060";shortTE="F";uid="fa8718b1-c7ff-435b-8b8e-df427ee5c9db"
VSBP01000064.1	RepeatMasker	DNA	156915	157227	455	+	.	ID="RND-6_FAMILY-1189";Tend="1335";Tstart="1050";shortTE="F";uid="27ef636b-b934-4a6b-855b-e032480b5459"
VSBP01000064.1	RepeatMasker	DNA/hAT	962485	962724	1588	+	.	ID="RND-5_FAMILY-3274";Tend="1157";Tstart="926";shortTE="F";uid="37cc21a1-a1c7-4d80-bd41-82d9c11c3ec4"
VSBP01000064.1	RepeatMasker	DNA	916715	916963	600	+	.	ID="TTAA2B_AP";Tend="426";Tstart="204";shortTE="F";uid="0e36083b-ddd4-4a50-8546-a774023296e0"
VSBP01000064.1	RepeatMasker	Retroposon?	360254	360403	2508	+	.	ID="RND-1_FAMILY-21";Tend="674";Tstart="263";shortTE="F";uid="cb2a2a8a-8ee8-44e1-81d1-93ffeb2d493f"
VSBP01000064.1	RepeatMasker	Unknown	952667	953134	3767	+	.	ID="RND-1_FAMILY-118";Tend="1370";Tstart="904";shortTE="F";uid="73f9b8d1-47d9-4a64-9638-b62f7eae9f5a"
VSBP01000064.1	RepeatMasker	Unknown	1286538	1286740	1225	+	.	ID="RND-1_FAMILY-129";Tend="1190";Tstart="1003";shortTE="F";uid="7f52f9bc-3e21-48f7-8291-6ac04e786956"
VSBP01000064.1	RepeatMasker	DNA/hAT-Tip100	7783	7966	855	+	.	ID="RND-5_FAMILY-1695";Tend="1069";Tstart="903";shortTE="F";uid="bfb4695f-327a-4a0d-9fac-bbb447b04aaf"
VSBP01000064.1	RepeatMasker	Retroposon?	1284650	1285116	964	+	.	ID="RND-3_FAMILY-37";Tend="1525";Tstart="1070";shortTE="F";uid="6008b510-a130-4f8a-a1b1-3b507a0020d9"
VSBP01000064.1	RepeatMasker	DNA/hAT-Tip100	812229	812699	789	+	.	ID="RND-5_FAMILY-978";Tend="1931";Tstart="1471";shortTE="F";uid="6747c723-4fce-4617-b4f8-6f15b4beb9d7"
VSBP01000064.1	RepeatMasker	DNA/MULE-MuDR	851905	852115	556	+	.	ID="RND-5_FAMILY-15560";TEgroup="ctg_64%7CRND-5_FAMILY-15560%7C1";Tend="1548";Tstart="1054";shortTE="F";uid="51595f61-cbfc-4f09-8ac0-b88738de6384"
VSBP01000064.1	RepeatMasker	DNA	75317	75429	511	+	.	ID="ttaa3c_ap";Tend="425";Tstart="319";shortTE="F";uid="c3c9cacd-b71c-493f-8719-031941092a3e"
VSBP01000064.1	RepeatMasker	DNA/Kolobok-E	1157365	1157571	527	+	.	ID="KOLOBOKE-3_AP";TEgroup="ctg_64%7CKOLOBOKE-3_AP%7C1";Tend="2196";Tstart="1991";shortTE="T";uid="81f3f420-29ae-40ed-99fb-d2135af6482f"
VSBP01000064.1	RepeatMasker	DNA/hAT-Ac	1227796	1227920	940	+	.	ID="DNA8-48_AP";Tend="817";Tstart="701";shortTE="F";uid="a60b7040-6dd5-40a7-ac5d-cde7f22b62c8"
VSBP01000064.1	RepeatMasker	DNA/hAT-Blackjack	235827	235972	766	+	.	ID="RND-6_FAMILY-4389";Tend="1391";Tstart="1238";shortTE="F";uid="a1070840-141b-4157-8a59-01645a7c43ae"
VSBP01000064.1	RepeatMasker	Unknown	933813	934171	464	+	.	ID="RND-6_FAMILY-16299";Tend="362";Tstart="4";shortTE="F";uid="e066abd3-6fdc-4e94-90d1-fe7f438f8f59"
VSBP01000064.1	RepeatMasker	DNA/hAT-Tip100	665711	665914	553	+	.	ID="RND-5_FAMILY-978";Tend="964";Tstart="793";shortTE="F";uid="723677c0-0056-43a7-9acf-9ef1a6c3dd11"
VSBP01000064.1	RepeatMasker	DNA	940287	940482	952	+	.	ID="TTAA22_AP";Tend="193";Tstart="1";shortTE="F";uid="6fff77af-b45c-4786-af4f-002302ee7f68"
VSBP01000064.1	RepeatMasker	Unknown	1232463	1232597	563	+	.	ID="RND-6_FAMILY-1939";Tend="1427";Tstart="1276";shortTE="F";uid="591f7797-3379-4aa4-ac51-e2ad1a1f5eb0"
VSBP01000064.1	RepeatMasker	DNA/hAT-hAT19	791458	792177	2159	+	.	ID="DNA8-43_AP";TEgroup="ctg_64%7CDNA8-43_AP%7C1";Tend="869";Tstart="1";shortTE="F";uid="9f770012-2a18-4fa7-817b-dfaf9ef17e9b"
VSBP01000064.1	RepeatMasker	DNA/hAT-Tip100	1275136	1275314	1201	+	.	ID="RND-6_FAMILY-4757";Tend="981";Tstart="805";shortTE="F";uid="f34c8e92-013a-4c50-9573-e6783c6cb073"
VSBP01000064.1	RepeatMasker	DNA/Ginger	120487	120792	433	+	.	ID="RND-5_FAMILY-5363";Tend="1521";Tstart="1222";shortTE="F";uid="c13ec265-36ea-43bb-8f80-7d0b43042f57"
VSBP01000064.1	RepeatMasker	DNA	152367	152522	449	+	.	ID="RND-5_FAMILY-9000";Tend="1712";Tstart="1567";shortTE="F";uid="877f97b5-0837-4fd1-8057-2a27d924b767"
VSBP01000064.1	RepeatMasker	DNA/Ginger	955757	956018	2090	+	.	ID="RND-5_FAMILY-5363";Tend="1856";Tstart="1595";shortTE="F";uid="b4428bfb-1cd5-4105-8963-f4b03e47af7b"
VSBP01000064.1	RepeatMasker	Unknown	354664	354872	1685	+	.	ID="RND-1_FAMILY-280";Tend="962";Tstart="753";shortTE="F";uid="e188c3d9-2cb3-4508-985c-3d130555a696"
VSBP01000064.1	RepeatMasker	DNA/hAT	360846	361199	1875	+	.	ID="RND-1_FAMILY-334";Tend="1439";Tstart="1094";shortTE="F";uid="20234d9b-6819-470c-8d3f-d4fef2c81721"
VSBP01000064.1	RepeatMasker	DNA/Ginger	909905	910483	544	+	.	ID="RND-6_FAMILY-9547";Tend="1439";Tstart="872";shortTE="F";uid="90188a61-2027-4f82-bb88-02101842abed"
VSBP01000064.1	RepeatMasker	DNA/Kolobok-E	872888	873552	3819	+	.	ID="rnd-6_family-2012";Tend="1514";Tstart="330";shortTE="F";uid="9f5f9835-ec1f-4699-b02e-c0f08049f700"
VSBP01000064.1	RepeatMasker	DNA/TcMar-Tigger	277946	278150	910	+	.	ID="rnd-6_family-2098";Tend="1392";Tstart="1263";shortTE="F";uid="1914436e-3029-471d-a4f4-0484b2431fa6"
VSBP01000064.1	RepeatMasker	Unknown	1173768	1174512	5187	+	.	ID="RND-4_FAMILY-1781";Tend="1525";Tstart="774";shortTE="F";uid="96b2da43-0012-4562-b776-7e99dbe75fd7"
VSBP01000064.1	RepeatMasker	DNA	760687	760873	418	+	.	ID="dna4-1_ap";Tend="342";Tstart="155";shortTE="F";uid="ef52b717-d8ad-4204-bff0-ea75f6d6939e"
VSBP01000064.1	RepeatMasker	DNA/Ginger	1193108	1193239	1000	+	.	ID="RND-6_FAMILY-5762";Tend="2540";Tstart="2409";shortTE="F";uid="105931bf-ee4c-407a-8cb0-e8c48ff8a05c"
VSBP01000064.1	RepeatMasker	LINE/I-Jockey	47134	47253	798	+	.	ID="RND-1_FAMILY-409";Tend="1258";Tstart="1128";shortTE="F";uid="2933e47c-5b7c-4d6f-bf5b-f7e2dc374292"
VSBP01000064.1	RepeatMasker	DNA	7954	8906	5405	+	.	ID="RND-5_FAMILY-9000";Tend="2202";Tstart="1235";shortTE="F";uid="06659ea3-a798-47ea-b726-3efa303d2384"
VSBP01000064.1	RepeatMasker	SINE/5S	238768	238898	1162	+	.	ID="RND-6_FAMILY-2707";Tend="512";Tstart="382";shortTE="F";uid="136f4567-e437-46fc-afec-ca6a9f8a07be"
VSBP01000064.1	RepeatMasker	DNA/Ginger	1296809	1297713	5084	+	.	ID="rnd-1_family-3";Tend="2621";Tstart="1067";shortTE="F";uid="e535588b-60f4-4bdc-bb5c-90f8c1d09cd6"
VSBP01000064.1	RepeatMasker	DNA/Ginger	1296483	1296813	2409	+	.	ID="RND-1_FAMILY-3";Tend="1279";Tstart="946";shortTE="F";uid="269c279b-31c9-4d5b-bf99-d50ff846055d"
VSBP01000064.1	RepeatMasker	DNA/Ginger	761951	762587	524	+	.	ID="rnd-6_family-5762";Tend="1482";Tstart="845";shortTE="F";uid="688e6bca-6a33-42f8-b08c-e6ace1b4f96a"
VSBP01000064.1	RepeatMasker	DNA/hAT-hAT19	1043605	1043736	428	+	.	ID="DNA8-95_AP";Tend="587";Tstart="452";shortTE="F";uid="e160088d-9a60-4049-9b52-3334f1716f45"
VSBP01000064.1	RepeatMasker	DNA/TcMar-Tigger	383938	384039	608	+	.	ID="RND-4_FAMILY-1197";Tend="1375";Tstart="1277";shortTE="F";uid="364611e5-8daf-4273-aa28-1666afbf8cbe"
VSBP01000064.1	RepeatMasker	DNA/Ginger-1	779917	780076	652	+	.	ID="GINGER1-1_AP";Tend="3760";Tstart="3602";shortTE="F";uid="2256c57e-248c-41ac-9c4a-544ffe39b296"
VSBP01000064.1	RepeatMasker	Unknown	967218	967624	1033	+	.	ID="RND-6_FAMILY-10750";TEgroup="ctg_64%7CRND-6_FAMILY-10750%7C1";Tend="1399";Tstart="1165";shortTE="F";uid="2ab0af29-d413-4a0f-b861-1ea3e1fbc10d"
VSBP01000064.1	RepeatMasker	DNA/hAT-hAT19	1042931	1043214	411	+	.	ID="HAT-1_LHU";Tend="1102";Tstart="819";shortTE="F";uid="4826c58d-7bc7-4b79-a456-b27552fbe4b2"
VSBP01000064.1	RepeatMasker	DNA/hAT-Tip100	9928	10590	483	+	.	ID="RND-6_FAMILY-14067";TEgroup="ctg_64%7CRND-6_FAMILY-14067%7C1";Tend="849";Tstart="3";shortTE="F";uid="75ea531a-4ab0-4786-88af-82ae5b322851"
VSBP01000064.1	RepeatMasker	DNA/Ginger	22380	23777	9229	+	.	ID="RND-6_FAMILY-9547";Tend="2514";Tstart="1066";shortTE="F";uid="ec23ef9e-5caf-4179-9fb8-c3df311f705f"
VSBP01000064.1	RepeatMasker	SINE/5S	236961	237086	1146	+	.	ID="RND-6_FAMILY-2707";Tend="512";Tstart="387";shortTE="F";uid="a6d84409-23f1-4d34-adff-7ad7346e87a3"
VSBP01000064.1	RepeatMasker	Unknown	431794	432368	4213	+	.	ID="RND-6_FAMILY-18300";Tend="1116";Tstart="523";shortTE="F";uid="be8e6cff-6c0d-4fa8-9389-0de34b99ccc0"
VSBP01000064.1	RepeatMasker	DNA/TcMar-Pogo	668978	669247	1050	+	.	ID="RND-5_FAMILY-5846";Tend="1075";Tstart="809";shortTE="F";uid="f96940da-8b39-4088-a7b3-3f6946bf62bb"
VSBP01000064.1	RepeatMasker	Unknown	1038761	1038941	1504	+	.	ID="RND-1_FAMILY-64";Tend="1413";Tstart="1233";shortTE="F";uid="a0063909-fdfb-40f0-a112-2e0f95357e7c"
VSBP01000064.1	RepeatMasker	Unknown	1194541	1194665	538	+	.	ID="RND-6_FAMILY-22119";Tend="1518";Tstart="1400";shortTE="F";uid="22fb7c25-c5a6-45fb-a4dc-8678dc83a9c0"
VSBP01000064.1	RepeatMasker	DNA/hAT-Tip100	853602	853876	868	+	.	ID="hat-n3_ap";TEgroup="ctg_64%7Chat-n3_ap%7C1";Tend="799";Tstart="485";shortTE="F";uid="465db9a0-4856-40a5-8dd4-e8e0266a1b5c"
VSBP01000064.1	RepeatMasker	Unknown	416173	416485	2302	+	.	ID="RND-1_FAMILY-155";Tend="1221";Tstart="927";shortTE="F";uid="efe89b37-c22a-4a9a-9f61-89162a2dedc8"
VSBP01000064.1	RepeatMasker	RC/Helitron	774989	775190	1459	+	.	ID="RND-6_FAMILY-10006";Tend="1719";Tstart="1523";shortTE="F";uid="22cc33ba-3efa-420f-928c-07e975e75b59"
VSBP01000064.1	RepeatMasker	DNA/hAT-Tip100	423158	423860	3823	+	.	ID="RND-6_FAMILY-2826";TEgroup="ctg_64%7CRND-6_FAMILY-2826%7C1";Tend="1912";Tstart="880";shortTE="F";uid="8bd68d12-a10a-4944-9c8b-3d0af3bc951d"
VSBP01000064.1	RepeatMasker	DNA/hAT-hAT19	865901	866181	580	+	.	ID="DNA8-80_AP";TEgroup="ctg_64%7CDNA8-80_AP%7C1";Tend="849";Tstart="1";shortTE="T";uid="e4ae6c53-93af-4f59-85e8-deec988d12c9"
VSBP01000064.1	RepeatMasker	DNA/MULE-MuDR	963490	964421	6864	+	.	ID="RND-5_FAMILY-5138";Tend="1302";Tstart="383";shortTE="F";uid="878829b7-f727-47a4-83c7-39d3db9eb943"
VSBP01000064.1	RepeatMasker	DNA/PIF-Harbinger	745473	745852	1969	+	.	ID="RND-4_FAMILY-108";Tend="1306";Tstart="966";shortTE="F";uid="14594f38-05d8-4c34-b257-b75eec7c365e"
VSBP01000064.1	RepeatMasker	DNA	322546	323006	2125	+	.	ID="RND-6_FAMILY-8338";Tend="1332";Tstart="866";shortTE="F";uid="e0b7b3da-5c76-442d-b940-e1caceacc5ba"
VSBP01000064.1	RepeatMasker	DNA/Ginger-1	1050315	1050700	1105	+	.	ID="GINGER1-1_AP";Tend="3764";Tstart="3404";shortTE="F";uid="5dfd9d2e-7f42-4682-90b4-3a28573848f5"
VSBP01000064.1	RepeatMasker	DNA/hAT	937991	938366	821	+	.	ID="hat-n6b_ap";TEgroup="ctg_64%7Chat-n6b_ap%7C1";Tend="158";Tstart="1";shortTE="F";uid="19122501-0eab-4128-843a-948a6fce6028"
VSBP01000064.1	RepeatMasker	DNA/MULE-MuDR	420087	420247	1253	+	.	ID="MUDR2X_AP";Tend="1903";Tstart="1747";shortTE="F";uid="cf1f814a-15d0-41c4-9997-32a0c7ff2816"
VSBP01000064.1	RepeatMasker	Unknown	52528	52904	573	+	.	ID="RND-6_FAMILY-11341";Tend="533";Tstart="159";shortTE="F";uid="6de40a44-31d6-48ec-9c25-64ecba9fbdd3"
VSBP01000064.1	RepeatMasker	DNA/MULE-MuDR	263057	263224	448	+	.	ID="RND-6_FAMILY-20542";Tend="966";Tstart="781";shortTE="F";uid="1a2879a5-70e5-4a35-804c-0a729f2750fe"
VSBP01000064.1	RepeatMasker	DNA/hAT-Tip100	1047339	1047505	731	+	.	ID="RND-6_FAMILY-1159";Tend="563";Tstart="395";shortTE="F";uid="5d46a310-44a8-4ace-8c18-b86f798fa29f"
VSBP01000064.1	RepeatMasker	LINE/I	1095028	1096659	9322	+	.	ID="RND-6_FAMILY-7373";Tend="1576";Tstart="9";shortTE="F";uid="5d1a4915-5738-4c62-8444-27737398828b"
VSBP01000064.1	RepeatMasker	DNA/hAT	523	1201	4439	+	.	ID="RND-1_FAMILY-9";Tend="1466";Tstart="794";shortTE="F";uid="cfc92be2-00c1-4387-8e4d-33f3783bd28e"
VSBP01000064.1	RepeatMasker	LINE/L2	508922	509594	685	+	.	ID="RND-5_FAMILY-61";Tend="957";Tstart="295";shortTE="F";uid="d315135f-2e05-4ee8-bf11-8a3d2b9b489b"
VSBP01000064.1	RepeatMasker	DNA/Ginger	122318	122465	410	+	.	ID="RND-6_FAMILY-5762";Tend="1049";Tstart="895";shortTE="F";uid="173b65de-9987-48ed-9b30-a9742c234710"
VSBP01000064.1	RepeatMasker	DNA/hAT-Tip100	416488	416788	2015	+	.	ID="RND-1_FAMILY-40";Tend="1288";Tstart="985";shortTE="F";uid="5e7884f8-8a08-4b3d-a1d7-bf879c654c84"
VSBP01000064.1	RepeatMasker	DNA/hAT-hAT19	1107690	1107828	426	+	.	ID="RND-6_FAMILY-8641";Tend="1108";Tstart="945";shortTE="F";uid="120bf958-de99-43b2-94a2-d49444a02482"
VSBP01000064.1	RepeatMasker	Unknown	1014702	1015102	3357	+	.	ID="RND-5_FAMILY-3643";Tend="965";Tstart="564";shortTE="F";uid="f2e3622f-2bec-466e-a826-692af0fc2165"
VSBP01000064.1	RepeatMasker	DNA	929041	929537	3410	+	.	ID="RND-6_FAMILY-1189";Tend="1417";Tstart="922";shortTE="F";uid="c1d145cd-b65c-469d-bb34-d57e180b1002"
VSBP01000064.1	RepeatMasker	Unknown	1271621	1271813	1073	+	.	ID="RND-1_FAMILY-78";Tend="1078";Tstart="890";shortTE="F";uid="344a7053-5a08-44f8-9254-7b4ac8e2fa37"
VSBP01000064.1	RepeatMasker	Unknown	516250	516781	1977	+	.	ID="RND-1_FAMILY-147";Tend="1501";Tstart="947";shortTE="F";uid="e2fa4603-7dc7-4579-93a1-04af001f73fe"
VSBP01000064.1	RepeatMasker	DNA/MULE-MuDR	732773	732974	585	+	.	ID="RND-6_FAMILY-1911";Tend="1234";Tstart="1057";shortTE="F";uid="ef478bf4-37ef-49f5-9f44-c4b56d033467"
VSBP01000064.1	RepeatMasker	RC/Helitron	1183248	1183438	764	+	.	ID="RND-4_FAMILY-281";Tend="1097";Tstart="923";shortTE="F";uid="3c336f33-a0ae-4457-a256-18c3282706b8"
VSBP01000064.1	RepeatMasker	DNA/Ginger	1036548	1037510	6027	+	.	ID="rnd-6_family-5762";Tend="1842";Tstart="836";shortTE="F";uid="4ee2fa66-633f-42ee-8263-6d7cdf51bc5b"
VSBP01000064.1	RepeatMasker	DNA/hAT-Tip100	218073	218776	4743	+	.	ID="RND-5_FAMILY-5655";Tend="1130";Tstart="490";shortTE="F";uid="e7074f74-8108-4fbc-886a-aae3db2010fc"
VSBP01000064.1	RepeatMasker	DNA/Ginger	540775	541101	9046	+	.	ID="rnd-6_family-9547";Tend="1292";Tstart="823";shortTE="F";uid="b8207b19-d692-47c9-a376-4b156e6bfb96"
VSBP01000064.1	RepeatMasker	LINE/CR1	94157	94272	760	+	.	ID="RND-6_FAMILY-11579";Tend="1408";Tstart="1295";shortTE="F";uid="4e444091-b544-4c92-b4ea-6ea36e80b43d"
VSBP01000064.1	RepeatMasker	Retroposon?	20946	21561	710	+	.	ID="SINE2-1_AP";Tend="1179";Tstart="445";shortTE="F";uid="f20c2371-4d91-499e-825e-6b57dfef8b8c"
VSBP01000064.1	RepeatMasker	Unknown	926462	926907	2440	+	.	ID="RND-5_FAMILY-4719";Tend="1275";Tstart="881";shortTE="F";uid="89dba378-01f6-4450-bec1-6512802532d7"
VSBP01000064.1	RepeatMasker	DNA/hAT-Tip100	379182	379356	1401	+	.	ID="RND-1_FAMILY-357";Tend="1171";Tstart="992";shortTE="F";uid="70b90783-9e88-4b5c-bb2e-e90178bce986"
VSBP01000064.1	RepeatMasker	Unknown	1301815	1301972	905	+	.	ID="RND-1_FAMILY-78";Tend="1090";Tstart="933";shortTE="F";uid="c507e125-d9aa-46c1-ae95-33ca5a13c534"
VSBP01000064.1	RepeatMasker	DNA/hAT-hAT19	755240	756011	1702	+	.	ID="DNA8-97_AP";TEgroup="ctg_64%7CDNA8-97_AP%7C1";Tend="698";Tstart="1";shortTE="F";uid="b9d763b1-b933-4032-b05c-593ee330911b"
VSBP01000064.1	RepeatMasker	DNA/Ginger	801508	801940	3318	+	.	ID="RND-6_FAMILY-5762";Tend="1333";Tstart="895";shortTE="F";uid="5c5136eb-96a7-4874-931d-9fe9bb63231a"
VSBP01000064.1	RepeatMasker	DNA/Ginger-1	1012814	1013763	6704	+	.	ID="RND-1_FAMILY-79";Tend="1887";Tstart="905";shortTE="F";uid="4c6746ec-6275-4203-8767-827515540f9c"
VSBP01000064.1	RepeatMasker	DNA/hAT-Charlie	334887	335127	927	+	.	ID="dna8-34_ap";Tend="194";Tstart="1";shortTE="F";uid="b25793f3-6a40-44a2-b6f3-145cdc8f6f93"
VSBP01000064.1	RepeatMasker	DNA/hAT-Ac	1230856	1230980	940	+	.	ID="DNA8-48_AP";Tend="817";Tstart="701";shortTE="F";uid="599ed840-a645-45e1-a688-22f17e220b5a"
VSBP01000064.1	RepeatMasker	Retroposon?	923154	925014	5988	+	.	ID="SINE2-2_AP";Tend="1998";Tstart="1";shortTE="F";uid="92da2b4b-e232-49c0-97fb-ed1cb9642c37"
VSBP01000064.1	RepeatMasker	DNA	359207	359313	633	+	.	ID="TTAA4B_AP";Tend="108";Tstart="1";shortTE="F";uid="e58f2b49-3cac-4d33-a6e9-9fdba9a2cff0"
VSBP01000064.1	RepeatMasker	Unknown	333544	333670	884	+	.	ID="RND-1_FAMILY-78";Tend="1080";Tstart="952";shortTE="F";uid="9b498f26-faa1-401c-acd8-d51cb26e8ed6"
VSBP01000064.1	RepeatMasker	DNA/hAT-Charlie	372707	372920	728	+	.	ID="DNA8-32_AP";Tend="240";Tstart="1";shortTE="F";uid="db2b9ee7-e685-4e7e-9d41-6e62a3b41e20"
VSBP01000064.1	RepeatMasker	DNA	792812	793217	457	+	.	ID="TTAA8_AP";Tend="434";Tstart="13";shortTE="F";uid="d5770c8f-e8b5-4649-99a2-14fd3d58372d"
VSBP01000064.1	RepeatMasker	Retroposon?	1035170	1035336	446	+	.	ID="RND-3_FAMILY-37";Tend="1026";Tstart="864";shortTE="F";uid="dc836ba0-fe13-4a91-97f0-efe7de6393e2"
VSBP01000064.1	RepeatMasker	DNA/hAT-Tip100	1224168	1224511	1517	+	.	ID="RND-1_FAMILY-306";Tend="832";Tstart="506";shortTE="F";uid="39525c38-2166-4911-9d10-b9183e34824f"
VSBP01000064.1	RepeatMasker	DNA/Ginger	389930	390159	456	+	.	ID="RND-6_FAMILY-5762";TEgroup="ctg_64%7CRND-6_FAMILY-5762%7C1";Tend="2534";Tstart="1966";shortTE="T";uid="69fb0102-12e3-4193-8c6a-a7a6ccf2c0ac"
VSBP01000064.1	RepeatMasker	DNA	539332	539501	532	+	.	ID="dna4-2_ap";Tend="176";Tstart="1";shortTE="F";uid="91c2bf3f-3848-4473-b83a-20f58a30a0bc"
VSBP01000064.1	RepeatMasker	Unknown	218764	219012	618	+	.	ID="RND-6_FAMILY-8983";TEgroup="ctg_64%7CRND-6_FAMILY-8983%7C1";Tend="1343";Tstart="859";shortTE="T";uid="aa36e68c-ab5f-430a-ad6a-639cf2b3f36e"
VSBP01000064.1	RepeatMasker	RC/Helitron	431535	431794	1980	+	.	ID="RND-1_FAMILY-226";Tend="1120";Tstart="860";shortTE="F";uid="5c0071cf-ae0b-4fa4-b7cd-ac941a511d15"
VSBP01000064.1	RepeatMasker	Unknown	337103	337657	4491	+	.	ID="RND-5_FAMILY-4719";Tend="1420";Tstart="877";shortTE="F";uid="9f023e33-360b-4ff4-a9e3-bc20065408d5"
VSBP01000064.1	RepeatMasker	Retroposon?	1286337	1286486	508	+	.	ID="RND-3_FAMILY-37";Tend="1138";Tstart="982";shortTE="F";uid="c3a542c3-7924-408a-b87a-51ac64d8996e"
VSBP01000064.1	RepeatMasker	DNA/Ginger	395561	396512	6873	+	.	ID="RND-1_FAMILY-3";Tend="1887";Tstart="945";shortTE="F";uid="83114bce-dd80-4b82-8085-4910110cb7fe"
VSBP01000064.1	RepeatMasker	DNA	1169045	1169173	687	+	.	ID="RND-5_FAMILY-4985";Tend="1669";Tstart="1542";shortTE="F";uid="a8772345-368a-4ca5-ac78-75f99d8511db"
VSBP01000064.1	RepeatMasker	DNA/hAT-Charlie	299544	299793	1872	+	.	ID="RND-1_FAMILY-83";Tend="1182";Tstart="936";shortTE="F";uid="e46e3edb-c31d-4a28-ab5d-958e9fe9b522"
VSBP01000064.1	RepeatMasker	DNA	927168	927330	1983	+	.	ID="dna-ttaa-1_ap";Tend="423";Tstart="4";shortTE="F";uid="45ac30f0-ec1a-4566-b428-e2e69f99c891"
VSBP01000064.1	RepeatMasker	SINE/5S	806016	806230	591	+	.	ID="RND-6_FAMILY-2707";Tend="1549";Tstart="1313";shortTE="F";uid="4514bd14-4966-4954-a688-dc48bc68730b"
VSBP01000064.1	RepeatMasker	DNA	1142200	1142640	809	+	.	ID="DNA4-3_AP";Tend="637";Tstart="149";shortTE="F";uid="f2d0def8-849b-4f59-aac1-3325d8478726"
VSBP01000064.1	RepeatMasker	DNA	574147	574486	421	+	.	ID="DNA-TTAA-1_AP";Tend="398";Tstart="21";shortTE="F";uid="a7a73978-d179-4522-9d77-9f603f719a50"
VSBP01000064.1	RepeatMasker	DNA/Ginger-1	345259	345443	1270	+	.	ID="RND-6_FAMILY-4051";Tend="714";Tstart="532";shortTE="F";uid="c2ff6e6e-8182-4925-92ab-ace3527da4ef"
VSBP01000064.1	RepeatMasker	DNA	141887	142165	576	+	.	ID="DNA4-3_AP";Tend="360";Tstart="54";shortTE="F";uid="fab6bb79-7e4a-488d-ab7e-241eb8d29bd8"
VSBP01000064.1	RepeatMasker	LINE/I-Jockey	219247	219710	3201	+	.	ID="RND-6_FAMILY-9418";Tend="1463";Tstart="1000";shortTE="F";uid="a76b9949-b147-4536-b62f-f2e983e82ff0"
VSBP01000064.1	RepeatMasker	DNA	361200	361490	1324	+	.	ID="TTAA4B_AP";Tend="430";Tstart="106";shortTE="F";uid="748899dc-493e-4b28-90e1-cb53679198a9"
VSBP01000064.1	RepeatMasker	DNA/hAT-Tip100	368283	368589	1469	+	.	ID="RND-6_FAMILY-6080";Tend="1308";Tstart="1022";shortTE="F";uid="1dce03d4-c463-4bd2-90a1-4a20872b9dcf"
VSBP01000064.1	RepeatMasker	Unknown	377745	377911	859	+	.	ID="RND-6_FAMILY-12620";Tend="1129";Tstart="959";shortTE="F";uid="8a51ac83-3c07-4edc-a203-3e4ec54b6e69"
VSBP01000064.1	RepeatMasker	Unknown	127624	128039	1982	+	.	ID="RND-5_FAMILY-1163";Tend="1392";Tstart="959";shortTE="F";uid="42fbe8eb-027d-4c87-b7aa-7336a6f4548f"
VSBP01000064.1	RepeatMasker	DNA/hAT	359317	359503	1093	+	.	ID="RND-1_FAMILY-334";Tend="1097";Tstart="918";shortTE="F";uid="b95d628b-2d82-43d1-96e0-5eb1aa1cc964"
VSBP01000064.1	RepeatMasker	Unknown	1292958	1293500	2435	+	.	ID="RND-1_FAMILY-241";Tend="1064";Tstart="488";shortTE="F";uid="5921555d-fe49-473e-88bf-4ef3bb20ccba"
VSBP01000064.1	RepeatMasker	DNA/Kolobok-E	334542	334883	636	+	.	ID="KOLOBOKE-1_AP";Tend="347";Tstart="1";shortTE="F";uid="5b0a9951-27bf-4c04-9fb0-638eabcec17c"
VSBP01000064.1	RepeatMasker	DNA	797956	798154	670	+	.	ID="DNA4-2_AP";Tend="769";Tstart="579";shortTE="F";uid="40853a96-d91a-4fa4-a466-7c1a761688bd"
VSBP01000064.1	RepeatMasker	DNA/hAT-Tip100	338270	338840	791	+	.	ID="RND-5_FAMILY-5655";TEgroup="ctg_64%7CRND-5_FAMILY-5655%7C2";Tend="1377";Tstart="485";shortTE="F";uid="9cab4c5c-a47f-48f9-b26b-3e96c4f235f1"
VSBP01000064.1	RepeatMasker	DNA	369209	369637	2966	+	.	ID="TTAA3_AP";Tend="429";Tstart="1";shortTE="F";uid="e4b11f73-2989-472a-b036-0751b149ec86"
VSBP01000064.1	RepeatMasker	DNA/hAT-hAT19	1945	2094	417	+	.	ID="DNA8-74_AP";Tend="151";Tstart="1";shortTE="F";uid="61d32a24-83fd-4b3b-ac5f-1e7173af87d9"
VSBP01000064.1	RepeatMasker	DNA/Ginger	805006	806015	7234	+	.	ID="RND-5_FAMILY-5363";Tend="1905";Tstart="879";shortTE="F";uid="6a78862f-8c23-4cec-b5fa-6ba5bf107d35"
VSBP01000064.1	RepeatMasker	SINE/5S	804405	805020	1978	+	.	ID="RND-6_FAMILY-2707";Tend="1303";Tstart="722";shortTE="F";uid="3085b354-011f-4cf5-92f0-201766b9ca7f"
VSBP01000064.1	RepeatMasker	Unknown	872036	872244	1595	+	.	ID="RND-1_FAMILY-8";Tend="247";Tstart="48";shortTE="F";uid="8dbc5abe-0c9b-47fb-9060-6dd36035e074"
VSBP01000064.1	RepeatMasker	Retroposon?	745931	746415	1560	+	.	ID="RND-3_FAMILY-37";Tend="1414";Tstart="914";shortTE="F";uid="e500ddff-ce8b-4f62-bd6b-04acb26e6cd7"
VSBP01000064.1	RepeatMasker	DNA/Ginger	388719	388929	1664	+	.	ID="RND-6_FAMILY-5762";Tend="1116";Tstart="898";shortTE="F";uid="257011b7-e9ee-4b21-87c9-25de1ce956e6"
VSBP01000064.1	RepeatMasker	Unknown	958331	958688	1002	+	.	ID="RND-6_FAMILY-4629";TEgroup="ctg_64%7CRND-6_FAMILY-4629%7C2";Tend="1051";Tstart="710";shortTE="F";uid="8120ae2c-ff09-47c2-8b6c-68955858f247"
VSBP01000064.1	RepeatMasker	DNA	76071	76815	1100	+	.	ID="DNA4-2_AP";Tend="769";Tstart="6";shortTE="F";uid="7f7072a6-743f-477a-b94a-78f41b29e925"
VSBP01000064.1	RepeatMasker	DNA/hAT-Tip100	77297	77515	1212	+	.	ID="rnd-5_family-1695";Tend="1050";Tstart="897";shortTE="F";uid="7a17b47c-472f-4704-9a15-62ca43c02d10"
VSBP01000064.1	RepeatMasker	Retroposon?	903591	903691	444	+	.	ID="RND-3_FAMILY-37";Tend="1081";Tstart="967";shortTE="F";uid="477b179c-a7cc-45dc-b6b5-29a81ce89186"
VSBP01000064.1	RepeatMasker	Unknown	149932	150508	2234	+	.	ID="RND-1_FAMILY-203";TEgroup="ctg_64%7CRND-1_FAMILY-203%7C1";Tend="1550";Tstart="778";shortTE="F";uid="f1509295-6c82-4ce6-b435-d51de5e2db31"
VSBP01000064.1	RepeatMasker	LINE/I-Jockey	1128934	1129299	859	+	.	ID="RND-6_FAMILY-1980";Tend="1028";Tstart="649";shortTE="F";uid="7613acb2-b382-48ba-aaee-1a9188d0e7b6"
VSBP01000064.1	RepeatMasker	Unknown	1190	1944	5165	+	.	ID="RND-6_FAMILY-3903";Tend="923";Tstart="218";shortTE="F";uid="87722982-4804-459d-bdf2-40adfb7fef0c"
VSBP01000064.1	RepeatMasker	DNA	822678	823154	740	+	.	ID="dna4-2_ap";TEgroup="ctg_64%7Cdna4-2_ap%7C1";Tend="319";Tstart="34";shortTE="F";uid="6a4bf550-241c-49bf-b08f-593d894136c4"
VSBP01000064.1	RepeatMasker	Unknown	816595	816721	559	+	.	ID="RND-5_FAMILY-389";Tend="1254";Tstart="1143";shortTE="F";uid="95d073bd-62ea-44ff-9325-8dd0a0fd8c25"
VSBP01000064.1	RepeatMasker	DNA	242441	242787	408	+	.	ID="DNA4-2_AP";Tend="358";Tstart="1";shortTE="F";uid="69585c10-35c1-4c56-b83c-f4311f74143d"
VSBP01000064.1	RepeatMasker	DNA/hAT-Ac	1230339	1230489	1262	+	.	ID="DNA8-48_AP";Tend="151";Tstart="1";shortTE="F";uid="cf15f953-ae1f-4bd3-9a6e-f525056c093a"
VSBP01000064.1	RepeatMasker	DNA	1103221	1103466	401	+	.	ID="TTAA2D_AP";Tend="257";Tstart="47";shortTE="F";uid="fd38fa06-fe1c-45c1-9e1e-a340d5be0d0d"
VSBP01000064.1	RepeatMasker	DNA/hAT-Charlie	913616	913725	569	+	.	ID="HAT-N19_AP";Tend="349";Tstart="239";shortTE="F";uid="f348ff53-81b8-4e5a-ba3e-c1b4cbb4d956"
VSBP01000064.1	RepeatMasker	DNA	418316	418416	630	+	.	ID="RND-6_FAMILY-8338";Tend="1457";Tstart="1354";shortTE="F";uid="14f4ddfd-151b-451a-89d8-be83deaefc6c"
VSBP01000064.1	RepeatMasker	Unknown	492270	492575	2495	+	.	ID="RND-1_FAMILY-392";Tend="1246";Tstart="943";shortTE="F";uid="3b5afe9e-821c-4922-954f-246cf31dea11"
VSBP01000064.1	RepeatMasker	DNA/hAT-Tip100	965814	965945	840	+	.	ID="RND-1_FAMILY-364";Tend="1113";Tstart="963";shortTE="F";uid="d96aeebf-a162-44a1-93c8-00920e82e9be"
VSBP01000064.1	RepeatMasker	DNA/hAT-Tip100	823265	823423	925	+	.	ID="RND-6_FAMILY-4635";Tend="1594";Tstart="1432";shortTE="F";uid="6b5c1904-2927-4497-9404-36ca762dc7cd"
VSBP01000064.1	RepeatMasker	Unknown	122939	123098	403	+	.	ID="RND-5_FAMILY-4514";Tend="1106";Tstart="946";shortTE="F";uid="90896998-a0c2-432e-9429-441e5deab9d3"
VSBP01000064.1	RepeatMasker	DNA/Ginger	348802	349567	4247	+	.	ID="RND-5_FAMILY-5363";Tend="1914";Tstart="1168";shortTE="F";uid="badae597-4930-48b1-bf6b-1b192abf5297"
VSBP01000064.1	RepeatMasker	DNA	1130178	1130589	1929	+	.	ID="DNA-TTAA-1_AP";Tend="423";Tstart="12";shortTE="F";uid="1355d99c-4b3d-4644-a6b8-d5b26c4c9dcd"
VSBP01000064.1	RepeatMasker	Unknown	1301268	1301556	1051	+	.	ID="RND-6_FAMILY-17871";Tend="1648";Tstart="1363";shortTE="F";uid="4dd09c24-4375-48b7-8ffe-152f8e5aa303"
VSBP01000064.1	RepeatMasker	Unknown	433253	433593	1681	+	.	ID="RND-6_FAMILY-18300";Tend="1411";Tstart="1111";shortTE="F";uid="90a603ba-525a-486e-81dd-24acd097a594"
VSBP01000064.1	RepeatMasker	Retroposon?	19220	19893	783	+	.	ID="RND-3_FAMILY-37";Tend="1550";Tstart="905";shortTE="F";uid="632490ce-521f-4a1e-afab-7bf9b2a5ce7e"
VSBP01000064.1	RepeatMasker	DNA/MULE-MuDR	350644	351136	1882	+	.	ID="RND-6_FAMILY-21361";Tend="1143";Tstart="689";shortTE="F";uid="440d34ca-5abe-4a31-86b6-74b7f9865f05"
VSBP01000064.1	RepeatMasker	DNA/TcMar-Mariner	1211894	1212075	484	+	.	ID="HALYOMORPHA_HALYS-6_FAMILY-1220";Tend="713";Tstart="543";shortTE="F";uid="9d12ca0c-eaa8-4c02-a64b-3d14549c0273"
VSBP01000064.1	RepeatMasker	DNA/TcMar-Tc1	484642	484800	513	+	.	ID="MARINER-N22_AG";Tend="1339";Tstart="1178";shortTE="F";uid="4dc7815a-eedf-41f2-ae3a-9e03841c4041"
VSBP01000064.1	RepeatMasker	DNA/Ginger	347165	348816	11227	+	.	ID="RND-6_FAMILY-5762";Tend="2540";Tstart="894";shortTE="F";uid="306c96c5-6506-4c46-8bbc-22abb9e6be64"
VSBP01000064.1	RepeatMasker	DNA	192027	192499	1928	+	.	ID="dna-ttaa-1_ap";Tend="423";Tstart="1";shortTE="F";uid="d1ab55ff-d5fd-4f9e-b737-a38dd695f859"
VSBP01000064.1	RepeatMasker	Unknown	956705	957096	1196	+	.	ID="RND-6_FAMILY-4629";TEgroup="ctg_64%7CRND-6_FAMILY-4629%7C1";Tend="1051";Tstart="678";shortTE="F";uid="36a3467c-5b81-440f-8192-3d3ef59269de"
VSBP01000064.1	RepeatMasker	Unknown	433918	434181	1860	+	.	ID="RND-6_FAMILY-18300";Tend="1379";Tstart="1111";shortTE="F";uid="9e375b18-46fc-4a09-8206-3313635a6ce5"
VSBP01000064.1	RepeatMasker	DNA/Kolobok-E	949059	949255	612	+	.	ID="KOLOBOKE-2_AP";Tend="227";Tstart="16";shortTE="F";uid="090266a5-c817-49e5-8fe5-ba15d2474010"
VSBP01000064.1	RepeatMasker	DNA/hAT-hAT19	852927	853258	2392	+	.	ID="RND-1_FAMILY-72";Tend="646";Tstart="348";shortTE="F";uid="3eb44834-f1ba-4fec-9dd8-9f93226830d4"
VSBP01000064.1	RepeatMasker	DNA/hAT	866343	866569	1469	+	.	ID="RND-5_FAMILY-3274";Tend="1150";Tstart="932";shortTE="F";uid="1088a373-f938-4018-ab1d-6d9f5c85aa23"
VSBP01000064.1	RepeatMasker	DNA	380908	381135	607	+	.	ID="RND-5_FAMILY-9000";Tend="1904";Tstart="1660";shortTE="F";uid="ba2a2893-ea00-4c0d-a8da-4e2808096494"
VSBP01000064.1	RepeatMasker	DNA/Ginger	541835	542681	9046	+	.	ID="rnd-6_family-9547";Tend="2516";Tstart="1293";shortTE="F";uid="02a1623a-ce5e-4a8c-8d12-88cbb8fcede5"
VSBP01000064.1	RepeatMasker	Retroposon?	20380	20689	464	+	.	ID="RND-3_FAMILY-37";Tend="1210";Tstart="940";shortTE="F";uid="5d6ee83d-b4a7-4ccc-828a-0975117d02f7"
VSBP01000064.1	RepeatMasker	DNA/hAT-Tip100	816751	816860	611	+	.	ID="RND-5_FAMILY-5655";Tend="1377";Tstart="1254";shortTE="F";uid="e822a88d-ce05-4c18-b461-b66e0489b1e2"
VSBP01000064.1	RepeatMasker	DNA/Ginger	1171424	1171601	792	+	.	ID="rnd-1_family-3";Tend="1048";Tstart="813";shortTE="F";uid="ca71ee3d-7e5e-4ab8-a090-54087d82ffe3"
VSBP01000064.1	RepeatMasker	DNA/Academ-1	126795	127008	490	+	.	ID="RND-6_FAMILY-4368";Tend="1771";Tstart="1568";shortTE="F";uid="3614473f-13cc-4fc7-b25b-8ea386ac58b6"
VSBP01000064.1	RepeatMasker	DNA/hAT-Tip100	223791	224033	1734	+	.	ID="RND-1_FAMILY-40";Tend="1220";Tstart="992";shortTE="F";uid="433baaff-706a-4e2b-a0de-7e633564bd40"
VSBP01000064.1	RepeatMasker	Unknown	953392	953589	1612	+	.	ID="RND-1_FAMILY-118";Tend="1552";Tstart="1359";shortTE="F";uid="90305e78-685d-4b34-8990-f05370435608"
VSBP01000064.1	RepeatMasker	Unknown	13693	14795	5661	+	.	ID="RND-1_FAMILY-178";Tend="1334";Tstart="257";shortTE="F";uid="fecc7b14-4b53-4ace-a102-e81b680d9434"
VSBP01000064.1	RepeatMasker	DNA/Ginger	1055203	1055432	1541	+	.	ID="RND-6_FAMILY-5762";Tend="2569";Tstart="2344";shortTE="F";uid="bd731657-0e84-4be2-a6b6-d885ebd511fa"
VSBP01000064.1	RepeatMasker	DNA/Ginger-1	131345	131870	3168	+	.	ID="rnd-6_family-4438";Tend="1173";Tstart="234";shortTE="F";uid="957e5a32-a3b8-4c8c-b078-8b3e093e2a8d"
VSBP01000064.1	RepeatMasker	DNA/Ginger	794920	795892	6890	+	.	ID="RND-5_FAMILY-5363";Tend="1856";Tstart="892";shortTE="F";uid="446b602b-abe0-47ae-8964-04dd609168c8"
VSBP01000064.1	RepeatMasker	DNA/hAT-hAT19	135	476	1686	+	.	ID="DNA8-82_AP";Tend="749";Tstart="465";shortTE="F";uid="79721cf1-cdad-41d0-9f99-96b2d51867b9"
VSBP01000064.1	RepeatMasker	Retroposon?	1147686	1148012	618	+	.	ID="RND-3_FAMILY-37";Tend="1211";Tstart="920";shortTE="F";uid="f9a74806-bc8f-4e1e-9227-c78607c73b75"
VSBP01000064.1	RepeatMasker	LINE/I-Jockey	221851	222314	3201	+	.	ID="RND-6_FAMILY-9418";Tend="1463";Tstart="1000";shortTE="F";uid="8e00ee21-de90-4a49-a789-8de7cd416f18"
VSBP01000064.1	RepeatMasker	Retroposon?	874420	874521	583	+	.	ID="RND-6_FAMILY-9496";Tend="272";Tstart="168";shortTE="F";uid="0f255fc8-b066-4fe7-8146-0ac5f7369407"
VSBP01000064.1	RepeatMasker	DNA	303035	303225	446	+	.	ID="RND-6_FAMILY-3496";Tend="1027";Tstart="843";shortTE="F";uid="304cee11-b553-4506-8014-4858ea3d55b4"
VSBP01000064.1	RepeatMasker	LINE/CR1	276943	277306	509	+	.	ID="RND-6_FAMILY-6917";Tend="1528";Tstart="1172";shortTE="F";uid="2c498ea2-06a9-46d4-8d58-d30c84fdd8a4"
VSBP01000064.1	RepeatMasker	DNA/hAT-Tip100	419894	420089	1307	+	.	ID="rnd-1_family-284";Tend="1115";Tstart="927";shortTE="F";uid="ea3b154d-623e-4b7a-bc58-d153b87715ac"
VSBP01000064.1	RepeatMasker	DNA	1294643	1295055	2300	+	.	ID="RND-6_FAMILY-593";Tend="1164";Tstart="739";shortTE="F";uid="0e6ff1d4-fcd7-4aa7-976e-c9de79a17ae7"
VSBP01000064.1	RepeatMasker	DNA/Ginger	22049	22293	525	+	.	ID="RND-1_FAMILY-3";TEgroup="ctg_64%7CRND-1_FAMILY-3%7C1";Tend="1873";Tstart="1612";shortTE="T";uid="8067abca-6835-4779-886f-55a6d60e43e0"
VSBP01000064.1	RepeatMasker	DNA/Ginger	112108	112232	668	-	.	ID="RND-5_FAMILY-5363";Tend="1004";Tstart="867";shortTE="F";uid="dae8340e-3dcb-4f5c-98e3-3140979ff6c9"
VSBP01000064.1	RepeatMasker	DNA/hAT-hAT19	753692	754243	1063	-	.	ID="rnd-6_family-6390";Tend="1455";Tstart="879";shortTE="F";uid="2a512ecd-8a55-450e-a71e-a90e94f96498"
VSBP01000064.1	RepeatMasker	Unknown	146992	147424	623	-	.	ID="RND-6_FAMILY-4377";Tend="926";Tstart="494";shortTE="F";uid="2d2b28ac-4f90-4ea5-a9ee-145278a9acb0"
VSBP01000064.1	RepeatMasker	DNA/hAT-Tip100	938701	939011	1374	-	.	ID="RND-6_FAMILY-5492";Tend="1304";Tstart="920";shortTE="F";uid="a32ebbb5-251a-45ac-8d57-5a37811bb61f"
VSBP01000064.1	RepeatMasker	DNA	1232896	1233546	3273	-	.	ID="RND-6_FAMILY-593";Tend="1470";Tstart="733";shortTE="F";uid="73c51dd8-0981-4254-9722-a3196aae6126"
VSBP01000064.1	RepeatMasker	RC/Helitron	774249	775121	6217	-	.	ID="RND-5_FAMILY-1447";Tend="853";Tstart="1";shortTE="F";uid="59e1e35e-4295-4c40-9eec-0df16a66a3aa"
VSBP01000064.1	RepeatMasker	DNA/Ginger	93535	93778	1792	-	.	ID="RND-6_FAMILY-5762";Tend="2572";Tstart="2332";shortTE="F";uid="0474968b-ead4-405b-86b2-79d093c929db"
VSBP01000064.1	RepeatMasker	Unknown	1232694	1232844	803	-	.	ID="RND-5_FAMILY-3134";Tend="1151";Tstart="986";shortTE="F";uid="0d67e9bf-950b-445e-a334-3183812c33ef"
VSBP01000064.1	RepeatMasker	DNA/hAT-Tip100	299052	299509	772	-	.	ID="RND-4_FAMILY-167";Tend="1382";Tstart="954";shortTE="F";uid="046bbf26-f527-496f-981e-2decda970531"
VSBP01000064.1	RepeatMasker	Unknown	800651	801343	3617	-	.	ID="RND-5_FAMILY-3950";Tend="1657";Tstart="864";shortTE="F";uid="a792df5a-8ea8-42cd-b743-7a9f8ba06391"
VSBP01000064.1	RepeatMasker	DNA	661725	662153	2656	-	.	ID="ttaa4c_ap";Tend="420";Tstart="1";shortTE="F";uid="df878e2c-40df-4974-a5c3-2ab8674e2caa"
VSBP01000064.1	RepeatMasker	DNA/hAT-Tip100	378843	379177	1532	-	.	ID="RND-6_FAMILY-5784";Tend="897";Tstart="529";shortTE="F";uid="88b3afef-0365-49a6-a3db-ad60915e823b"
VSBP01000064.1	RepeatMasker	DNA/Kolobok-E	418196	418398	1506	-	.	ID="RND-6_FAMILY-2012";Tend="1071";Tstart="869";shortTE="F";uid="1ce8898d-cc57-47a6-8b67-65d6fceabff2"
VSBP01000064.1	RepeatMasker	Unknown	847178	847964	4696	-	.	ID="RND-6_FAMILY-7876";Tend="1530";Tstart="767";shortTE="F";uid="1b5cf813-0ddf-4e86-a72f-1477ebd9fdac"
VSBP01000064.1	RepeatMasker	Unknown	371951	372236	724	-	.	ID="RND-6_FAMILY-15852";TEgroup="ctg_64%7CRND-6_FAMILY-15852%7C1";Tend="1370";Tstart="802";shortTE="F";uid="e5021bb6-7325-4dcb-a38a-fe6ceb1b2084"
VSBP01000064.1	RepeatMasker	DNA/Kolobok-E	322595	323317	4385	-	.	ID="rnd-6_family-2012";Tend="1539";Tstart="869";shortTE="F";uid="aad470fe-e39c-476f-884c-df74e26abd6e"
VSBP01000064.1	RepeatMasker	DNA/hAT-Tip100	825043	825219	725	-	.	ID="DNA8-113_AP";Tend="173";Tstart="1";shortTE="F";uid="55620fb9-046e-4e8d-ae72-871d2be2828b"
VSBP01000064.1	RepeatMasker	RC/Helitron	518073	518216	422	-	.	ID="HELITRON-1_AAE";Tend="2130";Tstart="1990";shortTE="F";uid="630c77f6-4690-4b20-95ec-9b2adea22d62"
VSBP01000064.1	RepeatMasker	LINE/I	795918	796612	5274	-	.	ID="RND-6_FAMILY-20679";Tend="708";Tstart="34";shortTE="F";uid="943ddb7f-34e5-4655-aaad-686c8ba3ba60"
VSBP01000064.1	RepeatMasker	DNA/hAT-Tip100	154674	155194	2884	-	.	ID="RND-5_FAMILY-5655";TEgroup="ctg_64%7CRND-5_FAMILY-5655%7C1";Tend="1381";Tstart="467";shortTE="F";uid="99e2f5b3-a8a1-4fde-93e7-16636e38c2da"
VSBP01000064.1	RepeatMasker	DNA/TcMar-Tigger	409345	409623	525	-	.	ID="RND-6_FAMILY-4044";Tend="1536";Tstart="1145";shortTE="F";uid="12f5ae7b-524e-4f48-94b8-ff6ab25b11f1"
VSBP01000064.1	RepeatMasker	Unknown	840547	840748	568	-	.	ID="RND-1_FAMILY-20";Tend="209";Tstart="8";shortTE="F";uid="fa2c400a-bcf6-47f7-a060-14f6abeddb9d"
VSBP01000064.1	RepeatMasker	SINE/5S	232470	232608	1183	-	.	ID="RND-6_FAMILY-2707";Tend="520";Tstart="382";shortTE="F";uid="136fa458-b473-4a50-9ec8-d3c8fdf14551"
VSBP01000064.1	RepeatMasker	DNA/hAT	726083	726534	2645	-	.	ID="RND-6_FAMILY-3835";Tend="1654";Tstart="1186";shortTE="F";uid="ab560784-8890-4b60-b711-86de5891d96d"
VSBP01000064.1	RepeatMasker	DNA/hAT	708593	709074	3429	-	.	ID="RND-6_FAMILY-11982";Tend="1437";Tstart="971";shortTE="F";uid="807c73bc-0e82-4dda-a8f8-93d17cee0cc6"
VSBP01000064.1	RepeatMasker	DNA	12541	12769	642	-	.	ID="TTAA2B_AP";Tend="426";Tstart="194";shortTE="F";uid="269b30ec-be3c-4ef8-9666-4622ad5675da"
VSBP01000064.1	RepeatMasker	LINE/I	956091	956305	1641	-	.	ID="RND-6_FAMILY-20679";Tend="1203";Tstart="993";shortTE="F";uid="2ea22bf7-e3f2-4756-9b55-ccb8b488ff93"
VSBP01000064.1	RepeatMasker	DNA/Ginger-1	120537	120826	440	-	.	ID="RND-5_FAMILY-5842";Tend="1011";Tstart="748";shortTE="F";uid="e2c04b1c-b4ad-4363-92b1-f6e40c28563f"
VSBP01000064.1	RepeatMasker	DNA/Kolobok-E	433651	433857	1788	-	.	ID="RND-6_FAMILY-14938";Tend="1828";Tstart="1622";shortTE="F";uid="56a6d01d-c269-4e1b-bc67-bc4f89479bf5"
VSBP01000064.1	RepeatMasker	DNA/hAT-hAT19	65831	66013	552	-	.	ID="DNA8-82_AP";Tend="749";Tstart="581";shortTE="F";uid="1f2c465a-c97e-40a5-b8cf-87a7e8015ae2"
VSBP01000064.1	RepeatMasker	DNA/hAT-Tip100	855116	855737	899	-	.	ID="RND-6_FAMILY-1867";Tend="764";Tstart="244";shortTE="F";uid="fe501a42-66f4-4d8e-abc4-1a9eb1cc0722"
VSBP01000064.1	RepeatMasker	DNA	809910	810417	1317	-	.	ID="DNA4-2_AP";Tend="769";Tstart="240";shortTE="F";uid="b836bf2f-5636-494a-a3d0-f0cfb66c6200"
VSBP01000064.1	RepeatMasker	DNA/Kolobok-E	756142	756588	2989	-	.	ID="RND-5_FAMILY-48";Tend="1402";Tstart="949";shortTE="F";uid="983f500b-a050-48e0-90d4-43f23ba812de"
VSBP01000064.1	RepeatMasker	DNA	927477	927626	596	-	.	ID="DNA-TTAA-1_AP";Tend="136";Tstart="1";shortTE="F";uid="1418a243-c2aa-4208-8d23-3bea21085c71"
VSBP01000064.1	RepeatMasker	Retroposon?	1157292	1157528	575	-	.	ID="RND-3_FAMILY-37";Tend="1153";Tstart="921";shortTE="F";uid="840e9425-398d-4c65-8d8c-40a792af23ba"
VSBP01000064.1	RepeatMasker	Unknown	786161	786422	1808	-	.	ID="RND-1_FAMILY-125";Tend="1220";Tstart="962";shortTE="F";uid="f73a9c3c-8ef9-42ff-b62b-2e4386434fd4"
VSBP01000064.1	RepeatMasker	Unknown	1131992	1132766	5480	-	.	ID="RND-1_FAMILY-203";Tend="1546";Tstart="780";shortTE="F";uid="8285cdd7-4091-40d1-b577-8f665c3bf212"
VSBP01000064.1	RepeatMasker	DNA	954499	954664	545	-	.	ID="RND-5_FAMILY-1007";Tend="1105";Tstart="950";shortTE="F";uid="2b982c37-e4e3-4872-bb2a-7d6eb6ca4ace"
VSBP01000064.1	RepeatMasker	DNA/Ginger	131870	132103	1637	-	.	ID="RND-6_FAMILY-9547";Tend="1119";Tstart="873";shortTE="F";uid="05cdf33e-23aa-433e-bf96-26f397359d89"
VSBP01000064.1	RepeatMasker	DNA/Ginger-2	747884	748161	621	-	.	ID="RND-6_FAMILY-7803";Tend="486";Tstart="225";shortTE="F";uid="c582741c-b838-4a58-8bd5-fedb9368af01"
VSBP01000064.1	RepeatMasker	DNA/hAT-hAT19	103398	103937	2223	-	.	ID="DNA8-64_AP";Tend="622";Tstart="1";shortTE="F";uid="83e5d646-3a92-4157-a51f-8cfca66994e7"
VSBP01000064.1	RepeatMasker	Unknown	955561	955779	628	-	.	ID="RND-6_FAMILY-4629";Tend="1756";Tstart="1558";shortTE="F";uid="aa53e849-c16e-4105-9ce0-e68516fc9f4f"
VSBP01000064.1	RepeatMasker	Retroposon?	1291358	1291791	707	-	.	ID="RND-3_FAMILY-37";Tend="1618";Tstart="1208";shortTE="F";uid="3af77ae4-57ac-4013-a61a-de65a214ede9"
VSBP01000064.1	RepeatMasker	DNA/hAT-Tip100	849387	851291	4047	-	.	ID="RND-6_FAMILY-6424";Tend="2028";Tstart="239";shortTE="F";uid="162cc74a-fa7f-4aa6-9ddb-48e3c280590c"
VSBP01000064.1	RepeatMasker	DNA	628642	629288	1287	-	.	ID="DNA4-2_AP";Tend="769";Tstart="42";shortTE="F";uid="9cc2b74a-7c4e-4a8d-83ee-d46216e4c052"
VSBP01000064.1	RepeatMasker	DNA	349663	349954	739	-	.	ID="RND-6_FAMILY-3496";TEgroup="ctg_64%7CRND-6_FAMILY-3496%7C1";Tend="1033";Tstart="878";shortTE="F";uid="11306fb2-1919-4a9f-bb1b-389ca49fd96d"
VSBP01000064.1	RepeatMasker	Unknown	372435	372700	953	-	.	ID="RND-1_FAMILY-5";Tend="616";Tstart="321";shortTE="F";uid="7f52ba5e-47e3-4728-a32f-90fd4d737cf6"
VSBP01000064.1	RepeatMasker	DNA/Ginger	369740	370693	5576	-	.	ID="RND-5_FAMILY-5363";Tend="1907";Tstart="925";shortTE="F";uid="c022f76f-a42f-4430-a0b6-1d70e78917c3"
VSBP01000064.1	RepeatMasker	DNA/Ginger	1192412	1193113	4940	-	.	ID="RND-6_FAMILY-9547";Tend="2583";Tstart="1888";shortTE="F";uid="45959820-9583-441a-b087-3228afd7e8b4"
VSBP01000064.1	RepeatMasker	DNA/Ginger-1	769575	770257	3065	-	.	ID="RND-1_FAMILY-79";Tend="1969";Tstart="1287";shortTE="F";uid="01feb3c7-681d-4cab-8229-aa635b249aed"
VSBP01000064.1	RepeatMasker	DNA/Ginger	432360	433269	6994	-	.	ID="RND-1_FAMILY-3";Tend="1844";Tstart="934";shortTE="F";uid="2e91b95c-2da8-430b-b3ba-12cdaf54613c"
VSBP01000064.1	RepeatMasker	DNA/hAT-Charlie	753352	753695	1952	-	.	ID="RND-4_FAMILY-2028";Tend="1254";Tstart="881";shortTE="F";uid="daca44c6-6445-4bfe-bfa7-65f67c0b8aa7"
VSBP01000064.1	RepeatMasker	DNA/TcMar-Tc1	956675	956903	484	-	.	ID="RND-6_FAMILY-1590";Tend="1203";Tstart="984";shortTE="F";uid="bd7f2232-1bda-43c0-9c3b-71a4c69795b0"
VSBP01000064.1	RepeatMasker	DNA/Ginger	969316	969604	1839	-	.	ID="RND-6_FAMILY-5762";Tend="1180";Tstart="892";shortTE="F";uid="174305bb-5d1c-42b2-9e3a-c83791dc46ca"
VSBP01000064.1	RepeatMasker	DNA/Ginger	360404	360866	3206	-	.	ID="RND-6_FAMILY-9547";Tend="1330";Tstart="854";shortTE="F";uid="25f95999-4fed-42d1-86ab-c79a8fbf8ac5"
VSBP01000064.1	RepeatMasker	DNA/Ginger	1193229	1193453	839	-	.	ID="rnd-6_family-9547";Tend="1055";Tstart="813";shortTE="F";uid="dd35c5b4-581c-482f-affb-5f90c444f05f"
VSBP01000064.1	RepeatMasker	DNA/Kolobok-E	103022	103221	423	-	.	ID="KOLOBOKE-2_AP";Tend="2151";Tstart="1953";shortTE="F";uid="81ab3dbb-7c12-4d59-b429-d088410c18ba"
VSBP01000064.1	RepeatMasker	DNA	84683	84911	434	-	.	ID="dna4-2_ap";Tend="274";Tstart="44";shortTE="F";uid="52da8d1e-089a-4ddf-954b-b27593ba60f8"
VSBP01000064.1	RepeatMasker	Unknown	391166	391593	786	-	.	ID="RND-6_FAMILY-10411";TEgroup="ctg_64%7CRND-6_FAMILY-10411%7C1";Tend="1402";Tstart="887";shortTE="F";uid="a15d5ad3-9577-4acc-88c5-199ec74bca97"
VSBP01000064.1	RepeatMasker	RC/Helitron	1152219	1152347	886	-	.	ID="RND-6_FAMILY-14937";Tend="915";Tstart="794";shortTE="F";uid="41fded32-8b37-458a-a26c-39cb6f01a9ab"
VSBP01000064.1	RepeatMasker	DNA/Ginger	388878	389126	1717	-	.	ID="RND-6_FAMILY-9547";Tend="2559";Tstart="2312";shortTE="F";uid="28fa6045-f41e-4bef-b22a-70ee620ed94c"
VSBP01000064.1	RepeatMasker	DNA/MULE-MuDR	967669	967866	756	-	.	ID="RND-5_FAMILY-15560";TEgroup="ctg_64%7CRND-5_FAMILY-15560%7C2";Tend="1548";Tstart="1055";shortTE="F";uid="2b9fcdc6-0d9c-409e-ae4b-4a65b6fa3e08"
VSBP01000064.1	RepeatMasker	DNA/MULE-MuDR	740717	740851	471	-	.	ID="RND-6_FAMILY-8708";Tend="602";Tstart="474";shortTE="F";uid="c8355e68-75c8-46dc-9a8a-ee601e049095"
VSBP01000064.1	RepeatMasker	DNA	888535	888807	2122	-	.	ID="RND-5_FAMILY-176";Tend="1270";Tstart="979";shortTE="F";uid="9265f797-b0cb-4b57-b843-ee0c20ed4c9e"
VSBP01000064.1	RepeatMasker	DNA/Ginger	223660	223791	940	-	.	ID="RND-1_FAMILY-3";Tend="1868";Tstart="1737";shortTE="F";uid="f3cb9405-82ec-4048-838c-43efbd41ffb4"
VSBP01000064.1	RepeatMasker	DNA/hAT-Tip100	848860	849032	635	-	.	ID="RND-5_FAMILY-8630";Tend="1533";Tstart="1364";shortTE="F";uid="a8298d30-032a-4fe1-b8b2-4c575f909550"
VSBP01000064.1	RepeatMasker	Unknown	338833	339353	507	-	.	ID="RND-6_FAMILY-7873";Tend="1054";Tstart="518";shortTE="F";uid="411f8c2d-a4ff-4c7c-b0f3-bb9878370d84"
VSBP01000064.1	RepeatMasker	DNA	71693	71953	587	-	.	ID="RND-5_FAMILY-9000";Tend="1900";Tstart="1625";shortTE="F";uid="91178e93-2e3b-46b6-840b-7d750e55d471"
VSBP01000064.1	RepeatMasker	DNA/Kolobok-E	324966	325520	3273	-	.	ID="RND-6_FAMILY-2012";Tend="1527";Tstart="963";shortTE="F";uid="3af7d33f-6051-44ef-849a-f6c218b1432f"
VSBP01000064.1	RepeatMasker	Unknown	1019739	1020127	2212	-	.	ID="RND-1_FAMILY-335";Tend="1315";Tstart="904";shortTE="F";uid="eb10e2b4-4129-4037-be08-eedae7a5bbc0"
VSBP01000064.1	RepeatMasker	DNA	343577	343976	678	-	.	ID="TTAA3_AP";Tend="429";Tstart="19";shortTE="F";uid="cfa20cba-a5cb-46c6-a4e6-ec93607853ff"
VSBP01000064.1	RepeatMasker	DNA/Ginger	1167885	1168242	2753	-	.	ID="RND-6_FAMILY-5762";Tend="2541";Tstart="2191";shortTE="F";uid="16d3d66b-8adb-4a6b-b484-e4513c048e34"
VSBP01000064.1	RepeatMasker	Unknown	429597	429735	1029	-	.	ID="RND-5_FAMILY-2531";Tend="1050";Tstart="894";shortTE="F";uid="2f253484-811e-4e57-9618-b72ab57c859b"
VSBP01000064.1	RepeatMasker	DNA/hAT-Charlie	939889	940169	729	-	.	ID="RND-6_FAMILY-2985";TEgroup="ctg_64%7CRND-6_FAMILY-2985%7C1";Tend="1262";Tstart="761";shortTE="F";uid="b0facac8-069e-4bb9-b395-f30fefb3ac25"
VSBP01000064.1	RepeatMasker	DNA/hAT	726732	727381	3798	-	.	ID="RND-6_FAMILY-3835";Tend="1188";Tstart="579";shortTE="F";uid="7e865dc1-f224-4b73-8974-37e438368eec"
VSBP01000064.1	RepeatMasker	DNA/hAT?	1183278	1184379	3580	-	.	ID="RND-6_FAMILY-1055";Tend="1667";Tstart="530";shortTE="F";uid="1ecfa517-17f2-4ea4-88e5-f886de837867"
VSBP01000064.1	RepeatMasker	DNA/hAT-hAT19	710421	710981	889	-	.	ID="RND-6_FAMILY-871";Tend="1568";Tstart="976";shortTE="F";uid="24cd9d44-e127-40ce-809e-cf42eba12eff"
VSBP01000064.1	RepeatMasker	Retroposon?	799915	800224	876	-	.	ID="SINE2-1_AP";Tend="978";Tstart="674";shortTE="F";uid="e6393ceb-04aa-4690-be97-8f033884001f"
VSBP01000064.1	RepeatMasker	DNA/hAT-Ac	872549	872799	2142	-	.	ID="RND-6_FAMILY-2450";Tend="1104";Tstart="855";shortTE="F";uid="a087685e-2471-4d3e-be9e-93b1cd2ac36e"
VSBP01000064.1	RepeatMasker	Unknown	970147	970536	1749	-	.	ID="RND-6_FAMILY-1811";Tend="1317";Tstart="919";shortTE="F";uid="653b94bc-f301-4342-95f8-5a104e1f9b16"
VSBP01000064.1	RepeatMasker	DNA/Merlin	401858	402649	5285	-	.	ID="RND-6_FAMILY-10292";Tend="1729";Tstart="954";shortTE="F";uid="b4c57fe1-9bc5-4032-85d1-348cb3c5c188"
VSBP01000064.1	RepeatMasker	DNA/Ginger	1042079	1042688	4661	-	.	ID="RND-6_FAMILY-5762";Tend="2568";Tstart="1957";shortTE="F";uid="1f58ebdc-318b-40e2-8b60-7ed4cd10885f"
VSBP01000064.1	RepeatMasker	DNA/Ginger	1168483	1169085	4046	-	.	ID="RND-6_FAMILY-5762";Tend="1465";Tstart="850";shortTE="F";uid="6bb17515-489f-4cfd-b2dd-d6e68d4c0c20"
VSBP01000064.1	RepeatMasker	DNA/hAT-Tip100	658713	659246	3737	-	.	ID="RND-6_FAMILY-6478";Tend="1380";Tstart="876";shortTE="F";uid="8ab0b1fd-838e-42cf-9dac-c0ddbfaa96b2"
VSBP01000064.1	RepeatMasker	Retroposon?	110956	111130	761	-	.	ID="RND-6_FAMILY-9622";Tend="197";Tstart="18";shortTE="F";uid="fbd7392f-4d36-4987-8a8b-0b51edb2d304"
VSBP01000064.1	RepeatMasker	DNA/TcMar-Tigger	978743	978885	604	-	.	ID="DNAX-5_AP";Tend="155";Tstart="10";shortTE="F";uid="884aedb9-7813-469b-b9c1-93e0d93e16c8"
VSBP01000064.1	RepeatMasker	DNA/Ginger	968123	969324	7856	-	.	ID="RND-6_FAMILY-9547";Tend="2514";Tstart="1310";shortTE="F";uid="a8b83845-317d-4b13-ae75-7bf1913534d2"
VSBP01000064.1	RepeatMasker	DNA	368750	369204	2414	-	.	ID="TTAA7_AP";Tend="433";Tstart="1";shortTE="F";uid="976eab7f-e2b2-4ef2-9cdd-50b5f43743c8"
VSBP01000064.1	RepeatMasker	DNA/hAT	272331	272577	1786	-	.	ID="RND-6_FAMILY-37";Tend="1113";Tstart="870";shortTE="F";uid="0545b7c4-ddf3-45ec-895a-8e77f1978e70"
VSBP01000064.1	RepeatMasker	Unknown	45414	45650	1897	-	.	ID="RND-1_FAMILY-125";Tend="1219";Tstart="962";shortTE="F";uid="eb2fb6bf-c654-49e5-874d-e9bcda8ecaf0"
VSBP01000064.1	RepeatMasker	DNA/Ginger	1050042	1051324	3069	-	.	ID="RND-6_FAMILY-5762";TEgroup="ctg_64%7CRND-6_FAMILY-5762%7C2";Tend="2535";Tstart="896";shortTE="F";uid="5c1f4a6e-ffa7-4e96-b720-61792cc2d70b"
VSBP01000064.1	RepeatMasker	DNA/Ginger-1	771098	771335	1436	-	.	ID="RND-5_FAMILY-11470";Tend="618";Tstart="393";shortTE="F";uid="04bee967-9d16-4878-80b6-d1524671da0d"
VSBP01000064.1	RepeatMasker	DNA/Ginger-1	1171758	1172050	2010	-	.	ID="RND-5_FAMILY-11470";Tend="676";Tstart="383";shortTE="F";uid="28f3bc4b-35e4-4087-bfdb-2d8b36506384"
VSBP01000064.1	RepeatMasker	Unknown	939074	939293	1751	-	.	ID="RND-1_FAMILY-373";Tend="1075";Tstart="856";shortTE="F";uid="fe9fb8c6-8973-44cf-9e73-c4e1ac61bd2c"
VSBP01000064.1	RepeatMasker	DNA/hAT-hAT19	304731	305256	713	-	.	ID="DNA8-78_AP";TEgroup="ctg_64%7CDNA8-78_AP%7C1";Tend="621";Tstart="1";shortTE="F";uid="f641758f-db51-4869-9a13-644294db20e1"
VSBP01000064.1	RepeatMasker	DNA	1142406	1142636	452	-	.	ID="RND-5_FAMILY-9000";Tend="1897";Tstart="1266";shortTE="F";uid="ece05bca-5695-461b-9f78-75a4723c3b88"
VSBP01000064.1	RepeatMasker	Unknown	150505	151033	4174	-	.	ID="RND-5_FAMILY-3643";Tend="1148";Tstart="628";shortTE="F";uid="9452e625-c50d-4dda-9d2f-4288e9e4f8fe"
VSBP01000064.1	RepeatMasker	DNA	663501	665475	14344	-	.	ID="RND-1_FAMILY-29";Tend="2565";Tstart="580";shortTE="F";uid="d92d566e-bdd1-4072-957e-00bd1d91c9e1"
VSBP01000064.1	RepeatMasker	DNA/Ginger	359451	360402	7140	-	.	ID="RND-6_FAMILY-5762";Tend="2582";Tstart="1634";shortTE="F";uid="543eb3d3-6d6e-4a5c-bbff-16fd73eeac3f"
VSBP01000064.1	RepeatMasker	DNA/Ginger-1	983807	984626	6059	-	.	ID="RND-5_FAMILY-11470";Tend="1320";Tstart="427";shortTE="F";uid="3e594b12-a49e-4f26-89b9-7e059296b962"
VSBP01000064.1	RepeatMasker	DNA/MULE-NOF	1227921	1228519	3878	-	.	ID="RND-5_FAMILY-3305";Tend="1621";Tstart="991";shortTE="F";uid="80b833e0-a58f-47a2-8672-4542c81eaed7"
VSBP01000064.1	RepeatMasker	Unknown	726529	726735	1694	-	.	ID="RND-1_FAMILY-285";Tend="1142";Tstart="936";shortTE="F";uid="57ee710d-6200-4345-868d-03de4f20b22f"
VSBP01000064.1	RepeatMasker	RC/Helitron	1040111	1041013	6660	-	.	ID="RND-1_FAMILY-149";Tend="1708";Tstart="821";shortTE="F";uid="73a44359-f154-4230-ac20-5a80cb871f3e"
VSBP01000064.1	RepeatMasker	DNA/Ginger-1	805803	806079	703	-	.	ID="rnd-1_family-79";Tend="1149";Tstart="931";shortTE="F";uid="f85aab19-34e6-4a40-9e4c-6f8ce13787ac"
VSBP01000064.1	RepeatMasker	DNA	823781	824133	2872	-	.	ID="RND-6_FAMILY-4599";Tend="1316";Tstart="965";shortTE="F";uid="9260e329-3a0f-4a9c-a0cc-1cf6e4f93809"
VSBP01000064.1	RepeatMasker	LINE/CR1	835501	835843	421	-	.	ID="RND-6_FAMILY-6323";Tend="1613";Tstart="1270";shortTE="F";uid="933d0126-a865-4382-862d-7d9b83222221"
VSBP01000064.1	RepeatMasker	LINE/RTE-BovB	284402	284562	425	-	.	ID="RTE-4_LMI";Tend="3345";Tstart="3185";shortTE="F";uid="de20daaf-1745-4125-ab11-fe24cf93e190"
VSBP01000064.1	RepeatMasker	DNA/hAT-Ac	1283401	1283776	1930	-	.	ID="DNA8-11_AP";Tend="623";Tstart="237";shortTE="F";uid="ccb1b70b-2fc4-4b5c-8a2d-f9b3282eb7c9"
VSBP01000064.1	RepeatMasker	Retroposon?	893710	893906	534	-	.	ID="SINE2-1_AP";Tend="833";Tstart="631";shortTE="F";uid="4b10569f-47eb-492e-86ac-f271db53f0d1"
VSBP01000064.1	RepeatMasker	Unknown	723705	724264	3693	-	.	ID="RND-1_FAMILY-200";Tend="1110";Tstart="478";shortTE="F";uid="84e5558d-4e66-4ed9-9f44-c7706d4b08c8"
VSBP01000064.1	RepeatMasker	DNA/hAT	414411	416177	13197	-	.	ID="RND-5_FAMILY-1577";Tend="2661";Tstart="897";shortTE="F";uid="df5687ed-bb6d-4e02-b0d6-21c1fcdc899b"
VSBP01000064.1	RepeatMasker	DNA/MULE-NOF	1230185	1230336	1212	-	.	ID="RND-5_FAMILY-3305";Tend="1729";Tstart="1578";shortTE="F";uid="fc557176-d97d-4369-a11f-c3e4f28ef70b"
VSBP01000064.1	RepeatMasker	DNA/Ginger	746363	746673	480	-	.	ID="RND-6_FAMILY-5762";Tend="1224";Tstart="894";shortTE="F";uid="972354eb-192b-4b6a-8d14-3e4e92a6678c"
VSBP01000064.1	RepeatMasker	DNA	1219303	1219755	513	-	.	ID="DNA4-2_AP";Tend="457";Tstart="1";shortTE="F";uid="67104ad1-1649-4d5b-b674-628db0bf58ed"
VSBP01000064.1	RepeatMasker	DNA/hAT	416811	417310	3330	-	.	ID="RND-1_FAMILY-11";Tend="1136";Tstart="648";shortTE="F";uid="d8faa182-beb3-46a6-8136-a974ea04e02d"
VSBP01000064.1	RepeatMasker	DNA/Ginger	741020	741393	433	-	.	ID="RND-6_FAMILY-9547";Tend="1255";Tstart="870";shortTE="F";uid="860610fc-3141-41cb-ab1a-37bbe5cb8c64"
VSBP01000064.1	RepeatMasker	DNA/hAT-Charlie	874227	874360	962	-	.	ID="RND-5_FAMILY-2805";Tend="1101";Tstart="967";shortTE="F";uid="a08c13f2-120b-49dc-98b9-d6cfc24b0744"
VSBP01000064.1	RepeatMasker	DNA/Ginger	1035207	1036243	5505	-	.	ID="rnd-6_family-9547";Tend="2516";Tstart="892";shortTE="F";uid="94cacd69-aa82-48e2-8fa8-cb3509ddccc4"
VSBP01000064.1	RepeatMasker	Unknown	507698	508213	2528	-	.	ID="RND-6_FAMILY-15413";Tend="717";Tstart="208";shortTE="F";uid="0145e317-f053-48d6-a594-a11db5bdad69"
VSBP01000064.1	RepeatMasker	DNA/hAT-Tip100	900949	901452	1830	-	.	ID="RND-1_FAMILY-40";TEgroup="ctg_64%7CRND-1_FAMILY-40%7C1";Tend="1261";Tstart="981";shortTE="F";uid="82f2aadf-406a-4334-b967-be56ca98dc3c"
VSBP01000064.1	RepeatMasker	DNA/Ginger-1	1049371	1049802	3362	-	.	ID="RND-1_FAMILY-79";Tend="1886";Tstart="1450";shortTE="F";uid="19bd3343-1a3c-4d6f-8c0b-53af641471d6"
VSBP01000064.1	RepeatMasker	DNA/MULE-NOF	1227125	1227276	1212	-	.	ID="RND-5_FAMILY-3305";Tend="1729";Tstart="1578";shortTE="F";uid="698bdb96-9987-41a2-b3f7-ac05b71b1020"
VSBP01000064.1	RepeatMasker	Unknown	1189139	1189548	1021	-	.	ID="RND-6_FAMILY-7215";Tend="1069";Tstart="713";shortTE="F";uid="d427c1b0-ce41-4d24-85d5-adca743d4f3e"
VSBP01000064.1	RepeatMasker	Unknown	964287	964442	632	-	.	ID="RND-6_FAMILY-29729";Tend="1086";Tstart="926";shortTE="F";uid="0e70f47a-062a-4bba-9dad-03bbfe7c5781"
VSBP01000064.1	RepeatMasker	DNA/Kolobok-E	1133553	1134031	688	-	.	ID="RND-6_FAMILY-16198";Tend="1319";Tstart="821";shortTE="F";uid="d6203309-ba40-4563-9495-0fff464dfa0f"
VSBP01000064.1	RepeatMasker	Unknown	778996	779431	1482	-	.	ID="RND-1_FAMILY-280";TEgroup="ctg_64%7CRND-1_FAMILY-280%7C1";Tend="983";Tstart="754";shortTE="F";uid="a951be65-012a-4ee4-80d0-80c9a90153e7"
VSBP01000064.1	RepeatMasker	RC/Helitron	851437	851738	2272	-	.	ID="RND-5_FAMILY-12947";Tend="1333";Tstart="1039";shortTE="F";uid="8f3ae6b2-7686-4558-8994-fb6ff0b7399c"
VSBP01000064.1	RepeatMasker	DNA/Ginger	1286738	1287073	596	-	.	ID="RND-6_FAMILY-5762";Tend="1237";Tstart="884";shortTE="F";uid="602766ec-b3f9-4336-b292-16c3bb17c9dd"
VSBP01000064.1	RepeatMasker	DNA	926875	927167	768	-	.	ID="RND-6_FAMILY-2044";Tend="866";Tstart="580";shortTE="F";uid="b08d1b19-de44-48dd-9600-304c2ae4a8e9"
VSBP01000064.1	RepeatMasker	DNA/TcMar-Mariner	242784	243156	1779	-	.	ID="RND-6_FAMILY-12713";Tend="1251";Tstart="950";shortTE="F";uid="3c0afff2-a2f0-4fb0-bc44-60936f4a5d3f"
VSBP01000064.1	RepeatMasker	DNA	965658	965816	1124	-	.	ID="DNA-TTAA-1_AP";Tend="423";Tstart="265";shortTE="F";uid="b4b903b7-0a88-45b8-9297-0fa85ae7a721"
VSBP01000064.1	RepeatMasker	Unknown	873694	874228	4181	-	.	ID="RND-1_FAMILY-118";Tend="1487";Tstart="927";shortTE="F";uid="e011f991-ba4f-468e-8c7b-32c3ec57a960"
VSBP01000064.1	RepeatMasker	DNA/hAT-Tip100	1194191	1194577	1419	-	.	ID="RND-6_FAMILY-5784";Tend="967";Tstart="540";shortTE="F";uid="5b261db2-fd8e-489f-8ad8-506b6c18673e"
VSBP01000064.1	RepeatMasker	LINE/I-Jockey	240456	240561	402	-	.	ID="JOCKEY-3_DGRI";Tend="3451";Tstart="3346";shortTE="F";uid="b2974b01-19a4-42bf-9f20-ddae5b630868"
VSBP01000064.1	RepeatMasker	Unknown	228418	228810	2210	-	.	ID="RND-6_FAMILY-10126";Tend="1347";Tstart="950";shortTE="F";uid="2ad2d226-5cdf-4589-ad27-b587f765ae85"
VSBP01000064.1	RepeatMasker	DNA/hAT-Ac	1283840	1284282	950	-	.	ID="dna8-11_ap";Tend="395";Tstart="1";shortTE="F";uid="b57e0be1-56f6-4d45-9c47-06e7e174bed1"
VSBP01000064.1	RepeatMasker	DNA/Ginger-1	807443	807938	1461	-	.	ID="RND-5_FAMILY-4684";TEgroup="ctg_64%7CRND-5_FAMILY-4684%7C1";Tend="887";Tstart="578";shortTE="F";uid="64b53835-46b2-4f1c-a966-d765190e7a9e"
VSBP01000064.1	RepeatMasker	DNA	693142	693503	669	-	.	ID="TTAA3_AP";Tend="385";Tstart="21";shortTE="F";uid="a09520a2-6638-4fd0-bd55-44b3d12ccbca"
VSBP01000064.1	RepeatMasker	Unknown	1290130	1290443	2033	-	.	ID="RND-1_FAMILY-155";Tend="1229";Tstart="909";shortTE="F";uid="921b62b1-fb3f-49b8-824c-373a8cc02395"
VSBP01000064.1	RepeatMasker	DNA/hAT-Tip100	852422	852868	1655	-	.	ID="RND-6_FAMILY-1867";Tend="1842";Tstart="1373";shortTE="F";uid="a31d30a5-4c9b-4c86-b8be-8a842a058ee7"
VSBP01000064.1	RepeatMasker	Unknown	1259912	1260279	1877	-	.	ID="RND-1_FAMILY-335";Tend="1256";Tstart="920";shortTE="F";uid="f5f41ded-3440-4555-a699-faae014c638a"
VSBP01000064.1	RepeatMasker	DNA/hAT-Ac	785370	785594	831	-	.	ID="RND-6_FAMILY-500";Tend="1157";Tstart="936";shortTE="F";uid="38978b5d-79f5-40ef-8922-916dea2817a4"
VSBP01000064.1	RepeatMasker	Unknown	141197	141342	444	-	.	ID="RND-5_FAMILY-5215";Tend="1291";Tstart="1154";shortTE="F";uid="c1528ee9-1a04-4002-9e91-366a17918baf"
VSBP01000064.1	RepeatMasker	Unknown	435581	436132	920	-	.	ID="RND-5_FAMILY-5902";Tend="1052";Tstart="531";shortTE="F";uid="c27fee64-960d-4299-be62-9fef5678fb45"
VSBP01000064.1	RepeatMasker	Unknown	954079	954508	3702	-	.	ID="RND-5_FAMILY-3256";Tend="683";Tstart="253";shortTE="F";uid="5722457b-1710-46f7-a75e-f76d256ebc09"
VSBP01000064.1	RepeatMasker	Retroposon?	63393	63612	405	-	.	ID="SINE2-1_AP";Tend="1446";Tstart="1236";shortTE="F";uid="ee45498e-7f15-4fcd-a252-26979d16eb15"
VSBP01000064.1	RepeatMasker	Unknown	872242	872558	2238	-	.	ID="RND-1_FAMILY-155";Tend="1217";Tstart="922";shortTE="F";uid="e2cdc0da-f96b-4f2a-bcf1-6099880b3a86"
VSBP01000064.1	RepeatMasker	DNA	658421	658698	917	-	.	ID="dna-ttaa-1_ap";Tend="423";Tstart="214";shortTE="F";uid="03c0457e-281b-4aae-8b6e-f71301d14e28"
VSBP01000064.1	RepeatMasker	DNA/MULE-MuDR	419079	419921	5991	-	.	ID="RND-6_FAMILY-20542";Tend="1732";Tstart="902";shortTE="F";uid="8ece19cf-03db-4680-81a2-4892091ff9d6"
VSBP01000064.1	RepeatMasker	DNA/hAT	405128	405354	1563	-	.	ID="RND-1_FAMILY-198";Tend="1117";Tstart="891";shortTE="F";uid="e8d0e1e4-00b0-44f6-bf1d-a35594b23d44"
VSBP01000064.1	RepeatMasker	DNA	24683	24821	521	-	.	ID="RND-5_FAMILY-628";Tend="1610";Tstart="1478";shortTE="F";uid="7d4bab86-b63a-4463-8c8c-c2b1af6b69c2"
VSBP01000064.1	RepeatMasker	DNA	833897	834173	778	-	.	ID="TTAA2C_AP";Tend="309";Tstart="2";shortTE="F";uid="6f7d3ec7-bb7c-4faf-ad1a-74d50599eb35"
VSBP01000064.1	RepeatMasker	DNA/Kolobok-E	1305257	1305645	2499	-	.	ID="RND-6_FAMILY-2012";Tend="1513";Tstart="1121";shortTE="F";uid="3a480194-b9d1-491e-802e-070e04f1356c"
VSBP01000064.1	RepeatMasker	DNA	303080	303488	1126	-	.	ID="TTAA2C_AP";Tend="416";Tstart="21";shortTE="F";uid="a773adf1-3d30-4a41-b849-bc841a81eb49"
VSBP01000064.1	RepeatMasker	Unknown	225503	226461	7250	-	.	ID="RND-1_FAMILY-369";Tend="1873";Tstart="954";shortTE="F";uid="b99191ca-59c2-42a8-83d5-cd62e0dbd529"
VSBP01000064.1	RepeatMasker	DNA/hAT-Tip100	662403	662861	3148	-	.	ID="RND-6_FAMILY-5492";Tend="1377";Tstart="918";shortTE="F";uid="9bd11889-4d33-454c-895b-9cbff5daafa4"
VSBP01000064.1	RepeatMasker	Retroposon?	531669	532399	635	-	.	ID="SINE2-1_AP";Tend="789";Tstart="83";shortTE="F";uid="6470a5c3-2356-4643-86f8-fe73f9b250a7"
VSBP01000064.1	RepeatMasker	DNA/Ginger	779697	780051	1060	-	.	ID="rnd-5_family-5363";Tend="1912";Tstart="1698";shortTE="F";uid="538c94cd-1172-4706-a18c-03a8b7ef8c10"
VSBP01000064.1	RepeatMasker	DNA	223143	223392	1053	-	.	ID="rnd-6_family-3496";Tend="1078";Tstart="889";shortTE="F";uid="f37d5168-90b6-42f4-a195-cce776f62b28"
VSBP01000064.1	RepeatMasker	DNA/hAT-Charlie	873524	873674	1051	-	.	ID="RND-5_FAMILY-2805";Tend="1239";Tstart="1092";shortTE="F";uid="3a495290-4446-455f-8fca-9ffb6c7d74d0"
VSBP01000064.1	RepeatMasker	DNA	927136	927385	1360	-	.	ID="RND-6_FAMILY-3496";Tend="1076";Tstart="826";shortTE="F";uid="60f3eeeb-c84d-48a8-84cb-2124cf724d44"
VSBP01000064.1	RepeatMasker	DNA/hAT-hAT19	997533	999035	4566	-	.	ID="rnd-6_family-5183";Tend="1550";Tstart="39";shortTE="F";uid="5d11fa49-f826-4024-9148-cfee3ee1a318"
VSBP01000064.1	RepeatMasker	Unknown	1190697	1190902	1521	-	.	ID="RND-1_FAMILY-280";Tend="951";Tstart="753";shortTE="F";uid="309acd9c-a5df-4a5d-bc1d-7d003cbf0485"
VSBP01000064.1	RepeatMasker	DNA/Kolobok-E	853962	855111	9419	-	.	ID="RND-6_FAMILY-14938";Tend="1834";Tstart="695";shortTE="F";uid="4bff2161-13fa-435f-9463-778d7b58a051"
VSBP01000064.1	RepeatMasker	DNA/hAT-Tip100	425065	425687	3871	-	.	ID="RND-6_FAMILY-25195";Tend="1522";Tstart="886";shortTE="F";uid="3bb77d54-5167-48fd-99fa-17ddd4c4c15f"
VSBP01000064.1	RepeatMasker	RC/Helitron	424306	425074	682	-	.	ID="RND-5_FAMILY-1220";TEgroup="ctg_64%7CRND-5_FAMILY-1220%7C1";Tend="1451";Tstart="929";shortTE="T";uid="61a9eacb-a2d0-41e3-be13-a33e3832b6d1"
VSBP01000064.1	RepeatMasker	DNA/Kolobok-E	155495	155943	2869	-	.	ID="RND-6_FAMILY-360";Tend="1447";Tstart="944";shortTE="F";uid="9e9b2d0b-63c3-480d-ab8d-7bed9d1231f5"
VSBP01000064.1	RepeatMasker	DNA/hAT-Tip100	1304521	1304745	458	-	.	ID="HAT-N16_AP";Tend="270";Tstart="20";shortTE="F";uid="ab0c68eb-de63-41c0-b1bd-2ee23cb123cb"
VSBP01000064.1	RepeatMasker	DNA/hAT-Tip100	154014	154152	876	-	.	ID="RND-1_FAMILY-364";Tend="1119";Tstart="964";shortTE="F";uid="7cfa8a56-5810-40c6-a42c-fc469253e76b"
VSBP01000064.1	RepeatMasker	DNA/Ginger	345285	346327	3988	-	.	ID="rnd-6_family-9547";Tend="2516";Tstart="873";shortTE="F";uid="f5158b31-9aa0-4e0f-a429-54f32738bb57"
VSBP01000064.1	RepeatMasker	DNA	777298	777738	2354	-	.	ID="TTAA20B_AP";Tend="446";Tstart="1";shortTE="F";uid="e509f56a-a795-4ac1-b3e5-6e08c9276c5f"
VSBP01000064.1	RepeatMasker	DNA/hAT-hAT19	25075	25308	508	-	.	ID="RND-6_FAMILY-326";Tend="830";Tstart="591";shortTE="F";uid="ba921f24-2596-48d2-9bda-41fffd594624"
VSBP01000064.1	RepeatMasker	Retroposon?	21764	22259	1232	-	.	ID="RND-3_FAMILY-37";Tend="1363";Tstart="909";shortTE="F";uid="c46e5ccd-fe83-49e9-9a5d-594795ce9047"
VSBP01000064.1	RepeatMasker	DNA/Ginger-1	23585	23805	1375	-	.	ID="RND-5_FAMILY-4684";Tend="537";Tstart="315";shortTE="F";uid="5b3dbffc-2279-48f2-9e85-237b1475d790"
VSBP01000064.1	RepeatMasker	DNA/Ginger	313858	314012	578	-	.	ID="RND-6_FAMILY-5762";Tend="1061";Tstart="895";shortTE="F";uid="8d67d1e2-6641-4c94-ac53-3876053e5884"
VSBP01000064.1	RepeatMasker	Unknown	1012557	1012746	1658	-	.	ID="RND-1_FAMILY-285";Tend="1129";Tstart="940";shortTE="F";uid="5d3319e3-a077-4049-9101-1399ff3ad834"
VSBP01000064.1	RepeatMasker	DNA/hAT-Tip100	28832	29035	1508	-	.	ID="RND-1_FAMILY-284";Tend="1115";Tstart="928";shortTE="F";uid="265d1a13-23f0-4a32-b565-0e23e93b2e61"
VSBP01000064.1	RepeatMasker	Unknown	372263	372448	447	-	.	ID="RND-1_FAMILY-8";Tend="710";Tstart="531";shortTE="F";uid="1d05b150-fd24-4fbf-9d6e-05b836f8e4c2"
VSBP01000064.1	RepeatMasker	DNA/hAT-Charlie	1033172	1033310	801	-	.	ID="DNA8-51_AP";Tend="507";Tstart="342";shortTE="F";uid="f670aa17-5c89-4966-87d6-f67b184c44da"
VSBP01000064.1	RepeatMasker	Retroposon?	120870	121394	772	-	.	ID="RND-3_FAMILY-37";Tend="1499";Tstart="910";shortTE="F";uid="0d2665bf-64e8-44d4-bda2-709d40657ac6"
VSBP01000064.1	RepeatMasker	DNA/hAT-Tip100	1122678	1123166	2675	-	.	ID="RND-6_FAMILY-5492";Tend="1410";Tstart="916";shortTE="F";uid="c0cd7c45-6369-473d-8063-b5ad8ce3e6d1"
VSBP01000064.1	RepeatMasker	DNA/hAT-Tip100	426588	427853	9611	-	.	ID="RND-5_FAMILY-978";Tend="2125";Tstart="806";shortTE="F";uid="6a4460ab-3170-42c6-8a11-21958d55514e"
VSBP01000064.1	RepeatMasker	Retroposon?	1247044	1247319	435	-	.	ID="RND-3_FAMILY-37";Tend="1240";Tstart="962";shortTE="F";uid="7050f133-12e6-45bf-9717-02e5d1d4f2db"
VSBP01000064.1	RepeatMasker	DNA/hAT-Tip100	863035	863209	848	-	.	ID="RND-6_FAMILY-4635";Tend="1599";Tstart="1432";shortTE="F";uid="a05a7912-0ec5-4285-b590-33fb54e92c69"
VSBP01000064.1	RepeatMasker	Unknown	1249208	1249487	2277	-	.	ID="RND-1_FAMILY-367";Tend="495";Tstart="218";shortTE="F";uid="873cf1ed-a478-44b1-ac44-61f6dafdc217"
VSBP01000064.1	RepeatMasker	DNA/Ginger	132462	132713	1909	-	.	ID="RND-6_FAMILY-5762";Tend="1136";Tstart="879";shortTE="F";uid="62ddcd32-b1ab-4357-96af-4952c20d7c7b"
VSBP01000064.1	RepeatMasker	Unknown	780967	781468	3222	-	.	ID="RND-5_FAMILY-9672";Tend="1434";Tstart="960";shortTE="F";uid="bd0ae43d-c604-44db-8980-5bacf4812fb3"
VSBP01000064.1	RepeatMasker	DNA/hAT-hAT19	222490	223025	1431	-	.	ID="RND-5_FAMILY-2789";TEgroup="ctg_64%7CRND-5_FAMILY-2789%7C1";Tend="1750";Tstart="947";shortTE="F";uid="f76f36c6-61fa-4ccd-a2de-77defc3411e3"
VSBP01000640.1	RepeatMasker	Unknown	6066	6247	553	+	.	ID="RND-5_FAMILY-6048";Tend="626";Tstart="441";shortTE="F";uid="1159a830-3cde-46ca-b1d9-2aa294a46847"
VSBP01000640.1	RepeatMasker	Unknown	35460	35630	596	+	.	ID="RND-1_FAMILY-398";Tend="1067";Tstart="911";shortTE="F";uid="be068e7a-f449-4281-99b4-3d1b3ecd47f2"
VSBP01000640.1	RepeatMasker	DNA/Ginger	57396	57560	1238	+	.	ID="RND-6_FAMILY-9547";Tend="1039";Tstart="873";shortTE="F";uid="d4245d60-3b7d-4c62-b100-78c669e8b096"
VSBP01000640.1	RepeatMasker	DNA/Kolobok-E	22538	23145	3752	+	.	ID="RND-6_FAMILY-16198";Tend="1381";Tstart="811";shortTE="F";uid="7a053a3f-0fdf-4b7d-bd33-e5e4cf843546"
VSBP01000640.1	RepeatMasker	LINE/L2	2719	4631	12133	+	.	ID="RND-6_FAMILY-2068";TEgroup="ctg_640%7CRND-6_FAMILY-2068%7C1";Tend="1980";Tstart="294";shortTE="F";uid="d65fee99-3e81-4c6e-8857-850a9914bbfa"
VSBP01000640.1	RepeatMasker	Unknown	8961	9277	2367	+	.	ID="RND-1_FAMILY-155";Tend="1226";Tstart="921";shortTE="F";uid="9ddcf510-e568-4187-920e-42493e3f8ee2"
VSBP01000640.1	RepeatMasker	DNA/CMC-Chapaev-3	10311	10430	491	+	.	ID="RND-5_FAMILY-726";Tend="1370";Tstart="1257";shortTE="F";uid="bf62b46f-43ef-417a-bba7-a4b4ec416c74"
VSBP01000640.1	RepeatMasker	DNA/hAT-Tip100	44186	44555	2459	+	.	ID="RND-6_FAMILY-5492";Tend="1307";Tstart="925";shortTE="F";uid="17b22461-d3aa-4983-84dc-ee604cff74f8"
VSBP01000640.1	RepeatMasker	Unknown	5790	6042	582	+	.	ID="RND-6_FAMILY-1858";Tend="1454";Tstart="1202";shortTE="F";uid="2610f362-8cf4-451d-b808-1aeb13cae83a"
VSBP01000640.1	RepeatMasker	Retroposon?	32712	32910	558	+	.	ID="RND-3_FAMILY-37";Tend="1091";Tstart="891";shortTE="F";uid="4267e93b-3a67-418f-8a33-986834384fab"
VSBP01000640.1	RepeatMasker	DNA/hAT	55859	56102	1836	+	.	ID="RND-6_FAMILY-997";Tend="2703";Tstart="2460";shortTE="F";uid="4d527068-ab43-4e87-86a8-0230ecf869ec"
VSBP01000640.1	RepeatMasker	DNA/MULE-MuDR	8525	8674	968	+	.	ID="RND-6_FAMILY-430";Tend="1436";Tstart="1252";shortTE="F";uid="1cc18e17-2de6-49d1-b7d9-21df75887097"
VSBP01000640.1	RepeatMasker	Unknown	4657	4856	485	+	.	ID="RND-6_FAMILY-1858";Tend="1401";Tstart="1202";shortTE="F";uid="4987899e-584f-4846-9f96-036bdf325a21"
VSBP01000640.1	RepeatMasker	DNA/Ginger	23117	23968	6451	+	.	ID="RND-6_FAMILY-5762";Tend="2543";Tstart="1692";shortTE="F";uid="f4dbbabf-c1c9-4286-a783-1afeee2b4b68"
VSBP01000640.1	RepeatMasker	DNA/Ginger-1	34775	34937	978	+	.	ID="rnd-5_family-11470";Tend="1313";Tstart="1185";shortTE="F";uid="23efa7d0-869f-4f63-bb70-bff79c7dc3c7"
VSBP01000640.1	RepeatMasker	DNA/hAT-Tip100	11814	12452	432	+	.	ID="RND-6_FAMILY-13874";TEgroup="ctg_640%7CRND-6_FAMILY-13874%7C1";Tend="1278";Tstart="626";shortTE="F";uid="661cec06-26b6-498c-b100-961f434b041a"
VSBP01000640.1	RepeatMasker	DNA/hAT	54805	55016	1722	+	.	ID="RND-6_FAMILY-997";Tend="791";Tstart="580";shortTE="F";uid="f9886818-fb4a-4321-b447-7ff4945cc7e2"
VSBP01000640.1	RepeatMasker	Unknown	52502	52640	1103	+	.	ID="RND-5_FAMILY-919";Tend="757";Tstart="625";shortTE="F";uid="d9c6df44-4d86-4324-8e40-60e31dcea2c9"
VSBP01000640.1	RepeatMasker	DNA/hAT-Tip100	20276	20624	909	-	.	ID="DNA8-18_AP";Tend="683";Tstart="316";shortTE="F";uid="a065918c-8549-4fe4-b3c2-b927966202fd"
VSBP01000640.1	RepeatMasker	DNA/hAT-Tip100	6336	6492	520	-	.	ID="RND-5_FAMILY-5510";Tend="1864";Tstart="1725";shortTE="F";uid="85152ecb-4b0a-4f7a-a858-3e04fb7960d9"
VSBP01000640.1	RepeatMasker	DNA/hAT-Tip100	56189	56325	1004	-	.	ID="RND-5_FAMILY-289";Tend="912";Tstart="776";shortTE="F";uid="9b9794fb-3990-48ef-b1e2-9a534295aac4"
VSBP01000640.1	RepeatMasker	Unknown	33911	34019	693	-	.	ID="RND-6_FAMILY-16058";Tend="1268";Tstart="1163";shortTE="F";uid="0a961901-e0ca-4e3e-8efe-4fa0bd791961"
VSBP01000640.1	RepeatMasker	LINE/R1	7264	7591	1982	-	.	ID="RND-6_FAMILY-12756";Tend="1386";Tstart="1032";shortTE="F";uid="a19175c7-b52b-4bd5-929a-58ce4d24b4f8"
VSBP01000640.1	RepeatMasker	DNA/MULE-MuDR	41734	41921	970	-	.	ID="RND-5_FAMILY-5576";Tend="1355";Tstart="1149";shortTE="F";uid="3d078ca0-de0e-4ffe-8056-43239d977be9"
VSBP01000640.1	RepeatMasker	RC/Helitron	51547	51979	1390	-	.	ID="HELITRON-1_ETAL";Tend="545";Tstart="156";shortTE="F";uid="615b3acb-3c76-484d-8d7e-52cbbd0524eb"
VSBP01000640.1	RepeatMasker	Unknown	35792	36426	4704	-	.	ID="RND-5_FAMILY-6598";Tend="1529";Tstart="842";shortTE="F";uid="1b9b4998-94fd-4249-b921-06c080fc1e62"
VSBP01000640.1	RepeatMasker	LINE/L2	398	566	444	-	.	ID="RND-5_FAMILY-1566";Tend="859";Tstart="689";shortTE="F";uid="66614e4d-d504-4c08-bf34-5377a9b7502f"
VSBP01000640.1	RepeatMasker	DNA/Ginger	32678	32858	400	-	.	ID="RND-6_FAMILY-5762";Tend="2573";Tstart="2392";shortTE="F";uid="045dd668-5399-4fc1-955f-1a3f01d5409c"
VSBP01000640.1	RepeatMasker	Unknown	35084	35223	575	-	.	ID="RND-6_FAMILY-16058";Tend="914";Tstart="778";shortTE="F";uid="0d437b74-9f4f-4f0e-a263-221bdb64d94b"
VSBP01000640.1	RepeatMasker	DNA/hAT	55036	55669	4227	-	.	ID="RND-6_FAMILY-6467";Tend="1421";Tstart="806";shortTE="F";uid="e6e0286b-2208-42b2-a3cf-c1c5af640b28"
VSBP01000640.1	RepeatMasker	DNA/Ginger	13002	13120	468	-	.	ID="RND-6_FAMILY-5762";Tend="1023";Tstart="895";shortTE="F";uid="da36ceed-374c-4309-9d93-d02486bebc8b"
VSBP01006400.1	RepeatMasker	DNA/hAT-Tip100	1225	1540	2700	+	.	ID="RND-6_FAMILY-10586";Tend="818";Tstart="503";shortTE="F";uid="e8ba4d86-cfba-4e3f-9e99-41fe80534e2b"
VSBP01006400.1	RepeatMasker	DNA	491	1140	2728	-	.	ID="rnd-6_family-153";Tend="2701";Tstart="2059";shortTE="F";uid="9932e16d-3e30-4f3c-8825-c28ef2b23cf9"
VSBP01006401.1	RepeatMasker	DNA/Ginger	184	493	1476	+	.	ID="RND-6_FAMILY-5762";Tend="2641";Tstart="2344";shortTE="F";uid="b96bcc2d-ae09-487d-a55a-38881235ad4c"
VSBP01006401.1	RepeatMasker	DNA/Ginger-1	1	383	3084	-	.	ID="RND-1_FAMILY-79";Tend="1365";Tstart="984";shortTE="F";uid="d10249dd-ed56-44c1-be5f-99fb1c99e866"
VSBP01006401.1	RepeatMasker	DNA/Ginger	368	1580	8635	-	.	ID="RND-6_FAMILY-9547";Tend="2151";Tstart="924";shortTE="F";uid="b9fc77f9-c4d1-4ad7-ad7b-d7fc57d2fef8"
VSBP01006402.1	RepeatMasker	Unknown	1	962	7200	+	.	ID="RND-1_FAMILY-60";Tend="934";Tstart="22";shortTE="F";uid="c584a0b2-61e7-4005-bac8-fb93a521fbef"
VSBP01006403.1	RepeatMasker	DNA/Ginger-1	1053	1471	1261	+	.	ID="RND-5_FAMILY-11470";Tend="618";Tstart="187";shortTE="F";uid="86cf7b94-99ac-4ed5-9cc4-c933ccdfd70e"
VSBP01006403.1	RepeatMasker	Unknown	303	868	1946	+	.	ID="RND-6_FAMILY-10180";Tend="1154";Tstart="666";shortTE="F";uid="b2d4c362-b597-42c8-a50b-1c1e752e3817"
VSBP01006403.1	RepeatMasker	DNA/Ginger	1274	1583	2413	-	.	ID="RND-6_FAMILY-9547";Tend="2513";Tstart="2212";shortTE="F";uid="fb48b266-a101-4b63-8f2c-491dd8575068"
VSBP01006404.1	RepeatMasker	Unknown	321	1263	3313	-	.	ID="RND-5_FAMILY-617";TEgroup="ctg_6404%7CRND-5_FAMILY-617%7C1";Tend="466";Tstart="1";shortTE="F";uid="0dad188a-7e80-4c77-821f-d6c264d6c008"
VSBP01006405.1	RepeatMasker	LINE/CR1	909	1583	3763	-	.	ID="RND-6_FAMILY-6917";Tend="1824";Tstart="1254";shortTE="F";uid="f2e2233a-0a66-4a90-9381-b8e36b590211"
VSBP01006405.1	RepeatMasker	DNA/hAT-hAT19	2	503	665	-	.	ID="DNA8-64_AP";TEgroup="ctg_6405%7CDNA8-64_AP%7C1";Tend="481";Tstart="1";shortTE="F";uid="10981e74-dde1-4d27-9a1f-8e69c6236dbb"
VSBP01006407.1	RepeatMasker	Unknown	622	1358	5471	+	.	ID="RND-5_FAMILY-4106";Tend="725";Tstart="1";shortTE="F";uid="dff4fbe4-cec3-460c-b8c9-229f9d4298d4"
VSBP01006407.1	RepeatMasker	DNA	1356	1582	1130	-	.	ID="ttaa20b_ap";Tend="334";Tstart="99";shortTE="F";uid="6f03cfb6-c1b7-47df-8048-2841e1b4f3d5"
VSBP01006408.1	RepeatMasker	Retroposon?	999	1328	597	+	.	ID="RND-1_FAMILY-229";TEgroup="ctg_6408%7CRND-1_FAMILY-229%7C1";Tend="1806";Tstart="889";shortTE="F";uid="d2d570f1-7469-4814-8716-7701ba86c3ed"
VSBP01000641.1	RepeatMasker	DNA/MULE-NOF	1917	2369	451	+	.	ID="REHAVKUS1_AP";Tend="2441";Tstart="1989";shortTE="F";uid="049eadf0-8680-4da3-a744-1c7c1dba7a5b"
VSBP01000641.1	RepeatMasker	DNA/PIF-Harbinger	16027	16225	453	+	.	ID="HARB-1_AP";Tend="1045";Tstart="847";shortTE="F";uid="3836bc7f-05eb-43ed-9df5-5d5a7354e4b1"
VSBP01000641.1	RepeatMasker	DNA/Ginger	11854	12008	446	+	.	ID="RND-6_FAMILY-5762";Tend="2216";Tstart="2063";shortTE="F";uid="61d97ea7-545d-44b7-aa0c-b7ca78f35190"
VSBP01000641.1	RepeatMasker	Unknown	5914	6142	1331	+	.	ID="RND-1_FAMILY-367";Tend="499";Tstart="277";shortTE="F";uid="225c389c-dbb0-446d-a543-21d5e87646a9"
VSBP01000641.1	RepeatMasker	Unknown	37142	37699	4232	+	.	ID="RND-1_FAMILY-118";Tend="1538";Tstart="970";shortTE="F";uid="c9eddc26-faf8-432a-9c7a-bf25b25aec94"
VSBP01000641.1	RepeatMasker	DNA	46197	46330	636	+	.	ID="TTAA5_AP";Tend="127";Tstart="1";shortTE="F";uid="d8faa3a0-1644-4df8-b627-27b461285bb2"
VSBP01000641.1	RepeatMasker	DNA/PIF-Harbinger	14090	14954	2840	+	.	ID="harb-1_ap";Tend="1685";Tstart="1";shortTE="F";uid="3c8f19c7-ffdb-48fe-89b3-760ac225eaba"
VSBP01000641.1	RepeatMasker	DNA/Ginger-1	15073	15482	1303	+	.	ID="RND-5_FAMILY-5842";Tend="1458";Tstart="1050";shortTE="F";uid="5a8522f2-f2f0-4cf0-be8b-5eeecc23a6de"
VSBP01000641.1	RepeatMasker	DNA/Ginger	46329	46718	3012	+	.	ID="RND-6_FAMILY-9547";Tend="1265";Tstart="869";shortTE="F";uid="da7a95b6-4851-4e8b-bcc2-730a5f5d4243"
VSBP01000641.1	RepeatMasker	Unknown	6426	7533	5938	+	.	ID="RND-6_FAMILY-3240";Tend="1567";Tstart="649";shortTE="F";uid="05766c24-8dc5-4e97-b7ff-e31a564f5f27"
VSBP01000641.1	RepeatMasker	LTR/Gypsy	16769	17229	932	+	.	ID="RND-5_FAMILY-4323";Tend="703";Tstart="245";shortTE="F";uid="cd2ca9f6-086e-459f-be40-a1639032c4ea"
VSBP01000641.1	RepeatMasker	DNA/MULE-NOF	438	1605	2201	+	.	ID="REHAVKUS1_AP";Tend="1803";Tstart="615";shortTE="F";uid="c3f67f7a-ddea-48ce-9126-055e08eccdc2"
VSBP01000641.1	RepeatMasker	Unknown	17302	17694	2453	+	.	ID="RND-6_FAMILY-4858";Tend="454";Tstart="1";shortTE="F";uid="070d4e77-e5cb-445f-8d95-d4b1a4b266e1"
VSBP01000641.1	RepeatMasker	DNA/hAT-hAT19	41451	41872	508	+	.	ID="DNA8-78_AP";TEgroup="ctg_641%7CDNA8-78_AP%7C1";Tend="624";Tstart="69";shortTE="F";uid="7ad8b688-4f8e-4379-8cd6-595caecdca56"
VSBP01000641.1	RepeatMasker	DNA/hAT-Tip100	37782	37896	468	+	.	ID="DNA8-18_AP";Tend="799";Tstart="682";shortTE="F";uid="b064bdfe-3bd6-4127-864f-06d30912b3f4"
VSBP01000641.1	RepeatMasker	DNA	55009	55115	525	+	.	ID="TTAA5_AP";Tend="441";Tstart="330";shortTE="F";uid="eaeee1ec-6e0d-4621-b713-e800119e1dff"
VSBP01000641.1	RepeatMasker	Unknown	23439	24856	9613	+	.	ID="RND-1_FAMILY-90";Tend="1617";Tstart="206";shortTE="F";uid="528d03fd-8576-4a9a-a0e1-25646cf61b48"
VSBP01000641.1	RepeatMasker	Unknown	25562	26646	7924	+	.	ID="RND-1_FAMILY-59";Tend="1286";Tstart="191";shortTE="F";uid="b068572c-129f-4db0-9dfe-476d75f5b22f"
VSBP01000641.1	RepeatMasker	DNA/P	1	300	2240	-	.	ID="RND-5_FAMILY-101";Tend="1123";Tstart="836";shortTE="F";uid="4df6be30-1d79-4876-96dd-85fd7dca0dbc"
VSBP01000641.1	RepeatMasker	DNA	47233	47439	736	-	.	ID="TTAA5_AP";Tend="307";Tstart="102";shortTE="F";uid="08f60a72-583d-481e-8a3b-a8e0073e1909"
VSBP01000641.1	RepeatMasker	DNA	40573	40928	1086	-	.	ID="DNA-TTAA-1_AP";Tend="420";Tstart="1";shortTE="F";uid="3a141c48-9d52-4592-8553-1588df259898"
VSBP01000641.1	RepeatMasker	DNA/Ginger	12015	13681	10766	-	.	ID="RND-6_FAMILY-9547";Tend="2560";Tstart="848";shortTE="F";uid="63da2182-d2e2-49b7-bb87-7d9aa9c3e3f9"
VSBP01000641.1	RepeatMasker	Unknown	24145	25560	9454	-	.	ID="RND-1_FAMILY-127";Tend="1430";Tstart="2";shortTE="F";uid="50ddc9f1-cd72-46eb-9ff8-25cf2269f160"
VSBP01000641.1	RepeatMasker	LINE/I-Jockey	47796	49182	934	-	.	ID="JOCKEY-6_RPR";Tend="4148";Tstart="2933";shortTE="F";uid="4f17ec01-7079-4083-978a-32b87f9d80b7"
VSBP01000641.1	RepeatMasker	DNA/hAT-Tip100	5600	5912	1529	-	.	ID="DNA8-13_AP";Tend="625";Tstart="298";shortTE="F";uid="ffef3e81-8a84-4e78-a033-815cde2bb4f0"
VSBP01000641.1	RepeatMasker	DNA/Kolobok-E	51256	51748	3962	-	.	ID="RND-5_FAMILY-6250";Tend="1809";Tstart="1317";shortTE="F";uid="4e2a8c1a-b4c6-46c8-8b8d-ab312b32b0c1"
VSBP01000641.1	RepeatMasker	DNA/hAT-hAT19	57286	57502	1423	-	.	ID="RND-6_FAMILY-326";Tend="1239";Tstart="1035";shortTE="F";uid="f3025859-2156-476e-827e-2937e68042cd"
VSBP01000641.1	RepeatMasker	DNA	36419	36739	1185	-	.	ID="dna-ttaa-1_ap";Tend="423";Tstart="107";shortTE="F";uid="62734ac5-a257-495a-a3ae-4a2a64a549ee"
VSBP01000641.1	RepeatMasker	DNA/hAT-hAT19	34247	34399	578	-	.	ID="RND-6_FAMILY-1676";Tend="1009";Tstart="854";shortTE="F";uid="756b8c0e-fe51-490f-89e8-b43028cc0791"
VSBP01000641.1	RepeatMasker	DNA/Ginger	56932	57098	1411	-	.	ID="RND-1_FAMILY-3";Tend="1842";Tstart="1676";shortTE="F";uid="6beb5add-c16b-4320-9e6a-8be98d31434a"
VSBP01000641.1	RepeatMasker	Unknown	26652	26953	1463	-	.	ID="RND-6_FAMILY-8793";Tend="1207";Tstart="913";shortTE="F";uid="0b33091b-e40a-4c62-a121-d7c18729e850"
VSBP01000641.1	RepeatMasker	Unknown	47563	47743	1506	-	.	ID="RND-6_FAMILY-2420";Tend="1155";Tstart="978";shortTE="F";uid="0b70d193-6efe-4769-b6bb-a56d6597884f"
VSBP01000641.1	RepeatMasker	DNA/Ginger-1	46708	47232	2049	-	.	ID="RND-1_FAMILY-79";TEgroup="ctg_641%7CRND-1_FAMILY-79%7C1";Tend="1896";Tstart="992";shortTE="F";uid="5faaea0a-de99-4f2e-982d-8f6b781f4b8b"
VSBP01000641.1	RepeatMasker	Retroposon?	14959	15072	1241	-	.	ID="SINE2-2_AP";Tend="987";Tstart="478";shortTE="F";uid="552c7f40-09da-41f2-b966-a90a572e0f75"
VSBP01000641.1	RepeatMasker	Retroposon?	36238	36418	407	-	.	ID="RND-3_FAMILY-37";Tend="1555";Tstart="1377";shortTE="F";uid="749f02bc-414f-4f59-bb9c-e20b2cf37601"
VSBP01006410.1	RepeatMasker	Retroposon?	341	506	1132	-	.	ID="RND-5_FAMILY-549";Tend="206";Tstart="44";shortTE="F";uid="094ed370-8630-4c27-823b-bc74062c1a9b"
VSBP01006410.1	RepeatMasker	DNA/Ginger	90	340	9011	-	.	ID="rnd-6_family-9547";Tend="2513";Tstart="2287";shortTE="F";uid="fa8eca88-a283-4683-9a87-dbdf4e96e18f"
VSBP01006410.1	RepeatMasker	DNA/Ginger	507	1582	9011	-	.	ID="rnd-6_family-9547";Tend="2286";Tstart="1309";shortTE="F";uid="89ad449f-adf8-405c-a912-7a740ef56eaa"
VSBP01006412.1	RepeatMasker	DNA/Maverick	1019	1581	3158	-	.	ID="RND-6_FAMILY-13732";Tend="702";Tstart="156";shortTE="F";uid="38d13ecd-6abf-48cf-8415-2c16fb689ae6"
VSBP01006413.1	RepeatMasker	DNA	38	247	1214	+	.	ID="RND-6_FAMILY-3496";Tend="1069";Tstart="859";shortTE="F";uid="86be8b01-aa2d-43c3-9c91-cecce2153eee"
VSBP01006413.1	RepeatMasker	DNA	439	640	799	-	.	ID="rnd-6_family-3496";Tend="1076";Tstart="907";shortTE="F";uid="b59f3bdd-3b54-42bf-bf1a-527ebd86328e"
VSBP01006414.1	RepeatMasker	Unknown	1	284	1860	+	.	ID="RND-1_FAMILY-38";Tend="941";Tstart="662";shortTE="F";uid="6c40216e-5c67-4d30-8f76-816db165beb1"
VSBP01006415.1	RepeatMasker	DNA/Kolobok-E	1430	1581	989	-	.	ID="RND-1_FAMILY-25";Tend="1010";Tstart="858";shortTE="F";uid="27486a15-f34f-4c9f-9652-a92c32031acb"
VSBP01006415.1	RepeatMasker	DNA/TcMar-Tc1	7	757	6019	-	.	ID="RND-5_FAMILY-2752";Tend="1196";Tstart="460";shortTE="F";uid="7fd6894b-2e5b-4cfb-931f-e674c0073a46"
VSBP01006416.1	RepeatMasker	Unknown	1188	1580	2858	-	.	ID="RND-6_FAMILY-189";Tend="1158";Tstart="768";shortTE="F";uid="c2e8910b-1ba1-4f4b-9e38-e1f1d931fa13"
VSBP01006417.1	RepeatMasker	DNA/Maverick	363	831	1678	+	.	ID="RND-1_FAMILY-286";Tend="609";Tstart="132";shortTE="F";uid="34ebb3a4-dafc-494e-952e-a0d9fd6f279a"
VSBP01006417.1	RepeatMasker	DNA/Maverick	3	217	774	+	.	ID="RND-4_FAMILY-261";Tend="536";Tstart="314";shortTE="F";uid="7bbcb735-1fd4-49eb-b50c-1d4e2fdcfeb5"
VSBP01006417.1	RepeatMasker	DNA/Maverick	580	1118	2711	-	.	ID="RND-4_FAMILY-569";Tend="640";Tstart="102";shortTE="F";uid="6fa26af8-ffa9-4b76-9fff-14f97c0b9080"
VSBP01006417.1	RepeatMasker	DNA/Maverick	1281	1403	497	-	.	ID="POLINTON-1_NVI";Tend="5721";Tstart="5599";shortTE="F";uid="910797e4-de7e-4329-a09f-2391ee4a5a5a"
VSBP01006418.1	RepeatMasker	DNA/Maverick	202	845	1808	+	.	ID="rnd-5_family-1319";Tend="817";Tstart="285";shortTE="F";uid="fc35d9e0-97fb-4918-93dd-57302251b11b"
VSBP01006419.1	RepeatMasker	DNA/Ginger-1	969	1580	4974	+	.	ID="RND-1_FAMILY-79";Tend="1592";Tstart="981";shortTE="F";uid="5c33c1c3-4122-4d54-b2ac-713173dc60d6"
VSBP01006419.1	RepeatMasker	Unknown	1	400	608	+	.	ID="RND-6_FAMILY-15413";Tend="1272";Tstart="880";shortTE="F";uid="9abceaf9-fcce-4f6a-95ea-a237e63fe966"
VSBP01000642.1	RepeatMasker	Unknown	7893	8129	1302	+	.	ID="RND-6_FAMILY-8353";Tend="322";Tstart="104";shortTE="F";uid="62ce67b1-079c-4189-aa44-ec195510f91b"
VSBP01000642.1	RepeatMasker	Unknown	7595	7702	866	+	.	ID="RND-6_FAMILY-8353";Tend="115";Tstart="7";shortTE="F";uid="dafcfb5e-4781-4621-a15d-56ca2cc4922d"
VSBP01000642.1	RepeatMasker	Unknown	43073	43173	739	+	.	ID="RND-6_FAMILY-1093";Tend="1098";Tstart="998";shortTE="F";uid="91233aff-0d5c-49a4-a8a9-7604e7a2bb3f"
VSBP01000642.1	RepeatMasker	Unknown	57282	57484	957	+	.	ID="RND-1_FAMILY-55";Tend="703";Tstart="500";shortTE="F";uid="896b336d-0f33-4843-b1ac-0f76b28be352"
VSBP01000642.1	RepeatMasker	Unknown	16422	16692	2967	+	.	ID="RND-1_FAMILY-0";Tend="1392";Tstart="965";shortTE="F";uid="af0e093c-f7d6-4116-b32e-82b60022f5c8"
VSBP01000642.1	RepeatMasker	DNA/hAT-Tip100	10863	11044	637	+	.	ID="RND-6_FAMILY-8828";Tend="1444";Tstart="1253";shortTE="F";uid="b51604ab-52ef-41e9-bae3-8cb4d792d6e2"
VSBP01000642.1	RepeatMasker	Unknown	10131	10324	597	+	.	ID="RND-6_FAMILY-9203";Tend="532";Tstart="340";shortTE="F";uid="54937181-ae9c-436d-8ae7-1a40f9cdf8cf"
VSBP01000642.1	RepeatMasker	Unknown	36898	37057	633	+	.	ID="RND-5_FAMILY-4990";Tend="1391";Tstart="1246";shortTE="F";uid="c7510175-839a-439f-917f-3073990b30e1"
VSBP01000642.1	RepeatMasker	DNA/Ginger-1	8085	8824	5507	+	.	ID="rnd-1_family-79";Tend="1689";Tstart="308";shortTE="F";uid="47ca4644-a0c4-4629-974d-2f6693413b3a"
VSBP01000642.1	RepeatMasker	Unknown	12945	13304	1325	+	.	ID="RND-1_FAMILY-58";Tend="463";Tstart="35";shortTE="F";uid="ce72af75-1b2b-43fd-86fb-1059232ef66d"
VSBP01000642.1	RepeatMasker	Unknown	17597	18440	5600	+	.	ID="RND-1_FAMILY-58";Tend="794";Tstart="14";shortTE="F";uid="f3bc032b-1bcc-4fa3-9bd5-6a072a24dd1a"
VSBP01000642.1	RepeatMasker	Unknown	41691	41950	1751	+	.	ID="RND-6_FAMILY-7582";Tend="560";Tstart="300";shortTE="F";uid="5ed44b07-403b-49ba-bac3-1bf3d4cee334"
VSBP01000642.1	RepeatMasker	Unknown	13373	14510	7506	+	.	ID="RND-6_FAMILY-636";Tend="1081";Tstart="6";shortTE="F";uid="3f9db459-5752-46b5-b83f-586d083ff57e"
VSBP01000642.1	RepeatMasker	DNA/TcMar-Tc1	9827	10196	488	+	.	ID="mariner-n7_rpr";Tend="1067";Tstart="476";shortTE="F";uid="f07df4fa-fe8d-476a-a365-b0e877857977"
VSBP01000642.1	RepeatMasker	DNA/hAT	32733	33078	2186	+	.	ID="RND-1_FAMILY-27";Tend="2939";Tstart="2604";shortTE="F";uid="ffefd21f-9f6a-4325-a002-de502a3df152"
VSBP01000642.1	RepeatMasker	Unknown	45516	45839	1761	+	.	ID="RND-6_FAMILY-1093";Tend="1276";Tstart="998";shortTE="F";uid="e5073600-e20a-43fc-b30b-3f8874d19930"
VSBP01000642.1	RepeatMasker	DNA/hAT-Ac	15291	15633	564	+	.	ID="DNA8-93_AP";Tend="419";Tstart="25";shortTE="F";uid="53c3bdfc-08aa-41d4-bb3d-89035a8a8fd6"
VSBP01000642.1	RepeatMasker	Unknown	1220	1838	1497	+	.	ID="RND-6_FAMILY-8353";Tend="559";Tstart="13";shortTE="F";uid="280c480d-e144-4788-8d4d-712659a12250"
VSBP01000642.1	RepeatMasker	DNA/hAT?	6472	6848	1402	+	.	ID="RND-6_FAMILY-7376";Tend="1933";Tstart="1624";shortTE="F";uid="3151e0ce-d4eb-4c08-8543-8ce843527dde"
VSBP01000642.1	RepeatMasker	Unknown	41097	41697	4549	+	.	ID="RND-5_FAMILY-1489";Tend="1037";Tstart="450";shortTE="F";uid="936075bb-35df-4320-8951-35e1cd0dd76b"
VSBP01000642.1	RepeatMasker	DNA/P	26790	27796	1385	+	.	ID="RND-6_FAMILY-15606";Tend="1475";Tstart="462";shortTE="F";uid="3f414f1d-75cd-4301-9ac9-a1a6a2a1d1e0"
VSBP01000642.1	RepeatMasker	DNA/hAT?	2297	2636	782	+	.	ID="RND-6_FAMILY-7376";TEgroup="ctg_642%7CRND-6_FAMILY-7376%7C1";Tend="1620";Tstart="461";shortTE="F";uid="96f0922f-045b-4ca1-afb8-c99745774195"
VSBP01000642.1	RepeatMasker	Unknown	17162	17567	2253	+	.	ID="RND-1_FAMILY-19";Tend="741";Tstart="369";shortTE="F";uid="cb49b3cc-2d18-4de6-a77a-755f0dc27eba"
VSBP01000642.1	RepeatMasker	Unknown	22967	23151	969	+	.	ID="RND-1_FAMILY-58";Tend="972";Tstart="795";shortTE="F";uid="b823fbef-4e21-475c-a3a3-c35f86fd3632"
VSBP01000642.1	RepeatMasker	DNA/hAT-hATm	2663	3544	512	-	.	ID="RND-6_FAMILY-16124";Tend="1556";Tstart="679";shortTE="F";uid="b94acd79-d50d-4674-ba39-7906c37762ed"
VSBP01000642.1	RepeatMasker	Unknown	12923	13130	1253	-	.	ID="RND-1_FAMILY-59";Tend="610";Tstart="395";shortTE="F";uid="32404ffd-7f84-48ab-8339-15e2126582f3"
VSBP01000642.1	RepeatMasker	DNA/P	48320	48950	4163	-	.	ID="RND-6_FAMILY-21354";Tend="1305";Tstart="709";shortTE="F";uid="ea051ded-6300-43a0-b57a-bbb78c27ebff"
VSBP01000642.1	RepeatMasker	LINE/CR1	33108	33731	459	-	.	ID="RND-6_FAMILY-6917";Tend="1145";Tstart="534";shortTE="F";uid="42c52af9-c3d8-4373-a21d-c49c51cb02eb"
VSBP01000642.1	RepeatMasker	DNA/P	50549	51156	429	-	.	ID="RND-6_FAMILY-2437";Tend="864";Tstart="292";shortTE="F";uid="1eebcd77-113c-42c7-b20e-7bee6f68c2f0"
VSBP01000642.1	RepeatMasker	DNA/hAT	52190	52376	1641	-	.	ID="RND-6_FAMILY-10639";Tend="1020";Tstart="834";shortTE="F";uid="4dcf314d-fd9e-44d0-8dd9-054727f003f4"
VSBP01000642.1	RepeatMasker	DNA/hAT	47900	48278	990	-	.	ID="RND-6_FAMILY-10639";TEgroup="ctg_642%7CRND-6_FAMILY-10639%7C1";Tend="1209";Tstart="1023";shortTE="F";uid="cfaa2214-1fe1-4efc-952a-966544447602"
VSBP01000642.1	RepeatMasker	DNA/hAT-Tip100	11961	12187	572	-	.	ID="DNA8-87_AP";Tend="402";Tstart="171";shortTE="F";uid="f878e6c8-063d-4016-a6c3-50d689a59f01"
VSBP01000642.1	RepeatMasker	Unknown	12377	12606	1474	-	.	ID="RND-5_FAMILY-2657";Tend="210";Tstart="1";shortTE="F";uid="428d5243-2336-44e8-b1e9-516c33066ec6"
VSBP01000642.1	RepeatMasker	DNA	1	207	1523	-	.	ID="RND-6_FAMILY-8338";Tend="1152";Tstart="946";shortTE="F";uid="7946d50f-d121-45a0-9b30-4f9d58cb02ba"
VSBP01000642.1	RepeatMasker	Unknown	11545	11684	662	-	.	ID="RND-5_FAMILY-3134";Tend="1158";Tstart="1007";shortTE="F";uid="76722f04-110c-4ade-a811-3c4aed3ef415"
VSBP01000642.1	RepeatMasker	DNA	16239	16421	707	-	.	ID="RND-5_FAMILY-164";Tend="1253";Tstart="1070";shortTE="F";uid="9cc88f7d-64b7-432e-a2c1-c68d760c0832"
VSBP01000642.1	RepeatMasker	DNA/TcMar-Fot1	19869	20652	832	-	.	ID="MARINER-22_RPR";Tend="1786";Tstart="1009";shortTE="F";uid="a047f12d-e6e4-4e16-a6bb-eef523bada27"
VSBP01000642.1	RepeatMasker	DNA/hAT-Ac	23946	24094	919	-	.	ID="RND-6_FAMILY-500";Tend="1131";Tstart="950";shortTE="F";uid="120102db-d11c-40e5-8c1f-6654d55d3373"
VSBP01000642.1	RepeatMasker	Unknown	42148	42632	1783	-	.	ID="RND-6_FAMILY-2994";TEgroup="ctg_642%7CRND-6_FAMILY-2994%7C1";Tend="1218";Tstart="611";shortTE="F";uid="6c1dc362-6906-40e0-a164-87b0a212f0ee"
VSBP01000642.1	RepeatMasker	Unknown	16667	17103	3742	-	.	ID="RND-1_FAMILY-71";Tend="1179";Tstart="743";shortTE="F";uid="e8386fd6-360b-44d4-8905-4ccf566c78ab"
VSBP01000642.1	RepeatMasker	DNA/hAT-hATm	54019	54475	1177	-	.	ID="HAT-4C_AP";Tend="1323";Tstart="869";shortTE="F";uid="7ca334d6-7c8a-4281-9c5d-bd4edc2fd242"
VSBP01000642.1	RepeatMasker	DNA/hAT-hATm	52761	53701	1969	-	.	ID="HAT-4C_AP";Tend="2498";Tstart="1557";shortTE="F";uid="4cd57661-8188-42e0-84bf-b7890c608068"
VSBP01006420.1	RepeatMasker	Unknown	1	1381	6418	+	.	ID="RND-1_FAMILY-77";Tend="1060";Tstart="143";shortTE="F";uid="cab1977a-2dae-47f9-b763-da89c5c8b6aa"
VSBP01006420.1	RepeatMasker	Unknown	1379	1580	1604	-	.	ID="RND-1_FAMILY-43";Tend="1220";Tstart="1019";shortTE="F";uid="3b7d68e8-2d3f-4332-bbc1-160ef181a116"
VSBP01006424.1	RepeatMasker	Unknown	3	198	550	+	.	ID="RND-1_FAMILY-172";Tend="927";Tstart="790";shortTE="F";uid="b2b2a6f2-9677-47b6-9856-5890667939f2"
VSBP01006424.1	RepeatMasker	Unknown	847	1579	2951	+	.	ID="RND-1_FAMILY-189";Tend="740";Tstart="4";shortTE="F";uid="b8e238df-3ad4-486a-9609-45df6799840c"
VSBP01006424.1	RepeatMasker	Unknown	385	1154	3062	-	.	ID="RND-1_FAMILY-339";Tend="803";Tstart="2";shortTE="F";uid="f10950ab-98c5-438c-b744-e0744782770e"
VSBP01006427.1	RepeatMasker	Unknown	506	1579	5107	+	.	ID="RND-6_FAMILY-10829";Tend="1144";Tstart="1";shortTE="F";uid="4704978a-60d4-4811-a14a-3838e8d6bdfa"
VSBP01006427.1	RepeatMasker	RC/Helitron	1	215	1562	-	.	ID="RND-6_FAMILY-1680";Tend="1043";Tstart="830";shortTE="F";uid="8e9536a2-15a5-4ef2-91e8-0be9513c0cf1"
VSBP01006427.1	RepeatMasker	DNA/MULE-MuDR	250	666	970	-	.	ID="RND-6_FAMILY-15259";Tend="659";Tstart="252";shortTE="F";uid="5f281709-025f-4b82-9632-2c9e7a968701"
VSBP01006428.1	RepeatMasker	DNA/hAT-hAT19	1466	1579	908	+	.	ID="RND-6_FAMILY-326";Tend="728";Tstart="615";shortTE="F";uid="6cf8f5d4-2688-40c7-9101-373853c008b3"
VSBP01006428.1	RepeatMasker	LTR/Gypsy	3	1471	1884	+	.	ID="GYPSY-25_LH-I";Tend="2059";Tstart="610";shortTE="F";uid="034a5a6f-c3d2-44cb-aaf7-2e868be93fc4"
VSBP01006429.1	RepeatMasker	DNA/Kolobok-E	1387	1575	660	+	.	ID="koloboke-4_ap";Tend="2579";Tstart="2442";shortTE="F";uid="8b638391-52f1-4b4a-8f87-0043d99882cc"
VSBP01006429.1	RepeatMasker	DNA/TcMar-Tc1	214	1109	7192	-	.	ID="RND-6_FAMILY-3132";Tend="1322";Tstart="427";shortTE="F";uid="e49726c5-8903-4a5b-89c1-ae824425c564"
VSBP01006429.1	RepeatMasker	DNA	1153	1413	1160	-	.	ID="RND-5_FAMILY-9000";Tend="1609";Tstart="1372";shortTE="F";uid="c4d30272-5bd4-4459-987f-deddec5f21a5"
VSBP01000643.1	RepeatMasker	DNA/Ginger	14703	15002	1799	+	.	ID="RND-5_FAMILY-5363";Tend="1912";Tstart="1565";shortTE="F";uid="09e32c87-1d77-43af-ada9-20caf4fe5678"
VSBP01000643.1	RepeatMasker	Unknown	2474	3466	1452	+	.	ID="RND-1_FAMILY-33";Tend="1905";Tstart="279";shortTE="F";uid="5e0fcab0-2e23-4ca7-ac78-650772235526"
VSBP01000643.1	RepeatMasker	Unknown	52071	52299	529	+	.	ID="RND-1_FAMILY-55";Tend="1243";Tstart="998";shortTE="F";uid="215ae286-93df-4a8b-b5b7-c2a2e0a1669b"
VSBP01000643.1	RepeatMasker	DNA/hAT-hAT19	20647	20866	944	+	.	ID="DNA8-78_AP";Tend="624";Tstart="417";shortTE="F";uid="d8925624-8a8b-492c-a906-5ae399b153da"
VSBP01000643.1	RepeatMasker	DNA	40742	40939	403	+	.	ID="DNA4-2_AP";Tend="348";Tstart="136";shortTE="F";uid="8a137da4-619b-48f0-b231-dd4a098f4a30"
VSBP01000643.1	RepeatMasker	Unknown	3736	3886	604	+	.	ID="RND-1_FAMILY-236";Tend="1208";Tstart="1080";shortTE="F";uid="38970520-1fa4-4075-8125-1f527d5d502e"
VSBP01000643.1	RepeatMasker	DNA/MULE-MuDR	48130	48269	485	+	.	ID="rnd-4_family-107";Tend="1581";Tstart="1467";shortTE="F";uid="fbe0fedb-5890-4213-8575-0b81fa866ab0"
VSBP01000643.1	RepeatMasker	DNA	41255	41458	463	+	.	ID="DNA4-2_AP";Tend="354";Tstart="136";shortTE="F";uid="1ea1abd1-7a69-47c6-9c1c-3f28db6c1dcc"
VSBP01000643.1	RepeatMasker	DNA/Ginger-1	4919	5380	1255	+	.	ID="RND-6_FAMILY-375";Tend="1624";Tstart="1191";shortTE="F";uid="19593c9e-067c-4f1d-8137-3c3a2ad12698"
VSBP01000643.1	RepeatMasker	DNA/MULE-MuDR	21567	22151	2173	+	.	ID="RND-6_FAMILY-20542";Tend="1712";Tstart="1123";shortTE="F";uid="67b4d49e-2240-41d5-9c84-db1f1389e71f"
VSBP01000643.1	RepeatMasker	DNA/TcMar-Mariner	26536	27147	1078	+	.	ID="MARINER-69_LMI";Tend="1269";Tstart="633";shortTE="F";uid="91615ea1-9428-4e79-b915-a653e3121d9e"
VSBP01000643.1	RepeatMasker	DNA/Ginger	13569	14224	3012	+	.	ID="rnd-5_family-5363";Tend="1568";Tstart="787";shortTE="F";uid="14b5b993-ce62-4ca3-a82c-d83f22b83924"
VSBP01000643.1	RepeatMasker	DNA/Ginger	48943	50255	9438	-	.	ID="RND-6_FAMILY-5762";Tend="2543";Tstart="1223";shortTE="F";uid="f12b7ecb-8967-4647-aa88-a32ec1bc1105"
VSBP01000643.1	RepeatMasker	DNA/Ginger	9048	9590	4197	-	.	ID="RND-6_FAMILY-9547";Tend="1483";Tstart="945";shortTE="F";uid="6459ef57-fa77-4261-8900-c6f6cb2d554c"
VSBP01000643.1	RepeatMasker	Unknown	54623	55171	4064	-	.	ID="RND-5_FAMILY-4514";Tend="1551";Tstart="921";shortTE="F";uid="4869c8cf-a264-44ba-b4a3-e09f810f35f7"
VSBP01000643.1	RepeatMasker	DNA/Ginger	8183	9028	6011	-	.	ID="RND-6_FAMILY-5762";Tend="2084";Tstart="1222";shortTE="F";uid="d979304c-0370-48da-b4ed-b73a8981d210"
VSBP01000643.1	RepeatMasker	Unknown	2318	2703	672	-	.	ID="RND-1_FAMILY-22";Tend="825";Tstart="454";shortTE="F";uid="6e0f295f-34e6-4d9f-ac01-767d731278c9"
VSBP01000643.1	RepeatMasker	DNA/MULE-MuDR	21157	21279	745	-	.	ID="RND-6_FAMILY-20542";Tend="1565";Tstart="1439";shortTE="F";uid="97ef0cfd-7619-4dc8-80d6-3347662bfcb5"
VSBP01000643.1	RepeatMasker	DNA/Ginger	46986	48062	6331	-	.	ID="rnd-6_family-9547";Tend="1793";Tstart="805";shortTE="F";uid="c930371a-89ed-4a71-af0c-fa5cd1a0ef8c"
VSBP01000643.1	RepeatMasker	DNA/hAT-Tip100	2048	2165	597	-	.	ID="RND-6_FAMILY-18880";Tend="1091";Tstart="979";shortTE="F";uid="7994939a-7d12-49d4-9f27-2edd62655999"
VSBP01000643.1	RepeatMasker	DNA	10938	11304	641	-	.	ID="dna4-2_ap";Tend="379";Tstart="1";shortTE="F";uid="a1a733da-5815-4fc5-9979-d058cdcea3e1"
VSBP01000643.1	RepeatMasker	DNA/Ginger	6497	6733	1847	-	.	ID="RND-6_FAMILY-5762";Tend="2231";Tstart="1995";shortTE="F";uid="b5a9a25e-e691-4e56-965c-c218fba6b8ac"
VSBP01000643.1	RepeatMasker	DNA	14225	14702	2149	-	.	ID="TTAA20B_AP";Tend="446";Tstart="1";shortTE="F";uid="ccf93abc-f3f5-489a-a188-09bf1c4fa888"
VSBP01000643.1	RepeatMasker	DNA/TcMar-Pogo	28778	30501	1679	-	.	ID="RND-6_FAMILY-12611";TEgroup="ctg_643%7CRND-6_FAMILY-12611%7C1";Tend="2107";Tstart="246";shortTE="F";uid="5905787f-ee54-4d9f-81ca-2d92158231ea"
VSBP01000643.1	RepeatMasker	DNA/hAT-Tip100	22732	23008	1944	-	.	ID="RND-1_FAMILY-40";Tend="1263";Tstart="988";shortTE="F";uid="2db703d9-8062-4032-92dc-afd2ffde328f"
VSBP01000643.1	RepeatMasker	DNA/hAT-Tip100	56108	56670	668	-	.	ID="RND-6_FAMILY-7230";Tend="590";Tstart="49";shortTE="F";uid="fc7661d2-bbb9-46f3-add3-9c85b3a5e4a3"
VSBP01000643.1	RepeatMasker	DNA/Kolobok-E	5558	6029	2808	-	.	ID="rnd-5_family-48";Tend="1400";Tstart="951";shortTE="F";uid="b5e73968-564a-4d4c-a604-0a57377caef5"
VSBP01000643.1	RepeatMasker	LTR/Gypsy	1	196	1673	-	.	ID="RND-5_FAMILY-643";Tend="493";Tstart="298";shortTE="F";uid="8082c047-c88b-4279-b5d9-4c2cad32a100"
VSBP01000643.1	RepeatMasker	Unknown	2836	3479	1196	-	.	ID="RND-1_FAMILY-8";Tend="733";Tstart="34";shortTE="F";uid="4e608cee-543a-4694-a832-2cb621d328a6"
VSBP01000643.1	RepeatMasker	DNA/Ginger	32728	34297	10988	-	.	ID="RND-6_FAMILY-5762";Tend="2537";Tstart="895";shortTE="F";uid="18bb8e06-3417-4c3f-98d7-e639c4bbe3bb"
VSBP01000643.1	RepeatMasker	Unknown	46012	46148	722	-	.	ID="RND-5_FAMILY-4514";Tend="1157";Tstart="1021";shortTE="F";uid="d0226305-6679-4749-8aa7-236cf915f271"
VSBP01000643.1	RepeatMasker	DNA/Ginger	52619	52932	703	-	.	ID="RND-6_FAMILY-9547";TEgroup="ctg_643%7CRND-6_FAMILY-9547%7C1";Tend="2516";Tstart="873";shortTE="F";uid="d58a48fc-4187-4b46-b019-ea7e7fb9d220"
VSBP01000643.1	RepeatMasker	DNA/hAT-Tip100	55345	55611	427	-	.	ID="RND-6_FAMILY-14332";Tend="1333";Tstart="1062";shortTE="F";uid="1b642fba-4b43-4e85-8f9a-0ee56f66a4c9"
VSBP01006430.1	RepeatMasker	Unknown	1318	1579	2175	+	.	ID="RND-1_FAMILY-145";Tend="945";Tstart="684";shortTE="F";uid="e65e84e5-f518-4aae-a134-fd3c8e6fc564"
VSBP01006430.1	RepeatMasker	DNA/hAT-hAT19	1	1025	8313	+	.	ID="RND-1_FAMILY-194";Tend="1801";Tstart="780";shortTE="F";uid="aa2a4a3a-7820-447a-b13a-5abd94c2c93e"
VSBP01006430.1	RepeatMasker	DNA/TcMar-m44	1026	1314	1977	+	.	ID="DNAX-7B_AP";Tend="278";Tstart="2";shortTE="F";uid="8092c8a6-614c-40f0-b3c0-da1ae5603ae8"
VSBP01006431.1	RepeatMasker	Unknown	954	1578	2032	+	.	ID="RND-5_FAMILY-279";Tend="1008";Tstart="1";shortTE="F";uid="42bbb60b-f0db-421c-b96f-2b8986a938bb"
VSBP01006431.1	RepeatMasker	Retroposon?	307	1155	746	-	.	ID="RND-5_FAMILY-1054";TEgroup="ctg_6431%7CRND-5_FAMILY-1054%7C1";Tend="1026";Tstart="32";shortTE="F";uid="c85d0577-70f0-49fa-adff-43d345d1ce28"
VSBP01006433.1	RepeatMasker	Unknown	942	1129	526	+	.	ID="RND-5_FAMILY-9672";Tend="1155";Tstart="940";shortTE="F";uid="40ddad12-51c5-46d7-8ef8-62e959329d42"
VSBP01006434.1	RepeatMasker	DNA/Ginger-1	1	652	4996	-	.	ID="RND-1_FAMILY-79";Tend="1622";Tstart="979";shortTE="F";uid="3bd96997-6737-44dd-ba96-f52c77e36256"
VSBP01006435.1	RepeatMasker	Unknown	2	508	2031	+	.	ID="RND-1_FAMILY-314";Tend="732";Tstart="1";shortTE="F";uid="6d693ad9-ecc6-43b9-ac49-c7b9db44f60e"
VSBP01006435.1	RepeatMasker	Unknown	505	953	1021	+	.	ID="RND-6_FAMILY-6973";TEgroup="ctg_6435%7CRND-6_FAMILY-6973%7C1";Tend="580";Tstart="326";shortTE="F";uid="74b67e02-ddc8-42e2-98fd-e629dc6036b7"
VSBP01006436.1	RepeatMasker	Retroposon?	68	1298	2030	+	.	ID="SINE2-1_AP";Tend="1769";Tstart="455";shortTE="F";uid="4ac0f43f-61fa-40ee-921a-9cc46533774a"
VSBP01006437.1	RepeatMasker	Unknown	1	351	1679	+	.	ID="RND-4_FAMILY-192";Tend="996";Tstart="670";shortTE="F";uid="8b8638b2-534c-4906-a599-01d952d63e0c"
VSBP01000644.1	RepeatMasker	DNA	6246	6605	2875	+	.	ID="RND-6_FAMILY-6785";Tend="995";Tstart="648";shortTE="F";uid="8dcc346e-7e3d-4c02-a6b4-18e5cd650211"
VSBP01000644.1	RepeatMasker	DNA/Ginger-1	6852	7421	2011	+	.	ID="RND-1_FAMILY-79";TEgroup="ctg_644%7CRND-1_FAMILY-79%7C1";Tend="1337";Tstart="987";shortTE="F";uid="3d4f17a5-8057-4bf7-ac20-6962b0626f7b"
VSBP01000644.1	RepeatMasker	Unknown	5204	6129	6546	+	.	ID="RND-1_FAMILY-0";Tend="1372";Tstart="456";shortTE="F";uid="1897ad95-465d-4165-9dd6-a61908a66453"
VSBP01000644.1	RepeatMasker	Unknown	1287	1551	2122	+	.	ID="RND-1_FAMILY-398";Tend="1172";Tstart="911";shortTE="F";uid="2eef1cd8-8521-4e1a-82e6-e81369410e09"
VSBP01000644.1	RepeatMasker	DNA/hAT-Tip100	1554	1730	1245	+	.	ID="RND-6_FAMILY-6954";Tend="414";Tstart="247";shortTE="F";uid="659abef1-6a0c-441f-b174-4aa28fa64fa0"
VSBP01000644.1	RepeatMasker	DNA/TcMar-Tc1	1	367	2055	+	.	ID="RND-1_FAMILY-132";Tend="1530";Tstart="1173";shortTE="F";uid="a2df630b-3236-482b-aceb-3c1790291772"
VSBP01000644.1	RepeatMasker	DNA/Kolobok-E	9016	9363	2290	+	.	ID="RND-6_FAMILY-2012";Tend="1516";Tstart="1169";shortTE="F";uid="6b897bf1-9196-4e46-8de6-00ec0aa7eb0d"
VSBP01000644.1	RepeatMasker	DNA	12179	12337	533	+	.	ID="dna-ttaa-1_ap";Tend="419";Tstart="283";shortTE="F";uid="fd392295-9e4f-4123-844c-7874d8a39d95"
VSBP01000644.1	RepeatMasker	DNA/Ginger-1	7428	7973	2932	+	.	ID="RND-1_FAMILY-79";Tend="1838";Tstart="1171";shortTE="F";uid="3eed2177-0f3d-40cc-afad-211fe5d0ccca"
VSBP01000644.1	RepeatMasker	DNA	13797	14206	720	+	.	ID="DNA4-2_AP";Tend="633";Tstart="268";shortTE="F";uid="da1e5d6f-2e6b-4fac-92f5-72621bd55b16"
VSBP01000644.1	RepeatMasker	Unknown	2819	3499	5837	+	.	ID="RND-6_FAMILY-7608";Tend="951";Tstart="271";shortTE="F";uid="ca79f20d-4fd9-4c18-bbda-0331d09d927d"
VSBP01000644.1	RepeatMasker	DNA/Kolobok-E	7080	7277	546	-	.	ID="KOLOBOKE-3_AP";Tend="2201";Tstart="2000";shortTE="F";uid="acbce186-2747-4eb7-beee-8a2c98fa4627"
VSBP01000644.1	RepeatMasker	DNA	52455	52985	1216	-	.	ID="DNA4-2_AP";Tend="769";Tstart="242";shortTE="F";uid="a801afd8-b1ad-46b8-a246-1f458309c865"
VSBP01000644.1	RepeatMasker	DNA/Ginger	7962	9015	7416	-	.	ID="RND-6_FAMILY-9547";Tend="2521";Tstart="1490";shortTE="F";uid="33b267a0-7ad9-47ea-ac25-f651d3a23d7c"
VSBP01000644.1	RepeatMasker	Unknown	4747	5202	2032	-	.	ID="RND-1_FAMILY-61";Tend="692";Tstart="247";shortTE="F";uid="3c773290-a23d-4f60-a793-7419f28a6eaf"
VSBP01000644.1	RepeatMasker	DNA/Ginger	1893	2818	7332	-	.	ID="rnd-6_family-5762";Tend="2535";Tstart="1632";shortTE="F";uid="2a20d9b1-7d04-4e23-b83d-d92e188c6e99"
VSBP01000644.1	RepeatMasker	DNA/Ginger	1730	1921	1598	-	.	ID="RND-1_FAMILY-3";Tend="1192";Tstart="1001";shortTE="F";uid="ed6da9d0-97fd-4994-9ce5-81b8aa0b6752"
VSBP01000644.1	RepeatMasker	DNA	11997	12177	603	-	.	ID="TTAA2C_AP";Tend="423";Tstart="256";shortTE="F";uid="b81c117f-bfe6-4301-89f9-280326a904b9"
VSBP01000644.1	RepeatMasker	DNA/Ginger-1	4647	4756	708	-	.	ID="RND-5_FAMILY-5842";Tend="559";Tstart="453";shortTE="F";uid="127b26a4-1f53-4fd9-ac95-e73981f1f4ca"
VSBP01000644.1	RepeatMasker	Unknown	24238	24493	1668	-	.	ID="RND-5_FAMILY-189";Tend="1184";Tstart="944";shortTE="F";uid="1abde88c-381c-49f8-a06b-47bb0e9aca6a"
VSBP01000644.1	RepeatMasker	LTR/Gypsy	11211	11369	402	-	.	ID="GYPSY-24_DEL-I";Tend="2759";Tstart="2599";shortTE="F";uid="ee8ff00e-a0c4-4de1-94ef-f71aaa5841b5"
VSBP01000644.1	RepeatMasker	DNA/hAT	31030	31604	662	-	.	ID="DNA8-52_AP";TEgroup="ctg_644%7CDNA8-52_AP%7C1";Tend="806";Tstart="1";shortTE="F";uid="34d14f08-6296-4105-aeca-1f9153a879ba"
VSBP01006440.1	RepeatMasker	DNA/hAT-hATm	765	1065	1886	+	.	ID="RND-1_FAMILY-137";Tend="1214";Tstart="903";shortTE="F";uid="13dbdc89-4c32-4e76-b23a-5adbbe8b0a3a"
VSBP01006440.1	RepeatMasker	DNA/hAT-hATm	358	764	1464	-	.	ID="RND-1_FAMILY-153";Tend="1727";Tstart="962";shortTE="F";uid="817fb003-5523-42e9-96dd-afb8823b1377"
VSBP01006441.1	RepeatMasker	Unknown	1	1001	7739	+	.	ID="RND-1_FAMILY-85";Tend="1088";Tstart="93";shortTE="F";uid="4abfb855-e7a5-4da7-98e7-ab4d9025970d"
VSBP01006441.1	RepeatMasker	Unknown	501	1577	8768	-	.	ID="RND-1_FAMILY-145";Tend="1693";Tstart="617";shortTE="F";uid="2644c727-b7f5-4b0a-939a-3daaf36d78bd"
VSBP01006442.1	RepeatMasker	Unknown	557	713	528	+	.	ID="RND-1_FAMILY-209";Tend="170";Tstart="59";shortTE="F";uid="f66af510-706d-4480-bf92-d12e9f6ab76b"
VSBP01006442.1	RepeatMasker	Unknown	959	1186	1780	+	.	ID="RND-1_FAMILY-259";Tend="907";Tstart="705";shortTE="F";uid="b1131348-0a09-4697-88fa-de338da085d5"
VSBP01006442.1	RepeatMasker	DNA/hAT-Tip100	1187	1577	3419	-	.	ID="RND-6_FAMILY-4635";Tend="1633";Tstart="1241";shortTE="F";uid="bacafc70-1f90-410c-9c62-cc6aa16eeb56"
VSBP01006442.1	RepeatMasker	LTR/Gypsy	1	556	4504	-	.	ID="RND-5_FAMILY-2465";Tend="528";Tstart="2";shortTE="F";uid="43e11e91-935b-4599-af9c-3e59af405913"
VSBP01006443.1	RepeatMasker	Unknown	1236	1572	2979	-	.	ID="RND-1_FAMILY-259";Tend="1380";Tstart="1046";shortTE="F";uid="bc46c524-fb58-4ac2-a26a-3f7c0624953f"
VSBP01006444.1	RepeatMasker	DNA/hAT-Blackjack	5	352	697	+	.	ID="HAT-26_LMI";Tend="1631";Tstart="1284";shortTE="F";uid="7c5ba7b7-b29d-4cce-94ba-7c609665ded9"
VSBP01006445.1	RepeatMasker	Unknown	1	193	1416	+	.	ID="RND-5_FAMILY-1489";Tend="1036";Tstart="850";shortTE="F";uid="b41f155a-34f9-48cb-8baf-adf01bccd46c"
VSBP01006445.1	RepeatMasker	DNA/hAT-Charlie	1376	1577	1832	-	.	ID="RND-1_FAMILY-400";Tend="1370";Tstart="1169";shortTE="F";uid="8cce9994-19bf-49a5-8173-979abe7e5ad6"
VSBP01006446.1	RepeatMasker	LTR/Pao	876	1458	576	+	.	ID="BEL-11_LH-I";Tend="5713";Tstart="4717";shortTE="F";uid="4bb03f7d-e168-422d-94bb-bef9d8bf8244"
VSBP01006447.1	RepeatMasker	DNA/Kolobok-T2	11	345	1171	+	.	ID="RND-6_FAMILY-2135";Tend="1034";Tstart="696";shortTE="F";uid="6d96485e-4688-47be-b242-8e9a84f30f10"
VSBP01006447.1	RepeatMasker	Unknown	1024	1451	1421	+	.	ID="RND-1_FAMILY-22";Tend="1057";Tstart="265";shortTE="F";uid="2a7691bd-55ef-4b5b-89af-662d81a9e5f6"
VSBP01006447.1	RepeatMasker	Unknown	346	1023	2494	-	.	ID="RND-4_FAMILY-575";Tend="870";Tstart="149";shortTE="F";uid="d120ae1e-c3a4-4ce4-9d2f-15609618a8c5"
VSBP01006447.1	RepeatMasker	Unknown	1452	1572	2494	-	.	ID="RND-4_FAMILY-575";Tend="148";Tstart="21";shortTE="F";uid="f6b51f31-b247-4383-949f-3cc00eaef019"
VSBP01006448.1	RepeatMasker	Unknown	1	653	4866	-	.	ID="RND-1_FAMILY-192";Tend="739";Tstart="103";shortTE="F";uid="f9213959-4216-40b3-b957-40af9cef7d0d"
VSBP01006449.1	RepeatMasker	Unknown	448	1549	4424	+	.	ID="RND-6_FAMILY-2883";Tend="978";Tstart="6";shortTE="F";uid="236e909f-2edc-4a23-b6a7-07d700b411da"
VSBP01006449.1	RepeatMasker	Unknown	5	706	4253	-	.	ID="RND-6_FAMILY-4423";Tend="680";Tstart="1";shortTE="F";uid="ad864a52-4cd6-44cb-820d-e100ccec1c24"
VSBP01000645.1	RepeatMasker	Unknown	38079	38288	605	+	.	ID="RND-1_FAMILY-335";Tend="1324";Tstart="1221";shortTE="F";uid="df5c9cc6-3611-4152-8e0b-6be8c55693e6"
VSBP01000645.1	RepeatMasker	Unknown	20639	20923	1980	+	.	ID="RND-6_FAMILY-190";Tend="678";Tstart="409";shortTE="F";uid="5660d61f-f9a1-4476-ae54-35e01973259c"
VSBP01000645.1	RepeatMasker	DNA/hAT-Tip100	50112	50527	3414	+	.	ID="RND-6_FAMILY-6478";Tend="1311";Tstart="896";shortTE="F";uid="77329314-d4d2-4e92-9747-6bfe772ee633"
VSBP01000645.1	RepeatMasker	DNA/Kolobok-E	33321	33604	1339	+	.	ID="RND-6_FAMILY-3143";Tend="1762";Tstart="1473";shortTE="F";uid="98414792-aff9-4b03-9a0d-729db020cb84"
VSBP01000645.1	RepeatMasker	DNA/Ginger	43338	44396	7939	+	.	ID="RND-6_FAMILY-5762";Tend="2091";Tstart="1032";shortTE="F";uid="451325ea-c488-44c4-badb-104d325ccb27"
VSBP01000645.1	RepeatMasker	DNA/Ginger-1	36269	36504	1368	+	.	ID="RND-5_FAMILY-11470";Tend="618";Tstart="386";shortTE="F";uid="bb733e3f-9a6a-4ebf-9d9b-9c854d47f5cd"
VSBP01000645.1	RepeatMasker	DNA/Kolobok-E	56464	56802	2414	+	.	ID="RND-1_FAMILY-196";Tend="849";Tstart="513";shortTE="F";uid="07a270ac-01ea-43dd-b747-f9fd84dafbba"
VSBP01000645.1	RepeatMasker	DNA/Ginger	44386	44955	4361	+	.	ID="RND-6_FAMILY-9547";Tend="2514";Tstart="1953";shortTE="F";uid="85741623-b783-4253-a119-5dc816c00cae"
VSBP01000645.1	RepeatMasker	RC/Helitron	24829	24996	647	+	.	ID="HELITRON-N7_PXU";Tend="169";Tstart="1";shortTE="F";uid="28250337-8ccc-4f9b-bec8-20b0fb2491c5"
VSBP01000645.1	RepeatMasker	Unknown	23676	23994	2611	+	.	ID="RND-6_FAMILY-190";Tend="1405";Tstart="1080";shortTE="F";uid="4b0da851-4504-4705-bd6f-57823dcfc3f9"
VSBP01000645.1	RepeatMasker	DNA/TcMar-m44?	31303	31411	409	+	.	ID="DNA4-10_AP";Tend="159";Tstart="50";shortTE="F";uid="97a2ea0b-2274-4eb4-9e81-8b98c826fe74"
VSBP01000645.1	RepeatMasker	Unknown	18595	18851	1416	-	.	ID="RND-6_FAMILY-5256";Tend="1263";Tstart="1002";shortTE="F";uid="e0c4dd1f-a459-4caf-8663-2f6e41fa7832"
VSBP01000645.1	RepeatMasker	Unknown	52725	52892	1303	-	.	ID="RND-1_FAMILY-277";Tend="1123";Tstart="956";shortTE="F";uid="28c8eca1-bf44-4233-ae54-269ec5c3efd3"
VSBP01000645.1	RepeatMasker	DNA/hAT-Ac	38454	39317	6669	-	.	ID="RND-5_FAMILY-1922";Tend="1122";Tstart="267";shortTE="F";uid="7f60e392-531a-4b49-af1f-96be3454b936"
VSBP01000645.1	RepeatMasker	DNA/Ginger	4353	4820	1897	-	.	ID="RND-5_FAMILY-5363";Tend="1241";Tstart="770";shortTE="F";uid="a6a54c45-e5e6-4515-8aad-8fccc93a0213"
VSBP01000645.1	RepeatMasker	DNA/Sola-1	55243	55983	1418	-	.	ID="SOLA1-1_AP";Tend="3263";Tstart="2519";shortTE="F";uid="3d00cfd2-63ee-42da-b3d8-c38f7314333d"
VSBP01000645.1	RepeatMasker	LINE/R1	40154	40586	2363	-	.	ID="RND-6_FAMILY-12756";Tend="1418";Tstart="992";shortTE="F";uid="ce3714da-7910-4815-9a49-72885c917279"
VSBP01000645.1	RepeatMasker	DNA/Ginger	50522	50875	1585	-	.	ID="RND-6_FAMILY-5762";Tend="2533";Tstart="2088";shortTE="F";uid="b6158823-4cff-4b66-bcc4-fe80a471ab36"
VSBP01000645.1	RepeatMasker	DNA/Ginger-2	13580	13831	462	-	.	ID="RND-6_FAMILY-7803";Tend="439";Tstart="199";shortTE="F";uid="34b7c534-2901-4f5b-b292-6bb9f06ad6c4"
VSBP01000645.1	RepeatMasker	DNA	47054	47241	782	-	.	ID="ttaa13b_ap";Tend="344";Tstart="152";shortTE="F";uid="42662c29-6563-43c5-bf47-0dc2fbe9f536"
VSBP01000645.1	RepeatMasker	DNA/hAT-hAT19	53930	54295	1259	-	.	ID="DNA8-97_AP";Tend="437";Tstart="48";shortTE="F";uid="b304be1b-9370-4398-b313-04e4380c559a"
VSBP01000645.1	RepeatMasker	Retroposon?	16520	16699	616	-	.	ID="RND-3_FAMILY-37";Tend="1438";Tstart="1258";shortTE="F";uid="efd830e5-89dc-43b6-94b9-0681330dc69d"
VSBP01000645.1	RepeatMasker	DNA	32229	32528	1252	-	.	ID="RND-6_FAMILY-593";Tend="1032";Tstart="737";shortTE="F";uid="a78271fc-18aa-4687-8892-b4d55889e8c7"
VSBP01000645.1	RepeatMasker	DNA/Kolobok-E	2920	3144	737	-	.	ID="koloboke-4_ap";Tend="2589";Tstart="2469";shortTE="F";uid="ce2a3fac-2048-4c5f-b287-d28d05210f9f"
VSBP01000645.1	RepeatMasker	RC/Helitron	25348	25593	1627	-	.	ID="RND-1_FAMILY-149";Tend="1035";Tstart="804";shortTE="F";uid="69e77658-4b1f-40fe-8561-41f6b91f60de"
VSBP01000645.1	RepeatMasker	DNA/Ginger	48268	48589	2622	-	.	ID="RND-6_FAMILY-9547";Tend="2516";Tstart="2195";shortTE="F";uid="ea226c6e-94b9-4ce6-933a-c7cfe57284e7"
VSBP01000645.1	RepeatMasker	DNA/PIF-Harbinger	28706	30372	1579	-	.	ID="RND-6_FAMILY-400";TEgroup="ctg_645%7CRND-6_FAMILY-400%7C1";Tend="2038";Tstart="349";shortTE="F";uid="913e831c-877e-43dd-b01b-5fdc329214b6"
VSBP01000645.1	RepeatMasker	RC/Helitron	25198	25334	754	-	.	ID="HELITRON-N7_PXU";Tend="136";Tstart="1";shortTE="F";uid="90ed3f53-6e21-4c93-ac3f-346bd6a13cd6"
VSBP01000645.1	RepeatMasker	DNA/Ginger	788	1869	5258	-	.	ID="rnd-6_family-9547";Tend="2540";Tstart="977";shortTE="F";uid="d65fd3c1-b060-4b7b-8c88-f817195c45b5"
VSBP01000645.1	RepeatMasker	DNA/Ginger	36305	36664	2659	-	.	ID="RND-6_FAMILY-9547";Tend="2513";Tstart="2166";shortTE="F";uid="c489b911-24a0-4a35-8192-fefb167252d2"
VSBP01000645.1	RepeatMasker	DNA/Ginger	33364	33827	3372	-	.	ID="RND-6_FAMILY-9547";Tend="2528";Tstart="2079";shortTE="F";uid="030457e5-5f47-4276-8f5c-38f6570311f3"
VSBP01000645.1	RepeatMasker	DNA/hAT-Tip100	51722	51984	1775	-	.	ID="RND-5_FAMILY-720";Tend="1985";Tstart="1721";shortTE="F";uid="bf90fd36-67c2-4080-80b0-36c46d6fe4d8"
VSBP01000645.1	RepeatMasker	DNA/hAT-hAT19	53121	53379	754	-	.	ID="DNA8-97_AP";Tend="698";Tstart="434";shortTE="F";uid="c3f365d4-8d3f-4047-bce5-ad5ade91c362"
VSBP01000645.1	RepeatMasker	Unknown	28043	28540	1945	-	.	ID="RND-6_FAMILY-3564";Tend="672";Tstart="171";shortTE="F";uid="d2c1cb98-7cae-4f3d-95c1-9e9dabbc1e69"
VSBP01000645.1	RepeatMasker	DNA/Sola-1	36913	37319	544	-	.	ID="SOLA1-2_AP";Tend="394";Tstart="1";shortTE="F";uid="4e3b0178-c69f-4898-b9f3-d41fb8126a2a"
VSBP01000645.1	RepeatMasker	DNA/hAT-Charlie	19483	19891	3379	-	.	ID="RND-1_FAMILY-400";Tend="1371";Tstart="941";shortTE="F";uid="76789902-94b5-484f-a348-e65ccc761996"
VSBP01000645.1	RepeatMasker	DNA/Ginger	49676	49797	1010	-	.	ID="RND-1_FAMILY-3";Tend="1069";Tstart="947";shortTE="F";uid="e02b3261-0f54-47f4-894f-598cf61893f6"
VSBP01000645.1	RepeatMasker	DNA/Ginger	34947	35728	5503	-	.	ID="RND-6_FAMILY-5762";Tend="1797";Tstart="948";shortTE="F";uid="02f803dd-3a98-4601-9b25-31c32062e043"
VSBP01000645.1	RepeatMasker	Unknown	23990	24447	2730	-	.	ID="RND-1_FAMILY-122";Tend="835";Tstart="368";shortTE="F";uid="6479e81e-c038-438c-94cc-2066ba86dc1c"
VSBP01000645.1	RepeatMasker	Unknown	20366	20637	1588	-	.	ID="RND-1_FAMILY-122";Tend="1079";Tstart="829";shortTE="F";uid="bbdcb97c-105f-4c30-bd9d-8ac447a76fd7"
VSBP01000645.1	RepeatMasker	DNA/Ginger	2494	2897	3134	-	.	ID="RND-6_FAMILY-5762";Tend="1276";Tstart="874";shortTE="F";uid="989a13ec-13db-4b4e-b428-42e0766fc2a8"
VSBP01000645.1	RepeatMasker	DNA/hAT-Tip100	378	678	746	-	.	ID="RND-6_FAMILY-16024";Tend="1213";Tstart="912";shortTE="F";uid="a12a4c8e-7d7a-4615-a4bf-d5b2f8f8af9a"
VSBP01000645.1	RepeatMasker	DNA/MULE-NOF	4848	5019	1022	-	.	ID="RND-5_FAMILY-14";Tend="437";Tstart="253";shortTE="F";uid="e127c500-6041-49d1-9fb9-20fd59e33303"
VSBP01000645.1	RepeatMasker	DNA/Ginger-1	18136	18483	1475	-	.	ID="RND-5_FAMILY-3447";Tend="865";Tstart="498";shortTE="F";uid="1ebeb74f-5cce-4e17-9ea9-09b7a3e68e37"
VSBP01000645.1	RepeatMasker	DNA/Ginger	7324	8583	8968	-	.	ID="RND-6_FAMILY-9547";Tend="2143";Tstart="836";shortTE="F";uid="612002e5-0784-49e5-8450-c48fc0d9a7ad"
VSBP01000645.1	RepeatMasker	Unknown	32719	32871	410	-	.	ID="RND-6_FAMILY-2478";Tend="1016";Tstart="865";shortTE="F";uid="5f4585ff-5ee0-4df9-94f6-5c1bed04deaa"
VSBP01000645.1	RepeatMasker	DNA	46908	47041	615	-	.	ID="TTAA13B_AP";Tend="595";Tstart="467";shortTE="F";uid="59fc1026-6edd-43cd-873b-7e1565f6d70b"
VSBP01000645.1	RepeatMasker	DNA/Ginger-1	53490	53814	1447	-	.	ID="RND-6_FAMILY-2793";Tend="1325";Tstart="1010";shortTE="F";uid="c1361eff-700f-4ab8-bc90-002bb98828bd"
VSBP01000645.1	RepeatMasker	DNA/Ginger	47642	48272	4945	-	.	ID="RND-1_FAMILY-3";Tend="1841";Tstart="1214";shortTE="F";uid="52b71595-39f4-4e9d-b548-c23d8b809619"
VSBP01006450.1	RepeatMasker	LTR/Copia	873	1104	628	+	.	ID="RND-6_FAMILY-10299";Tend="567";Tstart="339";shortTE="F";uid="4be64b54-d4b9-466f-b394-2f15f3b1d0cc"
VSBP01006450.1	RepeatMasker	Unknown	1373	1576	1784	-	.	ID="RND-1_FAMILY-367";Tend="501";Tstart="298";shortTE="F";uid="388753cc-d4e6-4b1e-abc0-7fca926899ef"
VSBP01006450.1	RepeatMasker	LTR/Copia	268	676	718	-	.	ID="COPIA-18_SI-I";Tend="3022";Tstart="2500";shortTE="F";uid="967e6323-d103-4283-b91c-3e11e69901e5"
VSBP01006451.1	RepeatMasker	Unknown	652	1576	1840	+	.	ID="RND-1_FAMILY-386";Tend="1191";Tstart="264";shortTE="F";uid="f204fca4-c9b7-4fcf-a00e-e45ece344da9"
VSBP01006454.1	RepeatMasker	Unknown	587	1573	2454	-	.	ID="RND-1_FAMILY-5";Tend="1088";Tstart="113";shortTE="F";uid="d3114c2d-52f8-4f70-a053-689c31696daa"
VSBP01006455.1	RepeatMasker	Unknown	815	1160	1175	+	.	ID="RND-6_FAMILY-14717";Tend="362";Tstart="12";shortTE="F";uid="bda93772-7613-46c0-890b-05e195c1064b"
VSBP01006455.1	RepeatMasker	DNA/Maverick	254	719	739	-	.	ID="RND-6_FAMILY-9398";Tend="1365";Tstart="923";shortTE="F";uid="41085992-e145-4082-b322-b359e539c47f"
VSBP01006455.1	RepeatMasker	Unknown	23	253	1033	-	.	ID="RND-6_FAMILY-2529";Tend="559";Tstart="370";shortTE="F";uid="6d79c4ca-5f40-4936-9847-c47e0a5240bb"
VSBP01006455.1	RepeatMasker	DNA/Maverick	776	995	545	-	.	ID="RND-1_FAMILY-286";Tend="453";Tstart="234";shortTE="F";uid="309ecd89-9c85-4c21-943b-27970ce4ccd4"
VSBP01006455.1	RepeatMasker	Unknown	1163	1574	2703	-	.	ID="RND-6_FAMILY-1742";Tend="732";Tstart="329";shortTE="F";uid="94da6846-d7b7-4db4-a667-dad38757698e"
VSBP01006456.1	RepeatMasker	Unknown	1265	1521	1517	-	.	ID="RND-6_FAMILY-7876";Tend="1530";Tstart="1251";shortTE="F";uid="ae65aa2e-d4f2-4f77-8c45-41465824a0da"
VSBP01006458.1	RepeatMasker	DNA/MULE-MuDR	1	572	2900	+	.	ID="RND-6_FAMILY-6931";Tend="1814";Tstart="1213";shortTE="F";uid="3d3a3461-ff45-4af5-a51b-c0d5f17c881e"
VSBP01006458.1	RepeatMasker	Unknown	629	1378	3207	+	.	ID="RND-1_FAMILY-212";Tend="647";Tstart="1";shortTE="F";uid="786dc5d7-e6a2-4c56-b437-417ffc532a9e"
VSBP01006458.1	RepeatMasker	Unknown	588	1298	3837	-	.	ID="RND-1_FAMILY-288";Tend="670";Tstart="7";shortTE="F";uid="139a9785-9790-4b69-a82f-f644db537c74"
VSBP01006459.1	RepeatMasker	DNA/hAT-hAT19	388	594	572	+	.	ID="RND-6_FAMILY-16758";Tend="1519";Tstart="1367";shortTE="F";uid="c8a546c9-09b7-4ba1-afc0-2516cad0db49"
VSBP01006459.1	RepeatMasker	DNA	1106	1575	3962	+	.	ID="RND-1_FAMILY-108";Tend="1026";Tstart="557";shortTE="F";uid="35f5e755-5f4f-4ff3-8d1a-d0df8ede4dde"
VSBP01000646.1	RepeatMasker	Unknown	30350	30594	739	+	.	ID="RND-1_FAMILY-20";Tend="249";Tstart="1";shortTE="F";uid="77d5031b-b5d9-4d5d-9a98-0c2ce992203a"
VSBP01000646.1	RepeatMasker	LTR/Pao	49962	50760	705	+	.	ID="BEL-11_DEL-I";Tend="6215";Tstart="4781";shortTE="F";uid="43216a94-5d41-45ca-aa0f-b95b8f65ca9f"
VSBP01000646.1	RepeatMasker	DNA/hAT-Tip100	38496	38653	458	+	.	ID="DNA8-65_AP";Tend="168";Tstart="1";shortTE="F";uid="c4d43484-2483-49b0-8b3a-183616759c26"
VSBP01000646.1	RepeatMasker	DNA/CMC-EnSpm	7676	8821	1063	+	.	ID="RND-6_FAMILY-1252";Tend="1766";Tstart="612";shortTE="F";uid="ab75f3a0-34c2-42f2-a25e-279676a0b4ee"
VSBP01000646.1	RepeatMasker	DNA/hAT-Ac	12420	12542	511	+	.	ID="RND-6_FAMILY-500";Tend="1073";Tstart="950";shortTE="F";uid="f8b84a99-0397-412d-9971-34e2f9591246"
VSBP01000646.1	RepeatMasker	LTR/Pao	47716	48364	589	+	.	ID="BEL-125_AA-I";Tend="3336";Tstart="2079";shortTE="F";uid="9d4acefb-a461-4657-8d8b-37a1a5205bb8"
VSBP01000646.1	RepeatMasker	Unknown	23852	24295	559	+	.	ID="RND-5_FAMILY-2826";Tend="1419";Tstart="919";shortTE="F";uid="bd6c265c-0ab6-470c-8519-4caa87cb71af"
VSBP01000646.1	RepeatMasker	Retroposon?	54707	54923	683	+	.	ID="RND-6_FAMILY-10736";Tend="1157";Tstart="951";shortTE="F";uid="fb998f63-9211-438f-a25f-95da3aaf52e6"
VSBP01000646.1	RepeatMasker	DNA/hAT-Blackjack	54886	55049	1346	+	.	ID="RND-1_FAMILY-205";Tend="1406";Tstart="1244";shortTE="F";uid="8d7317d3-1a0c-499f-913c-4a5ac4c5474f"
VSBP01000646.1	RepeatMasker	DNA/hAT-Blackjack	53340	53690	2485	+	.	ID="RND-1_FAMILY-205";Tend="1245";Tstart="896";shortTE="F";uid="e386e22d-7a63-4057-9aef-f5239f4d5169"
VSBP01000646.1	RepeatMasker	Unknown	39109	39249	521	+	.	ID="RND-5_FAMILY-3668";Tend="693";Tstart="557";shortTE="F";uid="ce029716-4adb-4669-9c6e-d157ff41ba30"
VSBP01000646.1	RepeatMasker	LTR/Pao	49040	49475	480	+	.	ID="BEL-125_AA-I";Tend="3766";Tstart="3346";shortTE="F";uid="f8da3195-1c82-4655-af79-69784fbaa08d"
VSBP01000646.1	RepeatMasker	DNA/Ginger-1	55041	55202	1237	+	.	ID="RND-1_FAMILY-79";Tend="1252";Tstart="1090";shortTE="F";uid="2d747ea1-3b3d-47fc-a7da-d66d2a1ef43a"
VSBP01000646.1	RepeatMasker	LTR/Pao	39593	40039	403	+	.	ID="BEL-89_CQ-I";Tend="6719";Tstart="6275";shortTE="F";uid="d184553c-da30-4273-813c-fe0d48ad327a"
VSBP01000646.1	RepeatMasker	RC/Helitron	5761	6545	877	+	.	ID="RND-5_FAMILY-80";TEgroup="ctg_646%7CRND-5_FAMILY-80%7C1";Tend="2057";Tstart="1161";shortTE="F";uid="5aaded97-1d03-4ad7-80e0-b94ad4753b4c"
VSBP01000646.1	RepeatMasker	DNA/Ginger-1	12596	13143	2615	+	.	ID="rnd-1_family-79";Tend="1329";Tstart="899";shortTE="F";uid="c9f7a499-03f9-490e-b8ed-223cc3411c0c"
VSBP01000646.1	RepeatMasker	DNA/Kolobok-E	3425	3703	433	+	.	ID="KOLOBOK1-1_TCA";Tend="2556";Tstart="2272";shortTE="F";uid="c69007c6-8aeb-41b4-9520-d755f81ec36e"
VSBP01000646.1	RepeatMasker	RC/Helitron	6547	6797	1959	+	.	ID="RND-5_FAMILY-80";Tend="2102";Tstart="1848";shortTE="F";uid="3a11c668-db4d-4edc-8a38-f653cf0079d4"
VSBP01000646.1	RepeatMasker	Unknown	52511	53132	4129	+	.	ID="RND-1_FAMILY-8";Tend="909";Tstart="316";shortTE="F";uid="9b525965-a64d-4a56-b036-84038b372ba6"
VSBP01000646.1	RepeatMasker	Unknown	53132	53271	688	+	.	ID="RND-1_FAMILY-61";Tend="387";Tstart="247";shortTE="F";uid="5f4f651a-452f-477a-8a2a-32bc56441a91"
VSBP01000646.1	RepeatMasker	DNA/Ginger	54602	54892	2287	-	.	ID="RND-6_FAMILY-9547";Tend="1155";Tstart="870";shortTE="F";uid="3a1e4843-d47b-44fb-8fa3-4472cdd7e341"
VSBP01000646.1	RepeatMasker	Unknown	21996	22633	2762	-	.	ID="RND-1_FAMILY-88";Tend="582";Tstart="115";shortTE="F";uid="26dc84e0-4d9c-4984-b08d-45b70bbfa6df"
VSBP01000646.1	RepeatMasker	DNA/hAT-Tip100	15265	15543	720	-	.	ID="RND-6_FAMILY-469";Tend="1213";Tstart="935";shortTE="F";uid="4cbd1ffd-a6ee-4cba-8386-50d394856544"
VSBP01000646.1	RepeatMasker	DNA/Kolobok-E	19789	20189	3222	-	.	ID="RND-6_FAMILY-2557";Tend="906";Tstart="506";shortTE="F";uid="fbccb249-cc97-44f6-9531-b50bb9980db7"
VSBP01000646.1	RepeatMasker	DNA/Ginger	34663	34923	620	-	.	ID="rnd-1_family-3";Tend="1864";Tstart="1770";shortTE="F";uid="7b316fb6-90be-45b1-a2ba-fbbe5da33d7b"
VSBP01000646.1	RepeatMasker	DNA	5402	5516	528	-	.	ID="TTAA24_AP";Tend="115";Tstart="1";shortTE="F";uid="91520be0-0f0a-4374-a43a-0fce2dba3af7"
VSBP01000646.1	RepeatMasker	DNA/Maverick	21667	21995	2563	-	.	ID="RND-6_FAMILY-547";Tend="329";Tstart="1";shortTE="F";uid="5ed413e2-6594-438f-a69a-69bf6a58e077"
VSBP01000646.1	RepeatMasker	DNA/Ginger	53685	54606	5496	-	.	ID="rnd-6_family-9547";Tend="1909";Tstart="937";shortTE="F";uid="e130aa01-861c-4d67-a2d7-41e3380ef706"
VSBP01006461.1	RepeatMasker	DNA/CMC-EnSpm	2	388	499	+	.	ID="RND-6_FAMILY-1252";Tend="1766";Tstart="1383";shortTE="F";uid="b9fbe1a0-a6d5-492a-8d45-c8aa9201a2d0"
VSBP01006462.1	RepeatMasker	DNA/Maverick	770	1110	504	+	.	ID="POLINTON-7_NVI";Tend="4046";Tstart="3703";shortTE="F";uid="fb0f14ee-3e07-4500-9596-dfc99925bbe4"
VSBP01006462.1	RepeatMasker	DNA/Maverick	1	544	1040	+	.	ID="rnd-6_family-9688";Tend="705";Tstart="502";shortTE="F";uid="4348f8c4-443f-4122-b752-d5ddea2fb590"
VSBP01006462.1	RepeatMasker	DNA/Maverick	1111	1292	503	-	.	ID="POLINTON-4_NVI";Tend="11521";Tstart="11055";shortTE="F";uid="64ce0008-1e4e-4e9b-82b5-99c1bbc78770"
VSBP01006463.1	RepeatMasker	DNA/TcMar-m44	155	1391	1289	-	.	ID="mariner-1_ap";Tend="1944";Tstart="739";shortTE="F";uid="a69325cc-7479-4a3c-98fb-50ea3aa374d3"
VSBP01006464.1	RepeatMasker	LTR/Gypsy	13	271	1776	+	.	ID="RND-5_FAMILY-643";Tend="262";Tstart="1";shortTE="F";uid="4c735a89-eb2e-4695-9604-a0d6b9c2f827"
VSBP01006465.1	RepeatMasker	DNA/hAT-Tip100	1032	1445	489	+	.	ID="DNA8-81_AP";Tend="826";Tstart="431";shortTE="F";uid="b44d63f7-9fa5-486d-a416-95cc76e88530"
VSBP01006465.1	RepeatMasker	DNA/hAT-Tip100	457	938	2356	-	.	ID="RND-6_FAMILY-22440";Tend="1578";Tstart="1172";shortTE="F";uid="0346aa83-16e8-49e1-89b2-b71b0e5e02b2"
VSBP01006466.1	RepeatMasker	DNA/Academ-1	1033	1574	4295	+	.	ID="RND-6_FAMILY-20787";Tend="536";Tstart="3";shortTE="F";uid="bc1cd997-a718-4a9f-8830-8d464b0f932d"
VSBP01006467.1	RepeatMasker	Unknown	1	1049	8413	+	.	ID="RND-1_FAMILY-59";Tend="1437";Tstart="402";shortTE="F";uid="d5b5968a-dfed-40a0-842d-84a4971ebd93"
VSBP01006468.1	RepeatMasker	DNA/Ginger-1	1376	1574	1557	-	.	ID="RND-1_FAMILY-79";Tend="1714";Tstart="1508";shortTE="F";uid="e3a1ff7b-4206-4428-9e60-444351ac9241"
VSBP01006469.1	RepeatMasker	DNA/P	1	274	1601	+	.	ID="RND-6_FAMILY-2437";Tend="224";Tstart="1";shortTE="F";uid="e2e9c0c0-8fe2-422d-b3a2-2e3aa93f80a1"
VSBP01006469.1	RepeatMasker	DNA/P	458	1172	5704	+	.	ID="RND-6_FAMILY-2437";Tend="915";Tstart="233";shortTE="F";uid="2d21808f-33f9-4715-a27b-57707ed7e972"
VSBP01000647.1	RepeatMasker	LTR/Gypsy	47029	47900	4625	+	.	ID="RND-1_FAMILY-338";Tend="1447";Tstart="22";shortTE="F";uid="80357ab3-693d-4bc2-b90e-a09f1ed49529"
VSBP01000647.1	RepeatMasker	Unknown	51463	51886	1867	+	.	ID="RND-1_FAMILY-369";Tend="1544";Tstart="1140";shortTE="F";uid="40fa1ec7-9f03-4792-873b-df655220a53a"
VSBP01000647.1	RepeatMasker	LINE/R1	14063	14738	4891	+	.	ID="RND-6_FAMILY-8182";Tend="860";Tstart="193";shortTE="F";uid="f2aafab0-8724-4717-a831-217c0aaba9c0"
VSBP01000647.1	RepeatMasker	DNA/TcMar-Tc1	32990	33385	975	+	.	ID="RND-6_FAMILY-1590";Tend="784";Tstart="395";shortTE="F";uid="a940c8d9-2f7c-4840-953e-6bf1d22cc056"
VSBP01000647.1	RepeatMasker	DNA/hAT-Tip100	2761	3101	1834	+	.	ID="RND-5_FAMILY-1853";Tend="991";Tstart="646";shortTE="F";uid="1ca63641-7572-4246-974a-b9b5dc535d0d"
VSBP01000647.1	RepeatMasker	LINE/R1	20325	20547	642	+	.	ID="SART-5_API";Tend="328";Tstart="103";shortTE="F";uid="4972145a-1b03-4318-b86d-1afe33fcca32"
VSBP01000647.1	RepeatMasker	DNA/TcMar-Tigger	3290	3428	539	+	.	ID="DNAX-5_AP";Tend="155";Tstart="1";shortTE="F";uid="7a436ed0-e926-4a4a-914a-12e0689092d0"
VSBP01000647.1	RepeatMasker	Unknown	47901	48106	762	+	.	ID="RND-6_FAMILY-1344";Tend="399";Tstart="192";shortTE="F";uid="bda4b43b-ba6c-45a2-8754-b2dc3bab03f9"
VSBP01000647.1	RepeatMasker	LINE/R1	38613	40712	2327	+	.	ID="SART-5_API";Tend="3624";Tstart="1519";shortTE="F";uid="2dadf47d-a84b-47ce-befc-019bcedd54fb"
VSBP01000647.1	RepeatMasker	LINE/R1	13633	13917	736	+	.	ID="RND-6_FAMILY-8182";TEgroup="ctg_647%7CRND-6_FAMILY-8182%7C1";Tend="320";Tstart="179";shortTE="F";uid="b4be92fd-4094-4a16-a62f-b98b247d8fce"
VSBP01000647.1	RepeatMasker	DNA/hAT-hAT19	3704	3816	485	+	.	ID="RND-1_FAMILY-57";Tend="1035";Tstart="922";shortTE="F";uid="7a3363b2-61c1-40f5-a48f-5cf32ecf44a1"
VSBP01000647.1	RepeatMasker	LINE/R1	35329	36387	1811	+	.	ID="SART-5_API";Tend="1083";Tstart="15";shortTE="F";uid="85a33ed3-181c-44c6-a1f8-f3d49e6ff905"
VSBP01000647.1	RepeatMasker	DNA/Ginger	1	438	3283	+	.	ID="RND-6_FAMILY-9547";Tend="2519";Tstart="2087";shortTE="F";uid="0ff73a87-2e8a-403a-9e0a-a271077b893a"
VSBP01000647.1	RepeatMasker	LINE/R1	25565	25709	550	+	.	ID="SART-2_API";Tend="1826";Tstart="1722";shortTE="F";uid="049ca7c5-cce3-4490-bcf9-b1de0e5bb980"
VSBP01000647.1	RepeatMasker	LINE/R1	20815	21392	900	+	.	ID="SART-5_API";Tend="1849";Tstart="1272";shortTE="F";uid="df86bc58-1bbc-42e0-882b-2646da7d93f5"
VSBP01000647.1	RepeatMasker	LINE/R1	10189	13624	14037	+	.	ID="SART-4_API";TEgroup="ctg_647%7CSART-4_API%7C1";Tend="5106";Tstart="1805";shortTE="F";uid="695f24df-17b5-4ce2-aed7-40236cf6774b"
VSBP01000647.1	RepeatMasker	LINE/R1	23417	25214	3094	+	.	ID="SART-5_API";Tend="3444";Tstart="1643";shortTE="F";uid="d6551300-5273-4c56-aca9-decab79df8cb"
VSBP01000647.1	RepeatMasker	LINE/R1	37268	38247	815	+	.	ID="SART-5_API";Tend="1157";Tstart="172";shortTE="F";uid="75a24f5d-cf12-4c3d-b08d-a05c4e80da1a"
VSBP01000647.1	RepeatMasker	LINE/R1	25708	26300	4574	+	.	ID="RND-6_FAMILY-8182";Tend="809";Tstart="220";shortTE="F";uid="ce48075b-faca-411d-8707-5dbb51549a5a"
VSBP01000647.1	RepeatMasker	DNA/Maverick	44792	45551	624	+	.	ID="RND-1_FAMILY-248";Tend="1398";Tstart="651";shortTE="F";uid="44f7a348-2532-42c2-9bb5-e8b5a6ea84ec"
VSBP01000647.1	RepeatMasker	LTR/Gypsy	5538	6057	3951	+	.	ID="RND-6_FAMILY-9624";Tend="1063";Tstart="570";shortTE="F";uid="b0a5c22d-7613-4515-bb1c-a03e107da995"
VSBP01000647.1	RepeatMasker	LTR/Gypsy	5099	5546	3737	+	.	ID="RND-6_FAMILY-1386";Tend="448";Tstart="1";shortTE="F";uid="93538899-5a6d-4259-a166-c17c5aee7084"
VSBP01000647.1	RepeatMasker	DNA/hAT	21634	21968	2824	+	.	ID="RND-6_FAMILY-10639";Tend="1171";Tstart="837";shortTE="F";uid="0720ef6a-fa9b-4c8c-8fcb-9a3aa31714be"
VSBP01000647.1	RepeatMasker	DNA	1130	1396	1172	-	.	ID="rnd-6_family-3496";Tend="1078";Tstart="867";shortTE="F";uid="8e47c8a7-076f-4fec-9865-7e138e1c3f1e"
VSBP01000647.1	RepeatMasker	Unknown	53387	53601	1627	-	.	ID="RND-6_FAMILY-4716";Tend="1335";Tstart="1120";shortTE="F";uid="25e1280c-32b1-44cb-bc68-8f9d0092e9c8"
VSBP01000647.1	RepeatMasker	LINE/R1	15480	15660	430	-	.	ID="SART-1_API";Tend="5229";Tstart="5049";shortTE="F";uid="2ce84dab-c5a8-4075-8eba-7d7c362b9196"
VSBP01000647.1	RepeatMasker	DNA/Ginger-1	286	467	449	-	.	ID="GINGER1-1_AP";Tend="5191";Tstart="5003";shortTE="F";uid="26854acd-f62c-4bbc-877a-6b98f91ab911"
VSBP01000647.1	RepeatMasker	Retroposon?	27191	27368	568	-	.	ID="SINE2-1_AP";Tend="1461";Tstart="1286";shortTE="F";uid="d8f60555-86df-49f5-983d-cf9c2dfcb818"
VSBP01000647.1	RepeatMasker	Unknown	43106	44633	820	-	.	ID="RND-6_FAMILY-3385";TEgroup="ctg_647%7CRND-6_FAMILY-3385%7C1";Tend="1133";Tstart="1";shortTE="F";uid="8919999e-fbe8-4bd3-8fca-1833d73d7964"
VSBP01000647.1	RepeatMasker	Unknown	46606	47032	2828	-	.	ID="RND-6_FAMILY-13587";Tend="1160";Tstart="743";shortTE="F";uid="051cf20a-80db-42a1-8832-7dc26411e4a9"
VSBP01000647.1	RepeatMasker	LTR/Gypsy	7595	8822	9766	-	.	ID="RND-5_FAMILY-3829";Tend="1281";Tstart="47";shortTE="F";uid="ea35f53c-d07d-406f-a204-31e13c1d489c"
VSBP01000647.1	RepeatMasker	Unknown	21403	21608	1750	-	.	ID="RND-5_FAMILY-3075";Tend="1212";Tstart="1007";shortTE="F";uid="2fe4729f-98fb-43f4-8b2b-562e2327e614"
VSBP01000647.1	RepeatMasker	Retroposon?	22158	22332	610	-	.	ID="SINE2-1_AP";Tend="1461";Tstart="1286";shortTE="F";uid="1021826c-b872-44c0-87a4-98b39c199d33"
VSBP01000647.1	RepeatMasker	LTR/Gypsy	6058	7378	8374	-	.	ID="RND-5_FAMILY-3829";Tend="1005";Tstart="1";shortTE="F";uid="78f48163-4695-4d43-8d40-64f1cd78319c"
VSBP01000647.1	RepeatMasker	Unknown	32690	32997	1761	-	.	ID="RND-5_FAMILY-3075";Tend="1014";Tstart="762";shortTE="F";uid="d0ec7f9b-3685-4c5a-82d5-e231eef38962"
VSBP01000647.1	RepeatMasker	DNA/Maverick	45075	45824	603	-	.	ID="RND-1_FAMILY-130";Tend="778";Tstart="50";shortTE="F";uid="3238a7ba-5deb-49b5-aea0-de7fa56f2a84"
VSBP01000647.1	RepeatMasker	DNA/hAT-Tip100	1708	1835	1015	-	.	ID="RND-6_FAMILY-14878";Tend="1269";Tstart="1143";shortTE="F";uid="00f6393e-0511-4009-a1fb-a65795f2ef17"
VSBP01006470.1	RepeatMasker	LTR/Pao	729	979	457	+	.	ID="BEL3-I_AP";Tend="3575";Tstart="3325";shortTE="F";uid="976e9cda-49f9-4524-8843-dcddbb3b3492"
VSBP01006471.1	RepeatMasker	LINE/Penelope	1316	1460	785	+	.	ID="RND-6_FAMILY-18943";Tend="691";Tstart="545";shortTE="F";uid="e79f1419-827d-4ea5-8f8c-9c8831d87660"
VSBP01006473.1	RepeatMasker	LINE/L2	1	1571	10596	-	.	ID="RND-5_FAMILY-4101";Tend="1522";Tstart="15";shortTE="F";uid="7aceaa01-a66d-4488-9a98-f9558de0ed1b"
VSBP01006474.1	RepeatMasker	DNA/Kolobok-E	1215	1574	1985	+	.	ID="RND-6_FAMILY-4864";Tend="375";Tstart="1";shortTE="F";uid="da334d61-5c80-421a-a3c8-2e0209c0c00d"
VSBP01006474.1	RepeatMasker	DNA/Ginger	1	999	7529	+	.	ID="RND-6_FAMILY-9547";Tend="2066";Tstart="1067";shortTE="F";uid="b454fa40-6bdb-4260-bc97-6385448687b8"
VSBP01006474.1	RepeatMasker	Retroposon?	1000	1214	5565	+	.	ID="SINE2-2_AP";Tend="1434";Tstart="194";shortTE="F";uid="a7e6257f-4c03-4f36-9611-6fb6513317af"
VSBP01006476.1	RepeatMasker	DNA/Ginger-1	1374	1572	1734	+	.	ID="RND-6_FAMILY-4051";Tend="755";Tstart="557";shortTE="F";uid="adb32e73-141a-4e2c-9dbc-90b7632d57a3"
VSBP01006476.1	RepeatMasker	Unknown	896	1380	494	-	.	ID="RND-6_FAMILY-7773";TEgroup="ctg_6476%7CRND-6_FAMILY-7773%7C1";Tend="1476";Tstart="1092";shortTE="F";uid="9e95c1ad-b55d-4eee-9620-27fb16cfa4f8"
VSBP01006476.1	RepeatMasker	DNA/Ginger	1315	1530	1333	-	.	ID="RND-6_FAMILY-9547";Tend="2577";Tstart="2360";shortTE="F";uid="7c78b645-2a34-4958-a94f-e77b3b2fbf40"
VSBP01006477.1	RepeatMasker	Unknown	1	769	4029	+	.	ID="RND-1_FAMILY-20";Tend="1039";Tstart="324";shortTE="F";uid="baf4c619-167c-453e-86f2-9bec7ed785ae"
VSBP01006479.1	RepeatMasker	Unknown	248	1501	9317	+	.	ID="RND-5_FAMILY-2416";Tend="1236";Tstart="1";shortTE="F";uid="c08a4c3e-5c56-4a8e-bffc-c9ecdaaac54a"
VSBP01006479.1	RepeatMasker	Unknown	1	663	4675	-	.	ID="RND-1_FAMILY-328";Tend="660";Tstart="1";shortTE="F";uid="5513c4a2-393b-48e4-852b-de0405dd3601"
VSBP01000648.1	RepeatMasker	DNA/hAT-Tip100	24682	25032	2327	+	.	ID="RND-6_FAMILY-7583";Tend="1018";Tstart="649";shortTE="F";uid="23738231-45d6-4b50-92a2-18c9556cf03b"
VSBP01000648.1	RepeatMasker	DNA/hAT-hAT19	31394	31591	458	+	.	ID="RND-6_FAMILY-871";Tend="1592";Tstart="1400";shortTE="F";uid="9c4c9c58-91bc-48b5-a901-6ade23884352"
VSBP01000648.1	RepeatMasker	DNA/hAT-Tip100	18633	18756	409	+	.	ID="HAT-N33_LMI";Tend="2104";Tstart="1980";shortTE="F";uid="82a8a3e0-aca4-40f3-a185-7eaef8b520b0"
VSBP01000648.1	RepeatMasker	Unknown	54056	54323	2053	+	.	ID="RND-5_FAMILY-1431";Tend="1187";Tstart="919";shortTE="F";uid="a9817427-f0d2-4bef-bcd3-adfff316c2e3"
VSBP01000648.1	RepeatMasker	LTR/Gypsy	49378	49705	425	+	.	ID="RND-5_FAMILY-669";Tend="321";Tstart="16";shortTE="F";uid="29a260d2-3f9a-4c1f-9216-f7ffc868446b"
VSBP01000648.1	RepeatMasker	Unknown	49884	50631	5136	+	.	ID="RND-6_FAMILY-9837";Tend="815";Tstart="20";shortTE="F";uid="6a77719f-b830-4023-a2d4-05a6a74f47d6"
VSBP01000648.1	RepeatMasker	DNA/hAT-Tip100	692	865	827	+	.	ID="DNA8-16_AP";Tend="177";Tstart="1";shortTE="F";uid="0ed378d5-605d-457e-915e-543c1d7810ea"
VSBP01000648.1	RepeatMasker	Unknown	25033	26009	7903	+	.	ID="RND-5_FAMILY-675";Tend="1082";Tstart="93";shortTE="F";uid="8723acc0-487a-4ca5-a21b-b95cc7197153"
VSBP01000648.1	RepeatMasker	DNA/MULE-MuDR	2766	3662	1147	+	.	ID="RND-1_FAMILY-70";Tend="1012";Tstart="137";shortTE="F";uid="69605e7d-1f6d-4200-ba36-28d92169f058"
VSBP01000648.1	RepeatMasker	Unknown	22302	23525	6113	+	.	ID="RND-6_FAMILY-3406";Tend="1477";Tstart="209";shortTE="F";uid="42240168-b1f2-498f-b8ee-f8f0627fc900"
VSBP01000648.1	RepeatMasker	DNA/Kolobok-E	18126	18643	1964	+	.	ID="RND-1_FAMILY-48";Tend="1656";Tstart="1144";shortTE="F";uid="daf8d737-4a8a-44f2-a999-8782416d90f6"
VSBP01000648.1	RepeatMasker	Unknown	29831	30829	3096	-	.	ID="RND-1_FAMILY-41";TEgroup="ctg_648%7CRND-1_FAMILY-41%7C1";Tend="1267";Tstart="482";shortTE="F";uid="a205ca83-17e1-410a-90f7-22b2020a44e4"
VSBP01000648.1	RepeatMasker	LTR/Copia	35043	35499	1986	-	.	ID="RND-6_FAMILY-27319";Tend="1129";Tstart="692";shortTE="F";uid="c06c5d40-7c99-4de4-b082-6ba014914d5e"
VSBP01000648.1	RepeatMasker	LINE/L2	21166	21517	603	-	.	ID="RND-5_FAMILY-1614";Tend="1593";Tstart="1242";shortTE="F";uid="aa02c399-a993-40d1-8d98-79be4bc4fd7e"
VSBP01000648.1	RepeatMasker	DNA/hAT-hAT19	46625	46944	1991	-	.	ID="DNA8-74_AP";Tend="357";Tstart="1";shortTE="F";uid="f79491bd-6079-431a-9c63-aa0ff914228c"
VSBP01000648.1	RepeatMasker	LINE/R1	24048	24639	1597	-	.	ID="SART-5_API";Tend="2501";Tstart="1889";shortTE="F";uid="5a580ff4-4e7f-4516-8c96-4a070ec409b0"
VSBP01000648.1	RepeatMasker	LTR/Gypsy	37288	38122	2693	-	.	ID="RND-6_FAMILY-7252";Tend="896";Tstart="61";shortTE="F";uid="edec9851-3e2c-41d4-a323-e186b3a0f723"
VSBP01000648.1	RepeatMasker	LINE/L2	21886	22245	549	-	.	ID="RND-5_FAMILY-1614";Tend="1045";Tstart="684";shortTE="F";uid="9a91d860-de04-44c1-aaae-a28bd2f023d0"
VSBP01000648.1	RepeatMasker	DNA/hAT-hAT19	55152	55713	2403	-	.	ID="DNA8-64_AP";Tend="622";Tstart="1";shortTE="F";uid="1bd63be6-507b-4cd6-aae8-d426aa00e384"
VSBP01000648.1	RepeatMasker	DNA/P	17341	17575	460	-	.	ID="RND-5_FAMILY-631";Tend="224";Tstart="3";shortTE="F";uid="02cb1e90-885a-4c81-aae9-671d8eee004b"
VSBP01000648.1	RepeatMasker	DNA/MULE-MuDR	3663	4476	1059	-	.	ID="rnd-6_family-4404";Tend="1357";Tstart="328";shortTE="F";uid="872b9318-f663-4c49-a13b-eed415b5c791"
VSBP01000648.1	RepeatMasker	LTR/Gypsy	48363	48768	1166	-	.	ID="RND-5_FAMILY-2415";Tend="670";Tstart="262";shortTE="F";uid="08381e3b-14f8-43da-bef3-92c90bf2f698"
VSBP01000648.1	RepeatMasker	DNA/P	16028	17049	2132	-	.	ID="RND-6_FAMILY-1497";Tend="880";Tstart="42";shortTE="F";uid="14d0d73a-a8b8-4505-945f-d39efc4a2327"
VSBP01000648.1	RepeatMasker	DNA/Kolobok-E	31551	32285	5857	-	.	ID="RND-6_FAMILY-9095";Tend="1291";Tstart="556";shortTE="F";uid="8730ed3c-7097-410e-9d6a-b74e282cf09d"
VSBP01000648.1	RepeatMasker	DNA/hAT-Tip100	42567	42736	429	-	.	ID="RND-1_FAMILY-263";Tend="1357";Tstart="1188";shortTE="F";uid="5966a618-457a-419a-bac6-50e721ed0a5b"
VSBP01000648.1	RepeatMasker	Unknown	14821	14993	540	-	.	ID="RND-6_FAMILY-15227";Tend="176";Tstart="4";shortTE="F";uid="f41b3fa7-8903-481c-8ebd-9c403185e0b8"
VSBP01000648.1	RepeatMasker	DNA/MULE-MuDR	52594	53421	5893	-	.	ID="RND-5_FAMILY-4363";Tend="1765";Tstart="939";shortTE="F";uid="59c71517-db91-4780-90cb-38359bdc5033"
VSBP01006480.1	RepeatMasker	DNA/TcMar-Tc1	1323	1573	2189	+	.	ID="RND-5_FAMILY-2752";Tend="705";Tstart="455";shortTE="F";uid="7d487f8a-7010-4464-a1ef-4be56ccb520e"
VSBP01006480.1	RepeatMasker	DNA/hAT-Tip100	97	372	929	-	.	ID="RND-6_FAMILY-5531";Tend="1184";Tstart="920";shortTE="F";uid="6149d921-d729-449a-99d5-aaaad45cdedb"
VSBP01006482.1	RepeatMasker	DNA/Kolobok-E	1	523	498	-	.	ID="rnd-6_family-4224";Tend="183";Tstart="7";shortTE="F";uid="c56dfec1-33f3-48a0-a8b7-480ef00d51d2"
VSBP01006484.1	RepeatMasker	Unknown	697	1573	6571	-	.	ID="RND-5_FAMILY-676";Tend="2190";Tstart="1315";shortTE="F";uid="f710c6e9-7a4e-434b-a313-7e132a88ddf7"
VSBP01006484.1	RepeatMasker	Unknown	379	625	1796	-	.	ID="RND-6_FAMILY-773";Tend="822";Tstart="576";shortTE="F";uid="e942710f-f8f4-4b81-a487-889cd09f4382"
VSBP01006485.1	RepeatMasker	DNA/Kolobok-E	1	223	1463	+	.	ID="RND-1_FAMILY-25";Tend="1005";Tstart="789";shortTE="F";uid="da84a199-90eb-4f10-a543-69b838f45366"
VSBP01006485.1	RepeatMasker	DNA/hAT-Ac	1424	1572	732	+	.	ID="RND-6_FAMILY-8967";Tend="425";Tstart="292";shortTE="F";uid="a3a4b203-ef16-4b11-893a-370fd839ce8f"
VSBP01006486.1	RepeatMasker	Retroposon?	540	1572	6825	+	.	ID="RND-5_FAMILY-7552";Tend="1555";Tstart="4";shortTE="F";uid="a6288fb2-d22c-4cd0-85d2-86626b7f2ddf"
VSBP01006486.1	RepeatMasker	Unknown	1	531	4313	-	.	ID="RND-1_FAMILY-175";Tend="1220";Tstart="695";shortTE="F";uid="84b9a7ef-2d71-4342-8382-304e0cbc7ba2"
VSBP01006487.1	RepeatMasker	Unknown	333	809	714	+	.	ID="RND-6_FAMILY-16299";Tend="598";Tstart="111";shortTE="F";uid="18b30c2b-b5d4-4751-954b-0a1fbc610b12"
VSBP01006488.1	RepeatMasker	Unknown	1	332	1459	-	.	ID="RND-3_FAMILY-59";Tend="619";Tstart="298";shortTE="F";uid="2300e59d-d82b-425a-b872-97de16d07766"
VSBP01006488.1	RepeatMasker	Unknown	356	1572	5833	-	.	ID="RND-1_FAMILY-77";Tend="1060";Tstart="143";shortTE="F";uid="d80c3cce-2b5d-4e54-932c-60020ab6903d"
VSBP01000649.1	RepeatMasker	DNA/Ginger	3890	4005	782	+	.	ID="rnd-6_family-5762";Tend="2543";Tstart="2441";shortTE="F";uid="1ce377e2-4733-4ef2-b74c-34913aca7ff6"
VSBP01000649.1	RepeatMasker	Unknown	40163	40312	465	+	.	ID="RND-6_FAMILY-17690";Tend="382";Tstart="256";shortTE="F";uid="3a8afbb0-c62d-406c-b02b-5b57ef701cbb"
VSBP01000649.1	RepeatMasker	Retroposon?	31929	32197	468	+	.	ID="RND-6_FAMILY-1391";Tend="912";Tstart="660";shortTE="F";uid="fce75b7c-6b87-4069-81b0-07bc4a31b9a6"
VSBP01000649.1	RepeatMasker	Unknown	47561	47820	2060	+	.	ID="RND-1_FAMILY-223";Tend="736";Tstart="481";shortTE="F";uid="673dadae-4ae6-47e1-9789-a862a1476a49"
VSBP01000649.1	RepeatMasker	Unknown	49555	49659	902	+	.	ID="RND-1_FAMILY-180";Tend="551";Tstart="447";shortTE="F";uid="21d341c4-cce8-463e-b42f-1ea7d61583a0"
VSBP01000649.1	RepeatMasker	DNA/Kolobok-E	8892	9387	1913	+	.	ID="KOLOBOKE-3_AP";Tend="497";Tstart="34";shortTE="F";uid="3b5033d4-71c3-4bb4-a594-088664575cf9"
VSBP01000649.1	RepeatMasker	LINE/R1	1457	2121	527	+	.	ID="R1-2_AP";Tend="6084";Tstart="5424";shortTE="F";uid="f973bbab-a8c2-46d3-932c-dfb7b055ebd6"
VSBP01000649.1	RepeatMasker	DNA/TcMar-Tc1	30178	30374	1676	+	.	ID="RND-1_FAMILY-199";Tend="864";Tstart="668";shortTE="F";uid="cac3940c-9531-4bad-a4a6-6cb248f273df"
VSBP01000649.1	RepeatMasker	DNA/hAT	40909	41138	1791	+	.	ID="DNA8-64B_AP";Tend="241";Tstart="2";shortTE="F";uid="6ae7b512-97ab-47ce-ba2a-76c96c188af8"
VSBP01000649.1	RepeatMasker	LTR/Pao	14468	14665	409	+	.	ID="BEL-1_RP-I";Tend="3747";Tstart="3550";shortTE="F";uid="d2274ab9-be6e-4885-af58-f7a40271246c"
VSBP01000649.1	RepeatMasker	DNA	7957	8167	438	+	.	ID="RND-1_FAMILY-274";Tend="1309";Tstart="1100";shortTE="F";uid="4c6e6e77-3d2c-4c9c-9053-d2ea92200868"
VSBP01000649.1	RepeatMasker	Retroposon?	3981	4861	5103	+	.	ID="RND-6_FAMILY-9622";Tend="1201";Tstart="321";shortTE="F";uid="b084c3f3-97a8-4b8b-ac4f-f106b3499a37"
VSBP01000649.1	RepeatMasker	LTR/Gypsy	5956	7157	3512	+	.	ID="GYPSY1-I_AP";Tend="1516";Tstart="287";shortTE="F";uid="7d665ac9-c2f3-4745-ba5e-2690ef0b378e"
VSBP01000649.1	RepeatMasker	DNA/hAT-Tip100	33179	33421	2112	+	.	ID="RND-6_FAMILY-604";Tend="1069";Tstart="827";shortTE="F";uid="dfdc98c7-866a-4d52-b76a-1f31be9020d7"
VSBP01000649.1	RepeatMasker	Unknown	18100	18467	999	+	.	ID="RND-1_FAMILY-180";Tend="1147";Tstart="787";shortTE="F";uid="9e0cb33b-dbca-4e4b-8bc1-36039194c26d"
VSBP01000649.1	RepeatMasker	Unknown	3713	3890	1017	+	.	ID="RND-6_FAMILY-6937";Tend="1448";Tstart="1218";shortTE="F";uid="73d31333-dc96-4fd6-a9e1-6755fbdfcfc6"
VSBP01000649.1	RepeatMasker	LTR/Pao	13305	13889	627	+	.	ID="BEL-1_RP-I";Tend="3406";Tstart="2816";shortTE="F";uid="5a881752-d9d9-4c4c-b415-e6fe3ee40ac5"
VSBP01000649.1	RepeatMasker	LTR/Pao	15395	16004	675	+	.	ID="BEL-1_RP-I";Tend="6429";Tstart="6101";shortTE="F";uid="9abf6d5f-f481-4279-a9cc-13073a0b426a"
VSBP01000649.1	RepeatMasker	DNA/hAT-Tip100	21700	22103	2175	+	.	ID="RND-1_FAMILY-306";Tend="397";Tstart="17";shortTE="F";uid="41de62f9-8b3f-4736-b770-d7ac05402c29"
VSBP01000649.1	RepeatMasker	Unknown	23567	24118	3769	+	.	ID="RND-1_FAMILY-94";Tend="799";Tstart="199";shortTE="F";uid="5488f539-9bed-4de1-a695-751a11c1be0f"
VSBP01000649.1	RepeatMasker	LTR/Gypsy	8622	8873	787	+	.	ID="RND-6_FAMILY-11023";Tend="583";Tstart="340";shortTE="F";uid="7b461460-ae72-4262-ac64-37525a6796d3"
VSBP01000649.1	RepeatMasker	DNA/TcMar-Tc1	49717	50149	3367	+	.	ID="RND-1_FAMILY-132";Tend="1435";Tstart="1000";shortTE="F";uid="2f4bb61b-a1a3-4285-9573-640648abe5c5"
VSBP01000649.1	RepeatMasker	Unknown	24217	24435	1847	+	.	ID="RND-1_FAMILY-164";Tend="829";Tstart="609";shortTE="F";uid="3b5c9fe5-0c4d-41ca-8a98-47a3c782ec2d"
VSBP01000649.1	RepeatMasker	LTR/Pao	16016	16733	570	+	.	ID="BEL-627_AA-I";Tend="6616";Tstart="5214";shortTE="F";uid="e73276e3-32f3-45ee-a165-e4cb1c3c3cde"
VSBP01000649.1	RepeatMasker	Unknown	25220	25379	559	+	.	ID="RND-6_FAMILY-14183";Tend="326";Tstart="210";shortTE="F";uid="04521c9d-2cb3-4202-82c9-b284eaf9b18e"
VSBP01000649.1	RepeatMasker	DNA	7906	8163	419	-	.	ID="DNAX-2_AP";Tend="256";Tstart="1";shortTE="F";uid="6b85f9ea-a3bf-4dd0-8739-4ae9315ceb18"
VSBP01000649.1	RepeatMasker	DNA/hAT-Tip100	51230	51511	517	-	.	ID="HAT-21_LMI";Tend="2603";Tstart="2320";shortTE="F";uid="d5b404a4-f214-4c17-aba7-da1d4697b77e"
VSBP01000649.1	RepeatMasker	Unknown	5173	5735	4258	-	.	ID="RND-6_FAMILY-6194";Tend="806";Tstart="248";shortTE="F";uid="f7704814-5faa-4638-9bdc-972acc9792f5"
VSBP01000649.1	RepeatMasker	DNA/MULE-MuDR	22068	22270	843	-	.	ID="RND-4_FAMILY-107";Tend="1654";Tstart="1433";shortTE="F";uid="cd92a134-e3f0-4c1f-8545-5f969ffb0814"
VSBP01000649.1	RepeatMasker	Unknown	39875	40042	1339	-	.	ID="RND-1_FAMILY-60";Tend="628";Tstart="461";shortTE="F";uid="4b2a6ba5-4859-40c3-89fb-96ab2b9ee064"
VSBP01000649.1	RepeatMasker	DNA	7506	7705	1034	-	.	ID="ttaa4_ap";Tend="433";Tstart="231";shortTE="F";uid="18389cfe-41c6-4532-b392-914c97ecd7d2"
VSBP01000649.1	RepeatMasker	Unknown	27781	28744	7332	-	.	ID="RND-5_FAMILY-919";Tend="1572";Tstart="625";shortTE="F";uid="b18a3db0-83d9-417b-982a-c42bcacb4994"
VSBP01000649.1	RepeatMasker	DNA/TcMar-m44	29286	30181	1082	-	.	ID="mariner-1_ap";Tend="1895";Tstart="910";shortTE="F";uid="1aafde38-0803-4adb-9068-61bc55d69196"
VSBP01000649.1	RepeatMasker	Unknown	22505	23508	3428	-	.	ID="RND-4_FAMILY-192";Tend="1168";Tstart="275";shortTE="F";uid="960f92b6-35e5-4c1b-b404-de54418471a4"
VSBP01000649.1	RepeatMasker	Retroposon?	18075	18412	2021	-	.	ID="RND-6_FAMILY-10736";Tend="465";Tstart="172";shortTE="F";uid="b8e28afe-9db2-4e66-8bdf-e0b0a585cf30"
VSBP01000649.1	RepeatMasker	LINE/R1	1	504	3571	-	.	ID="RND-6_FAMILY-8182";Tend="714";Tstart="213";shortTE="F";uid="fae6a26f-3c16-42ce-a6b5-e985b8758eed"
VSBP01000649.1	RepeatMasker	DNA/MULE-NOF	35760	36014	876	-	.	ID="RND-6_FAMILY-8480";Tend="1112";Tstart="849";shortTE="F";uid="0ac7564e-18b8-4e9b-bad6-14510e59f1c6"
VSBP01000649.1	RepeatMasker	LINE/R1	2129	2559	1598	-	.	ID="RND-6_FAMILY-11402";Tend="365";Tstart="20";shortTE="F";uid="9879e334-9717-47ad-bd52-986c39423f53"
VSBP01000649.1	RepeatMasker	DNA/hAT-Tip100	50523	50809	422	-	.	ID="RND-6_FAMILY-4299";Tend="1008";Tstart="722";shortTE="F";uid="13fc433e-d672-4901-8b9f-cfdc1c8f55bb"
VSBP01000649.1	RepeatMasker	LINE/R1	32962	33081	509	-	.	ID="SART-5_API";Tend="4405";Tstart="4283";shortTE="F";uid="6266cc1d-2964-4a44-ac88-f3a7308ae328"
VSBP01000649.1	RepeatMasker	Unknown	25371	26139	4567	-	.	ID="RND-1_FAMILY-75";Tend="765";Tstart="1";shortTE="F";uid="b9e12299-9bec-48db-be9f-d102540f6653"
VSBP01000649.1	RepeatMasker	DNA	7141	7505	2215	-	.	ID="RND-6_FAMILY-2153";Tend="1196";Tstart="832";shortTE="F";uid="f062294a-3c0d-4341-bbea-f4bcc493a3b2"
VSBP01000649.1	RepeatMasker	DNA/Kolobok-E	22270	22512	472	-	.	ID="KOLOBOKE-2_AP";Tend="2222";Tstart="2019";shortTE="F";uid="c755b217-e27e-4727-90e7-ecd4e81d99fb"
VSBP01000649.1	RepeatMasker	DNA	18566	20497	12553	-	.	ID="RND-5_FAMILY-164";Tend="1806";Tstart="1";shortTE="F";uid="c99b7911-ddd8-4b62-b796-64939bfad697"
VSBP01000649.1	RepeatMasker	Unknown	24439	24964	3800	-	.	ID="RND-6_FAMILY-13680";Tend="622";Tstart="77";shortTE="F";uid="6650ee5b-6dfd-4398-9618-bf2c4214f2a7"
VSBP01000649.1	RepeatMasker	Unknown	53390	53693	2383	-	.	ID="RND-1_FAMILY-223";Tend="764";Tstart="465";shortTE="F";uid="3bd19203-9d33-401d-8e47-9b854b392482"
VSBP01000649.1	RepeatMasker	Unknown	26380	27746	8231	-	.	ID="RND-1_FAMILY-8";Tend="1264";Tstart="34";shortTE="F";uid="7d57139d-e800-4387-a0f7-50d44c8f8a17"
VSBP01000649.1	RepeatMasker	DNA/Kolobok-E	48871	49554	5200	-	.	ID="RND-6_FAMILY-9095";Tend="1233";Tstart="555";shortTE="F";uid="a501136d-aa40-42b1-8c72-3a8e61adb605"
VSBP01006491.1	RepeatMasker	DNA/Ginger	441	1183	5332	+	.	ID="rnd-6_family-5762";Tend="2545";Tstart="1422";shortTE="F";uid="e71f6095-61b2-496b-aace-5e25d92e1cbe"
VSBP01006491.1	RepeatMasker	Unknown	1105	1572	3559	+	.	ID="RND-5_FAMILY-49";Tend="1390";Tstart="933";shortTE="F";uid="b98f9347-6dfe-4ad6-b202-7fc1309298b3"
VSBP01006491.1	RepeatMasker	Unknown	1	435	2583	-	.	ID="RND-6_FAMILY-4908";Tend="653";Tstart="263";shortTE="F";uid="05061e2f-20e2-42e0-aa56-6c8a984743cd"
VSBP01006492.1	RepeatMasker	LTR/Gypsy	152	1315	3956	-	.	ID="RND-6_FAMILY-7627";Tend="1223";Tstart="5";shortTE="F";uid="7cc2a127-7738-4887-98f0-a0cb83c93897"
VSBP01006493.1	RepeatMasker	Unknown	1	251	1981	+	.	ID="RND-6_FAMILY-1903";Tend="625";Tstart="385";shortTE="F";uid="f347e21a-e784-45fb-a5cc-5d532ebfdb2e"
VSBP01006493.1	RepeatMasker	Unknown	461	761	851	-	.	ID="RND-5_FAMILY-3040";Tend="748";Tstart="494";shortTE="F";uid="f11b8daf-112f-4276-94a9-a8a43b21c5dd"
VSBP01006493.1	RepeatMasker	DNA/Ginger-2	756	1099	2632	-	.	ID="RND-6_FAMILY-9165";Tend="1906";Tstart="1576";shortTE="F";uid="e6c58cd2-a4f9-4dcb-866b-be584636e91f"
VSBP01006493.1	RepeatMasker	Unknown	43	323	947	-	.	ID="RND-5_FAMILY-4503";Tend="2256";Tstart="1989";shortTE="F";uid="a622dede-813c-46f2-8ab2-dac174540ed2"
VSBP01006494.1	RepeatMasker	Unknown	1036	1514	3404	+	.	ID="RND-6_FAMILY-3397";Tend="768";Tstart="319";shortTE="F";uid="2aa120ec-bef9-4535-9c6c-d30704b220fb"
VSBP01006495.1	RepeatMasker	LINE/R1	1	538	4210	+	.	ID="RND-6_FAMILY-8182";Tend="860";Tstart="328";shortTE="F";uid="79984bb6-b7c1-456c-94c4-b98da3269484"
VSBP01006496.1	RepeatMasker	Unknown	1	1278	9151	+	.	ID="RND-6_FAMILY-2434";Tend="1313";Tstart="95";shortTE="F";uid="60ec9a88-fb0e-4b7d-8737-d620081e2480"
VSBP01006496.1	RepeatMasker	DNA/hAT-hAT19	1237	1571	2845	-	.	ID="RND-1_FAMILY-352";Tend="694";Tstart="360";shortTE="F";uid="3026ad1e-1f70-420e-a314-0f31c93a1ab5"
VSBP01006497.1	RepeatMasker	LINE/L2	1	742	5849	+	.	ID="RND-5_FAMILY-5506";Tend="980";Tstart="248";shortTE="F";uid="384b2b09-c82c-49c6-b0bf-541ae936fd5c"
VSBP01006497.1	RepeatMasker	Unknown	858	1059	659	+	.	ID="RND-1_FAMILY-33";Tend="1541";Tstart="1314";shortTE="F";uid="404ad6db-668a-4d53-950f-3f11e5565c37"
VSBP01006497.1	RepeatMasker	Unknown	1115	1570	1113	+	.	ID="RND-1_FAMILY-26";Tend="417";Tstart="15";shortTE="F";uid="3d918bc4-225f-4981-80c5-332d69c6ded2"
VSBP01006497.1	RepeatMasker	Unknown	280	857	5816	-	.	ID="RND-1_FAMILY-12";Tend="1543";Tstart="210";shortTE="F";uid="26d46858-e05c-4f87-ad84-58cbf876136a"
VSBP01006498.1	RepeatMasker	Unknown	1	104	844	-	.	ID="RND-6_FAMILY-14798";Tend="100";Tstart="1";shortTE="F";uid="651573b1-2bd0-4cac-825f-bd44122b4e85"
VSBP01006499.1	RepeatMasker	DNA/Ginger-1	11	1571	11363	-	.	ID="RND-1_FAMILY-329";Tend="1898";Tstart="451";shortTE="F";uid="a4203931-fefd-4f9a-8ba1-6369d0c7f1c3"
VSBP01000065.1	RepeatMasker	DNA/Ginger	598935	599067	404	+	.	ID="RND-5_FAMILY-5363";Tend="1913";Tstart="1778";shortTE="F";uid="00ed4727-b3d0-401b-8bfd-6150f96c0761"
VSBP01000065.1	RepeatMasker	Retroposon?	1071120	1071430	606	+	.	ID="SINE2-1_AP";Tend="1467";Tstart="1161";shortTE="F";uid="6a8ca23a-3762-446f-94a2-0091198b4f90"
VSBP01000065.1	RepeatMasker	DNA/hAT-hAT19	839144	839654	2094	+	.	ID="DNA8-64_AP";Tend="622";Tstart="1";shortTE="F";uid="46332f4d-be47-4140-b021-9f1ca67c7f02"
VSBP01000065.1	RepeatMasker	DNA/hAT-Tip100	29405	29653	1382	+	.	ID="RND-5_FAMILY-23";Tend="846";Tstart="592";shortTE="F";uid="90a32bdd-3642-4713-a4fc-ad111d231cf4"
VSBP01000065.1	RepeatMasker	Unknown	1193466	1193616	418	+	.	ID="RND-1_FAMILY-147";Tend="1353";Tstart="1205";shortTE="F";uid="5677a3ea-47aa-40d1-8367-a9a0e1c7b89e"
VSBP01000065.1	RepeatMasker	DNA/PIF-Harbinger	1262597	1262746	484	+	.	ID="RND-6_FAMILY-400";Tend="1943";Tstart="1798";shortTE="F";uid="6d55d194-c9af-423e-aa6b-b71bde3adbc0"
VSBP01000065.1	RepeatMasker	LINE/RTE-BovB	931	1891	873	+	.	ID="HALYOMORPHA_HALYS-5_FAMILY-102";Tend="1023";Tstart="126";shortTE="F";uid="145cdfad-b216-427c-874d-72ab5857cdd1"
VSBP01000065.1	RepeatMasker	DNA/Ginger	243831	245143	9146	+	.	ID="RND-6_FAMILY-9547";Tend="2168";Tstart="873";shortTE="F";uid="79ad6e73-6f81-4a04-be39-e4e63f1755c1"
VSBP01000065.1	RepeatMasker	DNA/Kolobok-E	348008	348592	2497	+	.	ID="RND-5_FAMILY-48";Tend="1420";Tstart="832";shortTE="F";uid="567adedf-69a3-4c4a-b2c7-69c73821ccec"
VSBP01000065.1	RepeatMasker	DNA/TcMar-m44?	1165263	1165418	611	+	.	ID="dnax-4_ap";Tend="167";Tstart="2";shortTE="F";uid="e58e11c9-41f0-4b88-a8de-f29a03422571"
VSBP01000065.1	RepeatMasker	Unknown	4	198	772	+	.	ID="RND-5_FAMILY-4503";Tend="1281";Tstart="998";shortTE="F";uid="91075237-6f8b-4f58-83bc-9d1134767184"
VSBP01000065.1	RepeatMasker	Unknown	15308	16005	5273	+	.	ID="RND-4_FAMILY-1781";Tend="1532";Tstart="858";shortTE="F";uid="f9d40565-e052-4b3d-ad4f-ac076fbad958"
VSBP01000065.1	RepeatMasker	DNA/TcMar-Tigger	1145687	1145925	1717	+	.	ID="RND-6_FAMILY-2098";Tend="1085";Tstart="838";shortTE="F";uid="29763e3d-6f28-4618-851a-87ff76b90f9d"
VSBP01000065.1	RepeatMasker	DNA	478582	479014	1257	+	.	ID="TTAA2_AP";Tend="427";Tstart="2";shortTE="F";uid="2d5571a0-b515-48e9-96e5-93f3c89d5ce4"
VSBP01000065.1	RepeatMasker	DNA/Ginger	1274198	1275066	6710	+	.	ID="RND-6_FAMILY-9547";Tend="2530";Tstart="1665";shortTE="F";uid="1e63f8f4-cfd6-43a4-ae1a-a1b17a26e727"
VSBP01000065.1	RepeatMasker	DNA/Ginger	457868	458545	519	+	.	ID="RND-6_FAMILY-5762";TEgroup="ctg_65%7CRND-6_FAMILY-5762%7C1";Tend="1744";Tstart="1034";shortTE="T";uid="64d78319-8945-4be8-9641-664400404a08"
VSBP01000065.1	RepeatMasker	Unknown	549976	550109	689	+	.	ID="RND-5_FAMILY-3711";Tend="1222";Tstart="1084";shortTE="F";uid="7c6e6cba-d0b8-4238-8652-8053227e4ed4"
VSBP01000065.1	RepeatMasker	DNA/hAT-Tip100	196802	196957	509	+	.	ID="RND-6_FAMILY-4635";Tend="1577";Tstart="1433";shortTE="F";uid="468dea1c-1e98-4f65-9674-72a801b8605c"
VSBP01000065.1	RepeatMasker	DNA	387291	387546	448	+	.	ID="DNA4-3_AP";Tend="413";Tstart="146";shortTE="F";uid="3f07a150-5a55-4133-9236-56509584abaa"
VSBP01000065.1	RepeatMasker	DNA/hAT-Tip100	1144379	1144642	2025	+	.	ID="RND-1_FAMILY-40";Tend="1258";Tstart="992";shortTE="F";uid="a58735f0-19cd-47cf-b9d3-85f33b6c1174"
VSBP01000065.1	RepeatMasker	DNA	252850	253230	789	+	.	ID="DNA4-2_AP";Tend="411";Tstart="6";shortTE="F";uid="40b8d034-e007-42c1-837b-ccf19ab11c7c"
VSBP01000065.1	RepeatMasker	Unknown	14710	15321	4425	+	.	ID="RND-5_FAMILY-1559";Tend="1057";Tstart="442";shortTE="F";uid="e9f2f8d4-972e-41e1-bd9a-e3f3c99a2e46"
VSBP01000065.1	RepeatMasker	LTR/Gypsy	508615	508977	517	+	.	ID="RND-5_FAMILY-4323";Tend="451";Tstart="42";shortTE="F";uid="1f352e34-0483-47b5-8c4d-534040dad9dc"
VSBP01000065.1	RepeatMasker	DNA/Ginger	570392	570657	1594	+	.	ID="RND-6_FAMILY-9547";Tend="2581";Tstart="2324";shortTE="F";uid="49a7a0f0-b0af-440a-8cb8-b519013cf91f"
VSBP01000065.1	RepeatMasker	Unknown	5273	5692	1212	+	.	ID="RND-6_FAMILY-2958";Tend="544";Tstart="177";shortTE="F";uid="9a3ae243-7417-4c26-9bcd-f803fec8145a"
VSBP01000065.1	RepeatMasker	DNA/Ginger-1	1122913	1123050	645	+	.	ID="rnd-5_family-11470";Tend="1321";Tstart="1178";shortTE="F";uid="28ff47e9-5e71-4b7a-b82f-af554c205e44"
VSBP01000065.1	RepeatMasker	DNA/Ginger	1140949	1141418	3799	+	.	ID="RND-1_FAMILY-3";Tend="1399";Tstart="931";shortTE="F";uid="bc91d39d-1a29-47e4-bd9f-5c83f56b9749"
VSBP01000065.1	RepeatMasker	DNA/Ginger-1	754647	755631	6210	+	.	ID="RND-6_FAMILY-4438";Tend="1690";Tstart="764";shortTE="F";uid="1ef3b352-3cab-4562-a4c7-70efb0058b7f"
VSBP01000065.1	RepeatMasker	Unknown	1008872	1009335	3470	+	.	ID="RND-1_FAMILY-123";Tend="1332";Tstart="872";shortTE="F";uid="f4ecfc14-5229-4f0d-bbda-d5f98e35a652"
VSBP01000065.1	RepeatMasker	Retroposon?	224589	224896	440	+	.	ID="RND-3_FAMILY-37";Tend="1555";Tstart="1261";shortTE="F";uid="7c3f1c7e-bfa8-4f7c-84fd-389ccf9faeb7"
VSBP01000065.1	RepeatMasker	DNA/Ginger	40538	40668	524	+	.	ID="RND-5_FAMILY-5363";Tend="1909";Tstart="1772";shortTE="F";uid="5764d3fc-2a8e-4dc7-b7d2-0850e662cb56"
VSBP01000065.1	RepeatMasker	DNA/Ginger-1	231132	232027	6747	+	.	ID="RND-1_FAMILY-79";Tend="1889";Tstart="969";shortTE="F";uid="6cfc7ba7-659c-4574-886f-c870ca4cf65a"
VSBP01000065.1	RepeatMasker	Unknown	21925	22183	1815	+	.	ID="RND-1_FAMILY-38";Tend="674";Tstart="416";shortTE="F";uid="d4185d27-9f28-4395-aa11-d9217eff3233"
VSBP01000065.1	RepeatMasker	Retroposon?	509239	509477	415	+	.	ID="RND-3_FAMILY-37";Tend="1171";Tstart="908";shortTE="F";uid="52ed6b59-1f2e-4a7b-809e-153cd3b6ec0f"
VSBP01000065.1	RepeatMasker	DNA/hAT	1261803	1261926	881	+	.	ID="RND-1_FAMILY-9";Tend="835";Tstart="712";shortTE="F";uid="98c5ee32-48aa-4f2f-a27f-7b8b08ead0d8"
VSBP01000065.1	RepeatMasker	DNA/Maverick	1138457	1138673	480	+	.	ID="RND-1_FAMILY-248";Tend="684";Tstart="468";shortTE="F";uid="8cdb6bb4-ef47-4c5f-bb76-887f616d1590"
VSBP01000065.1	RepeatMasker	Unknown	492340	493719	2727	+	.	ID="RND-6_FAMILY-9574";Tend="2193";Tstart="876";shortTE="F";uid="3c9b04cc-114a-4d79-bf51-7a17c60ec58a"
VSBP01000065.1	RepeatMasker	DNA/Ginger	1253446	1254131	5387	+	.	ID="RND-1_FAMILY-3";Tend="1845";Tstart="1144";shortTE="F";uid="c4d398a7-0e36-4ac3-a391-da9c5397a3d2"
VSBP01000065.1	RepeatMasker	DNA/hAT-hAT19	1005118	1005322	1302	+	.	ID="RND-1_FAMILY-72";Tend="520";Tstart="349";shortTE="F";uid="981ee46c-b795-45fd-9958-7d5902fb7dff"
VSBP01000065.1	RepeatMasker	DNA/TcMar-Pogo	715521	715741	456	+	.	ID="RND-1_FAMILY-161";TEgroup="ctg_65%7CRND-1_FAMILY-161%7C1";Tend="1152";Tstart="925";shortTE="T";uid="3ab56ef6-a3c6-4f86-949a-10be80e5f532"
VSBP01000065.1	RepeatMasker	Unknown	281048	281176	1061	+	.	ID="RND-6_FAMILY-10320";Tend="769";Tstart="641";shortTE="F";uid="efad3032-482f-460b-b791-f69f6a92a331"
VSBP01000065.1	RepeatMasker	RC/Helitron	758284	758988	5312	+	.	ID="RND-5_FAMILY-12947";Tend="1528";Tstart="815";shortTE="F";uid="07674ef4-5a19-4b1d-8061-904faa241665"
VSBP01000065.1	RepeatMasker	Unknown	21156	21477	2449	+	.	ID="RND-1_FAMILY-41";Tend="818";Tstart="499";shortTE="F";uid="a7fc26da-28e6-4b2a-a0c7-185152ec2719"
VSBP01000065.1	RepeatMasker	DNA/TcMar-Tc1	1284250	1284981	5915	+	.	ID="RND-5_FAMILY-852";Tend="1012";Tstart="284";shortTE="F";uid="278c2fb8-c0c3-4d1e-a532-176c33f43828"
VSBP01000065.1	RepeatMasker	DNA/Ginger-1	1247288	1247567	412	+	.	ID="RND-6_FAMILY-2793";Tend="543";Tstart="246";shortTE="F";uid="5c68acfd-9bdc-4dc7-b84e-bc04872233a2"
VSBP01000065.1	RepeatMasker	DNA/Ginger-1	239371	239667	516	+	.	ID="RND-6_FAMILY-2793";Tend="732";Tstart="413";shortTE="F";uid="95384e6e-6071-46cd-bb0a-422f80961d33"
VSBP01000065.1	RepeatMasker	DNA/Ginger-1	1244703	1244982	412	+	.	ID="RND-6_FAMILY-2793";Tend="543";Tstart="246";shortTE="F";uid="65c38541-e8a6-4afc-b9e0-80f8fcae45b0"
VSBP01000065.1	RepeatMasker	DNA	1232958	1233303	503	+	.	ID="DNA4-2_AP";Tend="344";Tstart="1";shortTE="F";uid="df4e4a3e-5795-449e-8dc9-8d163d8ee942"
VSBP01000065.1	RepeatMasker	DNA/Ginger-1	768126	768392	560	+	.	ID="RND-6_FAMILY-2793";Tend="782";Tstart="506";shortTE="F";uid="4415e23f-2cea-49c6-a083-2ce2daa31443"
VSBP01000065.1	RepeatMasker	DNA	395007	395670	648	+	.	ID="DNA4-2_AP";Tend="729";Tstart="17";shortTE="F";uid="c762bcfa-dcb9-42b4-8321-e280424dc0d1"
VSBP01000065.1	RepeatMasker	DNA/CMC-Chapaev	806993	807167	569	+	.	ID="CHAPAEV-1_AA";Tend="3192";Tstart="3018";shortTE="F";uid="3a1b743b-a253-4d45-bed0-5c74d1c75d3e"
VSBP01000065.1	RepeatMasker	DNA/Ginger	851286	851911	535	+	.	ID="RND-6_FAMILY-5762";Tend="1553";Tstart="912";shortTE="F";uid="414f06d9-ec1d-41ca-8039-c3bd24e197b2"
VSBP01000065.1	RepeatMasker	DNA/Kolobok-E	419695	419851	427	+	.	ID="RND-6_FAMILY-2012";Tend="1366";Tstart="1208";shortTE="F";uid="ae93712f-3945-41b8-89ee-5d612c6db61a"
VSBP01000065.1	RepeatMasker	Retroposon?	104932	105450	596	+	.	ID="RND-3_FAMILY-37";TEgroup="ctg_65%7CRND-3_FAMILY-37%7C2";Tend="1620";Tstart="909";shortTE="F";uid="a7f6fd18-8f7a-41c9-815f-feb8df9f3ccb"
VSBP01000065.1	RepeatMasker	DNA/PIF-Harbinger	1256665	1257911	1459	+	.	ID="RND-6_FAMILY-400";TEgroup="ctg_65%7CRND-6_FAMILY-400%7C1";Tend="1943";Tstart="659";shortTE="F";uid="c7b03d4e-8b6f-4513-8488-84160184a51a"
VSBP01000065.1	RepeatMasker	DNA/Ginger	1246247	1246492	1531	+	.	ID="RND-6_FAMILY-9547";Tend="2572";Tstart="2324";shortTE="F";uid="c13053b5-4cc7-481a-a25b-c33a1faeba39"
VSBP01000065.1	RepeatMasker	Unknown	1215757	1215884	587	+	.	ID="RND-5_FAMILY-4990";Tend="1404";Tstart="1273";shortTE="F";uid="d3ec77c7-2367-44a3-a3dd-4a5426b1a26d"
VSBP01000065.1	RepeatMasker	DNA/Ginger-1	1240415	1240681	409	+	.	ID="RND-5_FAMILY-11470";Tend="1096";Tstart="809";shortTE="F";uid="11d6f15d-a615-4739-bd55-25a8f51e8292"
VSBP01000065.1	RepeatMasker	DNA/hAT	1055153	1056121	6490	+	.	ID="RND-6_FAMILY-4561";Tend="2790";Tstart="1730";shortTE="F";uid="16b1b362-dd7d-4ad6-80bb-829f3a3f8103"
VSBP01000065.1	RepeatMasker	DNA	746215	746638	2244	+	.	ID="ttaa4c_ap";Tend="420";Tstart="1";shortTE="F";uid="aeb4f360-aeda-4c32-857a-afd27bfb5a89"
VSBP01000065.1	RepeatMasker	DNA/Ginger	475139	475447	679	+	.	ID="RND-6_FAMILY-5762";Tend="1196";Tstart="863";shortTE="F";uid="2d3044a0-edf1-405e-8c48-907ba24638c2"
VSBP01000065.1	RepeatMasker	Unknown	463432	463872	846	+	.	ID="RND-6_FAMILY-1179";Tend="1125";Tstart="703";shortTE="F";uid="6e1a1019-3b5c-458b-b6b4-67e96f4922d9"
VSBP01000065.1	RepeatMasker	Unknown	226153	226340	1314	+	.	ID="RND-1_FAMILY-129";Tend="1190";Tstart="1008";shortTE="F";uid="9cd560dd-bacb-47a1-add2-17446a178f50"
VSBP01000065.1	RepeatMasker	Unknown	353712	354701	7435	+	.	ID="RND-6_FAMILY-4567";Tend="1800";Tstart="833";shortTE="F";uid="3250e7f8-4479-4958-8d0a-b3c098bc2518"
VSBP01000065.1	RepeatMasker	DNA	1052041	1052493	1891	+	.	ID="dna-ttaa-1_ap";Tend="423";Tstart="1";shortTE="F";uid="c6ff9e2c-5d77-4772-8ea5-3c089ed23385"
VSBP01000065.1	RepeatMasker	DNA	76642	76775	556	+	.	ID="RND-6_FAMILY-593";Tend="1462";Tstart="1342";shortTE="F";uid="2855c103-6c00-4705-ad70-7f743df605c3"
VSBP01000065.1	RepeatMasker	DNA	645119	645746	866	+	.	ID="DNA4-2_AP";Tend="703";Tstart="5";shortTE="F";uid="12ad53f6-fc0f-4d26-8f1a-59c5359fe742"
VSBP01000065.1	RepeatMasker	DNA/hAT	168855	168966	6748	+	.	ID="RND-5_FAMILY-4022";Tend="963";Tstart="808";shortTE="F";uid="f1c0e3f8-d754-482d-9087-47a5d928583d"
VSBP01000065.1	RepeatMasker	DNA/Ginger	58183	58337	444	+	.	ID="RND-5_FAMILY-5363";TEgroup="ctg_65%7CRND-5_FAMILY-5363%7C1";Tend="1907";Tstart="1760";shortTE="T";uid="0aaed9d7-a13a-4c8c-9886-059c725f13d8"
VSBP01000065.1	RepeatMasker	DNA/Ginger	261975	262195	503	+	.	ID="rnd-5_family-5363";Tend="1912";Tstart="1758";shortTE="F";uid="5ccd192f-3eb4-4c6d-a160-e67bba053267"
VSBP01000065.1	RepeatMasker	DNA/Ginger	671325	672223	6714	+	.	ID="RND-6_FAMILY-9547";Tend="2534";Tstart="1641";shortTE="F";uid="7d5b5a4d-40c3-411a-822e-7e63fa839866"
VSBP01000065.1	RepeatMasker	DNA	42367	42520	868	+	.	ID="RND-6_FAMILY-7733";Tend="883";Tstart="733";shortTE="F";uid="57f5d548-93e7-4513-9856-a592e480a237"
VSBP01000065.1	RepeatMasker	Retroposon?	1197105	1197444	498	+	.	ID="SINE2-2_AP";Tend="425";Tstart="99";shortTE="F";uid="ca97df92-691e-4246-b178-32a6ccfaabdd"
VSBP01000065.1	RepeatMasker	DNA/TcMar-m44	1119176	1119329	527	+	.	ID="dnax-3b_ap";Tend="138";Tstart="1";shortTE="F";uid="d99d57fa-37fb-4446-aab9-4e7dce9bd685"
VSBP01000065.1	RepeatMasker	DNA	314862	315046	604	+	.	ID="DNA2-3_AP";Tend="596";Tstart="405";shortTE="F";uid="41097788-4b98-4843-88da-8f0fddfcad18"
VSBP01000065.1	RepeatMasker	DNA/Ginger	25469	26558	8380	+	.	ID="RND-6_FAMILY-9547";Tend="2524";Tstart="1426";shortTE="F";uid="64d5cb7c-e483-4d28-ac94-b7180742ee96"
VSBP01000065.1	RepeatMasker	Unknown	1272701	1273430	1044	+	.	ID="RND-1_FAMILY-300";Tend="1576";Tstart="837";shortTE="F";uid="f4d89d7b-5ce0-478f-b6bd-ec6a50b0cb46"
VSBP01000065.1	RepeatMasker	RC/Helitron	790748	790900	675	+	.	ID="HELITRON-3_HNUM";Tend="197";Tstart="48";shortTE="F";uid="e7e91cc9-30cc-450b-8d20-55069930d1e2"
VSBP01000065.1	RepeatMasker	DNA/Kolobok-E	1101302	1101714	501	+	.	ID="RND-6_FAMILY-16198";Tend="1240";Tstart="821";shortTE="F";uid="f2e006ff-7d9d-4047-930a-e3a9f4d836bb"
VSBP01000065.1	RepeatMasker	DNA	1114787	1114915	449	+	.	ID="RND-6_FAMILY-3496";Tend="1023";Tstart="902";shortTE="F";uid="fd081b84-77e4-46d6-93cd-a2b4de9c96a4"
VSBP01000065.1	RepeatMasker	DNA/Ginger	78168	79632	5360	+	.	ID="RND-6_FAMILY-9547";TEgroup="ctg_65%7CRND-6_FAMILY-9547%7C1";Tend="2518";Tstart="930";shortTE="F";uid="84a76150-2f6a-4371-b941-ef9e263f6cad"
VSBP01000065.1	RepeatMasker	Unknown	1009895	1010167	449	+	.	ID="RND-6_FAMILY-2058";Tend="1361";Tstart="1069";shortTE="F";uid="50d47f5a-0817-477a-bb6c-b2b1a4462b5f"
VSBP01000065.1	RepeatMasker	DNA	1203656	1204086	1737	+	.	ID="DNA-TTAA-1_AP";Tend="423";Tstart="1";shortTE="F";uid="937aef93-b9c8-4031-b91d-fa0d0c1518b8"
VSBP01000065.1	RepeatMasker	DNA	1049600	1049826	1341	+	.	ID="TTAA20B_AP";Tend="446";Tstart="221";shortTE="F";uid="72d95305-a57e-4fdc-bf2e-2102dd6a33e0"
VSBP01000065.1	RepeatMasker	Unknown	167681	168729	3613	+	.	ID="RND-5_FAMILY-1163";Tend="1682";Tstart="609";shortTE="F";uid="b0eb87db-d7be-4c0f-94ab-02b96665709f"
VSBP01000065.1	RepeatMasker	DNA	1048535	1048869	1720	+	.	ID="TTAA20B_AP";Tend="341";Tstart="1";shortTE="F";uid="0cda7716-b0e6-4795-829c-4e1b2c493971"
VSBP01000065.1	RepeatMasker	Unknown	1264467	1264750	1881	+	.	ID="RND-1_FAMILY-0";Tend="1495";Tstart="1211";shortTE="F";uid="f442cf4d-b1fa-49a4-80ac-fb6429f84d31"
VSBP01000065.1	RepeatMasker	DNA/Kolobok-E	228988	229421	632	+	.	ID="RND-6_FAMILY-16198";Tend="1251";Tstart="819";shortTE="F";uid="cb0e0fdf-eea2-4af5-af58-819450077615"
VSBP01000065.1	RepeatMasker	Unknown	453406	453888	582	+	.	ID="RND-6_FAMILY-1677";Tend="1287";Tstart="759";shortTE="F";uid="85c4cf9e-0b3b-4c87-955f-f006a63bdccd"
VSBP01000065.1	RepeatMasker	DNA/Kolobok-E	1279111	1279488	506	+	.	ID="KOLOBOKE-3_AP";Tend="2126";Tstart="1737";shortTE="F";uid="f53114da-16fd-4bd8-8621-ba8a3865483f"
VSBP01000065.1	RepeatMasker	DNA/hAT-hAT19	1010929	1011053	553	+	.	ID="RND-6_FAMILY-12903";Tend="1349";Tstart="1223";shortTE="F";uid="817bfaa1-0d16-4593-b840-3f9470dad718"
VSBP01000065.1	RepeatMasker	DNA	457236	457603	848	+	.	ID="DNA4-2_AP";Tend="370";Tstart="2";shortTE="F";uid="181fa330-9ed5-4795-bf84-cfb4de018ecf"
VSBP01000065.1	RepeatMasker	Unknown	763866	765035	1846	+	.	ID="RND-6_FAMILY-14605";Tend="1616";Tstart="458";shortTE="F";uid="e518fd76-bd09-4df6-a544-f47f8ce30789"
VSBP01000065.1	RepeatMasker	DNA/Ginger	135439	136096	2754	+	.	ID="RND-6_FAMILY-5762";Tend="1677";Tstart="895";shortTE="F";uid="c76b3fcf-384d-4606-a037-f05469fbb520"
VSBP01000065.1	RepeatMasker	Retroposon?	103294	103812	596	+	.	ID="RND-3_FAMILY-37";TEgroup="ctg_65%7CRND-3_FAMILY-37%7C1";Tend="1620";Tstart="909";shortTE="F";uid="ab8dd4f9-ae5d-4fb8-aeff-af98807449b5"
VSBP01000065.1	RepeatMasker	DNA/MULE-MuDR	632905	633129	1514	+	.	ID="RND-1_FAMILY-239";Tend="1324";Tstart="1100";shortTE="F";uid="c998c570-9419-428c-a082-19e4ed55b442"
VSBP01000065.1	RepeatMasker	DNA/Academ-1	1019542	1019845	1879	+	.	ID="RND-6_FAMILY-9734";Tend="747";Tstart="439";shortTE="F";uid="0316cff6-3836-42bc-95fe-df6c4728d026"
VSBP01000065.1	RepeatMasker	DNA/PIF-Harbinger	463869	464004	442	+	.	ID="RND-6_FAMILY-4980";Tend="1329";Tstart="1195";shortTE="F";uid="75400631-d2aa-4ef0-b3f3-0a54bb887a29"
VSBP01000065.1	RepeatMasker	DNA/Ginger	630629	630919	416	+	.	ID="RND-6_FAMILY-9547";Tend="1408";Tstart="1115";shortTE="F";uid="1b4547e3-4e87-41bb-9567-ee2af71a981d"
VSBP01000065.1	RepeatMasker	DNA/Kolobok-E	1194880	1195902	1572	+	.	ID="KOLOBOKE-2_AP";Tend="2211";Tstart="1142";shortTE="F";uid="f3fc4017-6319-499e-bd9b-41e83084d11a"
VSBP01000065.1	RepeatMasker	DNA/hAT	853946	854438	3750	+	.	ID="RND-6_FAMILY-2120";Tend="1338";Tstart="848";shortTE="F";uid="94687c04-3846-4ea4-8dd7-08deb422b0a1"
VSBP01000065.1	RepeatMasker	DNA/hAT-Tip100	24861	25122	743	+	.	ID="RND-6_FAMILY-7230";Tend="1363";Tstart="1123";shortTE="F";uid="f8351088-350d-4b0b-b0df-a8424729f4b1"
VSBP01000065.1	RepeatMasker	Unknown	1193616	1193749	775	+	.	ID="RND-6_FAMILY-1939";Tend="1396";Tstart="1262";shortTE="F";uid="b5c98826-d9e9-4b77-b901-e2db7ea91b1b"
VSBP01000065.1	RepeatMasker	DNA/Ginger-1	171406	171638	1297	+	.	ID="RND-5_FAMILY-4684";Tend="537";Tstart="305";shortTE="F";uid="7437dc55-a1b4-410e-aab7-39067710c862"
VSBP01000065.1	RepeatMasker	DNA	1114396	1114742	581	+	.	ID="ttaa7_ap";Tend="383";Tstart="2";shortTE="F";uid="2cbab49c-5dc3-42d0-999b-dfe1d757a768"
VSBP01000065.1	RepeatMasker	DNA/hAT	444071	444827	5533	+	.	ID="RND-5_FAMILY-8255";Tend="1628";Tstart="887";shortTE="F";uid="d29d3d31-ee3d-4756-9a74-56eb8ee70ee4"
VSBP01000065.1	RepeatMasker	DNA/Ginger	37274	38083	5430	+	.	ID="RND-6_FAMILY-9547";Tend="1701";Tstart="873";shortTE="F";uid="9ac5555b-c7ed-4855-b5c2-522519d99bbc"
VSBP01000065.1	RepeatMasker	DNA/hAT-Tip100	463026	463260	2004	+	.	ID="RND-6_FAMILY-469";Tend="374";Tstart="140";shortTE="F";uid="71e92ea7-701f-49c1-8c7f-4ae4155b9bd0"
VSBP01000065.1	RepeatMasker	Unknown	1213647	1213911	511	+	.	ID="RND-6_FAMILY-5108";Tend="1234";Tstart="968";shortTE="F";uid="a8e12ad5-013b-486b-ac6d-9f097233e455"
VSBP01000065.1	RepeatMasker	LTR/Pao	366465	366809	423	+	.	ID="BEL1-I_AP";Tend="4233";Tstart="3904";shortTE="F";uid="02338882-4e2e-4c79-b311-4116d855ae17"
VSBP01000065.1	RepeatMasker	DNA	588350	588553	450	+	.	ID="TTAA2D_AP";Tend="275";Tstart="69";shortTE="F";uid="55ef3486-bd87-46a7-977b-8d5cf2d7aa60"
VSBP01000065.1	RepeatMasker	DNA/hAT-hAT19	1010502	1010805	854	+	.	ID="hat-n2_ap";Tend="267";Tstart="1";shortTE="F";uid="ceba93e0-a572-4917-95b4-d160f2169c66"
VSBP01000065.1	RepeatMasker	Unknown	818801	819465	3652	+	.	ID="RND-6_FAMILY-688";Tend="1504";Tstart="861";shortTE="F";uid="ea8c8b32-ac66-4f75-84bb-7f9d01ebf572"
VSBP01000065.1	RepeatMasker	DNA/hAT-Ac	778969	779106	705	+	.	ID="DNA8-91B_AP";Tend="608";Tstart="476";shortTE="F";uid="c371947e-c55b-422e-81ce-e8176c24ead8"
VSBP01000065.1	RepeatMasker	DNA/hAT-Tip100	1215213	1215363	683	+	.	ID="RND-5_FAMILY-871";Tend="1171";Tstart="1029";shortTE="F";uid="e1487d8d-8868-4913-ab90-ec22c753074f"
VSBP01000065.1	RepeatMasker	DNA/Kolobok-E	1174121	1174351	1473	+	.	ID="RND-6_FAMILY-3143";Tend="1732";Tstart="1508";shortTE="F";uid="17b2e4d6-83de-48a0-86e6-514e9f5a3830"
VSBP01000065.1	RepeatMasker	Retroposon?	83543	83794	523	+	.	ID="RND-6_FAMILY-1391";Tend="1205";Tstart="970";shortTE="F";uid="1978502b-63c0-4ab1-b72c-d67b6e32bc2e"
VSBP01000065.1	RepeatMasker	DNA/TcMar-Tigger	1147236	1147859	2416	+	.	ID="dna2-8_ap";Tend="1389";Tstart="233";shortTE="F";uid="9c5c4d8f-8765-4b9b-b479-70f63b39a859"
VSBP01000065.1	RepeatMasker	Retroposon?	481433	481673	616	+	.	ID="SINE2-1_AP";Tend="423";Tstart="212";shortTE="F";uid="60d8538f-6db5-4afb-aac5-73e23634959b"
VSBP01000065.1	RepeatMasker	DNA/Ginger-1	766234	766790	854	+	.	ID="GINGER1-1_AP";Tend="3734";Tstart="3183";shortTE="F";uid="c5271847-818b-49f3-b96c-3a244bfd3e20"
VSBP01000065.1	RepeatMasker	DNA/Maverick	13824	14237	555	+	.	ID="POLINTON-2_RPR";Tend="10086";Tstart="9679";shortTE="F";uid="fa6272ba-a559-4e98-96eb-e38bbee54502"
VSBP01000065.1	RepeatMasker	DNA	446495	446868	1167	+	.	ID="DNA-TTAA-1_AP";Tend="411";Tstart="4";shortTE="F";uid="2bf5f938-e930-4447-8593-92b8a15239aa"
VSBP01000065.1	RepeatMasker	DNA	1250106	1250686	940	+	.	ID="DNA4-3_AP";Tend="634";Tstart="4";shortTE="F";uid="19e44791-7eb0-4c85-910b-8b46f5a826d6"
VSBP01000065.1	RepeatMasker	DNA	1207606	1208048	1914	+	.	ID="DNAX-2_AP";Tend="467";Tstart="1";shortTE="F";uid="69502b40-afd6-46ef-818d-7651be28905c"
VSBP01000065.1	RepeatMasker	RC/Helitron	790296	790591	1108	+	.	ID="RND-4_FAMILY-281";Tend="1344";Tstart="943";shortTE="F";uid="153703ad-0e86-4b5f-8cd5-3e6c3f8e258d"
VSBP01000065.1	RepeatMasker	Retroposon?	99472	99786	884	+	.	ID="RND-3_FAMILY-37";Tend="1217";Tstart="920";shortTE="F";uid="310b8509-35d5-4d9e-98dc-b92786b5e9c6"
VSBP01000065.1	RepeatMasker	DNA/hAT	1028893	1029033	692	+	.	ID="RND-6_FAMILY-17678";Tend="1022";Tstart="883";shortTE="F";uid="77dc41a4-c20f-4d5b-b05b-68b0c850f8ea"
VSBP01000065.1	RepeatMasker	Unknown	367775	367879	416	+	.	ID="RND-6_FAMILY-5041";Tend="161";Tstart="68";shortTE="F";uid="98105ff1-c4ef-4cf6-892c-c84eece67bbc"
VSBP01000065.1	RepeatMasker	Unknown	79876	80166	461	+	.	ID="RND-6_FAMILY-5353";Tend="898";Tstart="637";shortTE="F";uid="2e4326e0-a1e1-4c8f-a80c-b9dc23385a7d"
VSBP01000065.1	RepeatMasker	LINE/RTE-BovB	2102	2574	2456	+	.	ID="RND-6_FAMILY-21244";Tend="473";Tstart="68";shortTE="F";uid="f61bca5c-1bf1-452c-b9b6-4513b79b8c76"
VSBP01000065.1	RepeatMasker	DNA/Ginger	246442	247405	7047	+	.	ID="RND-1_FAMILY-3";Tend="1906";Tstart="946";shortTE="F";uid="2a090c1f-c3a6-4ffe-a2e6-e6b815e7e1aa"
VSBP01000065.1	RepeatMasker	DNA/hAT-Tip100	444788	444929	585	+	.	ID="RND-6_FAMILY-13874";Tend="1250";Tstart="1098";shortTE="F";uid="8360aa03-3902-4c2f-b5e0-4e15070fe928"
VSBP01000065.1	RepeatMasker	DNA/hAT-Charlie	1110230	1110451	1879	+	.	ID="RND-1_FAMILY-83";Tend="1165";Tstart="944";shortTE="F";uid="50ff2618-ab45-4a92-945d-257c51a5125d"
VSBP01000065.1	RepeatMasker	Retroposon?	1251511	1251964	1223	+	.	ID="RND-3_FAMILY-37";Tend="1374";Tstart="908";shortTE="F";uid="8b53ca23-cd71-4920-aa8e-ad18c6f42d68"
VSBP01000065.1	RepeatMasker	DNA/hAT-Charlie	1100254	1100360	413	+	.	ID="RND-4_FAMILY-2028";Tend="1229";Tstart="1130";shortTE="F";uid="6238a6be-c97f-4dd6-92f8-f99c3ac307ee"
VSBP01000065.1	RepeatMasker	Unknown	1002050	1002183	477	+	.	ID="RND-1_FAMILY-270";Tend="1093";Tstart="949";shortTE="F";uid="29369eb4-c51c-47f6-958e-a30f35b79694"
VSBP01000065.1	RepeatMasker	DNA	603097	603311	1719	+	.	ID="RND-5_FAMILY-628";Tend="824";Tstart="614";shortTE="F";uid="9e5b3e1b-a792-4b01-acf6-085af6d761d6"
VSBP01000065.1	RepeatMasker	DNA/Maverick	5792	5983	796	+	.	ID="RND-6_FAMILY-358";Tend="167";Tstart="1";shortTE="F";uid="412ac57a-5cb9-4fa6-9d52-49307c442405"
VSBP01000065.1	RepeatMasker	DNA	846963	847382	825	+	.	ID="TTAA2D_AP";Tend="428";Tstart="1";shortTE="F";uid="8f8e7d76-b931-4d7f-8312-9463afb5dc7e"
VSBP01000065.1	RepeatMasker	Unknown	1126884	1127294	1064	+	.	ID="RND-5_FAMILY-189";TEgroup="ctg_65%7CRND-5_FAMILY-189%7C1";Tend="1132";Tstart="940";shortTE="F";uid="fc604b1d-7551-459a-a7c1-b0c513dbcc9f"
VSBP01000065.1	RepeatMasker	Unknown	88326	89196	5757	+	.	ID="RND-1_FAMILY-0";Tend="1350";Tstart="456";shortTE="F";uid="875b5bbe-ecf7-4d9d-bc30-72856ab975e0"
VSBP01000065.1	RepeatMasker	Unknown	459048	459296	711	+	.	ID="RND-1_FAMILY-55";Tend="1241";Tstart="1088";shortTE="F";uid="b244803c-7789-41c1-b7f9-96b932edc5f4"
VSBP01000065.1	RepeatMasker	DNA	314453	314617	586	+	.	ID="DNA2-3_AP";Tend="187";Tstart="35";shortTE="F";uid="70281ffa-6c27-4a78-87d3-b3515bad5e11"
VSBP01000065.1	RepeatMasker	Unknown	363374	363791	2818	+	.	ID="RND-5_FAMILY-9672";Tend="1357";Tstart="959";shortTE="F";uid="80c4322d-49f7-4a21-b359-885e900512ed"
VSBP01000065.1	RepeatMasker	Retroposon?	446191	446471	402	+	.	ID="RND-3_FAMILY-37";Tend="1623";Tstart="1362";shortTE="F";uid="2a53f754-051b-4887-9eb8-9c670c707495"
VSBP01000065.1	RepeatMasker	DNA/Kolobok-E	22915	23220	1313	+	.	ID="RND-1_FAMILY-196";Tend="830";Tstart="529";shortTE="F";uid="5478da02-ac6d-433a-ba00-16e90ff5204f"
VSBP01000065.1	RepeatMasker	LTR/Pao	1287670	1288830	715	-	.	ID="BEL-108_AA-I";Tend="6801";Tstart="5039";shortTE="F";uid="a6172ec5-31fa-4db6-b54a-2b9cb85f5d6d"
VSBP01000065.1	RepeatMasker	DNA/hAT-Tip100	1104996	1105154	825	-	.	ID="RND-6_FAMILY-6080";Tend="1322";Tstart="1158";shortTE="F";uid="3a9fe164-4ed3-4ed1-a5dd-1d0915e38943"
VSBP01000065.1	RepeatMasker	DNA/Ginger	73487	73587	422	-	.	ID="RND-5_FAMILY-5363";Tend="994";Tstart="884";shortTE="F";uid="72de02fc-f31c-4934-aa6c-4a24d180dc17"
VSBP01000065.1	RepeatMasker	Unknown	1200333	1200596	569	-	.	ID="RND-5_FAMILY-617";Tend="687";Tstart="429";shortTE="F";uid="3cdb154d-f479-4ed9-b2fe-341e02c9d37c"
VSBP01000065.1	RepeatMasker	DNA/hAT-Tip100	1105410	1105639	930	-	.	ID="RND-6_FAMILY-6080";Tend="1151";Tstart="931";shortTE="F";uid="2e31c6d5-76ff-4906-b6bd-68a3eb5fe980"
VSBP01000065.1	RepeatMasker	DNA/Ginger	680256	680550	2183	-	.	ID="RND-6_FAMILY-9547";Tend="2537";Tstart="2236";shortTE="F";uid="b82c76ed-24a3-4aea-973e-c81c0dbd98b0"
VSBP01000065.1	RepeatMasker	DNA	119558	119972	1805	-	.	ID="TTAA5_AP";Tend="442";Tstart="1";shortTE="F";uid="b738f1e5-44a3-42a8-89d3-75571fc6aab0"
VSBP01000065.1	RepeatMasker	DNA/Ginger	1175281	1175461	1019	-	.	ID="rnd-1_family-3";Tend="1094";Tstart="852";shortTE="F";uid="1b863c8e-bbe6-4807-a8d5-77c4d982ff62"
VSBP01000065.1	RepeatMasker	RC/Helitron	759197	759918	2806	-	.	ID="RND-4_FAMILY-281";Tend="1598";Tstart="905";shortTE="F";uid="30c8e18d-4cdf-4d6a-bbbe-1074c0d187d7"
VSBP01000065.1	RepeatMasker	Unknown	1134110	1135403	6357	-	.	ID="RND-6_FAMILY-694";Tend="2217";Tstart="924";shortTE="F";uid="41ca1465-8885-439c-8bd0-fa97954c9179"
VSBP01000065.1	RepeatMasker	DNA/Ginger-1	136097	136267	2240	-	.	ID="RND-1_FAMILY-79";Tend="1889";Tstart="969";shortTE="F";uid="48657a75-7206-4c6d-a5b8-fee3736c0710"
VSBP01000065.1	RepeatMasker	LINE/CR1	1241672	1242104	551	-	.	ID="RND-6_FAMILY-3987";Tend="870";Tstart="441";shortTE="F";uid="d8019712-1c10-44fc-abb8-e51719a28258"
VSBP01000065.1	RepeatMasker	DNA/Ginger-1	1056188	1057355	4051	-	.	ID="RND-6_FAMILY-375";Tend="1286";Tstart="99";shortTE="F";uid="b607bc13-9ba1-4eff-aa47-0bc03d772f6e"
VSBP01000065.1	RepeatMasker	Unknown	705527	705768	674	-	.	ID="RND-1_FAMILY-373";Tend="1054";Tstart="817";shortTE="F";uid="bac39ff8-4205-4716-98ec-fadc1d290dbe"
VSBP01000065.1	RepeatMasker	LINE/CR1	116411	116722	595	-	.	ID="RND-6_FAMILY-17707";Tend="1072";Tstart="776";shortTE="F";uid="2524c8ae-47bc-4e60-be3f-26116e681adf"
VSBP01000065.1	RepeatMasker	DNA/Ginger-1	38084	38190	4087	-	.	ID="RND-1_FAMILY-79";Tend="1889";Tstart="991";shortTE="F";uid="368adfb0-2ddb-4b18-89c9-f0f7542cbb37"
VSBP01000065.1	RepeatMasker	DNA/Ginger-1	277709	277923	403	-	.	ID="RND-1_FAMILY-79";Tend="1883";Tstart="1670";shortTE="F";uid="a9865e0f-9109-4aa9-a82e-53b6d199bf03"
VSBP01000065.1	RepeatMasker	DNA	604575	604901	701	-	.	ID="DNA4-2_AP";Tend="769";Tstart="421";shortTE="F";uid="1313f124-fc95-4fb2-8042-896f1b0d074b"
VSBP01000065.1	RepeatMasker	Retroposon?	457936	458145	516	-	.	ID="RND-5_FAMILY-7552";Tend="1510";Tstart="1227";shortTE="F";uid="ebf1e2ad-5af8-4684-b7d4-2af19e680c6e"
VSBP01000065.1	RepeatMasker	DNA/hAT	1148917	1150133	8034	-	.	ID="RND-1_FAMILY-27";Tend="1733";Tstart="583";shortTE="F";uid="e12652ed-7e10-43a7-88fc-30b4b144789a"
VSBP01000065.1	RepeatMasker	LINE/I-Jockey	19613	20030	424	-	.	ID="RND-6_FAMILY-4015";Tend="1560";Tstart="1143";shortTE="F";uid="a2214ca6-7de7-4aee-a0a5-aab29b0e55c2"
VSBP01000065.1	RepeatMasker	DNA/Ginger	755219	755407	4689	-	.	ID="rnd-6_family-9547";Tend="1873";Tstart="1456";shortTE="F";uid="594059e3-02aa-409e-996a-66b90f3a44e1"
VSBP01000065.1	RepeatMasker	Retroposon?	40378	40645	819	-	.	ID="RND-3_FAMILY-37";Tend="1183";Tstart="925";shortTE="F";uid="d2da4779-b548-4f74-a234-c9d8e7bb56b8"
VSBP01000065.1	RepeatMasker	Retroposon?	1008128	1008263	511	-	.	ID="SINE2-1_AP";Tend="1761";Tstart="1639";shortTE="F";uid="53e25f90-7e68-40a8-b08e-00778c0e0728"
VSBP01000065.1	RepeatMasker	LTR/Pao	1287102	1287446	461	-	.	ID="BEL-7_DTA-I";Tend="3508";Tstart="3159";shortTE="F";uid="9330a9cb-7497-4415-a849-5c52ca4ba59c"
VSBP01000065.1	RepeatMasker	DNA/Ginger	632936	633757	5385	-	.	ID="RND-6_FAMILY-9547";Tend="2516";Tstart="1680";shortTE="F";uid="207eb630-d3fb-4aad-8ca6-6586c0905032"
VSBP01000065.1	RepeatMasker	Retroposon?	598839	599042	457	-	.	ID="RND-3_FAMILY-37";Tend="1111";Tstart="920";shortTE="F";uid="7e38a74d-c313-4959-93c2-090ec8bf9acd"
VSBP01000065.1	RepeatMasker	DNA/Maverick	14238	14448	2381	-	.	ID="rnd-5_family-598";Tend="677";Tstart="1";shortTE="F";uid="b11eff0b-fe57-494e-b4b3-2f938f15b0c8"
VSBP01000065.1	RepeatMasker	DNA/Ginger	766651	767831	4615	-	.	ID="rnd-6_family-9547";Tend="2310";Tstart="895";shortTE="F";uid="67af6995-f77a-4778-beac-c9b192fadfe4"
VSBP01000065.1	RepeatMasker	Retroposon?	851906	852499	1530	-	.	ID="RND-3_FAMILY-37";Tend="1531";Tstart="914";shortTE="F";uid="9dc8e9cd-cf91-42a3-ac37-b5e6662a4def"
VSBP01000065.1	RepeatMasker	DNA	226497	226674	410	-	.	ID="dna4-2_ap";Tend="214";Tstart="33";shortTE="F";uid="ac2b202d-c99e-45b2-9939-21228768f7d7"
VSBP01000065.1	RepeatMasker	Unknown	88150	88324	689	-	.	ID="RND-1_FAMILY-61";Tend="408";Tstart="247";shortTE="F";uid="a45f494b-4569-40db-a820-bb07730a2810"
VSBP01000065.1	RepeatMasker	DNA/TcMar-Tc1	837239	837754	453	-	.	ID="MARINER-N12_RPR";TEgroup="ctg_65%7CMARINER-N12_RPR%7C1";Tend="909";Tstart="22";shortTE="F";uid="987ff231-ad58-49f9-9ba9-7bf73eaa17a9"
VSBP01000065.1	RepeatMasker	DNA/Ginger-1	1255919	1256249	1515	-	.	ID="RND-6_FAMILY-2793";Tend="1318";Tstart="1011";shortTE="F";uid="b3e35ea9-0eac-4fd7-9fe0-6ea25d20cccc"
VSBP01000065.1	RepeatMasker	DNA/hAT	665487	665950	1433	-	.	ID="RND-6_FAMILY-6283";TEgroup="ctg_65%7CRND-6_FAMILY-6283%7C1";Tend="1076";Tstart="727";shortTE="F";uid="3c8db921-48e8-4ea4-9d58-2b2bcfa2f6b6"
VSBP01000065.1	RepeatMasker	LTR/Gypsy	1143883	1144401	1316	-	.	ID="RND-1_FAMILY-272";Tend="2652";Tstart="2143";shortTE="F";uid="79fca6e2-ba44-455f-abe4-2128aa048b23"
VSBP01000065.1	RepeatMasker	DNA/Kolobok-E	105161	105431	510	-	.	ID="KOLOBOKE-3_AP";Tend="2160";Tstart="1724";shortTE="F";uid="cb492870-c914-4329-ab77-e11c01c740fb"
VSBP01000065.1	RepeatMasker	Retroposon?	755408	756127	1505	-	.	ID="SINE2-2_AP";Tend="1839";Tstart="816";shortTE="F";uid="6cf496dc-2453-4bb3-923c-dfac47e5677b"
VSBP01000065.1	RepeatMasker	DNA/Ginger-1	1246237	1246462	1677	-	.	ID="RND-5_FAMILY-11470";Tend="628";Tstart="405";shortTE="F";uid="39f5c4c9-a0bf-4c91-b6df-f86710f554b3"
VSBP01000065.1	RepeatMasker	DNA/Ginger	83515	83717	1703	-	.	ID="RND-1_FAMILY-3";Tend="1840";Tstart="1639";shortTE="F";uid="e04ce91c-e290-4884-ae79-55731bc56bd3"
VSBP01000065.1	RepeatMasker	DNA/hAT-Tip100	1148781	1148909	778	-	.	ID="RND-1_FAMILY-152";Tend="973";Tstart="853";shortTE="F";uid="8476e7ef-e491-46a9-bb49-2c2677251add"
VSBP01000065.1	RepeatMasker	DNA/Kolobok-E	261927	262119	555	-	.	ID="KOLOBOKE-2_AP";Tend="1324";Tstart="1119";shortTE="F";uid="2c284e95-b61c-43f3-91bf-1fedf941bd13"
VSBP01000065.1	RepeatMasker	DNA	450822	451276	980	-	.	ID="TTAA2D_AP";Tend="431";Tstart="5";shortTE="F";uid="d005fbc0-d098-4134-8b56-36714241f110"
VSBP01000065.1	RepeatMasker	DNA/hAT-hAT19	1012067	1012697	796	-	.	ID="DNA8-43_AP";TEgroup="ctg_65%7CDNA8-43_AP%7C1";Tend="869";Tstart="1";shortTE="F";uid="74ac8ba6-adb0-4361-b78b-c96bfdf313ad"
VSBP01000065.1	RepeatMasker	DNA/hAT-Tip100	922436	922727	2484	-	.	ID="RND-5_FAMILY-502";Tend="1045";Tstart="753";shortTE="F";uid="0d44082f-9ab6-4a13-89e6-fd5a5ab9120a"
VSBP01000065.1	RepeatMasker	DNA/Ginger	766220	766662	3110	-	.	ID="RND-6_FAMILY-9547";Tend="2525";Tstart="2096";shortTE="F";uid="9d6a82eb-68fa-47bc-9e7c-3f1be432a249"
VSBP01000065.1	RepeatMasker	DNA/TcMar-Pogo	1047658	1048277	4109	-	.	ID="RND-5_FAMILY-5846";Tend="1432";Tstart="826";shortTE="F";uid="6f7f9d9b-98b7-4ad6-b1aa-b68e8146a7a0"
VSBP01000065.1	RepeatMasker	Unknown	485098	485319	569	-	.	ID="RND-5_FAMILY-848";Tend="1223";Tstart="991";shortTE="F";uid="b09f4b63-f487-4a75-b2df-7934d2038391"
VSBP01000065.1	RepeatMasker	DNA/Kolobok-T2?	940802	940969	471	-	.	ID="KOLOBOK-N1_AEC";Tend="7505";Tstart="7341";shortTE="F";uid="c89ed9ec-6f52-4b31-90f7-b4acd5bbac90"
VSBP01000065.1	RepeatMasker	DNA/Ginger	292	850	4076	-	.	ID="RND-1_FAMILY-3";Tend="1846";Tstart="1293";shortTE="F";uid="fc298ce0-5417-488f-bea1-de204beb1fba"
VSBP01000065.1	RepeatMasker	DNA/TcMar-Tc1	462488	462752	826	-	.	ID="RND-6_FAMILY-8900";Tend="1684";Tstart="1421";shortTE="F";uid="79c25b5a-ef1f-4f15-84b4-73e854b423bf"
VSBP01000065.1	RepeatMasker	DNA/Ginger	768107	768348	1867	-	.	ID="RND-6_FAMILY-5762";Tend="1148";Tstart="894";shortTE="F";uid="c6353815-5617-4b55-84e2-772d30addad3"
VSBP01000065.1	RepeatMasker	Unknown	873865	874361	2449	-	.	ID="RND-1_FAMILY-386";TEgroup="ctg_65%7CRND-1_FAMILY-386%7C1";Tend="1231";Tstart="888";shortTE="F";uid="6fb75c90-ecd8-412d-a624-a35ce9cb1a0c"
VSBP01000065.1	RepeatMasker	DNA	352185	352409	494	-	.	ID="RND-5_FAMILY-9000";Tend="1779";Tstart="1556";shortTE="F";uid="55434e16-72db-494d-8c17-b74bb479aed8"
VSBP01000065.1	RepeatMasker	DNA/Kolobok-E	1254223	1254662	3138	-	.	ID="RND-6_FAMILY-2012";Tend="1592";Tstart="826";shortTE="F";uid="cd40ac90-32ab-43aa-9cda-fccff6ddac39"
VSBP01000065.1	RepeatMasker	Retroposon?	180392	180548	402	-	.	ID="SINE2-1_AP";Tend="1014";Tstart="849";shortTE="F";uid="6effc2c5-f0d9-41d2-86f0-2be94f1cd5f8"
VSBP01000065.1	RepeatMasker	DNA	1003915	1004028	664	-	.	ID="TTAA12_AP";Tend="114";Tstart="1";shortTE="F";uid="e8f2a656-6768-4dc9-855d-6e4b2a0476f9"
VSBP01000065.1	RepeatMasker	DNA/hAT-Blackjack	1271194	1271749	2922	-	.	ID="RND-6_FAMILY-5208";Tend="1514";Tstart="931";shortTE="F";uid="42098421-37cc-4c4b-b159-49e848829732"
VSBP01000065.1	RepeatMasker	DNA/Ginger	701064	702087	7053	-	.	ID="RND-5_FAMILY-5363";Tend="1913";Tstart="892";shortTE="F";uid="71b76ba6-4ada-463c-ad57-068c0f801cc2"
VSBP01000065.1	RepeatMasker	DNA	1275147	1275398	1591	-	.	ID="ttaa2_ap";Tend="297";Tstart="48";shortTE="F";uid="8f6abeee-ca5e-47d2-a5fa-88edd2022790"
VSBP01000065.1	RepeatMasker	DNA/hAT-Charlie	633758	634005	972	-	.	ID="HAT-N14_RPR";Tend="320";Tstart="1";shortTE="F";uid="a8d679da-772a-499b-bc85-27ee71b988cf"
VSBP01000065.1	RepeatMasker	LINE/L2	806999	807112	603	-	.	ID="L2-10_HMEL";Tend="2181";Tstart="2068";shortTE="F";uid="6e35a522-1fc3-4095-88eb-7d90bc7b9473"
VSBP01000065.1	RepeatMasker	LTR/Pao	1289266	1289955	548	-	.	ID="BEL-108_AA-I";Tend="4288";Tstart="3551";shortTE="F";uid="7dff5df0-4f96-4b9a-b6c6-201256177f5b"
VSBP01000065.1	RepeatMasker	DNA	1126288	1126573	912	-	.	ID="dna-ttaa-1_ap";Tend="245";Tstart="1";shortTE="F";uid="f5c1d6c9-3f6e-412e-9787-95b15524bcb6"
VSBP01000065.1	RepeatMasker	Unknown	1168092	1168874	2018	-	.	ID="RND-1_FAMILY-147";TEgroup="ctg_65%7CRND-1_FAMILY-147%7C1";Tend="1502";Tstart="920";shortTE="F";uid="2ff2fca2-5d59-435c-b3fa-1a054cdecc92"
VSBP01000065.1	RepeatMasker	DNA/Ginger-1	570387	570589	1744	-	.	ID="RND-1_FAMILY-79";Tend="1188";Tstart="986";shortTE="F";uid="a076b8ab-df26-44c4-a009-a4df5898c0be"
VSBP01000065.1	RepeatMasker	DNA/Ginger	634008	634765	4533	-	.	ID="RND-6_FAMILY-5762";Tend="1705";Tstart="895";shortTE="F";uid="addc24f8-d973-4ba3-867b-ed4c10e5c0b0"
VSBP01000065.1	RepeatMasker	DNA/hAT-Charlie	907064	907381	541	-	.	ID="RND-5_FAMILY-2154";TEgroup="ctg_65%7CRND-5_FAMILY-2154%7C1";Tend="1256";Tstart="800";shortTE="F";uid="ff89d8d0-ea98-4bbb-89db-c17dc4bc410b"
VSBP01000065.1	RepeatMasker	Unknown	105520	105814	2025	-	.	ID="RND-1_FAMILY-398";Tend="1207";Tstart="910";shortTE="F";uid="f253f4b5-2b62-427d-a918-7e0ad0b17ca1"
VSBP01000065.1	RepeatMasker	DNA/hAT-hAT19	1261326	1261688	836	-	.	ID="RND-6_FAMILY-3947";Tend="1566";Tstart="1218";shortTE="F";uid="c9c6dbc2-6818-45db-80e1-a081745ad412"
VSBP01000065.1	RepeatMasker	Unknown	1142552	1143855	3623	-	.	ID="RND-6_FAMILY-694";Tend="1229";Tstart="4";shortTE="F";uid="97be1be6-1e46-4e56-b4fa-e1fb3492c1ed"
VSBP01000065.1	RepeatMasker	DNA/Kolobok-E	683859	684003	461	-	.	ID="RND-6_FAMILY-16198";Tend="967";Tstart="823";shortTE="F";uid="21b7ddca-04bb-476b-afca-5bdd7320ab3b"
VSBP01000065.1	RepeatMasker	Unknown	698890	699061	655	-	.	ID="RND-1_FAMILY-129";Tend="1186";Tstart="990";shortTE="F";uid="7a151a62-d466-44c0-af9e-0b70a3a99d48"
VSBP01000065.1	RepeatMasker	DNA/hAT-Tip100	83712	83925	1770	-	.	ID="RND-1_FAMILY-63";Tend="1134";Tstart="920";shortTE="F";uid="9465385e-4cd5-4ad7-bace-7eae44476956"
VSBP01000065.1	RepeatMasker	DNA	160240	160443	561	-	.	ID="dna4-2b_ap";Tend="205";Tstart="1";shortTE="F";uid="d87d4a45-7f43-47ba-b13e-1ff15f652847"
VSBP01000065.1	RepeatMasker	DNA/hAT-hAT19	461093	461244	741	-	.	ID="RND-6_FAMILY-4384";Tend="593";Tstart="456";shortTE="F";uid="863484d4-892a-4679-bdd1-835abd9c10af"
VSBP01000065.1	RepeatMasker	LINE/I-Jockey	529751	530951	529	-	.	ID="JOCKEY-4_DEU";Tend="3908";Tstart="2706";shortTE="F";uid="f2fd8d08-5bf9-4976-addf-ff1db072d642"
VSBP01000065.1	RepeatMasker	DNA	814507	815011	471	-	.	ID="RND-5_FAMILY-9000";Tend="1896";Tstart="1377";shortTE="F";uid="4ebe89f1-c5ea-4f60-b910-930097613fc4"
VSBP01000065.1	RepeatMasker	DNA	703485	703879	955	-	.	ID="DNA4-2_AP";Tend="542";Tstart="149";shortTE="F";uid="3d8613c6-ce47-443e-afdd-7af7d84beded"
VSBP01000065.1	RepeatMasker	Unknown	925291	925593	2404	-	.	ID="RND-1_FAMILY-386";Tend="1234";Tstart="934";shortTE="F";uid="6a34eef4-78bc-43fe-892c-e192f7ca0ed7"
VSBP01000065.1	RepeatMasker	DNA	1071216	1071559	473	-	.	ID="RND-6_FAMILY-8137";Tend="1164";Tstart="783";shortTE="F";uid="dcdd6acb-4ab4-4d32-b703-312f91586e2b"
VSBP01000065.1	RepeatMasker	Retroposon?	1084183	1084427	647	-	.	ID="RND-3_FAMILY-37";Tend="1143";Tstart="914";shortTE="F";uid="1a6b5fc9-5091-4cfa-aec9-9e92366850e0"
VSBP01000065.1	RepeatMasker	Retroposon?	432656	433039	651	-	.	ID="SINE2-1_AP";Tend="1463";Tstart="1095";shortTE="F";uid="4c38df4a-fcfe-4d04-9d93-bf1ce0101383"
VSBP01000065.1	RepeatMasker	DNA/hAT-Tip100	922068	922282	1826	-	.	ID="RND-5_FAMILY-502";Tend="1256";Tstart="1042";shortTE="F";uid="34b9cfa7-1fc3-49da-9513-2f2ff7066d12"
VSBP01000065.1	RepeatMasker	LINE/CR1	1194270	1194705	697	-	.	ID="RND-6_FAMILY-9873";Tend="1063";Tstart="648";shortTE="F";uid="770fb5e7-2eb9-4a73-b94e-505835048f83"
VSBP01000065.1	RepeatMasker	Unknown	16767	17905	4504	-	.	ID="RND-5_FAMILY-1560";Tend="1556";Tstart="4";shortTE="F";uid="7069ba6a-8207-4a47-ad16-25de7b8676ce"
VSBP01000065.1	RepeatMasker	Unknown	156385	156767	1506	-	.	ID="RND-1_FAMILY-237";TEgroup="ctg_65%7CRND-1_FAMILY-237%7C1";Tend="1293";Tstart="975";shortTE="F";uid="4c26aaad-220b-40c4-834e-d6684ce416ba"
VSBP01000065.1	RepeatMasker	DNA/Ginger-1	78498	78934	4774	-	.	ID="RND-6_FAMILY-4438";Tend="1803";Tstart="791";shortTE="F";uid="c9ace4c0-6781-45e0-8dd9-fa92e0e6a36d"
VSBP01000065.1	RepeatMasker	DNA/hAT-hAT19	367098	367307	638	-	.	ID="DNA8-73_AP";Tend="784";Tstart="541";shortTE="F";uid="f15bcb0a-3ab0-49de-9f62-ff7565650c01"
VSBP01000065.1	RepeatMasker	DNA/hAT	168967	170347	9092	-	.	ID="RND-6_FAMILY-4561";Tend="3166";Tstart="1660";shortTE="F";uid="02f3bb93-129c-40fe-bba5-50a0ec09bc04"
VSBP01000065.1	RepeatMasker	DNA/Kolobok-E	103523	103793	535	-	.	ID="KOLOBOKE-3_AP";Tend="2160";Tstart="1724";shortTE="F";uid="46ebd3ff-108f-41f4-a1e4-23476886ae71"
VSBP01000065.1	RepeatMasker	LTR/Pao	1290118	1290775	557	-	.	ID="BEL-108_AA-I";Tend="3508";Tstart="2246";shortTE="F";uid="275df2a5-0b54-401f-bc8e-c0db7c30450b"
VSBP01000065.1	RepeatMasker	DNA/hAT-Charlie	438222	438525	1028	-	.	ID="DNA8-33_AP";Tend="328";Tstart="1";shortTE="F";uid="778fa8e4-e0d6-4e59-99ae-ccc23e1bd99c"
VSBP01000065.1	RepeatMasker	Unknown	1147849	1148738	5293	-	.	ID="RND-6_FAMILY-5727";Tend="846";Tstart="1";shortTE="F";uid="b52b427e-4f44-4aee-8d60-36f4970179c4"
VSBP01000065.1	RepeatMasker	DNA/Ginger-2	484240	484345	562	-	.	ID="RND-6_FAMILY-7750";Tend="281";Tstart="176";shortTE="F";uid="fa9c27ae-d3a4-484e-8c03-71318fe5942c"
VSBP01000065.1	RepeatMasker	Unknown	925591	925752	443	-	.	ID="RND-5_FAMILY-2826";Tend="1178";Tstart="1027";shortTE="F";uid="b55bf771-1a72-47d6-860a-31512fdd453f"
VSBP01000065.1	RepeatMasker	Unknown	458623	458786	619	-	.	ID="RND-6_FAMILY-14183";Tend="318";Tstart="147";shortTE="F";uid="f0ba3b3e-a173-41fc-8111-d0e8f23a2d6c"
VSBP01000065.1	RepeatMasker	DNA/Ginger	1276887	1278231	4885	-	.	ID="RND-6_FAMILY-5762";Tend="2178";Tstart="870";shortTE="F";uid="df7e57e8-e8c8-4840-b359-6591a40c970f"
VSBP01000065.1	RepeatMasker	Unknown	1051057	1051218	783	-	.	ID="RND-6_FAMILY-2191";Tend="883";Tstart="734";shortTE="F";uid="d89036a9-d078-41ef-bbee-04aab27bf796"
VSBP01000065.1	RepeatMasker	LINE/I-Jockey	565152	565309	444	-	.	ID="RND-6_FAMILY-1833";Tend="1035";Tstart="839";shortTE="F";uid="604b7abf-f505-4fd8-8ace-97e359d4f3c9"
VSBP01000065.1	RepeatMasker	DNA	437993	438104	467	-	.	ID="DNA-TTAA-1_AP";Tend="423";Tstart="304";shortTE="F";uid="edbd5e6a-4e06-4d76-89ac-f27c9d01f31d"
VSBP01000065.1	RepeatMasker	DNA/hAT-hAT19	706169	706514	1477	-	.	ID="RND-6_FAMILY-5527";Tend="994";Tstart="684";shortTE="F";uid="7a87d9ca-d3e1-4f8e-a9e6-f48374cd6629"
VSBP01000065.1	RepeatMasker	Unknown	66642	67058	3208	-	.	ID="RND-1_FAMILY-408";Tend="1399";Tstart="983";shortTE="F";uid="5c12cae8-ebbc-40fb-8ee1-30f52ecf75aa"
VSBP01000065.1	RepeatMasker	Unknown	1236345	1237364	946	-	.	ID="RND-6_FAMILY-2994";TEgroup="ctg_65%7CRND-6_FAMILY-2994%7C1";Tend="1806";Tstart="1044";shortTE="F";uid="8b56a05d-1b13-412b-8ec0-2a57a4ffe902"
VSBP01000065.1	RepeatMasker	RC/Helitron	891207	891365	598	-	.	ID="HELITRON-N23_LMI";Tend="643";Tstart="496";shortTE="F";uid="3bd2ed2f-b738-4ca3-833d-e0a7fd67abb2"
VSBP01000065.1	RepeatMasker	DNA/hAT	1054775	1055158	2804	-	.	ID="RND-6_FAMILY-1873";Tend="2416";Tstart="2040";shortTE="F";uid="bd317e87-bf40-4f70-9f22-af7c8c63e5e7"
VSBP01000065.1	RepeatMasker	DNA/Ginger	26857	27353	3054	-	.	ID="RND-6_FAMILY-5762";Tend="1663";Tstart="1138";shortTE="F";uid="b68aa2af-0ea9-4844-b100-0f6e12fa6f95"
VSBP01000065.1	RepeatMasker	DNA/Kolobok-E	1051548	1051786	1463	-	.	ID="RND-6_FAMILY-2012";Tend="1106";Tstart="866";shortTE="F";uid="ed36ffe1-9ab7-4e31-be7a-b5da8c646d08"
VSBP01000065.1	RepeatMasker	Retroposon?	509235	509402	576	-	.	ID="SINE2-1_AP";Tend="1770";Tstart="1599";shortTE="F";uid="3cc81645-1301-4dbd-acfe-7322997409d2"
VSBP01000065.1	RepeatMasker	DNA/Ginger	171439	173104	11675	-	.	ID="RND-6_FAMILY-5762";Tend="2543";Tstart="889";shortTE="F";uid="7c0ef1c1-c1b9-44aa-9e31-2f03f19c0f74"
VSBP01000065.1	RepeatMasker	Unknown	1012937	1013448	965	-	.	ID="RND-1_FAMILY-20";TEgroup="ctg_65%7CRND-1_FAMILY-20%7C1";Tend="293";Tstart="1";shortTE="F";uid="801663f0-c727-4405-b620-033c6d4567ca"
VSBP01000065.1	RepeatMasker	DNA	820648	820995	585	-	.	ID="TTAA25_AP";Tend="357";Tstart="38";shortTE="F";uid="6d56bd90-3509-46ab-b747-6baababb8bdf"
VSBP01000065.1	RepeatMasker	Unknown	1052722	1053319	4661	-	.	ID="RND-1_FAMILY-118";Tend="1536";Tstart="927";shortTE="F";uid="350f57b4-e6c3-43ee-93a6-4f20c603e1c7"
VSBP01000065.1	RepeatMasker	Unknown	1209590	1210269	2279	-	.	ID="RND-1_FAMILY-147";Tend="1552";Tstart="948";shortTE="F";uid="4dfbde70-bfb3-4aaa-a2e0-6bce6568282b"
VSBP01000065.1	RepeatMasker	Unknown	430435	430591	495	-	.	ID="RND-6_FAMILY-2994";Tend="1993";Tstart="1842";shortTE="F";uid="8b454c52-ae09-48ed-ba41-bcd29374aa2f"
VSBP01000065.1	RepeatMasker	Unknown	1168846	1169016	463	-	.	ID="RND-5_FAMILY-5307";Tend="1462";Tstart="1298";shortTE="F";uid="14249c1c-877f-44f5-b235-9d629c012ec9"
VSBP01000065.1	RepeatMasker	Unknown	1264511	1265196	5215	-	.	ID="RND-1_FAMILY-73";Tend="844";Tstart="160";shortTE="F";uid="b399c26c-6303-4c4d-a635-e3bb1d1ca60e"
VSBP01000065.1	RepeatMasker	DNA/TcMar-Tc1	459595	459866	931	-	.	ID="RND-6_FAMILY-8900";Tend="1684";Tstart="1411";shortTE="F";uid="d2c197ed-478c-4cf1-b0d5-b3036f082efa"
VSBP01000065.1	RepeatMasker	Unknown	1136133	1138406	7531	-	.	ID="RND-6_FAMILY-694";Tend="2217";Tstart="8";shortTE="F";uid="f810b3a9-94b2-4f9d-a4dc-44de19b67a80"
VSBP01000065.1	RepeatMasker	DNA/Ginger-1	594246	595063	4272	-	.	ID="rnd-5_family-11470";Tend="1318";Tstart="431";shortTE="F";uid="93f9ead5-1682-42b1-8af0-e6867c08c433"
VSBP01000065.1	RepeatMasker	LTR/Gypsy	1144643	1145671	8182	-	.	ID="RND-1_FAMILY-272";Tend="2146";Tstart="1149";shortTE="F";uid="325a587c-73b3-4bb3-a756-ace35c3d8d87"
VSBP01000065.1	RepeatMasker	DNA/hAT-Ac	46616	46788	676	-	.	ID="RND-6_FAMILY-500";Tend="1398";Tstart="1235";shortTE="F";uid="e826de23-43cc-49f4-b277-0db1e0a2cb33"
VSBP01000065.1	RepeatMasker	Unknown	1029529	1030043	3033	-	.	ID="RND-5_FAMILY-3285";Tend="1467";Tstart="960";shortTE="F";uid="9a63633a-50b5-462f-9868-72a5a178099c"
VSBP01000065.1	RepeatMasker	DNA	1022180	1022595	2388	-	.	ID="TTAA4B_AP";Tend="430";Tstart="2";shortTE="F";uid="1ed0c40a-87a0-49d1-bd35-8d7e31e9eebf"
VSBP01000065.1	RepeatMasker	DNA	1019855	1020090	1420	-	.	ID="TTAAC_AP";Tend="424";Tstart="188";shortTE="F";uid="4c7f995d-67bc-4c02-a0b1-77c977c71c3c"
VSBP01000065.1	RepeatMasker	DNA	537148	537394	410	-	.	ID="DNA4-2B_AP";Tend="741";Tstart="499";shortTE="F";uid="33fbfb71-6d21-4bc2-b63a-e7866c83c1f1"
VSBP01000065.1	RepeatMasker	DNA	1114858	1115130	1081	-	.	ID="rnd-6_family-3496";Tend="1084";Tstart="878";shortTE="F";uid="0a1fcc73-3ee5-4622-8d91-7fee251170ba"
VSBP01000065.1	RepeatMasker	LTR/Pao	1285221	1285910	548	-	.	ID="BEL-7_DTA-I";Tend="4288";Tstart="3551";shortTE="F";uid="e9577727-7fb5-4f6e-9b1e-156981b8c009"
VSBP01000065.1	RepeatMasker	DNA/hAT	454780	454943	1053	-	.	ID="RND-6_FAMILY-18145";Tend="517";Tstart="365";shortTE="F";uid="7b2e0325-f307-4acf-91d8-403c5d1b7f7d"
VSBP01000065.1	RepeatMasker	DNA/TcMar-Pogo	1045362	1045638	2009	-	.	ID="RND-5_FAMILY-5846";Tend="1432";Tstart="1155";shortTE="F";uid="49bfe2f8-3ba4-41cc-8bd4-4442ed3044c4"
VSBP01000065.1	RepeatMasker	DNA/hAT-Charlie	1159822	1160225	1906	-	.	ID="RND-6_FAMILY-12925";Tend="1141";Tstart="704";shortTE="F";uid="288b7c94-6420-42cb-b775-52ad9e96cb96"
VSBP01000065.1	RepeatMasker	Unknown	474955	475171	1672	-	.	ID="RND-5_FAMILY-8997";Tend="1148";Tstart="934";shortTE="F";uid="090fb6fd-5006-4881-b2ee-425ecf4992f2"
VSBP01000065.1	RepeatMasker	DNA/Ginger	1251490	1251687	466	-	.	ID="RND-6_FAMILY-5762";Tend="2547";Tstart="2353";shortTE="F";uid="9699bf71-2a8b-4f43-83cd-190bd82c1adf"
VSBP01000065.1	RepeatMasker	DNA/Kolobok-E	58132	58278	411	-	.	ID="KOLOBOKE-2_AP";Tend="1263";Tstart="1118";shortTE="F";uid="532c5904-b68d-457b-a4b6-6dc3765b05a1"
VSBP01000065.1	RepeatMasker	Unknown	281620	282043	969	-	.	ID="RND-5_FAMILY-718";Tend="659";Tstart="86";shortTE="F";uid="77bcd740-6256-4021-b3f8-c2e13cf9269b"
VSBP01000065.1	RepeatMasker	Retroposon?	1030418	1030831	402	-	.	ID="SINE2-1_AP";Tend="805";Tstart="383";shortTE="F";uid="e6062dc8-4d88-4ff4-b03d-474b8cef0843"
VSBP01000065.1	RepeatMasker	Unknown	116787	117042	794	-	.	ID="RND-5_FAMILY-8997";Tend="1219";Tstart="954";shortTE="F";uid="946cbc07-8ae2-4d69-9dbb-490854c65570"
VSBP01000065.1	RepeatMasker	DNA/hAT-Tip100	487732	488107	872	-	.	ID="RND-5_FAMILY-1767";Tend="1727";Tstart="1401";shortTE="F";uid="1e9367ec-ba17-47bf-ab2e-9e1230fb2b93"
VSBP01000065.1	RepeatMasker	DNA/hAT-hAT19	881630	882110	2354	-	.	ID="RND-6_FAMILY-8641";Tend="1441";Tstart="935";shortTE="F";uid="39c39cb6-7ebe-4de7-9ddb-d2a06dd23e6d"
VSBP01000065.1	RepeatMasker	Unknown	9009	9407	528	-	.	ID="RND-6_FAMILY-4417";Tend="811";Tstart="423";shortTE="F";uid="89c0fe52-2b1d-4cbc-8a84-fa72a0e9d3f7"
VSBP01000065.1	RepeatMasker	DNA/Ginger	756128	756388	4689	-	.	ID="rnd-6_family-9547";Tend="1455";Tstart="872";shortTE="F";uid="c5354961-385d-492e-beac-7231a1b5471c"
VSBP01000065.1	RepeatMasker	Unknown	7512	7722	1669	-	.	ID="RND-6_FAMILY-3173";Tend="750";Tstart="542";shortTE="F";uid="dffdfe23-3f33-46f3-9f2b-8088c61bb89d"
VSBP01000065.1	RepeatMasker	Retroposon?	246368	246816	877	-	.	ID="RND-6_FAMILY-9496";Tend="352";Tstart="4";shortTE="F";uid="307c615e-7538-44d2-93bb-8b4223b70485"
VSBP01000065.1	RepeatMasker	DNA	457604	457836	624	-	.	ID="DNA4-2B_AP";Tend="773";Tstart="100";shortTE="F";uid="3fddf95f-eb1e-4e69-83b7-34a7d23b1ce9"
VSBP01000065.1	RepeatMasker	Retroposon?	1167669	1167804	439	-	.	ID="RND-3_FAMILY-37";Tend="1156";Tstart="962";shortTE="F";uid="96726e6e-dcc5-45f3-854d-4be41703067e"
VSBP01000065.1	RepeatMasker	DNA/hAT-Charlie	445052	446343	8150	-	.	ID="RND-5_FAMILY-621";Tend="1806";Tstart="561";shortTE="F";uid="b942f95a-3604-4f1d-9a03-9e2ed0c87202"
VSBP01000650.1	RepeatMasker	DNA/Maverick	24384	25340	6265	+	.	ID="RND-6_FAMILY-13733";Tend="925";Tstart="2";shortTE="F";uid="d0f75a34-875d-4163-9f50-ff556f93e428"
VSBP01000650.1	RepeatMasker	DNA/hAT-Tip100	41616	41748	463	+	.	ID="RND-6_FAMILY-5531";Tend="1050";Tstart="919";shortTE="F";uid="8e018a49-b811-4577-8462-777cc2e79ef0"
VSBP01000650.1	RepeatMasker	DNA/hAT-Tip100	50412	50735	1086	+	.	ID="RND-6_FAMILY-5531";Tend="1189";Tstart="920";shortTE="F";uid="9e7b6b38-eaa8-4564-9176-5ae0f14ecb62"
VSBP01000650.1	RepeatMasker	DNA	52032	52377	817	+	.	ID="ttaa3c_ap";Tend="408";Tstart="28";shortTE="F";uid="3e65a537-4218-479e-a275-8e04dc301a96"
VSBP01000650.1	RepeatMasker	DNA/Maverick	25625	26689	4936	+	.	ID="rnd-6_family-13762";Tend="1008";Tstart="1";shortTE="F";uid="086daa23-486a-456e-8bc4-df866e9fb639"
VSBP01000650.1	RepeatMasker	DNA/Ginger	47785	49430	11697	+	.	ID="RND-6_FAMILY-9547";Tend="2560";Tstart="872";shortTE="F";uid="df4ce793-9a60-4b1d-b90c-f33fef80e2ba"
VSBP01000650.1	RepeatMasker	DNA/MULE-MuDR	12389	12845	3617	+	.	ID="RND-6_FAMILY-21361";Tend="1196";Tstart="750";shortTE="F";uid="a61d9d54-9c19-4d6b-8072-b82ddf4b7f75"
VSBP01000650.1	RepeatMasker	DNA/Maverick	23728	24284	1037	+	.	ID="rnd-6_family-1743";Tend="659";Tstart="126";shortTE="F";uid="1e54744d-5589-4a36-b380-b3e8aa8b2552"
VSBP01000650.1	RepeatMasker	DNA/PIF-Harbinger	32135	32279	613	+	.	ID="HARBINGER-N1_LMI";Tend="284";Tstart="140";shortTE="F";uid="76e33fe8-4dbe-4fe5-9a54-6233b698cead"
VSBP01000650.1	RepeatMasker	Unknown	234	474	1589	+	.	ID="RND-1_FAMILY-94";Tend="950";Tstart="711";shortTE="F";uid="eb0b2dda-a5e0-4f30-a962-f0d31d4cf09d"
VSBP01000650.1	RepeatMasker	DNA/Ginger-2	9084	9516	2614	+	.	ID="RND-1_FAMILY-133";Tend="1076";Tstart="642";shortTE="F";uid="4f01b2a3-8c1c-454a-94f3-f0a0da3d74fa"
VSBP01000650.1	RepeatMasker	DNA/Ginger-1	8399	8629	1637	+	.	ID="RND-5_FAMILY-5842";Tend="1488";Tstart="1262";shortTE="F";uid="56cd00fa-5ff9-4ec0-900a-b085a603e89a"
VSBP01000650.1	RepeatMasker	Unknown	14608	14889	2105	+	.	ID="RND-1_FAMILY-97";Tend="766";Tstart="499";shortTE="F";uid="288fea49-48ef-4441-addc-af489209adf4"
VSBP01000650.1	RepeatMasker	DNA/MULE-MuDR	39638	40174	1888	+	.	ID="RND-6_FAMILY-8836";Tend="1437";Tstart="879";shortTE="F";uid="f151457d-53df-4c2c-8cf8-08864af51db9"
VSBP01000650.1	RepeatMasker	DNA/Ginger	47198	47451	1646	+	.	ID="RND-6_FAMILY-9547";Tend="1098";Tstart="853";shortTE="F";uid="0ce75ac1-258e-4aa0-97f4-b02611603df7"
VSBP01000650.1	RepeatMasker	Retroposon?	41998	42507	850	+	.	ID="RND-3_FAMILY-37";Tend="1610";Tstart="1065";shortTE="F";uid="711fae3a-85cc-4d31-a3ad-d2ec5ea4e052"
VSBP01000650.1	RepeatMasker	Unknown	13611	13944	755	+	.	ID="RND-1_FAMILY-12";Tend="498";Tstart="102";shortTE="F";uid="1d71dad3-9210-4b18-9646-799caa423d39"
VSBP01000650.1	RepeatMasker	Unknown	31387	31607	919	+	.	ID="RND-1_FAMILY-24";Tend="626";Tstart="344";shortTE="F";uid="3755b6bc-68b6-40f3-8902-df74197fdbdb"
VSBP01000650.1	RepeatMasker	DNA/hAT-Charlie	40802	41066	862	+	.	ID="RND-6_FAMILY-6903";Tend="457";Tstart="186";shortTE="F";uid="08f1017e-1d6e-4b8b-9776-0914191bbb80"
VSBP01000650.1	RepeatMasker	DNA/hAT	43143	43441	463	+	.	ID="RND-5_FAMILY-4691";Tend="1468";Tstart="936";shortTE="F";uid="c1e6a8c0-5915-4f0f-9683-135d9d3ba506"
VSBP01000650.1	RepeatMasker	DNA/Ginger-1	50935	51763	6316	+	.	ID="RND-1_FAMILY-79";Tend="1827";Tstart="982";shortTE="F";uid="757cae2a-cfe1-4b2a-99f4-32b78890bc1a"
VSBP01000650.1	RepeatMasker	DNA/hAT-Tip100	9541	9797	1967	-	.	ID="RND-6_FAMILY-36";Tend="1105";Tstart="851";shortTE="F";uid="d198e996-4be7-484c-99ec-66b1dbd5a85f"
VSBP01000650.1	RepeatMasker	Unknown	18462	18859	1858	-	.	ID="RND-6_FAMILY-12676";Tend="388";Tstart="17";shortTE="F";uid="27c89ee5-2314-4d59-b2a7-c7c8e759d486"
VSBP01000650.1	RepeatMasker	DNA/hAT	54944	55092	559	-	.	ID="HAT-N12_AP";Tend="404";Tstart="271";shortTE="F";uid="4fe78992-aa38-4dd8-94b3-f2862aeb6e0d"
VSBP01000650.1	RepeatMasker	DNA	7042	7699	2233	-	.	ID="DNA8-30_AP";Tend="710";Tstart="1";shortTE="F";uid="4b3f61ff-d80e-41c1-b298-f7428cc0634f"
VSBP01000650.1	RepeatMasker	Unknown	31605	32121	1890	-	.	ID="RND-1_FAMILY-61";Tend="692";Tstart="223";shortTE="F";uid="c9e6d17f-13d5-4df1-a8dc-84406d9e34c0"
VSBP01000650.1	RepeatMasker	Unknown	10168	11383	8274	-	.	ID="RND-1_FAMILY-105";Tend="1396";Tstart="15";shortTE="F";uid="bdc40f0f-51e1-4773-be29-ef4a8ed4ae09"
VSBP01000650.1	RepeatMasker	LTR/Gypsy	38758	39223	1899	-	.	ID="GYPSY1-I_AP";Tend="2117";Tstart="1652";shortTE="F";uid="b84072c3-cfcd-4d14-b091-b0c63f0d9033"
VSBP01000650.1	RepeatMasker	Unknown	13716	13982	1974	-	.	ID="RND-1_FAMILY-1";Tend="1486";Tstart="1239";shortTE="F";uid="2cca8c04-011d-428d-850d-2ee832f4aae6"
VSBP01000650.1	RepeatMasker	DNA/hAT	55350	55567	1052	-	.	ID="HAT-N12_AP";Tend="236";Tstart="1";shortTE="F";uid="d96148f7-ab23-4525-a197-2d1ad4837855"
VSBP01000650.1	RepeatMasker	DNA/TcMar-Tc1	43832	44278	937	-	.	ID="RND-6_FAMILY-8900";TEgroup="ctg_650%7CRND-6_FAMILY-8900%7C1";Tend="1292";Tstart="647";shortTE="F";uid="af1b23ac-c5c8-4e9d-8dcc-8a9a61509da0"
VSBP01000650.1	RepeatMasker	Unknown	4638	5387	2157	-	.	ID="RND-4_FAMILY-192";Tend="1274";Tstart="253";shortTE="F";uid="7dfdcf5a-95dd-4dcb-8727-48094d91a3c3"
VSBP01000650.1	RepeatMasker	DNA/Ginger	47446	47789	2640	-	.	ID="RND-6_FAMILY-5762";Tend="2535";Tstart="2193";shortTE="F";uid="8f65404b-68d0-41cd-85a2-21b2495fe461"
VSBP01000650.1	RepeatMasker	DNA/Ginger-2	31065	31348	1542	-	.	ID="RND-6_FAMILY-7239";Tend="249";Tstart="1";shortTE="F";uid="a8e70439-83ee-4924-a991-4ca57e67f11a"
VSBP01000650.1	RepeatMasker	DNA/Maverick	24735	25624	3549	-	.	ID="rnd-6_family-358";Tend="827";Tstart="409";shortTE="F";uid="36dd0247-1893-4522-95a5-da8721348adb"
VSBP01000650.1	RepeatMasker	DNA/Ginger	50664	50949	1615	-	.	ID="RND-1_FAMILY-3";Tend="1903";Tstart="1593";shortTE="F";uid="5ccbeea4-0d73-41b8-be09-73ddf1d47fc3"
VSBP01000650.1	RepeatMasker	LINE/CR1	45592	46646	1253	-	.	ID="RND-6_FAMILY-6917";Tend="1505";Tstart="474";shortTE="F";uid="fadd3fa3-2009-47b3-a7f8-4cd71bd2701d"
VSBP01000650.1	RepeatMasker	DNA/hAT-Ac	22936	23047	603	-	.	ID="rnd-6_family-17795";Tend="260";Tstart="165";shortTE="F";uid="7423dc20-7357-4f69-9856-46a7c3fca525"
VSBP01000650.1	RepeatMasker	DNA/Ginger-2	9798	9902	593	-	.	ID="RND-1_FAMILY-133";Tend="1457";Tstart="1357";shortTE="F";uid="56775a55-46d9-43a0-ac93-24ae98eccedb"
VSBP01000650.1	RepeatMasker	DNA/P	35099	35406	420	-	.	ID="RND-6_FAMILY-2382";Tend="1391";Tstart="1109";shortTE="F";uid="9fea4061-98c6-4ad2-a77a-dbcad3f74a10"
VSBP01000650.1	RepeatMasker	DNA/hAT	42938	43142	945	-	.	ID="DNA8-105_AP";Tend="650";Tstart="425";shortTE="F";uid="0fb80bfd-0204-423c-aaf8-ff36570b5a13"
VSBP01000650.1	RepeatMasker	DNA/P	36311	36570	696	-	.	ID="RND-6_FAMILY-16438";Tend="1799";Tstart="1540";shortTE="F";uid="3c05c94c-cc56-4720-b71f-3438529ccc6a"
VSBP01000650.1	RepeatMasker	DNA/Maverick	23048	23727	2550	-	.	ID="rnd-5_family-1319";Tend="597";Tstart="1";shortTE="F";uid="1a17bb22-75ba-4555-afe7-d2f861796e4d"
VSBP01000650.1	RepeatMasker	Retroposon?	52408	53592	3045	-	.	ID="RND-5_FAMILY-7552";Tend="1237";Tstart="76";shortTE="F";uid="fa69f26b-24da-4b1b-8726-d594aa9d0a22"
VSBP01000650.1	RepeatMasker	DNA/Ginger-2	12873	13078	1422	-	.	ID="RND-1_FAMILY-133";Tend="1262";Tstart="1058";shortTE="F";uid="f0f43431-1709-4dff-a05f-46e3adbbd063"
VSBP01006500.1	RepeatMasker	DNA/Ginger	1	1570	10554	-	.	ID="RND-6_FAMILY-5762";TEgroup="ctg_6500%7CRND-6_FAMILY-5762%7C1";Tend="2334";Tstart="894";shortTE="F";uid="d442db26-a9b2-4bed-9127-48b5bd65d79d"
VSBP01006501.1	RepeatMasker	LTR/Gypsy	1	419	3531	-	.	ID="RND-6_FAMILY-2238";Tend="406";Tstart="1";shortTE="F";uid="66d93584-cc87-48dd-9206-abc068491a9f"
VSBP01006502.1	RepeatMasker	DNA/MULE-MuDR	460	1528	1648	-	.	ID="rnd-6_family-2025";Tend="1940";Tstart="122";shortTE="F";uid="5a42ee0b-3a57-427c-a2be-8fd9cb7727cf"
VSBP01006502.1	RepeatMasker	DNA/MULE-MuDR	3	446	2812	-	.	ID="RND-6_FAMILY-13061";Tend="1459";Tstart="1032";shortTE="F";uid="23c5fc79-1e6a-4aa4-99cd-5c5ccbcbcd29"
VSBP01006503.1	RepeatMasker	Unknown	1210	1570	2487	-	.	ID="RND-5_FAMILY-1925";Tend="668";Tstart="306";shortTE="F";uid="85ae0e65-e4fd-4db5-a964-374e53096aa7"
VSBP01006504.1	RepeatMasker	Retroposon?	1	1458	10483	-	.	ID="RND-4_FAMILY-2903";Tend="1432";Tstart="8";shortTE="F";uid="cc1aad39-7b8a-43e7-83ce-4312cf9cf47f"
VSBP01006505.1	RepeatMasker	DNA/MULE-MuDR	939	1552	630	+	.	ID="MUDR7X_AP";Tend="1386";Tstart="773";shortTE="F";uid="6105b204-c80e-4d2a-9598-65eeee2f84eb"
VSBP01006505.1	RepeatMasker	DNA/hAT-hAT19	460	599	558	-	.	ID="DNA8-73_AP";Tend="462";Tstart="334";shortTE="F";uid="8fb52e66-06ea-4750-a086-efdd0c5b072e"
VSBP01006506.1	RepeatMasker	DNA/hAT-Ac	4	1569	10529	-	.	ID="RND-6_FAMILY-4238";Tend="1697";Tstart="143";shortTE="F";uid="c1cf8f9a-79af-4b9c-90ed-e4b01c9f11aa"
VSBP01006507.1	RepeatMasker	Unknown	1047	1569	1324	+	.	ID="RND-1_FAMILY-88";Tend="945";Tstart="114";shortTE="F";uid="4efc6a97-2e74-4383-81a1-3ea1ac59e62b"
VSBP01006507.1	RepeatMasker	DNA	20	406	658	+	.	ID="TTAA8_AP";Tend="434";Tstart="4";shortTE="F";uid="d561cbb5-0d53-43f1-9858-acf332a0bd91"
VSBP01006508.1	RepeatMasker	Unknown	1	869	7336	-	.	ID="RND-5_FAMILY-1214";Tend="869";Tstart="1";shortTE="F";uid="58bd6b9c-47f2-4c9e-863f-69f7dbf49b90"
VSBP01006509.1	RepeatMasker	Unknown	1390	1563	425	+	.	ID="RND-1_FAMILY-300";Tend="2257";Tstart="2095";shortTE="F";uid="45d5420d-c378-4159-bea2-f3b10beec75c"
VSBP01006509.1	RepeatMasker	DNA/hAT-Tip100	248	393	597	-	.	ID="RND-1_FAMILY-396";Tend="1500";Tstart="1355";shortTE="F";uid="99261077-5c87-4b13-9980-57209f880df1"
VSBP01006509.1	RepeatMasker	Unknown	413	1100	1354	-	.	ID="RND-1_FAMILY-300";Tend="1540";Tstart="850";shortTE="F";uid="161b0f6b-bbd2-4251-904a-5b3fc79ee9dc"
VSBP01000651.1	RepeatMasker	LTR/Gypsy	17492	19476	817	+	.	ID="GYPSY9-NVI_I";Tend="3575";Tstart="1628";shortTE="F";uid="bb029778-c3f1-4e50-bbd6-cfa9180e97d3"
VSBP01000651.1	RepeatMasker	LINE/CR1	43282	43549	2093	+	.	ID="RND-6_FAMILY-3280";Tend="1232";Tstart="975";shortTE="F";uid="9d7edf09-2d1f-47a4-8551-5c26b3e2b3bc"
VSBP01000651.1	RepeatMasker	RC/Helitron	25225	25471	1464	+	.	ID="HELITRON-5_DRH";Tend="4570";Tstart="4326";shortTE="F";uid="4986434b-c557-493e-a339-0f88fad0caf8"
VSBP01000651.1	RepeatMasker	Unknown	31061	32190	7364	+	.	ID="RND-6_FAMILY-9623";Tend="1575";Tstart="516";shortTE="F";uid="b4dff33e-e8be-4806-814e-8459f49d98c1"
VSBP01000651.1	RepeatMasker	Unknown	11613	12008	518	+	.	ID="RND-6_FAMILY-5686";Tend="1524";Tstart="1168";shortTE="F";uid="2b60a76c-6684-457a-b24d-555cd32619e6"
VSBP01000651.1	RepeatMasker	DNA/Ginger	26871	27103	1566	+	.	ID="RND-6_FAMILY-9547";Tend="2559";Tstart="2324";shortTE="F";uid="2ce34690-787e-486c-9cc1-59eded731a1a"
VSBP01000651.1	RepeatMasker	Unknown	25891	26066	685	+	.	ID="RND-6_FAMILY-8731";Tend="502";Tstart="327";shortTE="F";uid="f24c272a-6336-4256-beef-fa8264cda7af"
VSBP01000651.1	RepeatMasker	DNA	41604	41882	2178	+	.	ID="RND-5_FAMILY-361";Tend="901";Tstart="623";shortTE="F";uid="3216c69c-e0a3-41df-964c-735bd99a2718"
VSBP01000651.1	RepeatMasker	Unknown	2123	2377	1435	+	.	ID="RND-6_FAMILY-11117";Tend="419";Tstart="169";shortTE="F";uid="d10bfa59-de15-47ef-9f93-9aee27b16adb"
VSBP01000651.1	RepeatMasker	DNA/CMC-EnSpm	4989	5430	1069	+	.	ID="ENSPM-1_AP";Tend="528";Tstart="90";shortTE="F";uid="83718604-f4c7-441c-886d-14de9fdee282"
VSBP01000651.1	RepeatMasker	Retroposon?	24659	24894	780	+	.	ID="RND-6_FAMILY-10736";Tend="1201";Tstart="945";shortTE="F";uid="8af29f93-953f-4b6c-9ba3-473d2769fc34"
VSBP01000651.1	RepeatMasker	DNA/Ginger-1	2403	2602	527	+	.	ID="GINGER1-1_AP";Tend="5191";Tstart="4988";shortTE="F";uid="52621326-8fd4-4cec-8e9b-4463a2dd4420"
VSBP01000651.1	RepeatMasker	Unknown	23609	23808	1061	+	.	ID="RND-5_FAMILY-3643";Tend="1192";Tstart="1012";shortTE="F";uid="28e564ae-d972-4701-a8c5-ffb99ee2bd19"
VSBP01000651.1	RepeatMasker	DNA	41404	41613	628	+	.	ID="DNA8-59_AP";Tend="191";Tstart="2";shortTE="F";uid="25ec8a3e-6039-4db7-a1e3-c836c4b208ec"
VSBP01000651.1	RepeatMasker	Unknown	1	419	1980	+	.	ID="RND-1_FAMILY-175";Tend="1418";Tstart="803";shortTE="F";uid="bc6d2f08-ad6e-42d1-a8be-fb0734e9264b"
VSBP01000651.1	RepeatMasker	DNA/hAT-hAT19	10830	11199	1123	+	.	ID="RND-6_FAMILY-24713";TEgroup="ctg_651%7CRND-6_FAMILY-24713%7C1";Tend="1506";Tstart="747";shortTE="F";uid="f4f66e74-2875-48a2-ad8f-a8e4220f97e3"
VSBP01000651.1	RepeatMasker	DNA/PIF-Harbinger	40408	40775	433	+	.	ID="HARBINGER-1_DW";Tend="2512";Tstart="2151";shortTE="F";uid="3b0d3144-730a-44c4-abd3-78df42335e1c"
VSBP01000651.1	RepeatMasker	DNA/Ginger-1	52375	53200	5338	+	.	ID="RND-1_FAMILY-79";Tend="1759";Tstart="927";shortTE="F";uid="45d88581-c8e8-4417-9b09-ce2f9a41e816"
VSBP01000651.1	RepeatMasker	LTR/Gypsy	14983	15371	466	+	.	ID="GYPSY-2_TCA-I";Tend="2934";Tstart="2552";shortTE="F";uid="f3cb306c-3d33-4c52-9681-8c9d8b11cb5c"
VSBP01000651.1	RepeatMasker	LINE/I-Jockey	6744	7852	2125	-	.	ID="RND-6_FAMILY-4115";TEgroup="ctg_651%7CRND-6_FAMILY-4115%7C1";Tend="1175";Tstart="15";shortTE="F";uid="6ad76cd7-df79-4eed-b522-937643ea2fa2"
VSBP01000651.1	RepeatMasker	DNA/MULE-MuDR	10099	10445	2743	-	.	ID="RND-6_FAMILY-8640";Tend="940";Tstart="594";shortTE="F";uid="6fc6cb7d-25de-4f49-b26e-7741422e2d24"
VSBP01000651.1	RepeatMasker	DNA/hAT-Tip100	14219	14534	2609	-	.	ID="RND-6_FAMILY-14878";Tend="1267";Tstart="928";shortTE="F";uid="91bf3e19-5ac7-42b9-8ec9-c843ab94ab94"
VSBP01000651.1	RepeatMasker	Unknown	5432	6165	5681	-	.	ID="RND-1_FAMILY-160";Tend="739";Tstart="1";shortTE="F";uid="0cc08a85-07e2-4563-b47e-71ce7fa56422"
VSBP01000651.1	RepeatMasker	LTR/Pao	45490	46071	474	-	.	ID="BEL-1_AEC-I";Tend="5442";Tstart="4360";shortTE="F";uid="1e05def2-f6c3-4b05-b945-805c37102f8e"
VSBP01000651.1	RepeatMasker	Unknown	20782	21712	4840	-	.	ID="RND-6_FAMILY-1344";Tend="1515";Tstart="571";shortTE="F";uid="5f95a37c-21a0-4cb4-9f0b-2417a1a99668"
VSBP01000651.1	RepeatMasker	DNA/Ginger	2426	2830	2803	-	.	ID="RND-6_FAMILY-5762";Tend="2560";Tstart="2167";shortTE="F";uid="6b7d3a21-8e38-42b8-86ae-cfe3a32de97f"
VSBP01000651.1	RepeatMasker	Unknown	491	1060	4785	-	.	ID="RND-1_FAMILY-5";Tend="1283";Tstart="716";shortTE="F";uid="722a5876-710f-451b-bda1-7da378898821"
VSBP01000651.1	RepeatMasker	DNA/Kolobok-E	23825	23952	869	-	.	ID="RND-6_FAMILY-9095";Tend="942";Tstart="819";shortTE="F";uid="98d957f9-4edd-41f0-bed9-5df5b0c45e5f"
VSBP01000651.1	RepeatMasker	RC/Helitron	38665	38868	1781	-	.	ID="RND-6_FAMILY-8914";Tend="1203";Tstart="1000";shortTE="F";uid="121c35e2-e259-4198-bff1-908836b93088"
VSBP01000651.1	RepeatMasker	DNA/hAT-Tip100	1061	1232	712	-	.	ID="DNA8-16_AP";Tend="177";Tstart="1";shortTE="F";uid="4a1cd4fd-d9ea-4504-8eff-1020254fd8a0"
VSBP01000651.1	RepeatMasker	LTR/Pao	34853	35171	467	-	.	ID="BEL-12_SI-I";Tend="2742";Tstart="2302";shortTE="F";uid="6b12fd0d-0d5b-42b4-b1c0-41635dd74741"
VSBP01000651.1	RepeatMasker	Unknown	1233	1697	3420	-	.	ID="RND-1_FAMILY-5";Tend="709";Tstart="135";shortTE="F";uid="d314e153-253e-4480-8312-31e689c5386e"
VSBP01000651.1	RepeatMasker	DNA	12138	12382	445	-	.	ID="RND-6_FAMILY-7733";Tend="1527";Tstart="1280";shortTE="F";uid="92db24f8-f81a-443b-8302-622bba96a91d"
VSBP01000651.1	RepeatMasker	DNA/MULE-MuDR	12542	12719	1509	-	.	ID="RND-6_FAMILY-8640";Tend="592";Tstart="414";shortTE="F";uid="d5474e33-4a78-4056-955d-70ac80cd8c6a"
VSBP01000651.1	RepeatMasker	DNA	41467	41742	550	-	.	ID="RND-5_FAMILY-1255";Tend="626";Tstart="387";shortTE="F";uid="548dfd75-c71a-4a7e-bef6-638a6d9e68af"
VSBP01000651.1	RepeatMasker	LTR/Pao	47015	48254	668	-	.	ID="BEL12-I_AG";Tend="4122";Tstart="2508";shortTE="F";uid="9582f8c1-ae94-45c4-9d46-199977433b36"
VSBP01000651.1	RepeatMasker	LTR/Pao	32549	33125	508	-	.	ID="DIVER_I";Tend="5274";Tstart="4715";shortTE="F";uid="5a288149-7bd2-4517-866f-48035e7d0eb7"
VSBP01000651.1	RepeatMasker	DNA/Ginger-1	26667	27061	3290	-	.	ID="RND-1_FAMILY-79";Tend="1387";Tstart="993";shortTE="F";uid="5ab839e8-2314-44c0-b7fa-871186941e26"
VSBP01000651.1	RepeatMasker	Retroposon?	29156	29329	415	-	.	ID="SINE2-1_AP";TEgroup="ctg_651%7CSINE2-1_AP%7C1";Tend="1701";Tstart="107";shortTE="F";uid="831b2439-c39f-41b1-8955-3d63526c6b90"
VSBP01000651.1	RepeatMasker	DNA/Ginger	23947	24848	6924	-	.	ID="RND-1_FAMILY-3";Tend="1843";Tstart="935";shortTE="F";uid="7c46848b-3c84-4ead-abb2-683fffc00f87"
VSBP01000651.1	RepeatMasker	LTR/Pao	46600	47046	482	-	.	ID="BEL-1_AEC-I";Tend="3952";Tstart="3503";shortTE="F";uid="78120f2f-eb55-4685-a905-efe65b7446df"
VSBP01000651.1	RepeatMasker	DNA/hAT-Tip100	38399	38672	1973	-	.	ID="RND-1_FAMILY-40";Tend="1256";Tstart="992";shortTE="F";uid="d5b18436-e425-4539-ba33-9799e5a490d3"
VSBP01000651.1	RepeatMasker	LTR/Pao	20505	20722	1712	-	.	ID="RND-5_FAMILY-302";Tend="218";Tstart="1";shortTE="F";uid="e7aeedec-e689-47d3-88c4-707b323327ab"
VSBP01000651.1	RepeatMasker	Unknown	55232	55753	2223	-	.	ID="RND-5_FAMILY-3075";Tend="1359";Tstart="800";shortTE="F";uid="65043188-250b-4030-b7bd-7526e43f23d8"
VSBP01006511.1	RepeatMasker	LTR/Gypsy	1	242	2111	-	.	ID="RND-6_FAMILY-1386";Tend="242";Tstart="1";shortTE="F";uid="886d9912-10ed-4c48-9681-04f40b09132a"
VSBP01006511.1	RepeatMasker	DNA/TcMar-Tc1	1357	1564	1207	-	.	ID="RND-5_FAMILY-2752";Tend="1216";Tstart="1009";shortTE="F";uid="265b0635-d216-4ecb-bfd2-cd4caed07496"
VSBP01006512.1	RepeatMasker	LTR/Gypsy	1070	1569	2282	+	.	ID="RND-6_FAMILY-7627";Tend="623";Tstart="117";shortTE="F";uid="9292ad0c-c662-4969-8365-2cd29e31f7a9"
VSBP01006513.1	RepeatMasker	Retroposon?	20	1385	10930	+	.	ID="RND-6_FAMILY-10736";Tend="1717";Tstart="366";shortTE="F";uid="7e7455a0-6179-4931-a76f-a7c26c02aec9"
VSBP01006513.1	RepeatMasker	Unknown	1233	1568	2597	-	.	ID="RND-1_FAMILY-288";Tend="745";Tstart="426";shortTE="F";uid="da9db158-88d5-4426-8631-82b0c9029941"
VSBP01006514.1	RepeatMasker	Unknown	266	415	842	+	.	ID="RND-5_FAMILY-4679";Tend="854";Tstart="724";shortTE="F";uid="cfe90100-10ad-48aa-8d59-8f428a26c355"
VSBP01006515.1	RepeatMasker	DNA/hAT-Charlie	1227	1446	430	+	.	ID="RND-6_FAMILY-6903";Tend="1363";Tstart="1144";shortTE="F";uid="b17c8b8c-26bf-4b34-97d7-59367df5dcd9"
VSBP01006515.1	RepeatMasker	DNA/hAT-Tip100	1	739	5698	+	.	ID="RND-6_FAMILY-3976";Tend="1841";Tstart="1103";shortTE="F";uid="c98cb053-d7d6-4d48-99ba-9d132f270102"
VSBP01006516.1	RepeatMasker	DNA/Maverick	8	366	1294	+	.	ID="rnd-5_family-444";Tend="1215";Tstart="947";shortTE="F";uid="6abbb852-1ef6-4579-a990-e71dabf49b80"
VSBP01006516.1	RepeatMasker	DNA/Kolobok-E	392	533	1296	-	.	ID="RND-6_FAMILY-2557";Tend="345";Tstart="204";shortTE="F";uid="12e3ccd6-6ae4-4182-8ac9-63ddc55ff095"
VSBP01006516.1	RepeatMasker	LTR/Gypsy	1066	1568	3937	-	.	ID="RND-5_FAMILY-4323";Tend="855";Tstart="368";shortTE="F";uid="5a117db9-0c73-422c-9075-61f400f48213"
VSBP01006516.1	RepeatMasker	DNA/Kolobok-E	648	868	860	-	.	ID="KOLOBOKE-5_AP";Tend="3708";Tstart="3481";shortTE="F";uid="fb3e16d7-a592-408a-8fc6-acf632dc706b"
VSBP01006517.1	RepeatMasker	DNA	198	319	865	+	.	ID="RND-5_FAMILY-628";Tend="721";Tstart="607";shortTE="F";uid="11007194-fc31-4f01-83eb-45c305919321"
VSBP01006517.1	RepeatMasker	Unknown	1	199	966	-	.	ID="RND-6_FAMILY-8870";Tend="642";Tstart="455";shortTE="F";uid="0bbbe617-c4ef-478c-8497-d7e315effb9e"
VSBP01006518.1	RepeatMasker	Unknown	1	170	3355	+	.	ID="RND-5_FAMILY-366";Tend="739";Tstart="550";shortTE="F";uid="25dcc23a-37b5-4ee8-a459-9f58534bc089"
VSBP01006518.1	RepeatMasker	LTR/Gypsy	171	1568	10596	-	.	ID="RND-1_FAMILY-171";Tend="2015";Tstart="630";shortTE="F";uid="1470cd01-e5a4-4f2e-bbc6-2b6e40b08dc0"
VSBP01000652.1	RepeatMasker	Unknown	44531	45156	4450	+	.	ID="RND-1_FAMILY-19";Tend="649";Tstart="51";shortTE="F";uid="5aba0857-51ce-4c47-90e7-2a55b39d1c7b"
VSBP01000652.1	RepeatMasker	LTR/Gypsy	16553	16746	1673	+	.	ID="RND-5_FAMILY-119";Tend="827";Tstart="634";shortTE="F";uid="207b860a-93bb-4e71-b4cf-741a3819701f"
VSBP01000652.1	RepeatMasker	LINE/I-Jockey	37922	38413	574	+	.	ID="JOCKEY-2_RPR";Tend="1507";Tstart="819";shortTE="F";uid="fee91954-cac9-4716-b1b3-29343cb68a36"
VSBP01000652.1	RepeatMasker	Unknown	42465	42666	1645	+	.	ID="RND-1_FAMILY-280";Tend="951";Tstart="755";shortTE="F";uid="81806f9b-b60f-4a90-b6be-ae653c367ea2"
VSBP01000652.1	RepeatMasker	DNA/Kolobok-E	13943	14065	417	+	.	ID="KOLOBOKE-2_AP";Tend="1343";Tstart="1215";shortTE="F";uid="cdfedd86-c3e8-4785-9944-f6996cfae719"
VSBP01000652.1	RepeatMasker	Unknown	46968	47221	1036	+	.	ID="RND-6_FAMILY-3568";Tend="197";Tstart="1";shortTE="F";uid="bdb81951-28c2-499b-97ef-ca2b45d868d1"
VSBP01000652.1	RepeatMasker	Unknown	36551	36859	2646	+	.	ID="RND-6_FAMILY-7929";Tend="552";Tstart="245";shortTE="F";uid="e73a99c0-498b-4a63-9290-8ec642f19904"
VSBP01000652.1	RepeatMasker	DNA/CMC-EnSpm	25023	26087	1043	+	.	ID="RND-6_FAMILY-1252";Tend="1766";Tstart="690";shortTE="F";uid="739dd964-6377-4ab0-ad58-8ea93adc12cb"
VSBP01000652.1	RepeatMasker	DNA	22670	22823	1062	+	.	ID="RND-1_FAMILY-108";Tend="1067";Tstart="921";shortTE="F";uid="bdeb6238-572b-42bd-a76e-4bbc6d3ce124"
VSBP01000652.1	RepeatMasker	DNA/hAT-Tip100	41983	42315	507	+	.	ID="RND-1_FAMILY-40";TEgroup="ctg_652%7CRND-1_FAMILY-40%7C1";Tend="1256";Tstart="1045";shortTE="T";uid="7614e985-a1a1-48d0-b21c-3bc3ad015509"
VSBP01000652.1	RepeatMasker	DNA/hAT-Tip100	5937	6491	3733	+	.	ID="RND-1_FAMILY-315";Tend="1606";Tstart="1116";shortTE="F";uid="0a49ee78-0100-4555-827a-ceebccc0e071"
VSBP01000652.1	RepeatMasker	DNA/Ginger-1	28086	28374	1397	+	.	ID="rnd-5_family-11470";Tend="618";Tstart="411";shortTE="F";uid="6ad50ef3-fdc4-40fb-b284-4d1e00d13385"
VSBP01000652.1	RepeatMasker	DNA/hAT-hAT19	36081	36549	3832	+	.	ID="RND-1_FAMILY-352";Tend="724";Tstart="256";shortTE="F";uid="a222312e-7357-43d2-b77f-b3ddb11ae18e"
VSBP01000652.1	RepeatMasker	DNA/Sola-1	9277	9915	447	+	.	ID="SOLA1-8_AP";Tend="2884";Tstart="2228";shortTE="F";uid="ffdbb0f6-bc5e-4a50-9844-028e3296168f"
VSBP01000652.1	RepeatMasker	DNA/Ginger	28146	28610	2210	-	.	ID="RND-6_FAMILY-5762";TEgroup="ctg_652%7CRND-6_FAMILY-5762%7C1";Tend="2533";Tstart="869";shortTE="F";uid="1c486057-3f73-422b-8c8f-f1ba8936d6e7"
VSBP01000652.1	RepeatMasker	Unknown	4544	5253	5824	-	.	ID="RND-5_FAMILY-675";Tend="721";Tstart="12";shortTE="F";uid="fb01130f-bad2-4ff3-a13e-e9a241eaf660"
VSBP01000652.1	RepeatMasker	DNA/hAT-Tip100	40214	40628	405	-	.	ID="RND-5_FAMILY-1506";Tend="616";Tstart="204";shortTE="F";uid="607e4b11-16a9-40a5-92ce-d19cf6fa4d88"
VSBP01000652.1	RepeatMasker	DNA/Kolobok-E	45117	45361	1684	-	.	ID="RND-1_FAMILY-25";Tend="1020";Tstart="774";shortTE="F";uid="90a2aeb5-885d-4707-8448-85c7a248f335"
VSBP01000652.1	RepeatMasker	DNA/Ginger-1	33229	33645	2331	-	.	ID="rnd-5_family-5842";Tend="850";Tstart="534";shortTE="F";uid="66fdde12-8f45-4244-9e4d-59de5495c093"
VSBP01000652.1	RepeatMasker	DNA/Kolobok-E	14100	14632	848	-	.	ID="KOLOBOKE-3_AP";Tend="4691";Tstart="4100";shortTE="F";uid="b851cac9-d04d-4870-b942-bad3442e7a7c"
VSBP01000652.1	RepeatMasker	DNA	34713	35037	1594	-	.	ID="TTAA4B_AP";Tend="378";Tstart="52";shortTE="F";uid="ac991a88-36f2-43cd-8bdf-5af0a5e9cb1c"
VSBP01000652.1	RepeatMasker	DNA/Kolobok-E	11385	12308	483	-	.	ID="koloboke-2_ap";Tend="6614";Tstart="6384";shortTE="F";uid="e23a4f4d-e738-4ff6-b96b-a7e6646524c9"
VSBP01000652.1	RepeatMasker	DNA/Ginger-1	52519	52708	452	-	.	ID="RND-1_FAMILY-329";Tend="1716";Tstart="1514";shortTE="F";uid="d59746bb-3968-4a12-ac8d-7220f2b8f8c1"
VSBP01000652.1	RepeatMasker	DNA	36859	37149	2623	-	.	ID="RND-6_FAMILY-26816";Tend="1259";Tstart="969";shortTE="F";uid="03634fc1-f668-47bc-8d02-89af903e1640"
VSBP01000652.1	RepeatMasker	DNA/hAT-Ac	22457	22669	905	-	.	ID="dna8-11_ap";Tend="141";Tstart="1";shortTE="F";uid="231d164c-3140-4ea9-8fe5-c0d88d585d33"
VSBP01000652.1	RepeatMasker	DNA/hAT-Ac	986	1138	504	-	.	ID="DNA8-56_AP";Tend="158";Tstart="6";shortTE="F";uid="9ca9df2b-d660-482a-b819-d89aa02c03c9"
VSBP01000652.1	RepeatMasker	DNA/hAT-Ac	16747	16920	548	-	.	ID="DNA8-11_AP";Tend="667";Tstart="496";shortTE="F";uid="fc61683b-566f-452d-9939-92976254cd04"
VSBP01000652.1	RepeatMasker	DNA/Kolobok-E	32155	32541	412	-	.	ID="KOLOBOKE-4_AP";Tend="3786";Tstart="3400";shortTE="F";uid="84a79d11-54b1-4f90-b739-b607121a153c"
VSBP01000652.1	RepeatMasker	DNA/Kolobok-E	13012	13860	922	-	.	ID="koloboke-4_ap";Tend="6200";Tstart="5453";shortTE="F";uid="3aa8a7d8-6abc-491a-932e-2b2e2cb37d56"
VSBP01000652.1	RepeatMasker	DNA/CMC-EnSpm	12799	13006	1809	-	.	ID="RND-6_FAMILY-5115";Tend="776";Tstart="569";shortTE="F";uid="37615255-e416-4b11-8bda-3007a8e47e8e"
VSBP01000652.1	RepeatMasker	DNA/hAT-Ac	16058	16328	709	-	.	ID="DNA8-11_AP";Tend="667";Tstart="399";shortTE="F";uid="51dea5f0-82e8-4788-b054-f574b5ad834e"
VSBP01000652.1	RepeatMasker	DNA/hAT-Ac	22825	23021	812	-	.	ID="dna8-11_ap";Tend="141";Tstart="1";shortTE="F";uid="1b7d9d0d-9511-4d5e-a09e-7ef136260e4e"
VSBP01000652.1	RepeatMasker	DNA/Kolobok-E	10149	10773	1608	-	.	ID="KOLOBOKE-1_AP";Tend="6605";Tstart="6021";shortTE="F";uid="793e44e0-499f-4381-8008-6f066bf49c9e"
VSBP01000652.1	RepeatMasker	Unknown	53861	54209	2597	-	.	ID="RND-6_FAMILY-2340";Tend="1392";Tstart="1042";shortTE="F";uid="f362edcc-3e2b-4e9f-863f-6a2c85746b0c"
VSBP01006520.1	RepeatMasker	DNA/Kolobok-E	1	311	612	+	.	ID="KOLOBOKE-5_AP";TEgroup="ctg_6520%7CKOLOBOKE-5_AP%7C1";Tend="3727";Tstart="3446";shortTE="F";uid="aa69e146-2e62-4c15-a722-2dd082e83113"
VSBP01006520.1	RepeatMasker	Unknown	1371	1568	1862	-	.	ID="RND-5_FAMILY-2635";Tend="1193";Tstart="996";shortTE="F";uid="7cf26c53-51f3-4818-baf3-ce48731ea079"
VSBP01006521.1	RepeatMasker	DNA/Kolobok-E	1	550	2187	+	.	ID="RND-6_FAMILY-2233";Tend="812";Tstart="420";shortTE="F";uid="8fc75697-33ff-45d5-a6a7-14e00ff47a69"
VSBP01006521.1	RepeatMasker	DNA/hAT-Tip100	688	1567	6032	-	.	ID="RND-5_FAMILY-289";Tend="1529";Tstart="636";shortTE="F";uid="582783fa-84cc-4299-8998-f3243c986f76"
VSBP01006522.1	RepeatMasker	DNA/hAT-hATm	1	1026	817	+	.	ID="hat-9_lsal";Tend="2753";Tstart="923";shortTE="F";uid="f38f2fb6-f654-4048-8d02-da349a820320"
VSBP01006524.1	RepeatMasker	Unknown	1	1567	5381	+	.	ID="RND-6_FAMILY-7513";Tend="764";Tstart="1";shortTE="F";uid="708a813c-ca3e-47dd-93c7-ed3ad24ae64c"
VSBP01006525.1	RepeatMasker	Unknown	721	1566	6750	+	.	ID="RND-1_FAMILY-401";Tend="819";Tstart="22";shortTE="F";uid="b2937958-d53d-4293-b603-b7c6d4e5cb01"
VSBP01006525.1	RepeatMasker	DNA/hAT	1	410	3362	-	.	ID="RND-6_FAMILY-723";Tend="402";Tstart="1";shortTE="F";uid="06b683bc-f7d5-4f71-8f8a-47e3a61e7172"
VSBP01006525.1	RepeatMasker	Unknown	411	745	5608	-	.	ID="RND-1_FAMILY-230";Tend="755";Tstart="430";shortTE="F";uid="915dda50-2899-4470-b942-96d05677c6e9"
VSBP01006527.1	RepeatMasker	LTR/Copia	1079	1566	2482	-	.	ID="RND-6_FAMILY-638";Tend="1037";Tstart="478";shortTE="F";uid="f9062389-c851-4c06-bc97-aef5ddcc2ea5"
VSBP01006529.1	RepeatMasker	Unknown	366	1335	6393	-	.	ID="RND-5_FAMILY-672";Tend="1041";Tstart="22";shortTE="F";uid="25bcafca-8462-4550-9f0c-855512df518b"
VSBP01000653.1	RepeatMasker	DNA/MULE-MuDR	7533	8466	4106	+	.	ID="rnd-1_family-239";Tend="1427";Tstart="302";shortTE="F";uid="e7fe10f9-4bcd-4db1-beb4-04b99c9d4dc8"
VSBP01000653.1	RepeatMasker	Retroposon?	32888	33012	599	+	.	ID="RND-6_FAMILY-14985";Tend="455";Tstart="338";shortTE="F";uid="7f4087f9-0fd2-46e4-9311-8d204df951a9"
VSBP01000653.1	RepeatMasker	DNA/TcMar-Mariner	31135	32213	2772	+	.	ID="MARINER-21_AEC";Tend="1322";Tstart="204";shortTE="F";uid="41069e9f-344f-4715-8073-71ef689ebc91"
VSBP01000653.1	RepeatMasker	LINE/R2-NeSL	24531	25055	2617	+	.	ID="UTOPIA-2_API";Tend="1798";Tstart="1274";shortTE="F";uid="1f1c3f24-5408-46b9-a87b-4d6ed9dbfe14"
VSBP01000653.1	RepeatMasker	LINE/R2-NeSL	27848	28476	2318	+	.	ID="UTOPIA-2_API";Tend="2569";Tstart="1944";shortTE="F";uid="b7e93869-9785-44c9-992d-8313fc6d6e65"
VSBP01000653.1	RepeatMasker	DNA/Ginger	42234	42947	4846	+	.	ID="RND-1_FAMILY-3";Tend="1690";Tstart="905";shortTE="F";uid="1290ae8e-54af-4e4f-a0be-21c06db2c49d"
VSBP01000653.1	RepeatMasker	DNA/hAT-Tip100	49927	50991	1220	+	.	ID="hat-15_lmi";Tend="4371";Tstart="2961";shortTE="F";uid="ce07106c-f1b6-4774-bc6a-970c6fba5e96"
VSBP01000653.1	RepeatMasker	DNA/PIF-Harbinger	25489	26099	1006	+	.	ID="harb-1_ap";Tend="564";Tstart="1";shortTE="F";uid="6f55f2b6-6ed3-4f43-9329-3d19b2c3ccae"
VSBP01000653.1	RepeatMasker	Unknown	54964	55208	1283	+	.	ID="RND-1_FAMILY-13";Tend="425";Tstart="198";shortTE="F";uid="ec2e11d1-5575-4366-af46-87f27a7627cd"
VSBP01000653.1	RepeatMasker	DNA/Ginger-1	21668	22020	2458	+	.	ID="RND-1_FAMILY-79";Tend="1368";Tstart="977";shortTE="F";uid="75fd3cf0-66f2-47b2-b533-60c2a9a4706f"
VSBP01000653.1	RepeatMasker	DNA/Ginger-1	32424	32685	2022	+	.	ID="rnd-1_family-79";Tend="1237";Tstart="991";shortTE="F";uid="4e22605a-a714-46a5-b070-ae4a0a7933a4"
VSBP01000653.1	RepeatMasker	LTR/Gypsy	29764	30313	507	+	.	ID="GYPSY-4_SI-I";Tend="2264";Tstart="1476";shortTE="F";uid="ee468b72-4126-4fa6-945d-67a9657bb17b"
VSBP01000653.1	RepeatMasker	DNA/MULE-MuDR	22783	22982	1474	+	.	ID="RND-4_FAMILY-107";Tend="1565";Tstart="1362";shortTE="F";uid="80538b6d-b3b8-445b-a47d-0dabe669258d"
VSBP01000653.1	RepeatMasker	Unknown	54793	54963	819	+	.	ID="RND-6_FAMILY-17690";Tend="545";Tstart="353";shortTE="F";uid="0cf44dd0-959e-4a71-af21-ded7726a4ef7"
VSBP01000653.1	RepeatMasker	Unknown	1144	2911	7339	+	.	ID="RND-1_FAMILY-172";Tend="1144";Tstart="1";shortTE="F";uid="986f4966-57f7-4a51-a652-9aa6b28bd57b"
VSBP01000653.1	RepeatMasker	DNA/PiggyBac	52702	53424	588	-	.	ID="PIGGYBAC-2_DBP";Tend="1924";Tstart="1217";shortTE="F";uid="bd2d5efe-c2b5-4a19-908b-aa9cc7bc57d2"
VSBP01000653.1	RepeatMasker	Unknown	16055	16263	1750	-	.	ID="RND-1_FAMILY-259";Tend="903";Tstart="695";shortTE="F";uid="9057336e-7d56-4492-99c4-96eee8872c1f"
VSBP01000653.1	RepeatMasker	Unknown	42959	43422	3651	-	.	ID="RND-1_FAMILY-60";Tend="934";Tstart="476";shortTE="F";uid="809136cd-a11f-4be8-9a90-0db28e84707f"
VSBP01000653.1	RepeatMasker	DNA/TcMar-Mariner	17919	18553	3755	-	.	ID="MARINER-N30_HSAL";Tend="898";Tstart="263";shortTE="F";uid="60a92e86-de0d-4045-9764-405a970f907c"
VSBP01000653.1	RepeatMasker	DNA/MULE-MuDR	20596	21583	3709	-	.	ID="RND-5_FAMILY-3526";TEgroup="ctg_653%7CRND-5_FAMILY-3526%7C1";Tend="1555";Tstart="645";shortTE="F";uid="8a6bd951-40ae-4551-9225-66d0e6171617"
VSBP01000653.1	RepeatMasker	DNA/hAT-Tip100	16380	16904	2078	-	.	ID="HAT-21N1_LMI";Tend="1525";Tstart="997";shortTE="F";uid="b4f0d98d-7ff5-4e57-9b21-7c49a927609b"
VSBP01000653.1	RepeatMasker	DNA/TcMar-Mariner	14797	15431	3739	-	.	ID="MARINER-N30_HSAL";Tend="898";Tstart="263";shortTE="F";uid="947d9057-d616-4436-a7a6-7923c006fcf5"
VSBP01000653.1	RepeatMasker	DNA/Ginger	32875	32996	863	-	.	ID="RND-1_FAMILY-3";Tend="1066";Tstart="949";shortTE="F";uid="5a743625-ef0f-4aa5-9ff4-4e0bb1d85aad"
VSBP01000653.1	RepeatMasker	Unknown	37329	37566	1709	-	.	ID="RND-1_FAMILY-147";Tend="1186";Tstart="949";shortTE="F";uid="2362d238-f52a-418d-90d1-9fef826ae55e"
VSBP01000653.1	RepeatMasker	LINE/CR1	16253	16368	415	-	.	ID="RND-6_FAMILY-4479";Tend="1010";Tstart="895";shortTE="F";uid="bc26901d-6930-403d-826b-ba3dff7d0e9f"
VSBP01000653.1	RepeatMasker	DNA/Maverick	1	198	1749	-	.	ID="RND-6_FAMILY-8176";Tend="679";Tstart="484";shortTE="F";uid="dc8fb5ec-8e8e-4418-a49a-79b8f76254b8"
VSBP01000653.1	RepeatMasker	Unknown	194	1441	8373	-	.	ID="RND-1_FAMILY-105";Tend="1157";Tstart="11";shortTE="F";uid="844f673a-039f-4b12-9e44-cf6f9422775e"
VSBP01000653.1	RepeatMasker	Unknown	55011	55961	7389	-	.	ID="RND-1_FAMILY-5";Tend="1377";Tstart="436";shortTE="F";uid="fed384b6-ee75-4183-b1f4-2f21fa3f0f5a"
VSBP01000653.1	RepeatMasker	DNA/Ginger	22718	22875	461	-	.	ID="RND-6_FAMILY-9547";Tend="941";Tstart="785";shortTE="F";uid="cee1c1c4-750b-45af-9985-ff06872c8a9a"
VSBP01000653.1	RepeatMasker	DNA/MULE-MuDR	8296	8467	748	-	.	ID="RND-6_FAMILY-5875";Tend="1535";Tstart="1365";shortTE="F";uid="95b02c87-7f4d-420e-a02d-5a4aa1a644db"
VSBP01006530.1	RepeatMasker	DNA/hAT-hAT19	5	268	1485	+	.	ID="RND-4_FAMILY-943";Tend="1387";Tstart="1111";shortTE="F";uid="3180c4e7-29a2-45ad-9915-b1a3f11d1672"
VSBP01006530.1	RepeatMasker	DNA/hAT-Tip100	261	418	826	+	.	ID="RND-6_FAMILY-4635";Tend="1596";Tstart="1448";shortTE="F";uid="7e48446a-b8d3-4a5d-a9ad-252c29be1a51"
VSBP01006530.1	RepeatMasker	DNA/hAT-hAT19	398	515	585	-	.	ID="rnd-1_family-220";Tend="1017";Tstart="918";shortTE="F";uid="54699ab5-e9a7-481e-8544-9a4eb9fbf6ec"
VSBP01006530.1	RepeatMasker	DNA/Ginger	830	1566	3070	-	.	ID="rnd-1_family-3";Tend="2738";Tstart="1274";shortTE="F";uid="4abec2b2-87c5-468e-bc71-d11d6ece40f0"
VSBP01006531.1	RepeatMasker	DNA/TcMar-Tc1	1	210	1705	+	.	ID="RND-5_FAMILY-852";Tend="837";Tstart="629";shortTE="F";uid="ab90ac50-ac51-44d0-b594-f0daf54e374f"
VSBP01006532.1	RepeatMasker	DNA/Maverick	1329	1461	814	+	.	ID="rnd-6_family-1743";Tend="659";Tstart="383";shortTE="F";uid="4bfbcd2c-4eba-4a01-ab3e-6768fb3d7332"
VSBP01006532.1	RepeatMasker	DNA/Maverick	816	920	814	+	.	ID="rnd-6_family-1743";Tend="382";Tstart="129";shortTE="F";uid="8bfe219c-b903-47bd-96f7-283d7a772f73"
VSBP01006532.1	RepeatMasker	DNA/Maverick	1	815	3860	-	.	ID="rnd-5_family-1319";Tend="709";Tstart="1";shortTE="F";uid="22edc976-5668-4f42-85c8-6bbfc93fcc58"
VSBP01006532.1	RepeatMasker	DNA/Maverick	921	1328	926	-	.	ID="POLINTON-4_PBA";Tend="9016";Tstart="8609";shortTE="F";uid="531e2b11-7412-4c2d-8291-9798977f6d56"
VSBP01006534.1	RepeatMasker	DNA	1183	1565	2791	+	.	ID="RND-5_FAMILY-1838";Tend="1320";Tstart="948";shortTE="F";uid="4bc3824b-f7ec-4be4-8b9d-6345dae78f3c"
VSBP01006534.1	RepeatMasker	DNA	1	359	2225	+	.	ID="RND-5_FAMILY-1838";Tend="959";Tstart="633";shortTE="F";uid="149cd8d8-9886-47a1-aa57-acacd500b945"
VSBP01006535.1	RepeatMasker	Unknown	232	1565	10196	+	.	ID="RND-6_FAMILY-901";Tend="1535";Tstart="195";shortTE="F";uid="14255c3b-5fbf-4ab2-aaeb-51b80dfec146"
VSBP01006535.1	RepeatMasker	Unknown	1	236	1767	+	.	ID="RND-1_FAMILY-37";Tend="1177";Tstart="942";shortTE="F";uid="6df70515-9ec4-4798-8b79-833387fa877c"
VSBP01006536.1	RepeatMasker	DNA/Maverick	696	1490	6113	+	.	ID="RND-5_FAMILY-403";Tend="794";Tstart="1";shortTE="F";uid="aeb49930-852c-4ff8-a84e-ee8c79b32cd3"
VSBP01006536.1	RepeatMasker	DNA/TcMar-Tc4	1	695	9752	+	.	ID="RND-5_FAMILY-1052";Tend="694";Tstart="30";shortTE="F";uid="cb94c5ea-0c3c-45ae-941b-2c43e21316ba"
VSBP01006536.1	RepeatMasker	DNA/Maverick	1244	1565	2612	-	.	ID="RND-6_FAMILY-5058";Tend="795";Tstart="473";shortTE="F";uid="c7fc22cc-4bc5-4ae8-abe1-28ca6196e349"
VSBP01006537.1	RepeatMasker	DNA/Maverick	1	804	2185	+	.	ID="rnd-5_family-1319";Tend="817";Tstart="160";shortTE="F";uid="483e76a1-7a69-4cb7-818c-422cc4fd8369"
VSBP01006539.1	RepeatMasker	LTR/Gypsy	1	330	2889	-	.	ID="RND-6_FAMILY-2275";Tend="796";Tstart="467";shortTE="F";uid="f746f7a3-9f59-4ba0-9ca0-06c877850fe0"
VSBP01006539.1	RepeatMasker	DNA/hAT-hAT19	791	1204	1990	-	.	ID="RND-1_FAMILY-194";Tend="1748";Tstart="1354";shortTE="F";uid="8eb9fe1c-af37-4048-be12-f7664ab49eea"
VSBP01006539.1	RepeatMasker	Unknown	324	512	1570	-	.	ID="RND-6_FAMILY-589";Tend="1077";Tstart="889";shortTE="F";uid="86d0e6ed-602d-4d1f-b068-8a9576d92eaa"
VSBP01000654.1	RepeatMasker	RC/Helitron	48101	48656	1274	+	.	ID="RND-1_FAMILY-309";Tend="1086";Tstart="469";shortTE="F";uid="0b1ec6a5-ae8a-44cf-869e-cdd6f8f97cb1"
VSBP01000654.1	RepeatMasker	LTR/Pao	18562	19011	573	+	.	ID="BEL-5_LH-I";Tend="3666";Tstart="3223";shortTE="F";uid="dc4c9b8c-b737-4e21-9b2b-804a1101885d"
VSBP01000654.1	RepeatMasker	DNA/hAT-Charlie	27727	27973	2168	+	.	ID="RND-5_FAMILY-9565";Tend="1247";Tstart="1001";shortTE="F";uid="d4b741b7-9f05-4c44-8b98-4038722f6519"
VSBP01000654.1	RepeatMasker	Unknown	49432	49927	2128	+	.	ID="RND-6_FAMILY-7582";Tend="560";Tstart="1";shortTE="F";uid="6b40a75c-3c3a-4023-bf8a-025881c1bfbb"
VSBP01000654.1	RepeatMasker	Unknown	8597	8890	1959	+	.	ID="RND-1_FAMILY-385";Tend="437";Tstart="139";shortTE="F";uid="05e9151a-fdfc-4224-ac37-f02c3c02529f"
VSBP01000654.1	RepeatMasker	RC/Helitron	48694	49039	519	+	.	ID="HELITRON1_AG";Tend="3328";Tstart="2989";shortTE="F";uid="3017d533-308d-4d55-ba65-cadeafcf67e0"
VSBP01000654.1	RepeatMasker	DNA	8050	8156	705	+	.	ID="RND-5_FAMILY-9000";Tend="859";Tstart="752";shortTE="F";uid="3150a626-0fff-4b75-b61b-41fc4ea724b0"
VSBP01000654.1	RepeatMasker	DNA/hAT-Tip100	2631	2766	656	+	.	ID="RND-5_FAMILY-720";Tend="1970";Tstart="1840";shortTE="F";uid="3e2e9f7e-593c-4bb3-8177-6a6198b2f663"
VSBP01000654.1	RepeatMasker	LTR/Gypsy	17053	17240	1697	+	.	ID="RND-5_FAMILY-643";Tend="492";Tstart="298";shortTE="F";uid="7eb25e0a-619c-42bb-af59-132e3eff4956"
VSBP01000654.1	RepeatMasker	DNA	3426	3590	488	+	.	ID="ttaa3c_ap";Tend="371";Tstart="194";shortTE="F";uid="4c44182d-f98f-4380-8e50-cd4aaa2aa1c1"
VSBP01000654.1	RepeatMasker	DNA	34743	34848	616	+	.	ID="DNA8-31_AP";Tend="544";Tstart="439";shortTE="F";uid="6538250e-69ff-4919-8956-cfb23edea75d"
VSBP01000654.1	RepeatMasker	Unknown	44227	44447	484	+	.	ID="RND-6_FAMILY-9300";Tend="691";Tstart="458";shortTE="F";uid="e465bbf0-ac6e-470e-927b-e6cbbf8b0ec8"
VSBP01000654.1	RepeatMasker	DNA/Ginger	1	441	3338	+	.	ID="RND-1_FAMILY-3";Tend="1840";Tstart="1408";shortTE="F";uid="a4b86415-8e5c-432f-b03a-8d15f262b1fa"
VSBP01000654.1	RepeatMasker	Unknown	24004	24308	2133	+	.	ID="RND-5_FAMILY-2908";Tend="852";Tstart="532";shortTE="F";uid="c447a1ba-4fa0-4340-b889-f8df25621d81"
VSBP01000654.1	RepeatMasker	DNA/hAT-Tip100	50719	50967	638	+	.	ID="RND-1_FAMILY-263";Tend="1430";Tstart="1183";shortTE="F";uid="83fb731e-7ded-4acd-90aa-0f8da22c3cf2"
VSBP01000654.1	RepeatMasker	DNA/hAT-Tip100	54135	54345	411	+	.	ID="RND-4_FAMILY-167";Tend="1393";Tstart="1201";shortTE="F";uid="18de2f4f-619d-48a9-94a2-36fbc728d426"
VSBP01000654.1	RepeatMasker	Unknown	15168	15866	3874	+	.	ID="RND-1_FAMILY-385";Tend="1200";Tstart="528";shortTE="F";uid="118dae44-7552-4100-89ad-1700c214c6a2"
VSBP01000654.1	RepeatMasker	RC/Helitron	49166	49421	542	+	.	ID="RND-6_FAMILY-13764";Tend="96";Tstart="2";shortTE="F";uid="6be6d7ba-8988-4bf0-a39c-6cf1d9ab80fd"
VSBP01000654.1	RepeatMasker	LTR/Pao	17567	18095	577	+	.	ID="BATUMI_I";Tend="4280";Tstart="3758";shortTE="F";uid="dfc4c223-8a12-4eaf-abf2-34158cb1556a"
VSBP01000654.1	RepeatMasker	DNA/MULE-MuDR	55163	55395	488	+	.	ID="RND-6_FAMILY-1978";Tend="1862";Tstart="1638";shortTE="F";uid="8ecd7a4b-088f-4abe-bc9f-5757277a08ad"
VSBP01000654.1	RepeatMasker	DNA/hAT	25012	25296	1517	+	.	ID="RND-5_FAMILY-4691";Tend="1217";Tstart="926";shortTE="F";uid="3685f42b-687a-42b4-b609-72114a11e09e"
VSBP01000654.1	RepeatMasker	LTR/Pao	19399	20408	561	+	.	ID="BEL-5_LH-I";Tend="5656";Tstart="4315";shortTE="F";uid="38b86d4d-3235-4a24-b15f-01efff17b1e4"
VSBP01000654.1	RepeatMasker	DNA/hAT-hAT19	35286	36068	5700	+	.	ID="RND-6_FAMILY-24713";Tend="1535";Tstart="776";shortTE="F";uid="00122b5b-7b71-4df7-8a18-5686eb2c090e"
VSBP01000654.1	RepeatMasker	Unknown	50208	50716	564	+	.	ID="RND-6_FAMILY-2286";Tend="833";Tstart="23";shortTE="F";uid="e6909a82-526f-446b-9a33-fb6804f9d06c"
VSBP01000654.1	RepeatMasker	DNA/hAT-Tip100	44744	45723	4327	+	.	ID="RND-6_FAMILY-2801";Tend="1697";Tstart="793";shortTE="F";uid="ebb35f84-0e0e-4e69-b3a2-7c450261b70b"
VSBP01000654.1	RepeatMasker	LTR/Gypsy	36679	41107	12945	-	.	ID="GYPSY4-I_AP";Tend="4731";Tstart="336";shortTE="F";uid="1037ec8a-d11e-4810-8db7-daf0c853b812"
VSBP01000654.1	RepeatMasker	Unknown	46904	48572	8737	-	.	ID="RND-6_FAMILY-771";Tend="1134";Tstart="1";shortTE="F";uid="e466978a-25a5-4199-b14a-81069b64c226"
VSBP01000654.1	RepeatMasker	LINE/RTE-BovB	22354	23867	2795	-	.	ID="RND-6_FAMILY-2797";Tend="2595";Tstart="1";shortTE="F";uid="77c5878d-e63f-4bde-b384-872089934e94"
VSBP01000654.1	RepeatMasker	LTR/Gypsy	55505	55719	1670	-	.	ID="RND-5_FAMILY-643";Tend="529";Tstart="319";shortTE="F";uid="5ad7d9f8-4c55-458b-8fd4-303d60d8c0cc"
VSBP01000654.1	RepeatMasker	DNA	10942	12247	9656	-	.	ID="RND-1_FAMILY-110";Tend="1280";Tstart="26";shortTE="F";uid="1a4efabf-9997-4373-aa27-215ca1e8d1b6"
VSBP01000654.1	RepeatMasker	LINE/RTE-BovB	28321	29606	760	-	.	ID="HALYOMORPHA_HALYS-4_FAMILY-557";Tend="1406";Tstart="137";shortTE="F";uid="bd762977-a945-45a0-893e-3943d7953a21"
VSBP01000654.1	RepeatMasker	Unknown	45776	46343	2656	-	.	ID="RND-1_FAMILY-241";Tend="1064";Tstart="488";shortTE="F";uid="334ac336-21ae-4fb7-97f4-508d906f5ccf"
VSBP01000654.1	RepeatMasker	DNA/Ginger	27266	27725	3586	-	.	ID="RND-6_FAMILY-9547";Tend="1731";Tstart="1271";shortTE="F";uid="8cc9dafa-d0a2-46de-afef-18e5c3310269"
VSBP01000654.1	RepeatMasker	Unknown	46341	46491	933	-	.	ID="RND-6_FAMILY-6356";Tend="151";Tstart="1";shortTE="F";uid="d415e936-3e5e-479e-970e-ca66a1ac130d"
VSBP01000654.1	RepeatMasker	LTR/Gypsy	30106	30890	1308	-	.	ID="GYPSY5-I_AP";Tend="3011";Tstart="2227";shortTE="F";uid="0a5f54c8-6c48-462f-a281-9864a73f7f6e"
VSBP01000654.1	RepeatMasker	LINE/RTE-BovB	51041	52585	894	-	.	ID="RND-6_FAMILY-21244";Tend="3182";Tstart="377";shortTE="F";uid="57161dbf-da56-46e4-b7e1-0dafd4c03cf4"
VSBP01000654.1	RepeatMasker	LINE/L2	5703	7212	7992	-	.	ID="RND-6_FAMILY-11516";TEgroup="ctg_654%7CRND-6_FAMILY-11516%7C1";Tend="1317";Tstart="14";shortTE="F";uid="0329c57e-fae7-4010-914b-86ebdbdbd560"
VSBP01000654.1	RepeatMasker	LTR/Gypsy	16655	17052	1378	-	.	ID="RND-6_FAMILY-7627";Tend="1010";Tstart="584";shortTE="F";uid="ed70273a-987d-4e1a-9eb6-84710ba799fc"
VSBP01000654.1	RepeatMasker	LINE/RTE-BovB	53145	54032	506	-	.	ID="RTE-32_LMI";Tend="981";Tstart="236";shortTE="F";uid="c891cb83-5e97-4644-a74b-51fd310ff9e4"
VSBP01000654.1	RepeatMasker	DNA/Kolobok-T2	16375	16682	1280	-	.	ID="RND-6_FAMILY-2135";Tend="1034";Tstart="720";shortTE="F";uid="3aea8ffd-aa2c-4d13-9a16-786a671ea582"
VSBP01000654.1	RepeatMasker	DNA/Kolobok-E	25022	25366	1182	-	.	ID="RND-6_FAMILY-360";Tend="1650";Tstart="1305";shortTE="F";uid="a1186dd5-ac2e-466c-a08d-d8c7afdbf691"
VSBP01006541.1	RepeatMasker	DNA/MULE-MuDR	1070	1528	497	-	.	ID="MUDR5X_AP";Tend="1931";Tstart="1475";shortTE="F";uid="5508e543-3863-4c1a-bdb2-c06fdc8fd240"
VSBP01006542.1	RepeatMasker	DNA/Ginger	1	1565	12425	+	.	ID="RND-6_FAMILY-5762";Tend="2517";Tstart="952";shortTE="F";uid="505bb74c-9da2-4fcb-a842-7efb03c6fa1c"
VSBP01006543.1	RepeatMasker	Unknown	200	421	1642	+	.	ID="RND-5_FAMILY-676";Tend="2108";Tstart="1886";shortTE="F";uid="de0e9555-2908-4c1e-9137-2e35bc9ae064"
VSBP01006543.1	RepeatMasker	LTR/Gypsy	1096	1329	1637	+	.	ID="RND-5_FAMILY-387";Tend="995";Tstart="777";shortTE="F";uid="595a1028-45c4-4e27-928f-d038aac37282"
VSBP01006543.1	RepeatMasker	Unknown	874	1095	1757	+	.	ID="RND-5_FAMILY-676";Tend="2319";Tstart="2101";shortTE="F";uid="13055cdb-b6d9-423d-a01c-09c3af79defb"
VSBP01006543.1	RepeatMasker	Unknown	1	205	1787	-	.	ID="RND-6_FAMILY-9433";Tend="958";Tstart="754";shortTE="F";uid="dafabaaa-a559-469d-9ab2-bafe52d841b7"
VSBP01006543.1	RepeatMasker	DNA/hAT-Blackjack	411	931	1919	-	.	ID="RND-6_FAMILY-5208";Tend="1525";Tstart="876";shortTE="F";uid="fa42634c-071f-4434-890c-63e8297e7e2d"
VSBP01006546.1	RepeatMasker	DNA/MULE-MuDR	1	619	1778	+	.	ID="RND-6_FAMILY-20889";Tend="579";Tstart="71";shortTE="F";uid="848747a3-e173-4d07-b075-4cd0143759ec"
VSBP01006547.1	RepeatMasker	DNA/Maverick	546	1444	856	+	.	ID="POLINTON-4_LMI";Tend="1745";Tstart="885";shortTE="F";uid="1a8f9e7a-0de8-4585-a8d5-67c0adfdc8dd"
VSBP01006547.1	RepeatMasker	DNA/Maverick	657	1562	994	-	.	ID="POLINTON-1_ACE";Tend="5693";Tstart="4788";shortTE="F";uid="22044f62-3ddd-4c4e-a01d-c71195814536"
VSBP01006547.1	RepeatMasker	DNA/Maverick	1	540	3409	-	.	ID="RND-4_FAMILY-569";Tend="524";Tstart="6";shortTE="F";uid="08c6f6e4-ba1a-4c13-9e59-799f4f0381fa"
VSBP01006548.1	RepeatMasker	DNA/hAT-Tip100	1170	1351	568	+	.	ID="RND-6_FAMILY-469";Tend="1109";Tstart="928";shortTE="F";uid="f25eda6d-679e-4c83-aaef-b889a5ea5533"
VSBP01006549.1	RepeatMasker	DNA/Ginger	1	810	5814	-	.	ID="RND-6_FAMILY-9547";Tend="1741";Tstart="873";shortTE="F";uid="e00d8e54-9f0b-4c7a-a5bc-ccce0d8ff108"
VSBP01006549.1	RepeatMasker	LTR/Gypsy	808	1006	1686	-	.	ID="RND-1_FAMILY-171";Tend="727";Tstart="529";shortTE="F";uid="2d17e1a4-f04c-4426-ad5b-865802f12757"
VSBP01000655.1	RepeatMasker	DNA/Kolobok-E	28531	28740	1620	+	.	ID="RND-1_FAMILY-25";Tend="984";Tstart="775";shortTE="F";uid="8c723830-72bf-40b5-bafa-017370147042"
VSBP01000655.1	RepeatMasker	LINE/CR1	6402	6540	838	+	.	ID="RND-6_FAMILY-18194";Tend="145";Tstart="15";shortTE="F";uid="6bc07f09-aad0-4dd1-ae06-2c59efcab220"
VSBP01000655.1	RepeatMasker	Unknown	16045	16313	2089	+	.	ID="RND-5_FAMILY-4106";Tend="420";Tstart="152";shortTE="F";uid="acf19a4a-d6e7-440b-9759-62c67feb31b7"
VSBP01000655.1	RepeatMasker	Unknown	24177	25077	5490	+	.	ID="RND-5_FAMILY-9542";Tend="1774";Tstart="867";shortTE="F";uid="2abc641b-1841-4fab-a3ce-2f3661c5dcc4"
VSBP01000655.1	RepeatMasker	DNA/P	41877	42273	715	+	.	ID="RND-6_FAMILY-2213";Tend="402";Tstart="35";shortTE="F";uid="2acb4ec5-d341-4e31-8f3f-6845e40177e2"
VSBP01000655.1	RepeatMasker	DNA	32750	33090	2104	+	.	ID="RND-6_FAMILY-14248";Tend="1089";Tstart="753";shortTE="F";uid="64c9c1b9-1118-4766-ba80-82d878456960"
VSBP01000655.1	RepeatMasker	DNA/P	52679	52787	408	+	.	ID="RND-5_FAMILY-631";Tend="549";Tstart="441";shortTE="F";uid="7e63732b-0421-4ee1-9fb4-c2b4511f16ac"
VSBP01000655.1	RepeatMasker	DNA/P	18693	19212	2348	+	.	ID="rnd-6_family-21354";Tend="1212";Tstart="594";shortTE="F";uid="d5136dbe-1a74-4a62-b20e-ea6b7469f038"
VSBP01000655.1	RepeatMasker	DNA/hAT-Tip100	20251	21614	2350	+	.	ID="RND-6_FAMILY-3976";Tend="1551";Tstart="209";shortTE="F";uid="07e12f8f-7fb9-49ee-8252-bd8030cece1c"
VSBP01000655.1	RepeatMasker	DNA/Maverick	36032	36232	1776	+	.	ID="RND-6_FAMILY-8176";Tend="683";Tstart="485";shortTE="F";uid="729dd6ec-b072-4245-bc0e-2ba6f99c44c4"
VSBP01000655.1	RepeatMasker	Unknown	1	379	2661	+	.	ID="RND-4_FAMILY-11";Tend="880";Tstart="494";shortTE="F";uid="053e3c71-0d01-4d12-bb91-ef6949701dfa"
VSBP01000655.1	RepeatMasker	DNA/P	23797	23940	574	+	.	ID="RND-6_FAMILY-21354";Tend="1532";Tstart="1387";shortTE="F";uid="d4269d95-da67-4217-8479-43c73c561b42"
VSBP01000655.1	RepeatMasker	Unknown	6970	7329	2095	+	.	ID="RND-6_FAMILY-4423";Tend="749";Tstart="430";shortTE="F";uid="9fad7909-3b6f-4eb5-82ca-c12e9ab66b01"
VSBP01000655.1	RepeatMasker	Unknown	15811	16043	1775	+	.	ID="RND-6_FAMILY-3397";Tend="544";Tstart="319";shortTE="F";uid="95fc559d-51f1-48f0-84bd-6a3cb8a96ae8"
VSBP01000655.1	RepeatMasker	DNA/hAT-Tip100	37755	37895	494	+	.	ID="RND-1_FAMILY-396";Tend="1482";Tstart="1342";shortTE="F";uid="969c099b-891c-4c5d-8e89-b12abd54bfe1"
VSBP01000655.1	RepeatMasker	LINE/I-Jockey	49121	49354	446	+	.	ID="RND-6_FAMILY-4115";Tend="812";Tstart="581";shortTE="F";uid="1d77adf8-13ef-4fe2-ba45-b15ff7f8e5c9"
VSBP01000655.1	RepeatMasker	DNA/hAT-Tip100	36238	36395	544	+	.	ID="DNA8-16_AP";Tend="177";Tstart="28";shortTE="F";uid="6a288432-4c86-443b-a3cd-aa3f33c0d040"
VSBP01000655.1	RepeatMasker	Unknown	7302	7810	4186	+	.	ID="RND-1_FAMILY-90";Tend="797";Tstart="290";shortTE="F";uid="212269e9-4590-4a84-954f-c337d4932aa5"
VSBP01000655.1	RepeatMasker	DNA/MULE-MuDR	32382	32682	1127	+	.	ID="RND-6_FAMILY-20889";Tend="291";Tstart="2";shortTE="F";uid="f2e83ea5-913e-43de-af05-b71a9bfbf318"
VSBP01000655.1	RepeatMasker	DNA	36396	36543	906	+	.	ID="RND-6_FAMILY-14248";Tend="1226";Tstart="1075";shortTE="F";uid="50306578-8e11-4308-97b2-4912c513380d"
VSBP01000655.1	RepeatMasker	DNA/hAT-hAT19	43635	44206	1322	+	.	ID="RND-5_FAMILY-1429";Tend="1634";Tstart="972";shortTE="F";uid="1052aa35-b2ee-4868-8345-4cfa16c33676"
VSBP01000655.1	RepeatMasker	DNA/Ginger	28189	28498	2561	+	.	ID="RND-1_FAMILY-3";Tend="1258";Tstart="946";shortTE="F";uid="b1476a38-01c8-4881-bcdc-4492a359d107"
VSBP01000655.1	RepeatMasker	DNA/Kolobok-E	517	1129	3628	+	.	ID="RND-1_FAMILY-25";Tend="921";Tstart="345";shortTE="F";uid="daadfb6b-e8e3-4f09-865c-d998953349c4"
VSBP01000655.1	RepeatMasker	DNA/Ginger	29937	30478	4128	+	.	ID="RND-1_FAMILY-3";Tend="1858";Tstart="1311";shortTE="F";uid="a395d4fb-199f-41f2-9f8a-1755b1fc06ff"
VSBP01000655.1	RepeatMasker	DNA/hAT-Charlie	22408	22601	440	+	.	ID="RND-6_FAMILY-6903";Tend="1361";Tstart="1169";shortTE="F";uid="7f2e9042-9a05-4eae-a0df-b7a28cfa9516"
VSBP01000655.1	RepeatMasker	Unknown	23203	23795	4440	+	.	ID="RND-5_FAMILY-4106";Tend="999";Tstart="411";shortTE="F";uid="4f9cab87-94fc-4619-a32e-fb08821f7614"
VSBP01000655.1	RepeatMasker	Unknown	8258	9232	7436	-	.	ID="RND-5_FAMILY-1266";Tend="1343";Tstart="374";shortTE="F";uid="a5c50764-9604-473a-a129-01209cd30bd0"
VSBP01000655.1	RepeatMasker	RC/Helitron	4196	4427	1816	-	.	ID="RND-1_FAMILY-245";Tend="1089";Tstart="852";shortTE="F";uid="3c46a273-a7ac-4588-952a-e2ca89d328cb"
VSBP01000655.1	RepeatMasker	DNA/Ginger	31087	31291	1714	-	.	ID="RND-1_FAMILY-3";Tend="1847";Tstart="1643";shortTE="F";uid="4da5387b-df96-480a-8e58-0e01648655a1"
VSBP01000655.1	RepeatMasker	DNA/Ginger	34448	34588	1025	-	.	ID="RND-1_FAMILY-3";Tend="1078";Tstart="945";shortTE="F";uid="f217d8f9-0bb0-4325-bfe7-940fd0442270"
VSBP01000655.1	RepeatMasker	DNA/hAT-Tip100	34583	34711	525	-	.	ID="DNA8-16_AP";Tend="160";Tstart="1";shortTE="F";uid="236a225d-0e54-4341-95bd-c04657aefcc7"
VSBP01000655.1	RepeatMasker	Unknown	44246	44467	428	-	.	ID="RND-6_FAMILY-4117";Tend="864";Tstart="649";shortTE="F";uid="115a07d5-53ac-4329-8059-b697b4c2f487"
VSBP01000655.1	RepeatMasker	Unknown	23035	23208	1072	-	.	ID="RND-5_FAMILY-6057";Tend="1040";Tstart="882";shortTE="F";uid="ff01968a-e872-40c1-99cc-55fc1b626b06"
VSBP01000655.1	RepeatMasker	Retroposon?	28306	28552	934	-	.	ID="RND-6_FAMILY-5864";Tend="698";Tstart="448";shortTE="F";uid="854c61bc-b869-4bff-99eb-5ae0a5492963"
VSBP01000655.1	RepeatMasker	DNA/Ginger	6739	6968	1547	-	.	ID="RND-6_FAMILY-5762";Tend="2060";Tstart="1830";shortTE="F";uid="7b27eed7-dbff-4a23-b34d-0b41d6bbc6aa"
VSBP01000655.1	RepeatMasker	DNA	6527	6762	1221	-	.	ID="RND-5_FAMILY-9000";Tend="1899";Tstart="1662";shortTE="F";uid="b87060d1-032a-4e5c-8cba-9e0693afdf47"
VSBP01000655.1	RepeatMasker	DNA/Ginger	5266	5706	3164	-	.	ID="RND-6_FAMILY-5762";Tend="1325";Tstart="895";shortTE="F";uid="0e9261e1-59af-45ae-be7d-93e26a8351df"
VSBP01006550.1	RepeatMasker	RC/Helitron	1	491	4264	-	.	ID="RND-5_FAMILY-65";Tend="506";Tstart="1";shortTE="F";uid="48690a9f-f6c2-4f07-bdfe-b612956286a3"
VSBP01006551.1	RepeatMasker	DNA/Ginger-1	1159	1368	1265	+	.	ID="rnd-5_family-11470";Tend="592";Tstart="428";shortTE="F";uid="cb97e57b-67ea-42b4-bbcc-d510cc71c27c"
VSBP01006551.1	RepeatMasker	Unknown	1323	1532	1482	-	.	ID="RND-6_FAMILY-1576";Tend="380";Tstart="176";shortTE="F";uid="0f0d002f-36bc-487b-9582-523f413e47ba"
VSBP01006553.1	RepeatMasker	DNA/hAT-hAT19	2	145	696	+	.	ID="RND-6_FAMILY-3177";Tend="1649";Tstart="1513";shortTE="F";uid="bc09e02c-64ed-4ba8-90ea-a10adf094dd1"
VSBP01006554.1	RepeatMasker	Unknown	389	1563	9705	-	.	ID="RND-6_FAMILY-12631";Tend="1128";Tstart="1";shortTE="F";uid="85ddd5e0-a50a-444e-9778-1bf0ad9c5520"
VSBP01006555.1	RepeatMasker	Unknown	979	1563	3445	+	.	ID="RND-5_FAMILY-366";Tend="538";Tstart="1";shortTE="F";uid="4d11eda6-f439-4817-9993-f282a2fdd476"
VSBP01006555.1	RepeatMasker	Unknown	1	1331	5955	-	.	ID="RND-1_FAMILY-156";Tend="1042";Tstart="1";shortTE="F";uid="f2702194-1d74-4cc0-be25-6c9de842c413"
VSBP01006556.1	RepeatMasker	Unknown	888	1504	3045	+	.	ID="RND-6_FAMILY-3449";Tend="660";Tstart="63";shortTE="F";uid="824c3e26-6d85-4889-b1bc-bcab4f18750a"
VSBP01006556.1	RepeatMasker	DNA/hAT-Tip100	593	996	2451	-	.	ID="RND-5_FAMILY-502";Tend="1045";Tstart="641";shortTE="F";uid="3f2529de-27cf-49da-bef2-25635dfb0b8d"
VSBP01006556.1	RepeatMasker	DNA/hAT-Tip100	170	435	1864	-	.	ID="RND-5_FAMILY-502";Tend="1303";Tstart="1042";shortTE="F";uid="b4de96b1-3ddc-4768-859a-80cc128c3a90"
VSBP01006557.1	RepeatMasker	Unknown	1025	1376	1282	+	.	ID="RND-6_FAMILY-5754";Tend="970";Tstart="430";shortTE="F";uid="c94af893-1d05-4e63-b901-3e5947cd5555"
VSBP01006557.1	RepeatMasker	Unknown	1	1003	5515	+	.	ID="RND-1_FAMILY-241";Tend="1679";Tstart="749";shortTE="F";uid="bc42a4ef-f49b-4c09-b18f-c0e363d786aa"
VSBP01006557.1	RepeatMasker	LTR	1377	1563	1591	-	.	ID="RND-5_FAMILY-1383";Tend="912";Tstart="726";shortTE="F";uid="7866fc75-53ec-41ab-86ef-2fd025f35b6a"
VSBP01006558.1	RepeatMasker	DNA/CMC-EnSpm	41	1541	549	-	.	ID="RND-6_FAMILY-1252";Tend="2067";Tstart="611";shortTE="F";uid="97c2d063-697f-4634-b7e1-2de002e6d2ce"
VSBP01006559.1	RepeatMasker	Unknown	936	1562	5425	-	.	ID="RND-6_FAMILY-6761";Tend="764";Tstart="145";shortTE="F";uid="633fc245-72a8-4141-9065-8c33d773b77d"
VSBP01006559.1	RepeatMasker	Unknown	1	527	2571	-	.	ID="RND-1_FAMILY-12";TEgroup="ctg_6559%7CRND-1_FAMILY-12%7C1";Tend="898";Tstart="101";shortTE="F";uid="1ddd29d0-3516-4a26-8846-07d2bc3b10b6"
VSBP01000656.1	RepeatMasker	DNA/Ginger	32076	32697	1416	+	.	ID="RND-1_FAMILY-3";TEgroup="ctg_656%7CRND-1_FAMILY-3%7C1";Tend="1868";Tstart="906";shortTE="F";uid="4acc924d-23c2-447a-a17e-287caad7c45d"
VSBP01000656.1	RepeatMasker	DNA	53997	54207	1228	+	.	ID="RND-6_FAMILY-3496";Tend="1078";Tstart="874";shortTE="F";uid="a5964bf5-4542-4c18-adec-f9e2c0903c9c"
VSBP01000656.1	RepeatMasker	LINE/R2	33465	35061	5344	+	.	ID="R2-2_API";Tend="1679";Tstart="20";shortTE="F";uid="1818a015-3396-47bb-9b15-1716c10b5dcd"
VSBP01000656.1	RepeatMasker	DNA/Merlin	17205	18582	5291	+	.	ID="RND-6_FAMILY-6862";Tend="1363";Tstart="95";shortTE="F";uid="a481aa31-4e40-4e10-baef-abc93bc8962c"
VSBP01000656.1	RepeatMasker	LINE/R1	10625	12578	945	+	.	ID="RND-6_FAMILY-10224";TEgroup="ctg_656%7CRND-6_FAMILY-10224%7C1";Tend="1840";Tstart="10";shortTE="F";uid="cbccecfd-5547-4ae0-ae5a-d76673a84843"
VSBP01000656.1	RepeatMasker	Unknown	39329	39565	1538	+	.	ID="RND-5_FAMILY-848";Tend="1219";Tstart="983";shortTE="F";uid="7b04cd84-fe1a-4f7d-a1fb-1166f796b7b0"
VSBP01000656.1	RepeatMasker	Unknown	49452	49775	2190	+	.	ID="RND-1_FAMILY-204";Tend="1280";Tstart="963";shortTE="F";uid="588df72b-723f-418f-bb3a-9e5700a080fc"
VSBP01000656.1	RepeatMasker	Unknown	51112	51786	1321	+	.	ID="RND-6_FAMILY-1858";Tend="1425";Tstart="711";shortTE="F";uid="373b6594-4752-4618-beb2-424031740a35"
VSBP01000656.1	RepeatMasker	DNA/Sola-1	24483	24810	671	+	.	ID="SOLA1-2_AP";Tend="4812";Tstart="4490";shortTE="F";uid="2ff3e8a2-2f46-4a8f-95e9-cb80362f2cf7"
VSBP01000656.1	RepeatMasker	Unknown	6755	7010	845	+	.	ID="RND-6_FAMILY-2434";Tend="823";Tstart="665";shortTE="F";uid="d36442a4-8335-4bf4-9e61-0390839920d5"
VSBP01000656.1	RepeatMasker	Unknown	49890	50141	1984	+	.	ID="RND-1_FAMILY-178";Tend="1027";Tstart="776";shortTE="F";uid="44e0b784-1cd1-4428-9517-6f40c66c82f3"
VSBP01000656.1	RepeatMasker	Unknown	46460	46762	1611	+	.	ID="RND-1_FAMILY-295";Tend="963";Tstart="737";shortTE="F";uid="c81ff7c9-d5f5-4ae3-9ab8-24b892267eb4"
VSBP01000656.1	RepeatMasker	Unknown	36855	37517	1311	+	.	ID="RND-1_FAMILY-37";Tend="1228";Tstart="502";shortTE="F";uid="d90e331c-e1f8-4946-ad20-1fc2cbe10151"
VSBP01000656.1	RepeatMasker	DNA/Kolobok-E	31347	31674	419	-	.	ID="RND-6_FAMILY-2082";Tend="1006";Tstart="686";shortTE="F";uid="c8a6ff35-c1e4-46e2-a4f4-86e4c103b43f"
VSBP01000656.1	RepeatMasker	Unknown	50860	51146	1608	-	.	ID="RND-1_FAMILY-178";Tend="1256";Tstart="989";shortTE="F";uid="d4027560-f270-46a0-9097-eba82cbf4124"
VSBP01000656.1	RepeatMasker	Unknown	55183	55349	851	-	.	ID="RND-6_FAMILY-14183";Tend="315";Tstart="147";shortTE="F";uid="341d9298-b546-445f-aec7-9d7aa7c1429d"
VSBP01000656.1	RepeatMasker	Unknown	54326	54926	673	-	.	ID="RND-1_FAMILY-71";TEgroup="ctg_656%7CRND-1_FAMILY-71%7C1";Tend="1177";Tstart="736";shortTE="F";uid="541780b5-9a41-4a2b-a025-5c853e30fe8b"
VSBP01000656.1	RepeatMasker	DNA/Kolobok-E	24822	25239	3281	-	.	ID="RND-6_FAMILY-4864";Tend="820";Tstart="399";shortTE="F";uid="93751dce-13aa-42de-88c8-4a3823a6a77d"
VSBP01000656.1	RepeatMasker	DNA	29715	29937	1222	-	.	ID="TTAA3_AP";Tend="221";Tstart="2";shortTE="F";uid="96a01f4f-090b-4a1c-bb4f-5475ceab9aec"
VSBP01000656.1	RepeatMasker	Unknown	52972	53223	2027	-	.	ID="RND-1_FAMILY-178";Tend="1027";Tstart="776";shortTE="F";uid="399eaa22-8e59-4008-b99f-719281f53f92"
VSBP01000656.1	RepeatMasker	DNA/hAT-Charlie	43941	44943	679	-	.	ID="AEBUSTER3";Tend="2047";Tstart="1047";shortTE="F";uid="7d067e45-8e7f-4a42-abfd-080307446637"
VSBP01000656.1	RepeatMasker	Unknown	51376	52152	1309	-	.	ID="RND-6_FAMILY-6267";Tend="1012";Tstart="184";shortTE="F";uid="2071b7a6-2d49-4d82-b25b-709978e526f7"
VSBP01000656.1	RepeatMasker	Unknown	19711	19939	2052	-	.	ID="RND-1_FAMILY-178";Tend="1004";Tstart="776";shortTE="F";uid="73332cd0-6564-4c1d-a4fb-82594094e39b"
VSBP01000656.1	RepeatMasker	LTR/Gypsy	52774	52918	886	-	.	ID="RND-5_FAMILY-387";Tend="1193";Tstart="1049";shortTE="F";uid="01b23e19-b3a5-4c1b-b0fd-bee2fdd6daf0"
VSBP01006560.1	RepeatMasker	Unknown	1	1562	9932	-	.	ID="RND-1_FAMILY-90";Tend="1617";Tstart="1";shortTE="F";uid="f69e2005-3cf7-476f-bd9f-30f3befe89cb"
VSBP01006561.1	RepeatMasker	DNA/Ginger	1	1196	7373	+	.	ID="rnd-6_family-9547";Tend="2542";Tstart="1335";shortTE="F";uid="5a813dd7-3d8a-4772-8518-efef5309b722"
VSBP01006562.1	RepeatMasker	Unknown	14	859	5083	+	.	ID="RND-1_FAMILY-5";Tend="1061";Tstart="143";shortTE="F";uid="8c0a83b2-6833-4133-80a0-d99bb6d1198e"
VSBP01006562.1	RepeatMasker	Unknown	186	1562	5920	-	.	ID="RND-1_FAMILY-105";Tend="1920";Tstart="26";shortTE="F";uid="dd1fec41-6827-4eea-82d9-c37eca5a34c1"
VSBP01006563.1	RepeatMasker	LTR/Gypsy	301	1562	8552	+	.	ID="RND-6_FAMILY-7627";Tend="1278";Tstart="1";shortTE="F";uid="0d9cf7a2-2ef9-4124-a0fe-d39d7e549bd0"
VSBP01006563.1	RepeatMasker	DNA/hAT-Blackjack	1	240	1554	+	.	ID="RND-5_FAMILY-1868";Tend="976";Tstart="746";shortTE="F";uid="b9cb7dbd-941e-4895-a0f0-15d0a07fa6ad"
VSBP01006564.1	RepeatMasker	DNA/hAT	489	644	529	-	.	ID="DNA8-105_AP";Tend="191";Tstart="12";shortTE="F";uid="32293318-d204-4375-9492-b02b7fc5344b"
VSBP01006566.1	RepeatMasker	Unknown	1	1144	2974	+	.	ID="RND-1_FAMILY-59";Tend="1562";Tstart="417";shortTE="F";uid="13a67822-d87e-4f2d-bb8f-900c9f23c42a"
VSBP01006566.1	RepeatMasker	Unknown	928	1561	5520	-	.	ID="RND-1_FAMILY-7";Tend="1302";Tstart="673";shortTE="F";uid="65ea77a6-7f7d-4ea7-ab6b-bbe97f3a9420"
VSBP01006569.1	RepeatMasker	Unknown	1181	1364	412	+	.	ID="RND-6_FAMILY-5353";Tend="884";Tstart="702";shortTE="F";uid="2bd6bf0a-4fc9-4682-a84b-f7d0a763c982"
VSBP01000657.1	RepeatMasker	DNA/Ginger	48193	48380	1343	+	.	ID="RND-6_FAMILY-5762";Tend="1952";Tstart="1769";shortTE="F";uid="881070e1-2524-4ff0-ba52-9a5585741e89"
VSBP01000657.1	RepeatMasker	DNA/Kolobok-E	45289	45969	733	+	.	ID="RND-6_FAMILY-16198";Tend="1517";Tstart="812";shortTE="F";uid="702db176-8e56-4c68-a5bf-d00d1819320a"
VSBP01000657.1	RepeatMasker	DNA/Kolobok-E	32641	32963	2362	+	.	ID="RND-6_FAMILY-16198";Tend="1153";Tstart="821";shortTE="F";uid="806f8671-c7cc-4a70-a5c4-47be534179e7"
VSBP01000657.1	RepeatMasker	DNA/hAT-Charlie	32524	32644	894	+	.	ID="RND-5_FAMILY-738";Tend="1048";Tstart="928";shortTE="F";uid="acaad88a-ab9b-433b-b82b-5dfb57d832bc"
VSBP01000657.1	RepeatMasker	DNA	29982	30097	508	+	.	ID="RND-6_FAMILY-1514";Tend="1103";Tstart="982";shortTE="F";uid="872f7f54-51d6-428d-ae80-525519bd6f63"
VSBP01000657.1	RepeatMasker	LTR/Gypsy	13977	14717	6511	+	.	ID="RND-6_FAMILY-1574";Tend="917";Tstart="178";shortTE="F";uid="1c7a84c3-fd3d-457d-ad77-fefa083a8cdb"
VSBP01000657.1	RepeatMasker	RC/Helitron	36370	36790	3339	+	.	ID="RND-5_FAMILY-80";Tend="1152";Tstart="755";shortTE="F";uid="81ea71ad-6bcd-4e9a-b30b-312d3fb7148f"
VSBP01000657.1	RepeatMasker	DNA/Ginger-1	47728	48150	2544	+	.	ID="rnd-1_family-79";Tend="1361";Tstart="983";shortTE="F";uid="b53a11c2-b1f9-4b80-9a63-df84a4883b09"
VSBP01000657.1	RepeatMasker	DNA/MULE-MuDR	11929	12118	967	+	.	ID="RND-6_FAMILY-3603";Tend="968";Tstart="795";shortTE="F";uid="483300ff-8f9d-4ae1-a37e-a911f1a93f1f"
VSBP01000657.1	RepeatMasker	Unknown	46505	46618	606	+	.	ID="RND-6_FAMILY-10411";Tend="999";Tstart="895";shortTE="F";uid="561ad3f8-b44b-4f6e-84d2-b373070a23c8"
VSBP01000657.1	RepeatMasker	LTR/Gypsy	12500	13031	1244	+	.	ID="RND-6_FAMILY-1573";Tend="772";Tstart="238";shortTE="F";uid="0b6d77a3-beb0-4b7e-b19f-25316e4dcd5d"
VSBP01000657.1	RepeatMasker	DNA/Kolobok-E	50286	50667	2474	+	.	ID="RND-1_FAMILY-25";Tend="719";Tstart="356";shortTE="F";uid="793ed40f-562b-41d1-b3b1-75b40c2d0ac3"
VSBP01000657.1	RepeatMasker	DNA/Ginger-1	31103	31360	1690	+	.	ID="rnd-1_family-79";Tend="1203";Tstart="990";shortTE="F";uid="28cc4af4-1a84-4e31-ba97-4ed6dfc0df46"
VSBP01000657.1	RepeatMasker	RC/Helitron	38374	38752	3033	+	.	ID="RND-5_FAMILY-80";Tend="2096";Tstart="1717";shortTE="F";uid="d4edcdae-9d2a-48c6-9efa-199fcf07ffbf"
VSBP01000657.1	RepeatMasker	DNA/hAT-Tip100	53545	54702	8319	+	.	ID="RND-1_FAMILY-315";Tend="1606";Tstart="537";shortTE="F";uid="c5aa196e-f9d5-4d78-8740-45d660e88e0a"
VSBP01000657.1	RepeatMasker	DNA/Kolobok-E	15928	17658	11863	+	.	ID="RND-6_FAMILY-16198";Tend="1945";Tstart="340";shortTE="F";uid="d0fe7a52-809e-45b9-b397-f7d777e9b554"
VSBP01000657.1	RepeatMasker	DNA/Kolobok-E	53425	53544	824	+	.	ID="RND-6_FAMILY-16198";Tend="932";Tstart="819";shortTE="F";uid="f562d455-f191-48a6-9523-89175f41e5a8"
VSBP01000657.1	RepeatMasker	LINE/R1	1	199	1772	+	.	ID="RND-6_FAMILY-16666";Tend="199";Tstart="1";shortTE="F";uid="0df93178-d81c-44d0-af32-f64984704df1"
VSBP01000657.1	RepeatMasker	Unknown	54724	54964	2032	+	.	ID="RND-1_FAMILY-160";Tend="239";Tstart="1";shortTE="F";uid="f4a60246-9862-461c-85fe-757292094514"
VSBP01000657.1	RepeatMasker	Unknown	43683	44009	1543	-	.	ID="RND-5_FAMILY-5401";Tend="1437";Tstart="1094";shortTE="F";uid="6e394c02-197b-40e2-81f2-ce6b68e96a79"
VSBP01000657.1	RepeatMasker	Unknown	50630	51385	556	-	.	ID="RND-6_FAMILY-18300";TEgroup="ctg_657%7CRND-6_FAMILY-18300%7C1";Tend="1381";Tstart="489";shortTE="F";uid="7ecce4f4-0ee8-4548-92e1-04363d8b9465"
VSBP01000657.1	RepeatMasker	DNA/hAT-Tip100	42229	42446	1729	-	.	ID="RND-1_FAMILY-284";Tend="1131";Tstart="915";shortTE="F";uid="0e35ce82-8050-47df-9637-4fa1dc163518"
VSBP01000657.1	RepeatMasker	Unknown	35900	36070	1227	-	.	ID="RND-5_FAMILY-8379";Tend="1082";Tstart="909";shortTE="F";uid="d14577af-7bee-40c8-a35b-a81651aacc30"
VSBP01000657.1	RepeatMasker	RC/Helitron	32970	33140	968	-	.	ID="RND-1_FAMILY-245";Tend="1028";Tstart="872";shortTE="F";uid="4da5ddec-1034-4846-ad7b-1424947999db"
VSBP01000657.1	RepeatMasker	DNA/MULE-MuDR	28667	28812	624	-	.	ID="rnd-6_family-522";Tend="964";Tstart="818";shortTE="F";uid="8b3024a0-16c3-41ca-a724-4df5993b3abd"
VSBP01000657.1	RepeatMasker	LINE/R1	8721	9402	646	-	.	ID="R1-2B_AP";Tend="6109";Tstart="5451";shortTE="F";uid="e4ae2da9-31c5-49e7-97a8-f853deaf6a76"
VSBP01000657.1	RepeatMasker	LINE/R1	40522	40818	2506	-	.	ID="RND-5_FAMILY-1908";Tend="1479";Tstart="1183";shortTE="F";uid="11cdcf4f-409b-4bd0-9c62-44bad1a47972"
VSBP01000657.1	RepeatMasker	LINE/R1	2045	2338	451	-	.	ID="R1-1_AP";Tend="4936";Tstart="4637";shortTE="F";uid="69f1eb7c-4932-4516-ad5b-b38d8705b829"
VSBP01000657.1	RepeatMasker	Unknown	49722	50292	2128	-	.	ID="RND-5_FAMILY-4514";TEgroup="ctg_657%7CRND-5_FAMILY-4514%7C1";Tend="1551";Tstart="829";shortTE="F";uid="dd619913-0990-4105-a4e7-cd5e07bceeeb"
VSBP01000657.1	RepeatMasker	Retroposon?	45875	46320	1023	-	.	ID="RND-3_FAMILY-37";Tend="1596";Tstart="1165";shortTE="F";uid="30853267-ba8e-4103-9a52-24191890e7c6"
VSBP01000657.1	RepeatMasker	Unknown	23635	23785	1354	-	.	ID="RND-1_FAMILY-326";Tend="1187";Tstart="1037";shortTE="F";uid="718d0119-fc3c-47f5-9d88-de0d9a79037e"
VSBP01000657.1	RepeatMasker	DNA/hAT-Tip100	36188	36354	1385	-	.	ID="RND-1_FAMILY-324";Tend="1068";Tstart="901";shortTE="F";uid="fd7ef0a9-e65e-49aa-8799-0f3af0ad18df"
VSBP01000657.1	RepeatMasker	LINE/R1	3051	3370	500	-	.	ID="R1-4_AP";Tend="3738";Tstart="3419";shortTE="F";uid="7858c0dc-4e51-4209-bfff-8ddd73716491"
VSBP01000657.1	RepeatMasker	Unknown	34645	35905	9088	-	.	ID="RND-5_FAMILY-389";Tend="1579";Tstart="369";shortTE="F";uid="c249c6e7-425c-4caf-bf1a-a9c2a0ad898d"
VSBP01000657.1	RepeatMasker	LTR/Gypsy	33641	34652	5815	-	.	ID="RND-5_FAMILY-1216";Tend="1535";Tstart="597";shortTE="F";uid="cffebfb3-7180-43dc-a874-617ebb493d56"
VSBP01000657.1	RepeatMasker	DNA	15318	15513	622	-	.	ID="RND-1_FAMILY-274";TEgroup="ctg_657%7CRND-1_FAMILY-274%7C1";Tend="1159";Tstart="640";shortTE="T";uid="3faf5ee8-0934-4284-b43b-d3e0812b4d8d"
VSBP01000657.1	RepeatMasker	Unknown	40259	40428	405	-	.	ID="RND-6_FAMILY-14605";Tend="1453";Tstart="1284";shortTE="F";uid="13862fb0-3fb3-4cdf-bc65-4488ff3a2174"
VSBP01000657.1	RepeatMasker	DNA	46345	46471	538	-	.	ID="RND-6_FAMILY-2508";Tend="638";Tstart="494";shortTE="F";uid="1d6f906f-e9da-484a-bb20-d8c3cc72e345"
VSBP01000657.1	RepeatMasker	RC/Helitron	53022	53378	1550	-	.	ID="RND-4_FAMILY-281";Tend="1311";Tstart="958";shortTE="F";uid="bb075064-6936-420d-8e13-4743d86a677b"
VSBP01000657.1	RepeatMasker	DNA/hAT-Charlie	38908	39342	2410	-	.	ID="RND-5_FAMILY-779";Tend="1342";Tstart="884";shortTE="F";uid="9759c535-49f3-467e-90c5-1ad69673ee78"
VSBP01000657.1	RepeatMasker	LINE/R1	41425	42006	4732	-	.	ID="RND-5_FAMILY-1908";Tend="1479";Tstart="901";shortTE="F";uid="5e217cbc-cf55-4065-beca-e1d03568ba49"
VSBP01000657.1	RepeatMasker	LINE/R1	1123	1328	1018	-	.	ID="RND-6_FAMILY-16666";Tend="205";Tstart="1";shortTE="F";uid="6754e887-8bdf-48aa-a083-580a1cfd4d2f"
VSBP01000657.1	RepeatMasker	RC/Helitron	38515	38791	1636	-	.	ID="RND-6_FAMILY-1680";Tend="826";Tstart="548";shortTE="F";uid="5117c034-ef55-4e67-aa07-e45eecadd1c8"
VSBP01006570.1	RepeatMasker	DNA/Ginger	1222	1561	2577	+	.	ID="RND-6_FAMILY-9547";Tend="1518";Tstart="1184";shortTE="F";uid="6de3b9af-5be6-4184-9481-2cc09a6bc92b"
VSBP01006570.1	RepeatMasker	DNA/Ginger-1	167	1168	6977	+	.	ID="RND-1_FAMILY-79";Tend="1890";Tstart="893";shortTE="F";uid="fc7f1572-7e51-49c1-8f8c-7270e24814ef"
VSBP01006570.1	RepeatMasker	DNA/Ginger	1	121	980	+	.	ID="RND-6_FAMILY-9547";Tend="1191";Tstart="1071";shortTE="F";uid="40cecadf-3aeb-4d2f-ba12-22385989eade"
VSBP01006570.1	RepeatMasker	DNA/hAT-Tip100	124	278	1217	-	.	ID="RND-6_FAMILY-4783";Tend="1097";Tstart="944";shortTE="F";uid="b5020eac-f8aa-417d-85d3-1d61da9f2dca"
VSBP01006571.1	RepeatMasker	LINE/L2	1	102	759	-	.	ID="RND-5_FAMILY-5506";Tend="100";Tstart="1";shortTE="F";uid="92919500-c8dc-40bd-ace2-525aee062feb"
VSBP01006571.1	RepeatMasker	Unknown	600	757	1049	-	.	ID="RND-6_FAMILY-3747";Tend="1765";Tstart="1612";shortTE="F";uid="615c7bc1-101e-437c-b4bb-c7fe98ca289f"
VSBP01006572.1	RepeatMasker	DNA/Ginger-2	49	620	876	+	.	ID="GINGER2-1_LMI";Tend="2980";Tstart="2409";shortTE="F";uid="c93a3f36-16bc-47ca-bb11-74c4122f9226"
VSBP01006572.1	RepeatMasker	DNA/Ginger-2	705	1396	1015	+	.	ID="RND-6_FAMILY-3292";Tend="1270";Tstart="585";shortTE="F";uid="c8c8ad80-40b4-4527-a835-42fd67a8caf6"
VSBP01006572.1	RepeatMasker	Unknown	1331	1561	1047	-	.	ID="RND-1_FAMILY-216";Tend="804";Tstart="566";shortTE="F";uid="8c903237-2eb2-4a34-85e3-ba2b1052bdea"
VSBP01006573.1	RepeatMasker	RC/Helitron	219	830	1895	+	.	ID="RND-1_FAMILY-309";Tend="1084";Tstart="461";shortTE="F";uid="730b69dd-f0d6-4013-9833-35381e9382ff"
VSBP01006573.1	RepeatMasker	RC/Helitron	859	1558	693	+	.	ID="HELITRON1_AG";Tend="3674";Tstart="3040";shortTE="F";uid="c7f42aa3-7750-4ddd-b290-57bf643c48e5"
VSBP01006574.1	RepeatMasker	Unknown	1199	1560	2944	+	.	ID="RND-1_FAMILY-12";Tend="469";Tstart="102";shortTE="F";uid="4f8294cb-568a-4555-af33-54b1f475bf9b"
VSBP01006574.1	RepeatMasker	Unknown	1	1438	11226	-	.	ID="RND-1_FAMILY-26";Tend="1393";Tstart="15";shortTE="F";uid="b2394de4-c937-46f4-8005-6605265809fa"
VSBP01006575.1	RepeatMasker	DNA/Ginger	136	358	1579	+	.	ID="RND-6_FAMILY-9547";Tend="2548";Tstart="2324";shortTE="F";uid="361d478f-5e4a-4131-8c72-660805f43442"
VSBP01006575.1	RepeatMasker	DNA/Ginger	1262	1560	1635	-	.	ID="RND-1_FAMILY-3";Tend="1965";Tstart="1645";shortTE="F";uid="c1e71d4a-b29b-4787-bc3c-4def745daaba"
VSBP01006575.1	RepeatMasker	DNA/Ginger-1	1	135	2736	-	.	ID="rnd-1_family-79";Tend="1318";Tstart="1081";shortTE="F";uid="40c16576-34c9-438a-81ab-178bfc9cee55"
VSBP01006576.1	RepeatMasker	DNA/hAT	1	396	3084	+	.	ID="RND-6_FAMILY-1873";Tend="1530";Tstart="1140";shortTE="F";uid="cdb33f82-ad74-4d24-95bd-ec230166a4e3"
VSBP01006576.1	RepeatMasker	DNA/hAT-Charlie	1001	1231	1961	+	.	ID="RND-5_FAMILY-32";Tend="1122";Tstart="893";shortTE="F";uid="98d4d357-f029-4f28-832a-7eba83f75797"
VSBP01006576.1	RepeatMasker	DNA	396	1006	5302	+	.	ID="RND-6_FAMILY-2044";Tend="896";Tstart="286";shortTE="F";uid="ab6e928e-3a50-4c3e-94c7-c706d68c44a9"
VSBP01006576.1	RepeatMasker	DNA	1232	1560	2542	+	.	ID="RND-6_FAMILY-2044";Tend="1202";Tstart="889";shortTE="F";uid="3c4fa66b-bae8-459e-b8e0-af1ac704e305"
VSBP01006577.1	RepeatMasker	LTR/Pao	44	542	475	-	.	ID="BEL4-I_AP";Tend="1358";Tstart="859";shortTE="F";uid="3f3cdcdb-ffc6-4f9f-9436-28b40480cd68"
VSBP01006578.1	RepeatMasker	DNA	1327	1560	1892	+	.	ID="RND-6_FAMILY-8137";Tend="732";Tstart="498";shortTE="F";uid="1c467d24-a65c-4e1a-b7bb-0cc7fb8e9603"
VSBP01006578.1	RepeatMasker	DNA	217	694	3782	+	.	ID="RND-6_FAMILY-8137";Tend="504";Tstart="13";shortTE="F";uid="056d143e-3074-4dd3-a03e-3546ae72fb9c"
VSBP01006578.1	RepeatMasker	DNA	162	503	613	-	.	ID="TTAA19_AP";Tend="392";Tstart="48";shortTE="F";uid="3c602232-0e9a-4068-92a0-166b1bb591b9"
VSBP01006578.1	RepeatMasker	DNA/Merlin	978	1239	912	-	.	ID="RND-6_FAMILY-2299";Tend="1152";Tstart="872";shortTE="F";uid="cbbc001b-b871-4657-b1b2-095d290f9618"
VSBP01000658.1	RepeatMasker	DNA/MULE-MuDR	9732	9832	483	+	.	ID="RND-6_FAMILY-3225";Tend="1006";Tstart="900";shortTE="F";uid="a0c7c26d-4163-4a76-806d-317a25b5f523"
VSBP01000658.1	RepeatMasker	DNA/Maverick	53492	54290	1645	+	.	ID="RND-1_FAMILY-346";TEgroup="ctg_658%7CRND-1_FAMILY-346%7C1";Tend="761";Tstart="34";shortTE="F";uid="a0d2771e-2c79-409f-9565-530f0f4293cd"
VSBP01000658.1	RepeatMasker	DNA/PiggyBac	42124	42421	634	+	.	ID="PIGGYBAC-N9_LMI";Tend="390";Tstart="95";shortTE="F";uid="d39bab71-03c2-43c0-9108-3fe28aa86867"
VSBP01000658.1	RepeatMasker	DNA/Maverick	54403	54513	575	+	.	ID="RND-6_FAMILY-1969";Tend="106";Tstart="2";shortTE="F";uid="e758a777-7779-4fc8-8e19-06d44a895200"
VSBP01000658.1	RepeatMasker	DNA/Ginger-1	37545	37747	1667	+	.	ID="RND-6_FAMILY-4051";Tend="760";Tstart="558";shortTE="F";uid="6ecc5f9e-3818-49d2-8761-7387808ea7af"
VSBP01000658.1	RepeatMasker	LTR/Copia	37756	38163	723	+	.	ID="COPIA-6_SI-I";Tend="3325";Tstart="2856";shortTE="F";uid="a6c357c1-b639-4f2d-99bd-d58a939082a6"
VSBP01000658.1	RepeatMasker	DNA/hAT-hAT19	38850	39261	2352	+	.	ID="RND-5_FAMILY-1996";Tend="1360";Tstart="874";shortTE="F";uid="c7bd1f2f-73dd-47f1-97a8-bb84c15739a4"
VSBP01000658.1	RepeatMasker	DNA/hAT-Tip100	8326	8778	2968	+	.	ID="RND-6_FAMILY-5492";Tend="1320";Tstart="889";shortTE="F";uid="dfbd22bd-baf7-4f54-bab0-d770aece1062"
VSBP01000658.1	RepeatMasker	DNA/CMC-EnSpm	2339	2974	1394	+	.	ID="RND-6_FAMILY-1252";Tend="1120";Tstart="488";shortTE="F";uid="cb504ce7-ea34-44b5-a107-6fd27de2c4cb"
VSBP01000658.1	RepeatMasker	LTR/Gypsy	51977	53386	1876	+	.	ID="GYPSY-5_PBA-I";Tend="4408";Tstart="3007";shortTE="F";uid="d522bdcf-8ba7-4d78-b01f-e00f3bc248e3"
VSBP01000658.1	RepeatMasker	DNA/hAT-Tip100	19631	19893	680	-	.	ID="RND-6_FAMILY-1161";Tend="1199";Tstart="964";shortTE="F";uid="5527f5bb-41fe-4863-88a8-908710f06eb9"
VSBP01000658.1	RepeatMasker	DNA/Maverick	54278	54402	435	-	.	ID="POLINTON-1_NVI";Tend="11394";Tstart="11268";shortTE="F";uid="11d0b02b-809c-4679-8eda-feda25151b33"
VSBP01000658.1	RepeatMasker	Retroposon?	37514	37725	1297	-	.	ID="RND-5_FAMILY-549";Tend="210";Tstart="22";shortTE="F";uid="cc5f0ffe-e1f3-411d-b089-7a236ac65c9c"
VSBP01000658.1	RepeatMasker	Unknown	32014	32174	587	-	.	ID="RND-1_FAMILY-241";Tend="1064";Tstart="921";shortTE="F";uid="4634516e-7fe1-442c-a3b4-e3b1a851c02e"
VSBP01000658.1	RepeatMasker	DNA/Ginger-1	32224	32324	811	-	.	ID="RND-5_FAMILY-5842";Tend="1282";Tstart="1182";shortTE="F";uid="6f3f4a13-8b6f-4819-8617-86b8ff1dc781"
VSBP01000658.1	RepeatMasker	DNA	6267	7038	3520	-	.	ID="RND-6_FAMILY-4722";TEgroup="ctg_658%7CRND-6_FAMILY-4722%7C1";Tend="791";Tstart="260";shortTE="F";uid="613884af-ace6-4ff9-b0e0-881fafd0f896"
VSBP01000658.1	RepeatMasker	DNA/P	3044	3180	426	-	.	ID="P-4_AP";Tend="134";Tstart="1";shortTE="F";uid="29d37f90-24a0-4ad2-b686-156af5dfe9a3"
VSBP01000658.1	RepeatMasker	Unknown	54520	54889	2305	-	.	ID="RND-4_FAMILY-192";Tend="1273";Tstart="904";shortTE="F";uid="5bb4f68e-961a-4444-8220-394b7422dbe7"
VSBP01000658.1	RepeatMasker	DNA/P	999	1135	426	-	.	ID="P-4_AP";Tend="134";Tstart="1";shortTE="F";uid="71571167-30c6-48a0-8a72-a4c7459e1ec0"
VSBP01000658.1	RepeatMasker	DNA/Ginger	35460	37548	10419	-	.	ID="rnd-6_family-9547";Tend="2531";Tstart="942";shortTE="F";uid="79c1ce6f-101e-45da-a1d8-0fad0567fae2"
VSBP01000658.1	RepeatMasker	DNA/P	4	693	1881	-	.	ID="P-4_AP";Tend="3422";Tstart="2725";shortTE="F";uid="b66d767c-7dee-45c7-afda-ca7cf657bc29"
VSBP01000658.1	RepeatMasker	DNA/Ginger	32320	34538	9354	-	.	ID="RND-6_FAMILY-9547";TEgroup="ctg_658%7CRND-6_FAMILY-9547%7C1";Tend="2515";Tstart="1227";shortTE="F";uid="29c7d7be-fb39-4b37-a48f-d4eaa1aef289"
VSBP01000658.1	RepeatMasker	DNA/MULE-MuDR	19908	20630	5048	-	.	ID="RND-1_FAMILY-191";Tend="1734";Tstart="979";shortTE="F";uid="940c1310-f766-4b84-b93d-e032a3ed8a83"
VSBP01000658.1	RepeatMasker	DNA/PiggyBac	50179	50967	1788	-	.	ID="piggybac-n1_lmi";Tend="1703";Tstart="237";shortTE="F";uid="0fbd0f7b-da05-485f-accb-1fb3b92d1fd2"
VSBP01006580.1	RepeatMasker	RC/Helitron	1	1071	9329	-	.	ID="RND-5_FAMILY-65";Tend="1071";Tstart="1";shortTE="F";uid="ba92f44c-25d1-4002-a821-3258db6a27d5"
VSBP01006581.1	RepeatMasker	RC/Helitron	1128	1301	467	+	.	ID="RND-4_FAMILY-281";Tend="1374";Tstart="1210";shortTE="F";uid="8df12f43-920f-4232-b5fa-f38436578c3d"
VSBP01006581.1	RepeatMasker	RC/Helitron	551	927	2232	+	.	ID="RND-4_FAMILY-281";Tend="1331";Tstart="916";shortTE="F";uid="a5bba087-2baa-4362-8e0e-2ca9fa634100"
VSBP01006581.1	RepeatMasker	Unknown	252	506	571	+	.	ID="RND-6_FAMILY-15852";Tend="779";Tstart="525";shortTE="F";uid="da6e2dea-b3e5-41b3-b49f-bc3e6034c862"
VSBP01006581.1	RepeatMasker	DNA/hAT-Tip100	950	1058	749	-	.	ID="RND-4_FAMILY-167";Tend="1382";Tstart="1276";shortTE="F";uid="984d19dd-60e3-4c85-9b9e-c8b68804c8c0"
VSBP01006582.1	RepeatMasker	LINE/I-Jockey	823	1560	4789	+	.	ID="RND-6_FAMILY-416";Tend="1175";Tstart="438";shortTE="F";uid="079458fe-daca-4b2b-add2-55dcfd641ed6"
VSBP01006583.1	RepeatMasker	Unknown	472	743	1607	+	.	ID="RND-1_FAMILY-89";Tend="879";Tstart="611";shortTE="F";uid="bcef4b4e-c6f0-40bc-a41c-7be51d0ffd71"
VSBP01006583.1	RepeatMasker	Unknown	712	1557	6111	-	.	ID="RND-1_FAMILY-192";Tend="906";Tstart="81";shortTE="F";uid="2cace0cc-5497-428c-9d00-041ede9c2c5f"
VSBP01006584.1	RepeatMasker	Unknown	5	749	3066	-	.	ID="RND-5_FAMILY-848";Tend="1724";Tstart="983";shortTE="F";uid="00e55b03-9433-4d3e-afc1-64d8ba559737"
VSBP01006586.1	RepeatMasker	Unknown	805	1021	520	+	.	ID="RND-6_FAMILY-1093";Tend="1750";Tstart="1530";shortTE="F";uid="737d6e3a-cc48-45da-abe7-4df7810263df"
VSBP01006586.1	RepeatMasker	DNA/MULE-MuDR	517	843	426	+	.	ID="rnd-6_family-2289";Tend="1446";Tstart="1061";shortTE="F";uid="4a86a92d-c4b3-483a-a7cd-d8059d72cae3"
VSBP01006586.1	RepeatMasker	DNA/Kolobok-E	185	285	450	-	.	ID="KOLOBOKE-4_AP";Tend="3198";Tstart="3091";shortTE="F";uid="f21f5628-0ba8-4bb1-935a-21a0857e9d7c"
VSBP01006586.1	RepeatMasker	DNA/Ginger	846	1559	4914	-	.	ID="RND-6_FAMILY-5762";Tend="2225";Tstart="1445";shortTE="F";uid="8448ef37-7564-4ad3-8437-29c4f52d82bf"
VSBP01006587.1	RepeatMasker	Unknown	610	875	2096	-	.	ID="RND-6_FAMILY-5243";Tend="1216";Tstart="952";shortTE="F";uid="1af865db-9044-4ee7-b6c3-2ea904550523"
VSBP01006587.1	RepeatMasker	Unknown	1	226	1569	-	.	ID="RND-1_FAMILY-89";Tend="842";Tstart="614";shortTE="F";uid="fea4f0de-5777-49bb-ae8f-7a9b89f67c83"
VSBP01006588.1	RepeatMasker	Unknown	1278	1420	511	-	.	ID="RND-6_FAMILY-6973";Tend="459";Tstart="326";shortTE="F";uid="535cbc69-b17c-4fc2-852e-82002c062824"
VSBP01006588.1	RepeatMasker	Unknown	199	1307	1793	-	.	ID="RND-6_FAMILY-6973";TEgroup="ctg_6588%7CRND-6_FAMILY-6973%7C1";Tend="720";Tstart="4";shortTE="F";uid="2cfc3db7-f3e1-41d4-a49d-dbd7137b8e3b"
VSBP01006588.1	RepeatMasker	LTR/Copia	1	198	1631	-	.	ID="RND-6_FAMILY-638";Tend="296";Tstart="100";shortTE="F";uid="861fa057-90a9-41f4-a39b-be52171f5630"
VSBP01006588.1	RepeatMasker	Unknown	1417	1539	673	-	.	ID="RND-6_FAMILY-6973";Tend="580";Tstart="459";shortTE="F";uid="3c791200-5cff-49bb-bbc4-5d2f2ac11cb3"
VSBP01000659.1	RepeatMasker	LTR/Gypsy	50371	50499	474	+	.	ID="RND-6_FAMILY-2275";Tend="940";Tstart="827";shortTE="F";uid="b8f31b39-3b94-4dae-8f4b-7844532f6815"
VSBP01000659.1	RepeatMasker	DNA/Kolobok-E	37880	38729	2741	+	.	ID="RND-6_FAMILY-2082";Tend="1514";Tstart="664";shortTE="F";uid="1e2c2e39-f133-4f40-b157-9983b5ce1fdc"
VSBP01000659.1	RepeatMasker	DNA/hAT-Tip100	31138	31302	726	+	.	ID="dna8-100_ap";Tend="209";Tstart="1";shortTE="F";uid="c78d4ddd-251e-4cad-83e8-fe649f18caf0"
VSBP01000659.1	RepeatMasker	LTR/Gypsy	51066	51845	650	+	.	ID="RND-5_FAMILY-2061";Tend="1201";Tstart="1";shortTE="F";uid="88a9e60d-82bd-4acc-b223-d5a60526e2c3"
VSBP01000659.1	RepeatMasker	Unknown	49002	49666	5028	+	.	ID="RND-6_FAMILY-3128";Tend="1346";Tstart="672";shortTE="F";uid="0b5d2c66-2126-4ea9-9d09-87046c38f9c4"
VSBP01000659.1	RepeatMasker	LTR/Gypsy	51941	52085	1157	+	.	ID="RND-6_FAMILY-3698";Tend="139";Tstart="1";shortTE="F";uid="5f61648d-59e7-4fbc-805a-db0beee64072"
VSBP01000659.1	RepeatMasker	Unknown	52088	52455	3126	+	.	ID="RND-6_FAMILY-178";Tend="385";Tstart="25";shortTE="F";uid="08f59db6-7947-4b30-933a-2a7709bbd21e"
VSBP01000659.1	RepeatMasker	DNA/MULE-MuDR	4219	4433	827	+	.	ID="rnd-6_family-6133";Tend="1043";Tstart="291";shortTE="F";uid="a56348b6-a5dc-428c-9259-4809049df9bf"
VSBP01000659.1	RepeatMasker	DNA/Ginger-2	36745	37024	519	+	.	ID="GINGER2-N2_AP";Tend="1469";Tstart="1181";shortTE="F";uid="cf81ac3c-cc87-47da-926f-a063e83bd282"
VSBP01000659.1	RepeatMasker	DNA/MULE-MuDR	40017	40138	563	+	.	ID="RND-6_FAMILY-14286";Tend="534";Tstart="413";shortTE="F";uid="cdd82c36-e824-4021-b384-6083bf481969"
VSBP01000659.1	RepeatMasker	DNA/MULE-MuDR	39272	39556	945	+	.	ID="RND-5_FAMILY-5138";Tend="1175";Tstart="923";shortTE="F";uid="c25598b3-454c-4621-8c59-e55307834dfa"
VSBP01000659.1	RepeatMasker	DNA/hAT-Tip100	34294	34408	788	+	.	ID="RND-5_FAMILY-5655";Tend="1241";Tstart="1127";shortTE="F";uid="34748d03-4283-41d7-a06e-d17e7d17abb3"
VSBP01000659.1	RepeatMasker	DNA/Ginger-2	12563	12828	582	+	.	ID="GINGER2-N2_AP";Tend="1212";Tstart="953";shortTE="F";uid="b70bd1cf-67db-43b3-92a0-d2270ff9a9f8"
VSBP01000659.1	RepeatMasker	Unknown	52453	54457	5382	+	.	ID="RND-1_FAMILY-8";TEgroup="ctg_659%7CRND-1_FAMILY-8%7C1";Tend="954";Tstart="34";shortTE="F";uid="bc4622fc-3677-42c8-9aaf-254b2c99eb6b"
VSBP01000659.1	RepeatMasker	DNA/hAT-Ac	18405	18976	997	+	.	ID="RND-5_FAMILY-1922";TEgroup="ctg_659%7CRND-5_FAMILY-1922%7C1";Tend="1128";Tstart="785";shortTE="F";uid="1e187ff0-7b91-4ed7-afdd-63c7596cb6c4"
VSBP01000659.1	RepeatMasker	DNA/Ginger-2	18077	18212	809	+	.	ID="GINGER2-N1_AP";Tend="1530";Tstart="1395";shortTE="F";uid="c1433727-848b-4300-bb46-64f8c11b3ab6"
VSBP01000659.1	RepeatMasker	DNA/Ginger-2	34925	35868	1359	+	.	ID="ginger2-n1_ap";Tend="1033";Tstart="418";shortTE="F";uid="5c0913ad-aad0-4ccc-ae90-025d7aee31be"
VSBP01000659.1	RepeatMasker	Unknown	3849	4204	728	+	.	ID="HALYOMORPHA_HALYS-5_FAMILY-1369";Tend="660";Tstart="340";shortTE="F";uid="dd3c8106-0ad0-42ec-a6c1-3d49180e1d90"
VSBP01000659.1	RepeatMasker	DNA/hAT-Tip100	24581	24850	450	+	.	ID="RND-5_FAMILY-5655";TEgroup="ctg_659%7CRND-5_FAMILY-5655%7C1";Tend="1156";Tstart="483";shortTE="T";uid="e927c27e-dc72-44f6-a17e-7adc2a9801e2"
VSBP01000659.1	RepeatMasker	Unknown	46508	46958	3835	+	.	ID="RND-6_FAMILY-178";Tend="468";Tstart="25";shortTE="F";uid="c453293e-1d65-4eca-9d89-006955ad43f0"
VSBP01000659.1	RepeatMasker	LINE/I-Jockey	42737	42944	1298	+	.	ID="RND-6_FAMILY-416";Tend="770";Tstart="568";shortTE="F";uid="89e892ac-2c98-4ff3-84b8-b658005703a1"
VSBP01000659.1	RepeatMasker	Unknown	32608	32878	2338	+	.	ID="RND-1_FAMILY-367";Tend="495";Tstart="225";shortTE="F";uid="fbb7d5b0-3e50-41a8-a94c-923f2ca9ba32"
VSBP01000659.1	RepeatMasker	Unknown	2425	2629	2210	+	.	ID="RND-5_FAMILY-3207";Tend="1097";Tstart="907";shortTE="F";uid="22792d04-fa85-486a-a310-084a08e9b086"
VSBP01000659.1	RepeatMasker	DNA/Ginger-2	4938	5081	763	+	.	ID="GINGER2-N1_AP";Tend="143";Tstart="1";shortTE="F";uid="f4e4f694-a5f1-4d62-8e50-c0096966a06c"
VSBP01000659.1	RepeatMasker	DNA/Ginger	2650	3046	2786	+	.	ID="RND-6_FAMILY-5762";Tend="1896";Tstart="1499";shortTE="F";uid="d450b627-0aac-465a-add5-37d1b4033e48"
VSBP01000659.1	RepeatMasker	Unknown	20543	20666	949	+	.	ID="RND-1_FAMILY-19";Tend="308";Tstart="185";shortTE="F";uid="2407726a-9a74-4ba4-a305-13af31fd5138"
VSBP01000659.1	RepeatMasker	DNA/hAT-Tip100	37228	37346	1006	+	.	ID="RND-5_FAMILY-5655";Tend="1374";Tstart="1255";shortTE="F";uid="6c2d69c9-6e7c-431d-bb69-06b52607a718"
VSBP01000659.1	RepeatMasker	DNA/Ginger-2	11665	11827	425	+	.	ID="GINGER2-2_LMI";Tend="1724";Tstart="1562";shortTE="F";uid="26dd408e-cd82-4f74-b057-956ec603be36"
VSBP01000659.1	RepeatMasker	Unknown	48566	48996	3348	+	.	ID="RND-1_FAMILY-33";Tend="960";Tstart="540";shortTE="F";uid="29c95970-3ac7-4b89-84d8-bc13b5d906d5"
VSBP01000659.1	RepeatMasker	DNA/MULE-MuDR	22505	22605	525	+	.	ID="RND-5_FAMILY-4731";Tend="1022";Tstart="913";shortTE="F";uid="6d88c573-e0dc-40cb-b45c-aef73ca961f9"
VSBP01000659.1	RepeatMasker	DNA/Ginger-2	11254	11666	1975	+	.	ID="GINGER2-N1_AP";Tend="783";Tstart="353";shortTE="F";uid="f51648ff-e895-4bfa-8454-3afacb06f80d"
VSBP01000659.1	RepeatMasker	Unknown	35802	36683	7112	-	.	ID="RND-6_FAMILY-33909";Tend="1048";Tstart="184";shortTE="F";uid="a838674d-866e-4835-b4b3-ce76643d86d0"
VSBP01000659.1	RepeatMasker	DNA/hAT-Charlie	31961	32182	907	-	.	ID="HAT-N14_RPR";TEgroup="ctg_659%7CHAT-N14_RPR%7C1";Tend="320";Tstart="1";shortTE="F";uid="7cdb9b31-ae46-49c6-88a8-e04a5d89f591"
VSBP01000659.1	RepeatMasker	Unknown	48224	48401	637	-	.	ID="RND-5_FAMILY-1850";Tend="1089";Tstart="903";shortTE="F";uid="6c006a51-c7ee-4b0e-9166-8f2e8e574876"
VSBP01000659.1	RepeatMasker	Unknown	53572	54525	5481	-	.	ID="RND-1_FAMILY-33";Tend="1645";Tstart="959";shortTE="F";uid="5d75629b-afbe-405d-9b07-7024d58fce69"
VSBP01000659.1	RepeatMasker	Unknown	54516	54716	1659	-	.	ID="RND-6_FAMILY-3128";Tend="1234";Tstart="1035";shortTE="F";uid="9501c741-40fc-47ac-871f-669f482d7540"
VSBP01000659.1	RepeatMasker	RC/Helitron	1886	2162	2222	-	.	ID="RND-1_FAMILY-226";Tend="1130";Tstart="856";shortTE="F";uid="3c8ab8f4-60fe-475d-afae-3231587d0d13"
VSBP01000659.1	RepeatMasker	LTR/Gypsy	49863	50370	886	-	.	ID="RND-6_FAMILY-4702";Tend="506";Tstart="1";shortTE="F";uid="122c6342-2dbb-422d-a64a-50e739ffbf8a"
VSBP01000659.1	RepeatMasker	DNA/MULE-MuDR	4434	4804	631	-	.	ID="RND-6_FAMILY-5875";Tend="1533";Tstart="1164";shortTE="F";uid="c35e27f4-e015-4f21-99fb-c837cf9f9f87"
VSBP01000659.1	RepeatMasker	DNA/MULE-MuDR	739	856	836	-	.	ID="RND-5_FAMILY-15560";Tend="1170";Tstart="1054";shortTE="F";uid="43bd8793-26f6-4279-9196-7d93aba5c1eb"
VSBP01000659.1	RepeatMasker	DNA/hAT-Tip100	44466	44654	444	-	.	ID="RND-6_FAMILY-4409";Tend="1474";Tstart="1286";shortTE="F";uid="78287c33-7aaf-479e-a9f4-d46fe3506d9b"
VSBP01000659.1	RepeatMasker	DNA/hAT-Charlie	43836	44065	2025	-	.	ID="RND-1_FAMILY-393";Tend="1180";Tstart="951";shortTE="F";uid="bb99962b-e128-4ece-b555-accf496da225"
VSBP01000659.1	RepeatMasker	DNA/MULE-MuDR	1045	1888	4693	-	.	ID="RND-5_FAMILY-2449";Tend="1194";Tstart="399";shortTE="F";uid="649f09eb-db6b-42ce-8550-fd336881458b"
VSBP01000659.1	RepeatMasker	Unknown	20240	20548	2193	-	.	ID="RND-1_FAMILY-5";Tend="673";Tstart="367";shortTE="F";uid="405925e8-f558-4041-bc3b-f03b15a246e9"
VSBP01000659.1	RepeatMasker	DNA/PIF-Harbinger	265	460	533	-	.	ID="HARBINGER1_DYA";Tend="1360";Tstart="1165";shortTE="F";uid="49f2b56e-d26c-48ba-b746-257d6471a2fa"
VSBP01000659.1	RepeatMasker	DNA/Kolobok-E	2277	2424	972	-	.	ID="RND-1_FAMILY-163";Tend="148";Tstart="1";shortTE="F";uid="6ee31f57-b10a-4569-b0f2-03347136f3cf"
VSBP01006590.1	RepeatMasker	DNA/Ginger	1	255	1668	+	.	ID="rnd-6_family-5762";Tend="2565";Tstart="2319";shortTE="F";uid="186c7e2e-e2fc-422f-86d9-3d964b01205f"
VSBP01006592.1	RepeatMasker	Unknown	747	1558	593	+	.	ID="RND-6_FAMILY-3990";TEgroup="ctg_6592%7CRND-6_FAMILY-3990%7C1";Tend="743";Tstart="84";shortTE="F";uid="f0265f5d-3f98-40f9-a689-237609d0f7a8"
VSBP01006594.1	RepeatMasker	DNA/Maverick	1409	1558	426	-	.	ID="RND-6_FAMILY-13762";Tend="509";Tstart="363";shortTE="F";uid="dad9e3f4-1d19-4d71-8ac6-a75d256f354d"
VSBP01006594.1	RepeatMasker	DNA/Maverick	1	1235	6251	-	.	ID="rnd-4_family-261";Tend="809";Tstart="1";shortTE="F";uid="058821e5-3625-4777-a289-3d7ae98a9fba"
VSBP01006595.1	RepeatMasker	Unknown	51	1558	9629	-	.	ID="RND-6_FAMILY-5720";Tend="2133";Tstart="1";shortTE="F";uid="c2e32134-6538-4a70-9b9f-3ea0985cb61c"
VSBP01006597.1	RepeatMasker	LINE/RTE-BovB	37	558	471	+	.	ID="RTE-69_LMI";Tend="2089";Tstart="1750";shortTE="F";uid="a07dbc50-f8e6-44d6-a7a7-affa98973b87"
VSBP01006598.1	RepeatMasker	DNA/Ginger-1	1258	1557	2669	+	.	ID="RND-1_FAMILY-329";Tend="886";Tstart="587";shortTE="F";uid="bd3d2511-9b8e-4ed9-a6e9-5abae8ba7855"
VSBP01006598.1	RepeatMasker	Retroposon?	1	993	3337	-	.	ID="RND-5_FAMILY-2863";TEgroup="ctg_6598%7CRND-5_FAMILY-2863%7C1";Tend="1349";Tstart="197";shortTE="F";uid="0acd971a-83e2-4dea-afd9-0eedb4c018ab"
VSBP01006598.1	RepeatMasker	DNA/Ginger-1	1049	1262	1370	-	.	ID="RND-5_FAMILY-1125";Tend="1742";Tstart="1544";shortTE="F";uid="e80412e3-c8f9-4178-8dcc-8059c3d2abe4"
VSBP01006599.1	RepeatMasker	Unknown	1272	1557	2164	+	.	ID="RND-1_FAMILY-260";Tend="1117";Tstart="834";shortTE="F";uid="b8fe19b3-5239-4983-8433-9cc02bb95b9d"
VSBP01000066.1	RepeatMasker	DNA/Ginger	459551	460504	6936	+	.	ID="rnd-1_family-3";Tend="1844";Tstart="799";shortTE="F";uid="bfaade97-3888-4f38-b6bf-de093b92c569"
VSBP01000066.1	RepeatMasker	Retroposon?	38670	38872	600	+	.	ID="RND-5_FAMILY-1267";Tend="2221";Tstart="2052";shortTE="F";uid="26ba8ceb-c741-4015-9df5-95020128ba65"
VSBP01000066.1	RepeatMasker	DNA/Kolobok-E	524018	524664	4151	+	.	ID="RND-6_FAMILY-2012";Tend="1513";Tstart="869";shortTE="F";uid="fab0c1d8-dd47-43a5-988d-baf10ef77c07"
VSBP01000066.1	RepeatMasker	DNA/Merlin	40099	40330	646	+	.	ID="RND-6_FAMILY-10292";Tend="1074";Tstart="878";shortTE="F";uid="daa974e6-7ee8-4624-aedc-3849d9542b44"
VSBP01000066.1	RepeatMasker	Unknown	1203497	1203795	1414	+	.	ID="RND-1_FAMILY-236";Tend="1201";Tstart="925";shortTE="F";uid="0c331279-8557-4e31-adaa-c174514d6bc6"
VSBP01000066.1	RepeatMasker	Unknown	1242678	1242828	825	+	.	ID="RND-5_FAMILY-3134";Tend="1149";Tstart="978";shortTE="F";uid="7bfd20da-6fde-43b0-a4c8-8cef5d9cfa18"
VSBP01000066.1	RepeatMasker	DNA/hAT-Tip100	747907	748025	594	+	.	ID="RND-6_FAMILY-1159";Tend="556";Tstart="441";shortTE="F";uid="bad0c766-2a90-4e27-8636-9d94570fb284"
VSBP01000066.1	RepeatMasker	Retroposon?	1210156	1210397	466	+	.	ID="RND-3_FAMILY-37";TEgroup="ctg_66%7CRND-3_FAMILY-37%7C1";Tend="1196";Tstart="939";shortTE="F";uid="2ad9991d-8a26-4503-b786-573e4184a86d"
VSBP01000066.1	RepeatMasker	Unknown	306610	306798	692	+	.	ID="RND-5_FAMILY-617";Tend="401";Tstart="213";shortTE="F";uid="4e4d9f78-cb93-4ce6-8bfa-65a507986285"
VSBP01000066.1	RepeatMasker	DNA/MULE-MuDR	9236	10014	5795	+	.	ID="RND-6_FAMILY-2670";Tend="1752";Tstart="929";shortTE="F";uid="5a2c1877-fd0b-4845-a950-9e5ee267b978"
VSBP01000066.1	RepeatMasker	DNA/Kolobok-E	250048	250738	3805	+	.	ID="rnd-6_family-2012";Tend="1521";Tstart="628";shortTE="F";uid="e09d80dd-7a1e-48fd-b234-829a1e23223c"
VSBP01000066.1	RepeatMasker	DNA/Ginger-1	759351	759544	1700	+	.	ID="RND-1_FAMILY-79";Tend="1186";Tstart="993";shortTE="F";uid="5e1095d2-c279-4aa7-83e5-4db03a50531b"
VSBP01000066.1	RepeatMasker	DNA/Ginger	876534	877885	8686	+	.	ID="RND-6_FAMILY-9547";Tend="2519";Tstart="1157";shortTE="F";uid="7ebdc5f8-63e3-4d40-a5a8-f05a778cafc3"
VSBP01000066.1	RepeatMasker	Unknown	948176	948406	887	+	.	ID="RND-6_FAMILY-386";Tend="1118";Tstart="882";shortTE="F";uid="303131b8-7064-41ca-8949-97c1a7a60c65"
VSBP01000066.1	RepeatMasker	DNA/Merlin	1244606	1244779	487	+	.	ID="halyomorpha_halys-5_family-9382";Tend="923";Tstart="771";shortTE="F";uid="323bdf18-a297-4171-927c-db164d0684fc"
VSBP01000066.1	RepeatMasker	DNA/TcMar-Tc1	782785	783017	529	+	.	ID="RND-6_FAMILY-1590";Tend="1158";Tstart="886";shortTE="F";uid="55ddb1fe-247e-42e3-b408-d22abdbb3d14"
VSBP01000066.1	RepeatMasker	Unknown	18501	19629	2014	+	.	ID="RND-6_FAMILY-2994";Tend="1896";Tstart="784";shortTE="F";uid="768f5f18-e010-4e60-967b-5a33c331b1af"
VSBP01000066.1	RepeatMasker	DNA/Kolobok-E	818671	819305	865	+	.	ID="KOLOBOKE-4_AP";Tend="3204";Tstart="2524";shortTE="F";uid="778f9aee-905f-46e5-91a7-a39c62bb2a98"
VSBP01000066.1	RepeatMasker	LINE/RTE-BovB	575648	576092	570	+	.	ID="RTE-4_LMI";Tend="3225";Tstart="2750";shortTE="F";uid="ef2973cf-566f-445f-a379-c6f719f86df9"
VSBP01000066.1	RepeatMasker	DNA/Ginger	72766	73425	4713	+	.	ID="RND-6_FAMILY-9547";Tend="2376";Tstart="1735";shortTE="F";uid="2c2f5a1e-b4fc-4f31-8218-51b904e7bc84"
VSBP01000066.1	RepeatMasker	DNA/MULE-MuDR	878563	878869	568	+	.	ID="MUDR2X_AP";TEgroup="ctg_66%7CMUDR2X_AP%7C1";Tend="1860";Tstart="1037";shortTE="F";uid="f0e4acd6-ecba-4be4-8e29-f864b25b8c96"
VSBP01000066.1	RepeatMasker	DNA/Ginger	771622	772041	2230	+	.	ID="RND-5_FAMILY-5363";Tend="1707";Tstart="1301";shortTE="F";uid="65078ddb-bc6b-40fe-820d-624b88035e22"
VSBP01000066.1	RepeatMasker	DNA/hAT-Tip100	779000	779109	472	+	.	ID="RND-6_FAMILY-13874";Tend="913";Tstart="806";shortTE="F";uid="c72c3d56-2158-4952-a0c9-330f1af376c8"
VSBP01000066.1	RepeatMasker	Unknown	776649	776920	1589	+	.	ID="RND-1_FAMILY-237";Tend="1298";Tstart="1004";shortTE="F";uid="4b52c7df-378c-46c2-9613-c01aa446ade4"
VSBP01000066.1	RepeatMasker	Unknown	1236602	1236710	416	+	.	ID="RND-6_FAMILY-2593";Tend="458";Tstart="355";shortTE="F";uid="24b038c2-b477-468b-92c6-c7477e656d22"
VSBP01000066.1	RepeatMasker	Unknown	13044	13279	1977	+	.	ID="RND-1_FAMILY-240";Tend="341";Tstart="309";shortTE="F";uid="4158d5eb-a842-496f-8d35-86a2ddc10a1f"
VSBP01000066.1	RepeatMasker	DNA/hAT-hAT19	876345	876548	1251	+	.	ID="RND-5_FAMILY-1429";Tend="1644";Tstart="1469";shortTE="F";uid="982e58ff-9e51-417f-a2b7-26f1e02f2d1b"
VSBP01000066.1	RepeatMasker	LINE/I-Jockey	1068265	1068466	896	+	.	ID="RND-6_FAMILY-1833";Tend="1436";Tstart="1228";shortTE="F";uid="bd1eb86c-c6ef-4dd4-bb3e-3657cdb0efef"
VSBP01000066.1	RepeatMasker	DNA/Ginger	73673	74037	2658	+	.	ID="RND-6_FAMILY-9547";Tend="2376";Tstart="2016";shortTE="F";uid="e5f55131-4e27-402a-ba1c-3b51a1d4fc41"
VSBP01000066.1	RepeatMasker	Unknown	1260437	1260564	3858	+	.	ID="RND-1_FAMILY-5";Tend="1683";Tstart="784";shortTE="F";uid="0294c659-89de-445a-9577-0b1570905c7f"
VSBP01000066.1	RepeatMasker	DNA/Ginger	8760	8973	1606	+	.	ID="RND-5_FAMILY-5363";Tend="1914";Tstart="1704";shortTE="F";uid="50a9a198-b91e-4c14-b7c6-f841be61d456"
VSBP01000066.1	RepeatMasker	Retroposon?	201915	202363	921	+	.	ID="RND-3_FAMILY-37";Tend="1513";Tstart="1042";shortTE="F";uid="725ca27f-be0c-49fb-8932-78ddcf698db7"
VSBP01000066.1	RepeatMasker	Unknown	874018	874163	489	+	.	ID="RND-6_FAMILY-9155";Tend="1181";Tstart="1024";shortTE="F";uid="e1e6fcd5-75ef-45b3-86b4-dea48cd997d3"
VSBP01000066.1	RepeatMasker	Unknown	461235	461922	3834	+	.	ID="RND-6_FAMILY-29789";TEgroup="ctg_66%7CRND-6_FAMILY-29789%7C1";Tend="1436";Tstart="952";shortTE="F";uid="1d96930f-b767-4d32-9803-c177e61cf9d3"
VSBP01000066.1	RepeatMasker	Retroposon?	690029	690762	2263	+	.	ID="RND-3_FAMILY-37";Tend="1627";Tstart="910";shortTE="F";uid="d382cf84-f017-4619-95d7-1e95f6e20104"
VSBP01000066.1	RepeatMasker	Unknown	817504	818131	5329	+	.	ID="RND-5_FAMILY-3643";Tend="1192";Tstart="568";shortTE="F";uid="110ba41d-8bc1-4e4b-8140-2f2569554bca"
VSBP01000066.1	RepeatMasker	DNA/hAT-Tip100	929513	929733	996	+	.	ID="RND-6_FAMILY-6080";Tend="1285";Tstart="1053";shortTE="F";uid="4193ed31-ef88-49d9-8fe5-adae0b28ca48"
VSBP01000066.1	RepeatMasker	DNA/hAT-hAT19	777294	777685	3444	+	.	ID="RND-1_FAMILY-57";Tend="1313";Tstart="922";shortTE="F";uid="40f4880c-ce2b-4840-b1b6-245eefc3e79c"
VSBP01000066.1	RepeatMasker	LTR/Copia	1248092	1248729	3782	+	.	ID="RND-6_FAMILY-638";Tend="480";Tstart="1";shortTE="F";uid="a72b1d6f-9c2c-437f-b976-cc24d1e02a35"
VSBP01000066.1	RepeatMasker	DNA	573254	573878	3679	+	.	ID="RND-5_FAMILY-9000";Tend="1899";Tstart="1255";shortTE="F";uid="85d9da9d-f88a-4f95-80cf-267fbf01ab79"
VSBP01000066.1	RepeatMasker	Retroposon?	202619	202741	429	+	.	ID="RND-6_FAMILY-9496";Tend="321";Tstart="192";shortTE="F";uid="7ff86fa3-e996-48b9-8eb4-4a871d4e2493"
VSBP01000066.1	RepeatMasker	DNA/hAT-Tip100	1250602	1250978	431	+	.	ID="RND-6_FAMILY-4425";Tend="1258";Tstart="882";shortTE="F";uid="36adc305-5e6e-4e61-aeeb-0831f4a0cb58"
VSBP01000066.1	RepeatMasker	DNA/MULE-MuDR	1215641	1215900	907	+	.	ID="RND-6_FAMILY-11618";Tend="1349";Tstart="1138";shortTE="F";uid="648e77db-ecab-41be-99e0-8aa180f00659"
VSBP01000066.1	RepeatMasker	Unknown	29081	29731	4759	+	.	ID="RND-5_FAMILY-2390";Tend="1588";Tstart="959";shortTE="F";uid="9dd62493-a06b-472d-866c-fe9c67e4f6a6"
VSBP01000066.1	RepeatMasker	DNA	120582	120750	502	+	.	ID="dna4-2_ap";Tend="269";Tstart="103";shortTE="F";uid="a6735721-3b4e-49e6-8187-05f53b2ec03c"
VSBP01000066.1	RepeatMasker	DNA/Ginger-1	695083	695422	2644	+	.	ID="RND-1_FAMILY-79";Tend="1337";Tstart="992";shortTE="F";uid="d3f13790-7464-4797-bc69-a8a0644ab08a"
VSBP01000066.1	RepeatMasker	Retroposon?	820845	821573	1485	+	.	ID="SINE2-2_AP";Tend="1838";Tstart="822";shortTE="F";uid="f837ec0c-a75c-477c-9867-784e816da2ac"
VSBP01000066.1	RepeatMasker	DNA/Ginger-2	383567	384250	1336	+	.	ID="GINGER2-1_LMI";Tend="2902";Tstart="2219";shortTE="F";uid="67694229-46f1-4348-bbb9-388833a05d4e"
VSBP01000066.1	RepeatMasker	DNA	506753	507114	965	+	.	ID="DNA4-2_AP";Tend="768";Tstart="393";shortTE="F";uid="599a5669-fd3b-41b2-9efd-2952b0a3d440"
VSBP01000066.1	RepeatMasker	DNA/hAT-Tip100	827362	828443	8421	+	.	ID="RND-6_FAMILY-16024";Tend="1242";Tstart="175";shortTE="F";uid="dca99b2b-5a93-4c2b-ad25-5e2702cfb7f0"
VSBP01000066.1	RepeatMasker	DNA/Kolobok-E	299174	299818	5116	+	.	ID="RND-6_FAMILY-2012";Tend="1513";Tstart="868";shortTE="F";uid="d8a3bbec-6700-4aa5-a043-c06c88648c38"
VSBP01000066.1	RepeatMasker	DNA/Kolobok-E	1269514	1269860	2569	+	.	ID="RND-1_FAMILY-271";Tend="849";Tstart="501";shortTE="F";uid="33f21db6-f07a-4bab-81c1-1adb89766f7c"
VSBP01000066.1	RepeatMasker	DNA	731776	731962	535	+	.	ID="dna4-3_ap";Tend="364";Tstart="186";shortTE="F";uid="fb85546e-39c0-4580-bfd9-1408914b2d37"
VSBP01000066.1	RepeatMasker	Unknown	393812	393946	656	+	.	ID="RND-5_FAMILY-189";Tend="1188";Tstart="1051";shortTE="F";uid="2df51e56-6fbf-4ade-89e2-e316856e8fb0"
VSBP01000066.1	RepeatMasker	DNA	1057529	1058059	660	+	.	ID="ttaa2d_ap";Tend="427";Tstart="1";shortTE="F";uid="4c402ecd-2d0e-4688-8c56-5489961b7d91"
VSBP01000066.1	RepeatMasker	DNA	502534	502767	818	+	.	ID="ttaa3c_ap";Tend="425";Tstart="191";shortTE="F";uid="15c27a9e-1c9a-4928-a92d-0d3755195597"
VSBP01000066.1	RepeatMasker	DNA/MULE-MuDR	40918	41051	438	+	.	ID="RND-6_FAMILY-6539";Tend="1199";Tstart="1057";shortTE="F";uid="c794398b-fda7-4103-8065-924e4df804c0"
VSBP01000066.1	RepeatMasker	Unknown	622614	622867	1573	+	.	ID="RND-1_FAMILY-65";Tend="1138";Tstart="883";shortTE="F";uid="828e8934-194d-4d54-80eb-df616af5d01c"
VSBP01000066.1	RepeatMasker	DNA/Ginger	820568	820844	8077	+	.	ID="rnd-6_family-9547";Tend="1295";Tstart="894";shortTE="F";uid="f0f36b6c-a890-484d-abbc-7d4d2a16c9ba"
VSBP01000066.1	RepeatMasker	DNA/Ginger	42100	43777	11192	+	.	ID="rnd-6_family-9547";Tend="2517";Tstart="847";shortTE="F";uid="6865fa1c-9638-4a15-b4e4-12b8334882b5"
VSBP01000066.1	RepeatMasker	RC/Helitron	840920	841332	605	+	.	ID="HELITRON-7_DRH";Tend="2658";Tstart="2238";shortTE="F";uid="0131d566-82be-4cde-829d-c5a54a2b52c4"
VSBP01000066.1	RepeatMasker	DNA/TcMar-Tigger	301400	301629	670	+	.	ID="RND-4_FAMILY-1197";TEgroup="ctg_66%7CRND-4_FAMILY-1197%7C1";Tend="1364";Tstart="812";shortTE="F";uid="e189aa8a-1abb-4a18-8922-ac43a2163cbe"
VSBP01000066.1	RepeatMasker	DNA/hAT-Tip100	469446	469638	880	+	.	ID="RND-1_FAMILY-40";Tend="1199";Tstart="990";shortTE="F";uid="2113b4a7-1f36-471d-9678-b45874f085a9"
VSBP01000066.1	RepeatMasker	DNA/hAT-Tip100	857175	857338	438	+	.	ID="RND-6_FAMILY-2794";Tend="1759";Tstart="1609";shortTE="F";uid="4fe626bc-cfe4-45fc-8379-4ce83ee6282d"
VSBP01000066.1	RepeatMasker	DNA	1165082	1165529	1547	+	.	ID="DNA-TTAA-1_AP";Tend="423";Tstart="2";shortTE="F";uid="400d38eb-469f-4953-9213-6079be0868c9"
VSBP01000066.1	RepeatMasker	DNA	769704	770162	3156	+	.	ID="ttaa3_ap";Tend="429";Tstart="1";shortTE="F";uid="74ac9a65-1b4b-49fb-9d1e-181d24a3ac0d"
VSBP01000066.1	RepeatMasker	DNA/Ginger	7270	7527	3150	+	.	ID="rnd-6_family-9547";Tend="1945";Tstart="1335";shortTE="F";uid="36aea096-3a69-4cb5-bd2d-49a5c7337049"
VSBP01000066.1	RepeatMasker	DNA/Ginger	821574	822426	8077	+	.	ID="rnd-6_family-9547";Tend="2537";Tstart="1296";shortTE="F";uid="f0418d9c-31f9-45b7-89b0-2466fbedb965"
VSBP01000066.1	RepeatMasker	DNA/Ginger	453291	453528	1477	+	.	ID="rnd-5_family-5363";Tend="1904";Tstart="1682";shortTE="F";uid="093904ad-442e-4686-83a5-2514cdaa7a9d"
VSBP01000066.1	RepeatMasker	Retroposon?	4847	5030	486	+	.	ID="RND-3_FAMILY-37";Tend="1040";Tstart="866";shortTE="F";uid="3600d0ca-e0de-4f73-97b4-6acccd7f70db"
VSBP01000066.1	RepeatMasker	Retroposon?	1219245	1219587	708	+	.	ID="SINE2-1_AP";Tend="544";Tstart="209";shortTE="F";uid="7be47902-6e11-48e9-a097-3b1d3b5492dd"
VSBP01000066.1	RepeatMasker	DNA/Ginger-1	1280406	1280666	1413	+	.	ID="RND-5_FAMILY-4171";Tend="317";Tstart="53";shortTE="F";uid="dc0139d8-d00e-49f0-a35c-65fe81b1903b"
VSBP01000066.1	RepeatMasker	DNA	1057321	1057457	549	+	.	ID="DNA-TTAA-1_AP";Tend="137";Tstart="1";shortTE="F";uid="9157f5d9-ee04-42f6-af69-b24b7022b210"
VSBP01000066.1	RepeatMasker	Unknown	8471	8765	1790	+	.	ID="RND-1_FAMILY-237";Tend="1295";Tstart="1007";shortTE="F";uid="b9764833-e283-4e81-a9cf-363a942842f0"
VSBP01000066.1	RepeatMasker	DNA	855330	855754	2035	+	.	ID="DNA-TTAA-1_AP";Tend="423";Tstart="1";shortTE="F";uid="4ec54270-59d1-4aa3-87d3-94b2e99854cc"
VSBP01000066.1	RepeatMasker	DNA	1111146	1111558	964	+	.	ID="dna4-2_ap";TEgroup="ctg_66%7Cdna4-2_ap%7C1";Tend="769";Tstart="1";shortTE="F";uid="a572580c-adc4-4e7c-b955-917e1aade398"
VSBP01000066.1	RepeatMasker	DNA	595725	595842	429	+	.	ID="ttaa26_ap";Tend="114";Tstart="1";shortTE="F";uid="60ac648d-3b39-4725-bcb6-2b9dccac8055"
VSBP01000066.1	RepeatMasker	Unknown	733300	733498	470	+	.	ID="RND-1_FAMILY-183";Tend="1095";Tstart="902";shortTE="F";uid="b590527d-bbf8-4e79-920d-07399a06c393"
VSBP01000066.1	RepeatMasker	DNA	1162888	1163291	1819	+	.	ID="TTAA4B_AP";Tend="430";Tstart="1";shortTE="F";uid="6e4d39a4-2154-43cf-8190-c751f5b8f245"
VSBP01000066.1	RepeatMasker	Retroposon?	1198794	1198980	685	+	.	ID="RND-3_FAMILY-37";Tend="1288";Tstart="1106";shortTE="F";uid="aa15df93-7442-4528-b339-45f4c6b96301"
VSBP01000066.1	RepeatMasker	Unknown	754746	754897	508	+	.	ID="RND-6_FAMILY-11117";Tend="740";Tstart="586";shortTE="F";uid="7df7acdb-03cc-43a8-b771-fe2a81a3223e"
VSBP01000066.1	RepeatMasker	DNA/hAT-Charlie	1235844	1236553	1951	+	.	ID="RND-1_FAMILY-83";Tend="1635";Tstart="931";shortTE="F";uid="94db135e-5138-4e95-9753-a6245a55351b"
VSBP01000066.1	RepeatMasker	Unknown	812508	812776	1539	+	.	ID="RND-6_FAMILY-28146";Tend="1309";Tstart="1058";shortTE="F";uid="288babef-34c1-4063-82a3-cef742785c71"
VSBP01000066.1	RepeatMasker	Unknown	296908	297639	5532	+	.	ID="RND-5_FAMILY-5215";Tend="1623";Tstart="883";shortTE="F";uid="865421f3-ca74-41ee-acbe-1bc30540195c"
VSBP01000066.1	RepeatMasker	DNA/hAT	951599	953391	12712	+	.	ID="RND-6_FAMILY-4561";Tend="2834";Tstart="1033";shortTE="F";uid="33425879-86d6-4f65-a7ee-9d20ca681dea"
VSBP01000066.1	RepeatMasker	DNA	1187657	1188103	1309	+	.	ID="DNA-TTAA-1_AP";Tend="423";Tstart="1";shortTE="F";uid="6b24ea02-cd59-44eb-aca8-fac9b9a5056d"
VSBP01000066.1	RepeatMasker	DNA/MULE-MuDR	39240	39523	408	+	.	ID="RND-6_FAMILY-6539";TEgroup="ctg_66%7CRND-6_FAMILY-6539%7C1";Tend="1109";Tstart="231";shortTE="T";uid="6e5f5021-d79c-4db1-ae7d-8279d0da0c30"
VSBP01000066.1	RepeatMasker	DNA/Ginger	684058	684239	413	+	.	ID="RND-6_FAMILY-5762";Tend="2545";Tstart="2361";shortTE="F";uid="cccf2d4e-dff4-4581-80af-153aed31097b"
VSBP01000066.1	RepeatMasker	DNA/Ginger-1	202433	202626	477	+	.	ID="RND-6_FAMILY-2793";Tend="451";Tstart="246";shortTE="F";uid="99194b3b-7362-4262-9282-da3cd84c6ce4"
VSBP01000066.1	RepeatMasker	DNA/Kolobok-E	46038	46280	734	+	.	ID="RND-6_FAMILY-2012";Tend="1385";Tstart="1130";shortTE="F";uid="89964cb5-202d-4e1d-90ef-4b252a1bfdb6"
VSBP01000066.1	RepeatMasker	DNA/hAT-Charlie	33926	34338	3578	+	.	ID="RND-5_FAMILY-2154";Tend="1258";Tstart="846";shortTE="F";uid="1f419f30-bd7f-411a-925c-8d8d1f890ef3"
VSBP01000066.1	RepeatMasker	DNA/hAT-Charlie	554768	554900	859	+	.	ID="HAT-N14_AP";Tend="134";Tstart="1";shortTE="F";uid="db8b42af-80fe-4f42-837d-461adf3eb082"
VSBP01000066.1	RepeatMasker	DNA/Ginger	521101	521354	601	+	.	ID="RND-6_FAMILY-5762";Tend="1153";Tstart="895";shortTE="F";uid="6818aac3-b402-42bd-89d9-423a354d4433"
VSBP01000066.1	RepeatMasker	DNA	469126	469449	1379	+	.	ID="TTAA5_AP";Tend="374";Tstart="1";shortTE="F";uid="1af17848-30b8-49ce-a797-dac293cab72f"
VSBP01000066.1	RepeatMasker	DNA/MULE-MuDR	872687	872807	697	+	.	ID="MUDR10X_AP";Tend="2129";Tstart="2016";shortTE="F";uid="f20bf2ea-6a56-484d-868b-9caefde72d5b"
VSBP01000066.1	RepeatMasker	DNA	829863	830214	1824	+	.	ID="ttaa3b_ap";Tend="340";Tstart="1";shortTE="F";uid="9b40a2b1-67c8-4b79-8410-a92f592beb55"
VSBP01000066.1	RepeatMasker	DNA	429162	429399	1152	+	.	ID="RND-6_FAMILY-2508";Tend="1455";Tstart="1191";shortTE="F";uid="9f962c9a-2971-4a18-93dd-be2a635c674d"
VSBP01000066.1	RepeatMasker	Unknown	1208438	1208580	781	+	.	ID="RND-6_FAMILY-2133";Tend="1791";Tstart="1656";shortTE="F";uid="93dd8ef2-da35-4763-8710-aae329ed7d57"
VSBP01000066.1	RepeatMasker	DNA/hAT-Tip100	1168282	1168424	425	+	.	ID="DNA8-113_AP";Tend="176";Tstart="8";shortTE="F";uid="9250138e-eac2-498d-8fd6-72991aa5919c"
VSBP01000066.1	RepeatMasker	Unknown	838713	839321	4783	+	.	ID="RND-6_FAMILY-901";Tend="1705";Tstart="1099";shortTE="F";uid="5c12d406-395e-4b76-908f-a8bca5518163"
VSBP01000066.1	RepeatMasker	Unknown	83373	83585	780	+	.	ID="RND-6_FAMILY-2650";Tend="1049";Tstart="838";shortTE="F";uid="190940c4-ac17-4870-bd29-842d07bf9ba0"
VSBP01000066.1	RepeatMasker	Unknown	611218	611390	468	+	.	ID="RND-6_FAMILY-2593";Tend="622";Tstart="481";shortTE="F";uid="10c28be8-a2c8-4821-9f80-490dbdcd67d9"
VSBP01000066.1	RepeatMasker	LTR/Gypsy	1266390	1268211	978	+	.	ID="GYPSY-6_LH-I";Tend="3408";Tstart="1611";shortTE="F";uid="d19bfc28-6296-4869-a2ce-3ab86a04db53"
VSBP01000066.1	RepeatMasker	Unknown	356119	356868	5905	+	.	ID="RND-5_FAMILY-6598";Tend="1555";Tstart="805";shortTE="F";uid="160373da-f7a4-415a-95fa-066b33252183"
VSBP01000066.1	RepeatMasker	DNA/hAT-Tip100	755395	755582	666	+	.	ID="RND-6_FAMILY-8295";Tend="1438";Tstart="1235";shortTE="F";uid="77f0a796-4733-45fc-a15f-7936c4a85afc"
VSBP01000066.1	RepeatMasker	Unknown	978658	979008	2437	+	.	ID="RND-1_FAMILY-386";Tend="1253";Tstart="888";shortTE="F";uid="df12122e-945c-47c3-9814-62e48b0492cc"
VSBP01000066.1	RepeatMasker	SINE/5S	1083173	1083330	1200	+	.	ID="RND-6_FAMILY-2707";Tend="540";Tstart="387";shortTE="F";uid="79442567-6fba-464d-b522-2d4b086e7ea0"
VSBP01000066.1	RepeatMasker	DNA	979043	979345	407	+	.	ID="TTAA2D_AP";Tend="308";Tstart="4";shortTE="F";uid="bb9ce503-f7e2-4142-a67a-bc9682bc57de"
VSBP01000066.1	RepeatMasker	DNA	1269866	1270477	757	+	.	ID="DNA8-29_AP";TEgroup="ctg_66%7CDNA8-29_AP%7C1";Tend="771";Tstart="10";shortTE="F";uid="ce497afd-4d00-4486-af81-d33325b0ae6a"
VSBP01000066.1	RepeatMasker	DNA/hAT-Blackjack	866911	867278	3113	+	.	ID="RND-1_FAMILY-205";Tend="1398";Tstart="1032";shortTE="F";uid="ae660725-7c94-4d71-a3c2-e11bc6abb5ec"
VSBP01000066.1	RepeatMasker	DNA/Ginger-2	566435	566817	1145	+	.	ID="RND-5_FAMILY-3294";Tend="1400";Tstart="941";shortTE="F";uid="cc0c32d5-a648-42bc-88a8-9640e3016491"
VSBP01000066.1	RepeatMasker	DNA	163526	163805	886	+	.	ID="TTAA2C_AP";Tend="294";Tstart="2";shortTE="F";uid="ad962013-a8a0-47dc-bcb2-9c98f20843e0"
VSBP01000066.1	RepeatMasker	Retroposon?	7933	8435	572	+	.	ID="SINE2-1_AP";Tend="819";Tstart="1";shortTE="F";uid="24806712-5a6f-41dc-9b7b-5b4b8c57c860"
VSBP01000066.1	RepeatMasker	DNA/hAT	490149	490371	1638	+	.	ID="RND-5_FAMILY-3274";Tend="1145";Tstart="941";shortTE="F";uid="15eef73d-55c6-456b-89c6-922ff2f4b9e4"
VSBP01000066.1	RepeatMasker	DNA/hAT-hAT19	750787	750941	553	+	.	ID="RND-6_FAMILY-1676";Tend="1670";Tstart="1506";shortTE="F";uid="1f1b0d26-5f99-4a9c-8b08-0343607daff9"
VSBP01000066.1	RepeatMasker	DNA/TcMar-Tc1	208112	208479	594	+	.	ID="RND-6_FAMILY-1590";TEgroup="ctg_66%7CRND-6_FAMILY-1590%7C1";Tend="1163";Tstart="916";shortTE="F";uid="9cbaeaec-4745-42ee-83e3-178251de2fc1"
VSBP01000066.1	RepeatMasker	DNA/hAT-Tip100	734478	734728	872	+	.	ID="RND-6_FAMILY-36";Tend="1070";Tstart="845";shortTE="F";uid="0cc6c47a-eda1-41c9-b0ed-66dffca625c7"
VSBP01000066.1	RepeatMasker	DNA/Maverick	328278	328532	593	+	.	ID="RND-6_FAMILY-2497";Tend="599";Tstart="376";shortTE="F";uid="303bd6b1-9464-4b6b-a67d-1613985ec6ca"
VSBP01000066.1	RepeatMasker	DNA/hAT-Ac	70600	70832	1057	+	.	ID="RND-6_FAMILY-1141";TEgroup="ctg_66%7CRND-6_FAMILY-1141%7C2";Tend="1572";Tstart="531";shortTE="F";uid="7bd452f0-3b92-43f8-95e7-570b13909678"
VSBP01000066.1	RepeatMasker	LTR/Pao	1273201	1274584	1675	+	.	ID="BEL1-I_AP";Tend="3361";Tstart="1968";shortTE="F";uid="7485e731-b5c1-4bff-a0d1-3d6bd32686b2"
VSBP01000066.1	RepeatMasker	DNA/Ginger	45528	45912	2355	+	.	ID="rnd-6_family-9547";Tend="2517";Tstart="2207";shortTE="F";uid="4310a20b-7c1d-4094-a90b-c016a645a093"
VSBP01000066.1	RepeatMasker	DNA/MULE-NOF	34339	34439	570	+	.	ID="RND-5_FAMILY-3305";Tend="1746";Tstart="1645";shortTE="F";uid="2dbcb195-a4a3-41fc-b8ba-326d5ed226ae"
VSBP01000066.1	RepeatMasker	DNA/Ginger	296739	296911	707	+	.	ID="RND-6_FAMILY-5762";Tend="994";Tstart="819";shortTE="F";uid="fce17577-00a6-46c0-9327-7080ed934d39"
VSBP01000066.1	RepeatMasker	Unknown	1213488	1213655	713	+	.	ID="RND-6_FAMILY-1939";Tend="1443";Tstart="1266";shortTE="F";uid="cd2aa715-3890-4771-b133-c3453bc3860d"
VSBP01000066.1	RepeatMasker	DNA/Ginger	470903	471421	426	+	.	ID="RND-6_FAMILY-5762";Tend="1484";Tstart="887";shortTE="F";uid="88116d96-d41b-4891-a297-140a1fcde64a"
VSBP01000066.1	RepeatMasker	DNA/Ginger-2	567011	567202	1164	+	.	ID="RND-5_FAMILY-3294";Tend="1706";Tstart="1519";shortTE="F";uid="5e79623a-bc86-41e2-bd0c-58e38111d9bf"
VSBP01000066.1	RepeatMasker	Unknown	855176	855301	834	+	.	ID="RND-6_FAMILY-688";Tend="1144";Tstart="1018";shortTE="F";uid="0b349598-ec51-4863-98a3-93472eea8291"
VSBP01000066.1	RepeatMasker	DNA/Kolobok-E	310334	310442	439	+	.	ID="RND-6_FAMILY-9095";Tend="923";Tstart="812";shortTE="F";uid="31e3af4e-2a4c-4679-b323-f5c38b14456e"
VSBP01000066.1	RepeatMasker	DNA/hAT	1073928	1074152	1511	+	.	ID="RND-5_FAMILY-3274";Tend="1157";Tstart="939";shortTE="F";uid="418dd8e0-661f-43da-89ee-4e9d98f2d8c8"
VSBP01000066.1	RepeatMasker	DNA/Ginger	297620	298977	9367	+	.	ID="RND-6_FAMILY-5762";Tend="2323";Tstart="987";shortTE="F";uid="e87f7103-da0f-4db3-891d-46fc67109258"
VSBP01000066.1	RepeatMasker	DNA	873097	873555	1859	+	.	ID="dna-ttaa-1_ap";Tend="423";Tstart="1";shortTE="F";uid="be41fb7e-58c3-44ac-91ee-2a22243d8cc8"
VSBP01000066.1	RepeatMasker	DNA/Kolobok-E	526381	526485	412	+	.	ID="KOLOBOKE-4_AP";Tend="2527";Tstart="2420";shortTE="F";uid="f8ced293-18bf-4511-9ff7-d7dd29b58e37"
VSBP01000066.1	RepeatMasker	RC/Helitron	877885	878389	2289	+	.	ID="RND-4_FAMILY-281";Tend="1437";Tstart="928";shortTE="F";uid="db445376-a27f-4617-baaf-e7a92f7e4e94"
VSBP01000066.1	RepeatMasker	DNA/hAT-Tip100	1261547	1262078	4218	+	.	ID="RND-6_FAMILY-22099";Tend="1284";Tstart="768";shortTE="F";uid="f6f46fc7-2e66-490a-8d9a-78825be09f7f"
VSBP01000066.1	RepeatMasker	Unknown	1249093	1249232	624	+	.	ID="RND-1_FAMILY-37";Tend="1248";Tstart="1108";shortTE="F";uid="e9789ec9-529a-4856-bb72-9cc71e3c1710"
VSBP01000066.1	RepeatMasker	DNA	214343	214659	861	+	.	ID="RND-5_FAMILY-9000";Tend="1905";Tstart="1582";shortTE="F";uid="f15acbf2-a0bf-4e82-b75b-44cfa33c5f2a"
VSBP01000066.1	RepeatMasker	DNA/P	1067256	1068037	5211	+	.	ID="RND-5_FAMILY-101";Tend="1592";Tstart="821";shortTE="F";uid="20ebf27b-5525-438c-ab3f-4c72ee86c19b"
VSBP01000066.1	RepeatMasker	DNA/Ginger-1	378692	378889	1670	+	.	ID="RND-5_FAMILY-11470";Tend="620";Tstart="423";shortTE="F";uid="ff9c13f7-8e77-4457-91e4-01c765f2c4f7"
VSBP01000066.1	RepeatMasker	DNA	179120	179374	731	+	.	ID="DNA4-2_AP";Tend="420";Tstart="183";shortTE="F";uid="2d6d1177-4b5a-4033-9eb6-79a2aa970509"
VSBP01000066.1	RepeatMasker	Retroposon?	1175293	1175636	1553	+	.	ID="RND-1_FAMILY-21";Tend="1409";Tstart="1061";shortTE="F";uid="3c0038d4-fa7a-4e30-af1f-0708a2f9b161"
VSBP01000066.1	RepeatMasker	DNA/Ginger-1	1269435	1269555	955	+	.	ID="RND-1_FAMILY-79";Tend="1322";Tstart="1202";shortTE="F";uid="e08d9775-a48c-41ec-85dc-44e4c9df6c4f"
VSBP01000066.1	RepeatMasker	Retroposon?	863871	864187	1310	+	.	ID="RND-4_FAMILY-2903";Tend="717";Tstart="413";shortTE="F";uid="71bdcefc-6362-4adb-821b-3c47d7b336bd"
VSBP01000066.1	RepeatMasker	DNA/Ginger	524944	525087	493	+	.	ID="rnd-6_family-5762";Tend="1009";Tstart="865";shortTE="F";uid="c43bc7eb-3d30-4c92-894b-b1ad53bb3389"
VSBP01000066.1	RepeatMasker	Unknown	1038172	1038546	1810	+	.	ID="RND-1_FAMILY-237";Tend="1293";Tstart="965";shortTE="F";uid="78271a0a-45e5-489e-b732-2432414e0616"
VSBP01000066.1	RepeatMasker	DNA/TcMar-Tigger	92008	92178	793	+	.	ID="DNAX-5_AP";Tend="155";Tstart="1";shortTE="F";uid="5abd41a1-d566-4969-8b1c-8e54d5d3dcf2"
VSBP01000066.1	RepeatMasker	DNA	836410	836834	2035	+	.	ID="DNA-TTAA-1_AP";Tend="423";Tstart="1";shortTE="F";uid="08625232-0f8c-4bb9-a424-0809a3632e73"
VSBP01000066.1	RepeatMasker	DNA/hAT-Ac	385226	385489	687	+	.	ID="RND-6_FAMILY-2845";Tend="1241";Tstart="815";shortTE="F";uid="70725750-d975-4558-abc7-3e98b3cbdad1"
VSBP01000066.1	RepeatMasker	DNA/Ginger	1014092	1015726	11833	+	.	ID="RND-6_FAMILY-5762";Tend="2558";Tstart="894";shortTE="F";uid="f3d64e04-f5e8-4a71-bdf7-67a499df594f"
VSBP01000066.1	RepeatMasker	DNA	1262950	1263239	1415	+	.	ID="TTAA8_AP";Tend="308";Tstart="30";shortTE="F";uid="52a482dc-86ef-4bce-b032-adfe807713ac"
VSBP01000066.1	RepeatMasker	Unknown	28211	28418	1657	+	.	ID="RND-1_FAMILY-373";Tend="1058";Tstart="852";shortTE="F";uid="71820544-de27-4e7b-8f91-e9b38b41a0ed"
VSBP01000066.1	RepeatMasker	Unknown	668859	669030	1068	+	.	ID="RND-1_FAMILY-78";Tend="1077";Tstart="898";shortTE="F";uid="a1e7ee32-5210-43e2-a4f3-4ed693e50e5b"
VSBP01000066.1	RepeatMasker	DNA/Kolobok-E	1231338	1231506	452	+	.	ID="KOLOBOKE-2_AP";Tend="2099";Tstart="1906";shortTE="F";uid="58124a69-e905-4cd5-8dc9-e6cda97411bf"
VSBP01000066.1	RepeatMasker	DNA	60067	60175	467	+	.	ID="RND-6_FAMILY-153";Tend="2407";Tstart="2301";shortTE="F";uid="cbeb0e06-2816-4ffd-b6ab-102bb85130ef"
VSBP01000066.1	RepeatMasker	Unknown	950745	951180	1667	+	.	ID="RND-1_FAMILY-65";Tend="1134";Tstart="713";shortTE="F";uid="0667c580-5f66-4c05-84c4-a28c52ccfe86"
VSBP01000066.1	RepeatMasker	DNA/hAT-Tip100	307213	307384	483	+	.	ID="RND-5_FAMILY-5760";Tend="709";Tstart="492";shortTE="F";uid="9c1e9840-5d98-46ca-a1f6-c3da322ac59e"
VSBP01000066.1	RepeatMasker	Unknown	322741	323202	884	+	.	ID="RND-1_FAMILY-20";TEgroup="ctg_66%7CRND-1_FAMILY-20%7C1";Tend="284";Tstart="1";shortTE="F";uid="c554734d-dbf9-4e43-af15-b706606866f2"
VSBP01000066.1	RepeatMasker	DNA/Ginger-1	864193	864386	731	+	.	ID="RND-5_FAMILY-3447";Tend="640";Tstart="459";shortTE="F";uid="63a60768-fb70-433c-86be-402affe9bfcb"
VSBP01000066.1	RepeatMasker	Unknown	17580	18165	452	+	.	ID="RND-6_FAMILY-2994";Tend="804";Tstart="210";shortTE="F";uid="b571fb04-8008-4afe-b82c-99266c05df46"
VSBP01000066.1	RepeatMasker	DNA/MULE-MuDR	700268	700697	532	+	.	ID="MUDR1X_AP";Tend="1772";Tstart="1355";shortTE="F";uid="9694a3d7-ff7e-4eed-9a1c-1f9f7f0c1f62"
VSBP01000066.1	RepeatMasker	LTR/Pao	1274855	1276049	1751	+	.	ID="BEL4-I_AP";Tend="3749";Tstart="2555";shortTE="F";uid="b67df05c-1c3c-456c-9d21-c801906d513d"
VSBP01000066.1	RepeatMasker	Unknown	385906	386155	607	+	.	ID="RND-6_FAMILY-20439";Tend="626";Tstart="307";shortTE="F";uid="d14164f7-4cee-4290-9743-7ac3bcf83f30"
VSBP01000066.1	RepeatMasker	DNA/Ginger-1	699508	699717	1473	+	.	ID="rnd-1_family-79";Tend="1161";Tstart="986";shortTE="F";uid="68e21e5f-8b02-4133-9b25-54fdcee4ec0a"
VSBP01000066.1	RepeatMasker	DNA/hAT-Charlie	359715	359942	703	+	.	ID="DNA8-32_AP";Tend="240";Tstart="2";shortTE="F";uid="f0498af5-8702-4d07-a09c-a0ac0bec6616"
VSBP01000066.1	RepeatMasker	DNA/Ginger-2	10240	10458	1168	+	.	ID="RND-6_FAMILY-9165";Tend="1313";Tstart="1092";shortTE="F";uid="0a8af5e0-0df0-4953-967a-401f93bdf57e"
VSBP01000066.1	RepeatMasker	DNA/MULE-MuDR	878926	879078	655	+	.	ID="RND-6_FAMILY-18288";Tend="802";Tstart="649";shortTE="F";uid="d130a6ae-8cb8-4cd7-acb6-853825b9dded"
VSBP01000066.1	RepeatMasker	DNA/hAT-Tip100	455564	455728	480	+	.	ID="RND-5_FAMILY-23";Tend="770";Tstart="608";shortTE="F";uid="c915a748-fd1b-42ab-a122-4fb94215bdce"
VSBP01000066.1	RepeatMasker	DNA/Academ-1	11930	13043	8519	+	.	ID="RND-6_FAMILY-20787";Tend="1360";Tstart="266";shortTE="F";uid="4674c0ed-441d-4bcc-a19b-08bb800f931c"
VSBP01000066.1	RepeatMasker	Unknown	1215514	1215644	550	+	.	ID="RND-6_FAMILY-8401";Tend="795";Tstart="663";shortTE="F";uid="562ec4b2-7f74-4b6e-8002-1191ab1e1da7"
VSBP01000066.1	RepeatMasker	DNA/hAT-Ac	813130	813322	1478	+	.	ID="RND-6_FAMILY-1141";Tend="1616";Tstart="1430";shortTE="F";uid="034f256e-e385-436e-9744-d5f8770b6661"
VSBP01000066.1	RepeatMasker	DNA/hAT-Tip100	748611	748774	916	+	.	ID="RND-6_FAMILY-4635";Tend="1590";Tstart="1428";shortTE="F";uid="def90e2a-715d-44f6-88d0-6eb57e2728f0"
VSBP01000066.1	RepeatMasker	LTR/Copia	1252754	1253044	2564	+	.	ID="RND-6_FAMILY-638";Tend="480";Tstart="192";shortTE="F";uid="a8551f05-6893-4761-b5c8-542c78b25615"
VSBP01000066.1	RepeatMasker	DNA/hAT	469956	470588	4261	+	.	ID="RND-1_FAMILY-334";Tend="1528";Tstart="912";shortTE="F";uid="89fe9882-e28b-4ed9-9898-fab6f2d466f9"
VSBP01000066.1	RepeatMasker	LTR/Pao	1272163	1272989	733	+	.	ID="BEL1-I_AP";Tend="1777";Tstart="934";shortTE="F";uid="854c954a-c581-4622-a7d5-337ce1134a50"
VSBP01000066.1	RepeatMasker	DNA	1169014	1169480	2216	+	.	ID="TTAA5_AP";Tend="442";Tstart="6";shortTE="F";uid="f29720d7-59c4-45e6-8881-90f3c8554081"
VSBP01000066.1	RepeatMasker	DNA/PiggyBac	876026	876343	2853	+	.	ID="RND-6_FAMILY-14799";Tend="1116";Tstart="799";shortTE="F";uid="35a58864-229e-498f-8248-6dbb5687037f"
VSBP01000066.1	RepeatMasker	Retroposon?	524582	524733	401	+	.	ID="RND-1_FAMILY-21";Tend="1434";Tstart="1287";shortTE="F";uid="acb15e93-501f-40fb-8a7b-63d21db0a102"
VSBP01000066.1	RepeatMasker	DNA	1183750	1183871	431	+	.	ID="dna4-1_ap";Tend="179";Tstart="63";shortTE="F";uid="19b48adc-5d1a-45cc-af77-c675b05bae7b"
VSBP01000066.1	RepeatMasker	DNA/Ginger-1	380208	380756	4065	+	.	ID="RND-5_FAMILY-11470";Tend="1104";Tstart="564";shortTE="F";uid="3db3ed4b-b725-4c78-a88f-9859189dd0bf"
VSBP01000066.1	RepeatMasker	DNA	1121017	1121466	499	+	.	ID="DNA4-2_AP";Tend="397";Tstart="4";shortTE="F";uid="af620453-c818-428d-8e0d-d7ec09a7d734"
VSBP01000066.1	RepeatMasker	RC/Helitron	859525	859985	2138	+	.	ID="RND-4_FAMILY-281";Tend="1363";Tstart="908";shortTE="F";uid="df06a000-5a6e-4f19-b5cf-f7544445b608"
VSBP01000066.1	RepeatMasker	DNA/Ginger	872395	872617	1669	+	.	ID="RND-6_FAMILY-9547";Tend="2550";Tstart="2324";shortTE="F";uid="3df25156-4315-4a6a-b5ac-8042967cb97d"
VSBP01000066.1	RepeatMasker	Unknown	1236863	1237080	635	+	.	ID="RND-6_FAMILY-2593";Tend="978";Tstart="772";shortTE="F";uid="60953dc4-a72b-4382-9de7-6ce449d7a7a1"
VSBP01000066.1	RepeatMasker	Unknown	997809	998365	1472	+	.	ID="RND-1_FAMILY-386";TEgroup="ctg_66%7CRND-1_FAMILY-386%7C1";Tend="1234";Tstart="886";shortTE="F";uid="6811caff-b70d-4c35-8cc7-c4c000007f38"
VSBP01000066.1	RepeatMasker	Unknown	66385	66603	1723	+	.	ID="RND-5_FAMILY-1431";Tend="1127";Tstart="909";shortTE="F";uid="0db2fa3e-c199-4321-abaa-6d9027dabba4"
VSBP01000066.1	RepeatMasker	DNA/Ginger	559304	560184	6792	+	.	ID="RND-1_FAMILY-3";Tend="1850";Tstart="947";shortTE="F";uid="fa4b130a-2bb9-4d99-8b76-cf5a632c11d3"
VSBP01000066.1	RepeatMasker	Unknown	867301	867551	1670	+	.	ID="RND-6_FAMILY-5256";Tend="1225";Tstart="963";shortTE="F";uid="f5a1748c-5bb0-4faf-880c-758591c8799f"
VSBP01000066.1	RepeatMasker	Unknown	1253408	1253547	624	+	.	ID="RND-1_FAMILY-37";Tend="1248";Tstart="1108";shortTE="F";uid="506b68e1-8b17-45d4-a582-8cfdde1db592"
VSBP01000066.1	RepeatMasker	DNA/MULE-MuDR	308860	309648	3289	+	.	ID="rnd-6_family-3603";Tend="1296";Tstart="410";shortTE="F";uid="8d7c4432-bc47-4fb6-a6f1-52c291ffd211"
VSBP01000066.1	RepeatMasker	DNA/hAT-Charlie	1223507	1223716	1826	+	.	ID="RND-1_FAMILY-393";Tend="1186";Tstart="977";shortTE="F";uid="c4747164-d332-445f-a6fe-3f9aa11de34a"
VSBP01000066.1	RepeatMasker	DNA/hAT	118904	119019	647	+	.	ID="RND-6_FAMILY-17678";Tend="1264";Tstart="1148";shortTE="F";uid="34060279-4fbf-4594-8e81-a6279c152f9f"
VSBP01000066.1	RepeatMasker	DNA/Ginger	6825	7174	2772	+	.	ID="RND-6_FAMILY-9547";Tend="2059";Tstart="1711";shortTE="F";uid="a42c9718-8fb7-4b46-9e24-3cfbccc9d875"
VSBP01000066.1	RepeatMasker	DNA/PiggyBac	1262064	1262506	3720	+	.	ID="RND-6_FAMILY-9051";Tend="927";Tstart="487";shortTE="F";uid="a37223f1-ead1-4317-a17f-f11c10fb3905"
VSBP01000066.1	RepeatMasker	DNA/Ginger	307832	308328	3909	+	.	ID="RND-6_FAMILY-9547";Tend="1540";Tstart="1042";shortTE="F";uid="fc37cbdf-833a-4c2b-9266-7bd5df521939"
VSBP01000066.1	RepeatMasker	DNA	299742	299855	608	+	.	ID="RND-6_FAMILY-8338";Tend="1478";Tstart="1359";shortTE="F";uid="f8456173-0e4b-40c5-be6d-77a298df5b4c"
VSBP01000066.1	RepeatMasker	Unknown	201468	201683	1325	+	.	ID="RND-6_FAMILY-3448";Tend="362";Tstart="168";shortTE="F";uid="41c0bd72-5ff2-4758-8999-2558f550194e"
VSBP01000066.1	RepeatMasker	Unknown	868792	869398	3091	+	.	ID="RND-6_FAMILY-1208";Tend="1433";Tstart="840";shortTE="F";uid="ef038336-e76d-4f68-a8c5-8769d71a25ad"
VSBP01000066.1	RepeatMasker	DNA/Ginger	74444	74609	1298	+	.	ID="RND-6_FAMILY-5762";Tend="2556";Tstart="2387";shortTE="F";uid="4c423720-720f-4da2-ba16-6e82a527230d"
VSBP01000066.1	RepeatMasker	DNA/Ginger	875386	876030	4291	+	.	ID="RND-6_FAMILY-5762";Tend="1537";Tstart="897";shortTE="F";uid="319505d4-d1e9-4d81-8da6-9e37e0bed4ab"
VSBP01000066.1	RepeatMasker	DNA/Ginger	380752	381942	4871	+	.	ID="rnd-1_family-3";Tend="2512";Tstart="946";shortTE="F";uid="de94df19-c68a-4e5e-909b-84631cb0e425"
VSBP01000066.1	RepeatMasker	DNA/MULE-MuDR	685366	685665	1644	+	.	ID="RND-6_FAMILY-3214";Tend="1041";Tstart="756";shortTE="F";uid="c903551a-aa35-45b0-8ca6-40b39eea17dc"
VSBP01000066.1	RepeatMasker	DNA/hAT-Ac	65319	65551	1057	+	.	ID="RND-6_FAMILY-1141";TEgroup="ctg_66%7CRND-6_FAMILY-1141%7C1";Tend="1572";Tstart="531";shortTE="F";uid="eba37d10-d6fa-46ef-8bc5-3a3edfdaa212"
```
