## Supplementary material for "Transposon accumulation at xenobiotic gene family loci: a comparative genomic analysis in aphids": Sup_File_S2: schizaphisGraminum.filteredRepeats.gff (part 27 of 31)

```
VSBP01000066.1	RepeatMasker	Unknown	83741	84024	959	+	.	ID="RND-6_FAMILY-2650";Tend="1342";Tstart="1051";shortTE="F";uid="dbeb76ef-4206-44dc-99fb-6c0c9af06b69"
VSBP01000066.1	RepeatMasker	Retroposon?	1279898	1280226	1401	+	.	ID="RND-6_FAMILY-14148";Tend="1046";Tstart="722";shortTE="F";uid="a19600b9-3b60-456c-a2f1-f817323b380e"
VSBP01000066.1	RepeatMasker	DNA/hAT-Tip100	2908	3032	938	+	.	ID="RND-6_FAMILY-1496";Tend="1067";Tstart="943";shortTE="F";uid="cc7af39a-aeb3-45ea-9710-21fc68e8e5f5"
VSBP01000066.1	RepeatMasker	Unknown	966770	967646	1592	+	.	ID="RND-1_FAMILY-121";TEgroup="ctg_66%7CRND-1_FAMILY-121%7C1";Tend="1523";Tstart="921";shortTE="F";uid="4a43b040-8ceb-4cd8-8566-614be1e5cbde"
VSBP01000066.1	RepeatMasker	LTR/Gypsy	1254959	1259502	19957	+	.	ID="GYPSY4-I_AP";Tend="4863";Tstart="316";shortTE="F";uid="c04d6515-5fd5-4aa1-b0e8-7493ba6abdf7"
VSBP01000066.1	RepeatMasker	DNA/Ginger	44602	44734	431	+	.	ID="RND-5_FAMILY-5363";Tend="950";Tstart="829";shortTE="F";uid="8ef18f00-2b04-431e-b9e7-62566085db95"
VSBP01000066.1	RepeatMasker	RC/Helitron	1080739	1080977	1544	+	.	ID="RND-1_FAMILY-245";Tend="1088";Tstart="849";shortTE="F";uid="6a1ec796-6587-46e1-9dee-474abc7f3655"
VSBP01000066.1	RepeatMasker	Unknown	1274649	1274856	1766	+	.	ID="RND-1_FAMILY-277";Tend="955";Tstart="748";shortTE="F";uid="f2d95f22-5a59-49a6-9c11-d864fb0c4074"
VSBP01000066.1	RepeatMasker	Unknown	1036747	1037238	2190	+	.	ID="RND-6_FAMILY-2062";Tend="1385";Tstart="826";shortTE="F";uid="a85a3493-dcfe-4910-8542-8481e79cbd71"
VSBP01000066.1	RepeatMasker	DNA/Ginger	871163	872075	6740	+	.	ID="RND-1_FAMILY-3";Tend="1788";Tstart="893";shortTE="F";uid="ec11ba7d-236d-4986-adcb-73ab0613b4ef"
VSBP01000066.1	RepeatMasker	Unknown	814747	815133	1253	+	.	ID="RND-6_FAMILY-5686";Tend="782";Tstart="349";shortTE="F";uid="f9c3efa6-3226-4db6-bedc-81e89c54d0fc"
VSBP01000066.1	RepeatMasker	DNA/hAT-Ac	10144	10297	824	+	.	ID="DNA8-93_AP";Tend="232";Tstart="78";shortTE="F";uid="1e097037-0cc5-4335-8ea1-8a87dd207e91"
VSBP01000066.1	RepeatMasker	DNA/hAT-Tip100	174937	175089	1122	+	.	ID="RND-1_FAMILY-324";Tend="1067";Tstart="905";shortTE="F";uid="87e56fbf-3332-4564-8ff7-bc7d5a4d7bdd"
VSBP01000066.1	RepeatMasker	Unknown	1279517	1279910	2890	+	.	ID="RND-1_FAMILY-123";Tend="1278";Tstart="887";shortTE="F";uid="f5b2289c-e1ed-4a47-9e05-1d63209a934b"
VSBP01000066.1	RepeatMasker	DNA/Ginger	767846	768131	1479	+	.	ID="RND-6_FAMILY-9547";Tend="2607";Tstart="2324";shortTE="F";uid="243e3d78-8be8-4990-ac2b-9468f224cacd"
VSBP01000066.1	RepeatMasker	DNA	334177	334458	1070	+	.	ID="TTAA5_AP";Tend="309";Tstart="19";shortTE="F";uid="a9f764e9-b0dc-442a-a4c4-d2312ac0c0bb"
VSBP01000066.1	RepeatMasker	DNA	890198	890635	2367	+	.	ID="TTAA22_AP";Tend="435";Tstart="1";shortTE="F";uid="ec37c6f7-6bcb-422c-b830-2341cca1d878"
VSBP01000066.1	RepeatMasker	DNA/TcMar-m44?	1028391	1028573	874	+	.	ID="DNA4-9B_AP";Tend="185";Tstart="2";shortTE="F";uid="0c0b3955-ada4-4817-8c35-0f33b610a56d"
VSBP01000066.1	RepeatMasker	Retroposon?	1234770	1234958	599	+	.	ID="RND-3_FAMILY-37";Tend="1089";Tstart="898";shortTE="F";uid="efb0ea6c-1e42-4d62-90b3-19a8e733f99a"
VSBP01000066.1	RepeatMasker	DNA/Ginger	3557	4285	5470	+	.	ID="RND-1_FAMILY-3";Tend="1676";Tstart="947";shortTE="F";uid="0887a36b-8bd3-4b69-81ea-c432a7b5fae9"
VSBP01000066.1	RepeatMasker	DNA	53881	54278	644	+	.	ID="DNA4-3_AP";Tend="512";Tstart="155";shortTE="F";uid="c51a8049-27b5-42a2-a953-824fd4278490"
VSBP01000066.1	RepeatMasker	DNA/Ginger	80574	81712	8030	+	.	ID="RND-6_FAMILY-9547";Tend="2023";Tstart="852";shortTE="F";uid="3a6da3f1-3b0e-4dad-a511-b28da92755c5"
VSBP01000066.1	RepeatMasker	DNA/hAT-Tip100	333331	334091	4927	+	.	ID="RND-6_FAMILY-22440";Tend="1596";Tstart="844";shortTE="F";uid="fa089378-1a7d-41c5-bbc3-e738eb9402e8"
VSBP01000066.1	RepeatMasker	Unknown	97968	98095	419	+	.	ID="RND-6_FAMILY-2529";Tend="130";Tstart="10";shortTE="F";uid="fa76dfb2-befc-48b6-9464-f82dc0c600b0"
VSBP01000066.1	RepeatMasker	DNA	766512	766838	1217	+	.	ID="TTAA8_AP";Tend="416";Tstart="99";shortTE="F";uid="d4e2f028-c3d8-4dea-aa5b-2f10abcf8c9a"
VSBP01000066.1	RepeatMasker	Unknown	867834	868207	1159	+	.	ID="RND-6_FAMILY-5006";Tend="1436";Tstart="1098";shortTE="F";uid="a73bebc6-7d0e-4518-8c81-48ace0c58fc1"
VSBP01000066.1	RepeatMasker	Unknown	854253	854757	2491	+	.	ID="RND-1_FAMILY-88";Tend="768";Tstart="105";shortTE="F";uid="d92b070e-08bd-4e8e-800d-773aee5065df"
VSBP01000066.1	RepeatMasker	DNA	949329	949453	915	+	.	ID="DNA3-4_AP";Tend="124";Tstart="1";shortTE="F";uid="c8676099-943d-4648-a7fc-fe345a20496d"
VSBP01000066.1	RepeatMasker	Unknown	836057	836381	1556	+	.	ID="RND-6_FAMILY-688";Tend="1144";Tstart="868";shortTE="F";uid="6c5c92e5-604d-4d07-9030-ceaedc878e5c"
VSBP01000066.1	RepeatMasker	DNA	633360	633943	1557	+	.	ID="DNA4-3_AP";Tend="632";Tstart="4";shortTE="F";uid="152285a8-b537-490b-b33b-71ce9c19e31b"
VSBP01000066.1	RepeatMasker	DNA/hAT?	861164	861436	615	+	.	ID="RND-6_FAMILY-1055";Tend="980";Tstart="743";shortTE="F";uid="c8b48f68-6870-4230-9efb-eab5815ee1de"
VSBP01000066.1	RepeatMasker	DNA/Ginger-1	481065	481316	518	+	.	ID="RND-1_FAMILY-79";Tend="1931";Tstart="1579";shortTE="F";uid="e2af02e8-31a9-46f9-91cb-c4bb21e4f797"
VSBP01000066.1	RepeatMasker	DNA/hAT-Tip100	863299	863772	1344	+	.	ID="RND-6_FAMILY-16024";TEgroup="ctg_66%7CRND-6_FAMILY-16024%7C1";Tend="1224";Tstart="622";shortTE="F";uid="7a102b6d-6ded-4095-8bea-58e8b7a8b35a"
VSBP01000066.1	RepeatMasker	Unknown	108318	108472	592	-	.	ID="RND-1_FAMILY-104";Tend="1058";Tstart="919";shortTE="F";uid="253ff040-df52-4555-b25c-00821ec826f7"
VSBP01000066.1	RepeatMasker	DNA/hAT-Charlie	1221864	1221971	430	-	.	ID="RND-5_FAMILY-32";Tend="1055";Tstart="946";shortTE="F";uid="4bcfba35-04dc-4d92-b776-e653cf937fa6"
VSBP01000066.1	RepeatMasker	DNA/MULE-MuDR	640484	641094	803	-	.	ID="RND-5_FAMILY-15560";TEgroup="ctg_66%7CRND-5_FAMILY-15560%7C1";Tend="1548";Tstart="1035";shortTE="F";uid="c4225e25-c676-4796-99b0-54024d9fb9eb"
VSBP01000066.1	RepeatMasker	Unknown	855757	855935	513	-	.	ID="RND-6_FAMILY-21192";Tend="1317";Tstart="1108";shortTE="F";uid="704d02da-0843-49d3-9870-7507da30fce0"
VSBP01000066.1	RepeatMasker	DNA/MULE-MuDR	304239	304564	423	-	.	ID="MUDR-1X_TCA";Tend="1591";Tstart="1263";shortTE="F";uid="e8da8e9a-1e81-43d2-8b93-2c31e016ba3e"
VSBP01000066.1	RepeatMasker	Unknown	601276	602210	531	-	.	ID="RND-6_FAMILY-15413";TEgroup="ctg_66%7CRND-6_FAMILY-15413%7C1";Tend="1519";Tstart="61";shortTE="F";uid="095eeb87-8a4b-43b6-a414-5fe7cc1218fe"
VSBP01000066.1	RepeatMasker	DNA/hAT-Ac	34461	35444	428	-	.	ID="RND-6_FAMILY-12162";TEgroup="ctg_66%7CRND-6_FAMILY-12162%7C1";Tend="1220";Tstart="335";shortTE="T";uid="a700bbe0-da9e-42fd-955e-1b1936060c79"
VSBP01000066.1	RepeatMasker	DNA	154650	154940	530	-	.	ID="dna4-1_ap";Tend="725";Tstart="436";shortTE="F";uid="90f79a33-6c32-4891-99fe-678c9f524400"
VSBP01000066.1	RepeatMasker	DNA/hAT-hAT19	926417	926633	422	-	.	ID="RND-6_FAMILY-8533";Tend="1478";Tstart="1239";shortTE="F";uid="3c069b6a-da7a-4a16-b2d6-8edf10ced2d6"
VSBP01000066.1	RepeatMasker	Unknown	699951	700139	670	-	.	ID="RND-5_FAMILY-3419";Tend="1558";Tstart="1373";shortTE="F";uid="30d6bbd4-623d-479b-a8fe-a3750940cdfc"
VSBP01000066.1	RepeatMasker	LTR/Pao	772650	773737	4500	-	.	ID="RND-6_FAMILY-3950";Tend="2029";Tstart="919";shortTE="F";uid="e7192622-cc60-4906-bdd0-9ee6b3bb5916"
VSBP01000066.1	RepeatMasker	DNA/Ginger	482195	483205	2022	-	.	ID="RND-1_FAMILY-3";TEgroup="ctg_66%7CRND-1_FAMILY-3%7C1";Tend="1841";Tstart="931";shortTE="F";uid="a853e938-ff3f-4369-80a6-6b4b4b2d7380"
VSBP01000066.1	RepeatMasker	Unknown	593839	594180	670	-	.	ID="RND-1_FAMILY-20";TEgroup="ctg_66%7CRND-1_FAMILY-20%7C2";Tend="292";Tstart="1";shortTE="F";uid="02f39480-3ad6-4d0c-8e00-6ec1bab1804c"
VSBP01000066.1	RepeatMasker	LTR/Gypsy	329726	330761	648	-	.	ID="GYPSY5-I_AP";Tend="4282";Tstart="3245";shortTE="F";uid="dd22a317-ba9e-4e22-bc85-c4b328bd11e3"
VSBP01000066.1	RepeatMasker	Unknown	1284612	1284934	965	-	.	ID="RND-6_FAMILY-3447";Tend="1042";Tstart="720";shortTE="F";uid="f5e32a8d-054f-4962-bd10-c71317163f31"
VSBP01000066.1	RepeatMasker	DNA/Ginger	903180	903894	4916	-	.	ID="RND-5_FAMILY-5363";Tend="1604";Tstart="889";shortTE="F";uid="07fc7a4a-4b5c-45fb-aeb6-ad84b62e0599"
VSBP01000066.1	RepeatMasker	DNA/hAT-Tip100	1206543	1206798	1999	-	.	ID="RND-1_FAMILY-40";Tend="1256";Tstart="992";shortTE="F";uid="983f8bf3-97dd-4850-8fa2-20f5f86fc8dc"
VSBP01000066.1	RepeatMasker	Unknown	92716	93203	1730	-	.	ID="RND-1_FAMILY-147";Tend="1495";Tstart="1010";shortTE="F";uid="17d26319-5232-40e2-a5b5-846fa3270c68"
VSBP01000066.1	RepeatMasker	Retroposon?	378673	378851	425	-	.	ID="RND-6_FAMILY-2026";Tend="669";Tstart="493";shortTE="F";uid="c4dd7c10-6d48-481d-8dac-3c86f5eea28a"
VSBP01000066.1	RepeatMasker	Unknown	836837	837015	549	-	.	ID="RND-6_FAMILY-21192";Tend="1317";Tstart="1108";shortTE="F";uid="fa0571ab-2b46-4b21-8639-1e92f9359079"
VSBP01000066.1	RepeatMasker	DNA/hAT-Blackjack	799945	800424	702	-	.	ID="HAT-27_LSAL";Tend="618";Tstart="139";shortTE="F";uid="db414685-f3a4-42cf-bb60-17ced36c2795"
VSBP01000066.1	RepeatMasker	DNA	789472	789724	1895	-	.	ID="RND-6_FAMILY-4599";Tend="1319";Tstart="1069";shortTE="F";uid="559a8f6b-0c64-48a3-8275-efc84f8d4ac7"
VSBP01000066.1	RepeatMasker	DNA/MULE-NOF	33327	33482	818	-	.	ID="RND-5_FAMILY-3305";TEgroup="ctg_66%7CRND-5_FAMILY-3305%7C1";Tend="1729";Tstart="909";shortTE="F";uid="4b02dd91-99ec-4464-899c-f25a7d7764f2"
VSBP01000066.1	RepeatMasker	Retroposon?	1185273	1186582	5009	-	.	ID="RND-6_FAMILY-6254";Tend="2097";Tstart="791";shortTE="F";uid="42204eec-c789-4b2e-b172-87348581c3ab"
VSBP01000066.1	RepeatMasker	Unknown	902287	902780	508	-	.	ID="RND-6_FAMILY-5686";Tend="754";Tstart="277";shortTE="F";uid="975f6b71-9e02-41f3-8552-c77a9ea5112e"
VSBP01000066.1	RepeatMasker	DNA/hAT	390093	390703	4327	-	.	ID="RND-1_FAMILY-11";Tend="1252";Tstart="656";shortTE="F";uid="be6d3a90-9d7b-4ede-8e90-ba61de44a952"
VSBP01000066.1	RepeatMasker	DNA/MULE-MuDR	878677	878899	794	-	.	ID="RND-6_FAMILY-20542";TEgroup="ctg_66%7CRND-6_FAMILY-20542%7C1";Tend="1017";Tstart="781";shortTE="T";uid="1f9c703f-163d-4adb-a5ca-7cd971ccd896"
VSBP01000066.1	RepeatMasker	Retroposon?	13311	14983	10711	-	.	ID="RND-5_FAMILY-2863";Tend="1797";Tstart="236";shortTE="F";uid="9bb2b72c-fe21-4b4a-84e4-f8d92d327dd0"
VSBP01000066.1	RepeatMasker	Unknown	1259546	1259686	1026	-	.	ID="RND-1_FAMILY-67";Tend="893";Tstart="753";shortTE="F";uid="96c1e225-c4f9-4c2f-9a9e-619e1656a905"
VSBP01000066.1	RepeatMasker	DNA	752662	752963	581	-	.	ID="rnd-1_family-242";Tend="912";Tstart="621";shortTE="F";uid="7c7883d7-3266-4156-acae-eab7f8a98cb7"
VSBP01000066.1	RepeatMasker	Unknown	331422	331651	1782	-	.	ID="RND-1_FAMILY-386";Tend="1231";Tstart="1006";shortTE="F";uid="4de66e18-1f58-4ca4-94b4-0eaadd465852"
VSBP01000066.1	RepeatMasker	DNA	2337	2466	678	-	.	ID="DNA8-88_AP";Tend="620";Tstart="486";shortTE="F";uid="9529d137-05d2-4f75-b5ec-7a6e2e45a588"
VSBP01000066.1	RepeatMasker	DNA/Ginger	4877	5638	3451	-	.	ID="rnd-1_family-3";Tend="2524";Tstart="1382";shortTE="F";uid="672f3382-3cfd-4dba-9c7e-51eccc44cd5f"
VSBP01000066.1	RepeatMasker	DNA	1079713	1080041	1087	-	.	ID="DNA-TTAA-1_AP";Tend="423";Tstart="98";shortTE="F";uid="224adf01-f29a-47df-92fb-5620a610a2c6"
VSBP01000066.1	RepeatMasker	Retroposon?	774329	774782	985	-	.	ID="RND-6_FAMILY-7741";TEgroup="ctg_66%7CRND-6_FAMILY-7741%7C1";Tend="1033";Tstart="614";shortTE="F";uid="e256f4a7-2e58-42f8-856a-eb3322d58b71"
VSBP01000066.1	RepeatMasker	DNA/Academ-1	4353	4632	1767	-	.	ID="RND-6_FAMILY-20787";Tend="269";Tstart="3";shortTE="F";uid="4ea58878-68aa-466d-a981-b073f89d52fb"
VSBP01000066.1	RepeatMasker	Unknown	302328	302515	707	-	.	ID="RND-5_FAMILY-617";Tend="400";Tstart="213";shortTE="F";uid="eec621bd-189f-4cdc-93fb-e3c52e0c0bdc"
VSBP01000066.1	RepeatMasker	DNA	1175029	1175597	3445	-	.	ID="RND-6_FAMILY-593";Tend="1298";Tstart="738";shortTE="F";uid="ff5feabc-68bf-48bc-9e62-18dae9fc3194"
VSBP01000066.1	RepeatMasker	DNA/MULE-MuDR	66267	66414	1130	-	.	ID="RND-6_FAMILY-522";Tend="1093";Tstart="948";shortTE="F";uid="2ab675cf-0e18-4e57-9254-c59a7c36bffa"
VSBP01000066.1	RepeatMasker	DNA/MULE-MuDR	885167	885298	558	-	.	ID="MUDR1X_AP";Tend="1765";Tstart="1635";shortTE="F";uid="b532a25b-c0c1-4e47-9446-2140756ae4ed"
VSBP01000066.1	RepeatMasker	Unknown	201333	201440	615	-	.	ID="RND-5_FAMILY-8997";Tend="1310";Tstart="1202";shortTE="F";uid="a7996077-2e78-41ea-95c4-016ba59679fc"
VSBP01000066.1	RepeatMasker	DNA/Ginger-1	558229	558436	1166	-	.	ID="rnd-1_family-79";Tend="1903";Tstart="1740";shortTE="F";uid="66b3727d-2caa-4188-aeb9-96df6cc676ab"
VSBP01000066.1	RepeatMasker	DNA	762139	762564	1072	-	.	ID="ttaa2c_ap";Tend="415";Tstart="15";shortTE="F";uid="6a05db1f-1116-49b8-b568-a89ca2a14832"
VSBP01000066.1	RepeatMasker	DNA	891290	891598	448	-	.	ID="TTAA3_AP";Tend="280";Tstart="20";shortTE="F";uid="64fd4ea5-158f-4d64-b67c-1f6d8539cd2a"
VSBP01000066.1	RepeatMasker	DNA/hAT-Tip100	79499	79921	516	-	.	ID="RND-6_FAMILY-6080";TEgroup="ctg_66%7CRND-6_FAMILY-6080%7C1";Tend="1469";Tstart="933";shortTE="T";uid="d14cda8a-b4f0-4f06-9d31-3ce06aed3b98"
VSBP01000066.1	RepeatMasker	Unknown	317088	317291	1445	-	.	ID="RND-1_FAMILY-341";Tend="1140";Tstart="939";shortTE="F";uid="65ca23f5-386c-44ea-9e83-3e428e6e84a6"
VSBP01000066.1	RepeatMasker	DNA/P	901464	901698	977	-	.	ID="RND-6_FAMILY-1497";Tend="324";Tstart="105";shortTE="F";uid="c870045d-b345-4391-b1b3-561c2c4227e6"
VSBP01000066.1	RepeatMasker	DNA/hAT-hAT19	388921	389147	1102	-	.	ID="HAT-N13_AP";Tend="243";Tstart="1";shortTE="F";uid="5c71c172-5e8d-4c93-a916-4e56fb7dc22d"
VSBP01000066.1	RepeatMasker	Unknown	1174714	1174956	645	-	.	ID="RND-5_FAMILY-3256";TEgroup="ctg_66%7CRND-5_FAMILY-3256%7C1";Tend="673";Tstart="256";shortTE="F";uid="efab26e1-9169-4355-8ec5-27a75a6b15e3"
VSBP01000066.1	RepeatMasker	DNA	736283	736674	723	-	.	ID="DNA4-3_AP";Tend="513";Tstart="121";shortTE="F";uid="9ff6bbc4-3ca1-4e7e-a2cc-ec353c3baccd"
VSBP01000066.1	RepeatMasker	LTR/Pao	777663	778685	4381	-	.	ID="RND-6_FAMILY-3950";Tend="2023";Tstart="977";shortTE="F";uid="5c5906d4-eb62-4b3f-9254-7715bc58b0ca"
VSBP01000066.1	RepeatMasker	DNA/hAT-Charlie	805221	806388	3491	-	.	ID="RND-1_FAMILY-393";Tend="2111";Tstart="951";shortTE="F";uid="84d06b85-290a-4fb4-bc82-24c26876a522"
VSBP01000066.1	RepeatMasker	DNA	752019	752218	796	-	.	ID="RND-1_FAMILY-388";Tend="1531";Tstart="1329";shortTE="F";uid="797eed9a-248a-48db-9391-954fbfb7296a"
VSBP01000066.1	RepeatMasker	DNA/MULE-MuDR	1114929	1115705	5733	-	.	ID="RND-6_FAMILY-1389";Tend="1639";Tstart="893";shortTE="F";uid="74ca1c87-bbdb-4b30-9812-ccfbfc4473e8"
VSBP01000066.1	RepeatMasker	DNA/hAT-Charlie	18162	18527	3078	-	.	ID="RND-5_FAMILY-9565";Tend="1246";Tstart="877";shortTE="F";uid="a91cae32-d673-4590-ab6b-c7ce53bbecfc"
VSBP01000066.1	RepeatMasker	DNA	770168	770302	508	-	.	ID="TTAA2D_AP";Tend="430";Tstart="305";shortTE="F";uid="6c70b81a-9832-4b1e-a8fe-23906f5beaf5"
VSBP01000066.1	RepeatMasker	Unknown	700658	701255	927	-	.	ID="RND-5_FAMILY-3419";TEgroup="ctg_66%7CRND-5_FAMILY-3419%7C1";Tend="1372";Tstart="992";shortTE="F";uid="e87dacfe-fac0-4806-8156-a2e0a9ac985c"
VSBP01000066.1	RepeatMasker	DNA	131947	132158	1045	-	.	ID="ttaa26_ap";Tend="580";Tstart="366";shortTE="F";uid="c70b15bb-4808-45ae-bab4-4081c59edc21"
VSBP01000066.1	RepeatMasker	DNA/Kolobok-E	633697	633975	492	-	.	ID="RND-6_FAMILY-9095";Tend="951";Tstart="634";shortTE="F";uid="45a058e9-16fc-4eee-b865-eaec95047349"
VSBP01000066.1	RepeatMasker	DNA	1023216	1023358	628	-	.	ID="RND-1_FAMILY-406";Tend="1498";Tstart="1357";shortTE="F";uid="0b1476f5-4125-4f0b-8622-97e0fb607a09"
VSBP01000066.1	RepeatMasker	DNA/Ginger	536986	537164	1224	-	.	ID="RND-1_FAMILY-3";Tend="1120";Tstart="946";shortTE="F";uid="b0dcb1ee-5450-44a6-9f6b-7501f3381553"
VSBP01000066.1	RepeatMasker	DNA	1023517	1023621	458	-	.	ID="RND-1_FAMILY-406";Tend="848";Tstart="745";shortTE="F";uid="a21d3ba1-776a-4a29-8047-d59d450c9846"
VSBP01000066.1	RepeatMasker	DNA/Kolobok-E	524446	524692	800	-	.	ID="KOLOBOKE-3_AP";Tend="7609";Tstart="7361";shortTE="F";uid="1d834050-2e5a-47af-b217-5c151a4bad29"
VSBP01000066.1	RepeatMasker	Retroposon?	562522	562690	488	-	.	ID="RND-6_FAMILY-6254";Tend="718";Tstart="538";shortTE="F";uid="aeaed6ec-1b7b-4a7a-8efb-64d230002fd4"
VSBP01000066.1	RepeatMasker	Unknown	1189547	1190344	5451	-	.	ID="RND-5_FAMILY-3219";Tend="1771";Tstart="955";shortTE="F";uid="dad9454a-50ff-4eb6-8ea4-0a85a3518b2e"
VSBP01000066.1	RepeatMasker	DNA/hAT-hAT19	1037220	1037810	1595	-	.	ID="DNA8-79_AP";TEgroup="ctg_66%7CDNA8-79_AP%7C1";Tend="777";Tstart="15";shortTE="F";uid="f21f6bcf-aee1-421d-a436-407be51fcc4a"
VSBP01000066.1	RepeatMasker	DNA/Ginger-2	911297	912136	5488	-	.	ID="RND-5_FAMILY-3294";Tend="1747";Tstart="886";shortTE="F";uid="0cea5dc8-2026-422f-b9e4-19529582848c"
VSBP01000066.1	RepeatMasker	Retroposon?	307763	308084	1085	-	.	ID="RND-6_FAMILY-5864";Tend="771";Tstart="411";shortTE="F";uid="ed5fc797-2629-46fd-8dd0-3174f336319c"
VSBP01000066.1	RepeatMasker	Unknown	208826	208966	749	-	.	ID="RND-1_FAMILY-183";Tend="1077";Tstart="939";shortTE="F";uid="d9695ae7-dff1-4399-85c7-6adc6b6ba618"
VSBP01000066.1	RepeatMasker	Unknown	24447	24895	3604	-	.	ID="RND-1_FAMILY-177";Tend="1293";Tstart="801";shortTE="F";uid="95a9abfd-ea91-49c9-97ac-a2306afe40c5"
VSBP01000066.1	RepeatMasker	DNA/Ginger	1280458	1282103	11129	-	.	ID="RND-6_FAMILY-9547";Tend="2534";Tstart="867";shortTE="F";uid="107bca9e-57a1-4c91-8a60-903a774ddf3b"
VSBP01000066.1	RepeatMasker	DNA/Kolobok-E	1282097	1282439	1957	-	.	ID="RND-6_FAMILY-16198";Tend="1105";Tstart="763";shortTE="F";uid="542cb896-e034-4de4-af71-eb4189ec24ef"
VSBP01000066.1	RepeatMasker	DNA/hAT-Tip100	874684	874873	556	-	.	ID="RND-6_FAMILY-11326";Tend="278";Tstart="95";shortTE="F";uid="baf160c1-7b20-42c7-9acc-d3e1271a7f9d"
VSBP01000066.1	RepeatMasker	Unknown	1164948	1165081	835	-	.	ID="RND-1_FAMILY-129";Tend="1194";Tstart="1060";shortTE="F";uid="f0572e3d-c4de-4ba9-9be6-7227ab043299"
VSBP01000066.1	RepeatMasker	DNA/MULE-MuDR	849574	851420	3174	-	.	ID="rnd-6_family-17403";TEgroup="ctg_66%7Crnd-6_family-17403%7C1";Tend="1830";Tstart="628";shortTE="F";uid="779396a7-0b34-44f9-8a68-118c6d7d7445"
VSBP01000066.1	RepeatMasker	DNA	961782	962034	742	-	.	ID="TTAA2C_AP";Tend="423";Tstart="184";shortTE="F";uid="ecd605a9-94fa-440e-bb66-e3f10b90760e"
VSBP01000066.1	RepeatMasker	DNA/hAT	1153071	1153436	813	-	.	ID="DNA8-52_AP";TEgroup="ctg_66%7CDNA8-52_AP%7C1";Tend="827";Tstart="54";shortTE="F";uid="a793aa7d-901a-4fb5-bd8b-fcabfdb00a89"
VSBP01000066.1	RepeatMasker	DNA/Ginger-2	384785	385106	715	-	.	ID="RND-6_FAMILY-10026";Tend="352";Tstart="21";shortTE="F";uid="8eb1186f-54bf-4947-98df-b2bdc530687b"
VSBP01000066.1	RepeatMasker	DNA/hAT?	1205718	1206485	3792	-	.	ID="RND-6_FAMILY-7376";Tend="1378";Tstart="641";shortTE="F";uid="971922c3-6a2a-40b8-bb3f-ee38811b38b3"
VSBP01000066.1	RepeatMasker	DNA/Ginger	480617	481287	3464	-	.	ID="rnd-6_family-9547";Tend="2530";Tstart="2002";shortTE="F";uid="bc344e27-d913-48e0-844b-176b81ab5a99"
VSBP01000066.1	RepeatMasker	DNA	852671	853427	6004	-	.	ID="RND-5_FAMILY-355";Tend="1555";Tstart="808";shortTE="F";uid="a2c7ec12-73eb-4af0-8166-dfee58b7427a"
VSBP01000066.1	RepeatMasker	DNA	1033250	1033917	1299	-	.	ID="DNA4-2_AP";Tend="768";Tstart="94";shortTE="F";uid="c55b8353-e723-4e25-874e-c5941f41c41e"
VSBP01000066.1	RepeatMasker	Unknown	706861	707316	3228	-	.	ID="RND-5_FAMILY-9672";Tend="1403";Tstart="964";shortTE="F";uid="fedcc13b-25ae-4552-aae9-224e9be57f9d"
VSBP01000066.1	RepeatMasker	DNA/TcMar-Mariner	731339	731558	886	-	.	ID="MARINER-N30_HSAL";Tend="228";Tstart="1";shortTE="F";uid="9dbcfa8e-9e0a-4834-b308-c680d1e92cd9"
VSBP01000066.1	RepeatMasker	DNA	734170	734332	411	-	.	ID="RND-6_FAMILY-89";Tend="1191";Tstart="1025";shortTE="F";uid="c138032a-5752-4e14-ab21-5afb46494bd8"
VSBP01000066.1	RepeatMasker	DNA	253591	253861	479	-	.	ID="DNA4-2_AP";Tend="705";Tstart="380";shortTE="F";uid="45304e2a-7f45-453a-89e1-5c82f89a9f7f"
VSBP01000066.1	RepeatMasker	Unknown	1279499	1279647	740	-	.	ID="RND-6_FAMILY-2878";Tend="945";Tstart="789";shortTE="F";uid="0c677890-02d6-42ae-9ad9-6601f3bdbec7"
VSBP01000066.1	RepeatMasker	DNA/Kolobok-E	381754	381977	1551	-	.	ID="RND-6_FAMILY-3143";Tend="1732";Tstart="1516";shortTE="F";uid="59709914-41dc-4bde-ae37-49b1ffeeb35b"
VSBP01000066.1	RepeatMasker	Unknown	1254160	1254694	4435	-	.	ID="RND-5_FAMILY-5307";Tend="1435";Tstart="904";shortTE="F";uid="889573a6-7d68-4dab-ab3c-1426949b4a2a"
VSBP01000066.1	RepeatMasker	DNA/Ginger-1	1279220	1279373	518	-	.	ID="RND-5_FAMILY-1125";Tend="1725";Tstart="1575";shortTE="F";uid="acb442cf-db8c-4f39-a6f5-c38711f59358"
VSBP01000066.1	RepeatMasker	DNA	1060102	1060456	894	-	.	ID="dna4-2_ap";Tend="423";Tstart="28";shortTE="F";uid="3f3a7f45-f092-463f-ad12-a034e2f60301"
VSBP01000066.1	RepeatMasker	Unknown	685788	686429	4076	-	.	ID="RND-6_FAMILY-19926";Tend="1538";Tstart="896";shortTE="F";uid="2803ed2a-c579-45a4-9138-7b7a0b6576da"
VSBP01000066.1	RepeatMasker	RC/Helitron	538287	538515	1879	-	.	ID="RND-1_FAMILY-245";Tend="1083";Tstart="855";shortTE="F";uid="a219a926-6b82-4ac3-958e-abd6e66bd8aa"
VSBP01000066.1	RepeatMasker	Unknown	782618	782763	537	-	.	ID="RND-1_FAMILY-104";Tend="1150";Tstart="958";shortTE="F";uid="7a5048c0-2600-4331-b9ba-003dc21604c3"
VSBP01000066.1	RepeatMasker	DNA/hAT-hAT19	951178	951439	2178	-	.	ID="RND-4_FAMILY-1572";Tend="982";Tstart="721";shortTE="F";uid="75df481d-c1ed-4740-8bfb-d37f80994641"
VSBP01000066.1	RepeatMasker	Unknown	32013	32934	6166	-	.	ID="RND-5_FAMILY-9542";Tend="1772";Tstart="831";shortTE="F";uid="12b9a3f7-f1d3-42b7-9b4f-33d68d59d229"
VSBP01000066.1	RepeatMasker	DNA/Ginger	650611	652056	10325	-	.	ID="RND-6_FAMILY-9547";Tend="2555";Tstart="1098";shortTE="F";uid="4f8d8ed5-32e5-430b-925e-d30d75ac8812"
VSBP01000066.1	RepeatMasker	DNA/hAT?	520248	520383	404	-	.	ID="DNA8-60_AP";Tend="235";Tstart="101";shortTE="F";uid="e069f50b-d034-43ad-bbca-cfa48838e5f2"
VSBP01000066.1	RepeatMasker	DNA/hAT-Tip100	39711	39827	858	-	.	ID="RND-1_FAMILY-364";Tend="1101";Tstart="986";shortTE="F";uid="4c6bb47a-123b-410d-aeba-72c523addff2"
VSBP01000066.1	RepeatMasker	Unknown	1218430	1219204	2983	-	.	ID="RND-6_FAMILY-7876";Tend="1607";Tstart="803";shortTE="F";uid="05b0ba7a-ff3d-4a52-9eda-244b9763b87d"
VSBP01000066.1	RepeatMasker	DNA/P	900497	901031	1277	-	.	ID="RND-6_FAMILY-1497";TEgroup="ctg_66%7CRND-6_FAMILY-1497%7C1";Tend="809";Tstart="517";shortTE="F";uid="1f116025-61bd-458f-98a0-777843f4bf2a"
VSBP01000066.1	RepeatMasker	DNA/Kolobok-E	559273	559465	449	-	.	ID="KOLOBOKE-3_AP";Tend="5299";Tstart="5092";shortTE="F";uid="fc0d743a-a124-45af-9603-33fb22010d40"
VSBP01000066.1	RepeatMasker	Retroposon?	759326	759488	1174	-	.	ID="RND-5_FAMILY-549";Tend="201";Tstart="44";shortTE="F";uid="4cb44323-8f01-464d-9244-07d55b021191"
VSBP01000066.1	RepeatMasker	DNA/hAT	823279	823739	1001	-	.	ID="RND-6_FAMILY-17678";Tend="1264";Tstart="881";shortTE="F";uid="469cc4e4-1158-4831-86ca-a14f64eaa067"
VSBP01000066.1	RepeatMasker	DNA	81773	82183	1298	-	.	ID="TTAA3_AP";Tend="429";Tstart="17";shortTE="F";uid="00adde11-f4a2-4837-9580-bd381105ccbb"
VSBP01000066.1	RepeatMasker	DNA/MULE-MuDR	649590	649826	1029	-	.	ID="RND-6_FAMILY-8817";Tend="1137";Tstart="892";shortTE="F";uid="af2f5f88-f463-46f4-b7a9-243748a70717"
VSBP01000066.1	RepeatMasker	Retroposon?	683678	684207	561	-	.	ID="RND-3_FAMILY-37";Tend="1479";Tstart="922";shortTE="F";uid="402f01bd-e83e-4c8b-b9b2-d913723fa6af"
VSBP01000066.1	RepeatMasker	LINE/I-Jockey	860096	860810	4030	-	.	ID="RND-5_FAMILY-3413";Tend="1439";Tstart="746";shortTE="F";uid="bf379ebe-a5ce-407e-b6c5-96e7c0501ca9"
VSBP01000066.1	RepeatMasker	Unknown	1259687	1260436	4338	-	.	ID="RND-1_FAMILY-105";Tend="1118";Tstart="340";shortTE="F";uid="a22fd9fb-e4c4-46c3-be54-bf49d9256d7b"
VSBP01000066.1	RepeatMasker	DNA/Ginger-1	838604	838705	507	-	.	ID="GINGER1-1_AP";Tend="4392";Tstart="4290";shortTE="F";uid="8dc7f6d8-5e41-4c27-b3cc-b9518d06c61f"
VSBP01000066.1	RepeatMasker	DNA/hAT-hAT19	745178	746127	3709	-	.	ID="RND-6_FAMILY-775";TEgroup="ctg_66%7CRND-6_FAMILY-775%7C1";Tend="1694";Tstart="934";shortTE="F";uid="d9af278f-07c5-4b7b-b42e-c74e07ca8bdc"
VSBP01000066.1	RepeatMasker	DNA/hAT-Ac	35444	36000	4159	-	.	ID="RND-6_FAMILY-12162";Tend="532";Tstart="14";shortTE="F";uid="10e95dac-be1d-40b6-8627-ae68954895ef"
VSBP01000066.1	RepeatMasker	DNA/hAT-Blackjack	342235	342338	447	-	.	ID="HAT-N25_LMI";Tend="104";Tstart="1";shortTE="F";uid="bf0b4531-8fdb-4aaa-b61d-20800793e194"
VSBP01000066.1	RepeatMasker	Retroposon?	1283434	1284500	4665	-	.	ID="RND-6_FAMILY-4883";Tend="1045";Tstart="1";shortTE="F";uid="b71418e1-7431-403a-a82a-9f495a89168a"
VSBP01000066.1	RepeatMasker	DNA/Ginger	695015	695268	1456	-	.	ID="RND-6_FAMILY-9547";Tend="2583";Tstart="2324";shortTE="F";uid="e53bebb7-bde7-4cf7-96ac-c392ce2c536b"
VSBP01000066.1	RepeatMasker	DNA	801735	802080	2375	-	.	ID="RND-6_FAMILY-4599";Tend="1319";Tstart="965";shortTE="F";uid="b6be42d7-8881-4ebe-9808-4ee2c35faa22"
VSBP01000066.1	RepeatMasker	DNA/hAT-Tip100	4633	4743	697	-	.	ID="RND-6_FAMILY-1867";Tend="414";Tstart="289";shortTE="F";uid="f2ff24d2-1527-4df8-8762-9bd786600fd3"
VSBP01000066.1	RepeatMasker	DNA	703098	703385	768	-	.	ID="DNA-TTAA-1_AP";Tend="419";Tstart="148";shortTE="F";uid="18e9c13d-9a1c-4399-9fc1-949f1b7a51c3"
VSBP01000066.1	RepeatMasker	Retroposon?	820362	820496	466	-	.	ID="RND-3_FAMILY-37";Tend="1053";Tstart="921";shortTE="F";uid="7bd2d443-2bb3-4e14-a4d8-9b7025fe064d"
VSBP01000066.1	RepeatMasker	DNA/hAT-hAT19	950156	951005	5479	-	.	ID="RND-4_FAMILY-1572";Tend="1808";Tstart="978";shortTE="F";uid="05e71018-0834-4cc6-9e9f-0e360b6587e8"
VSBP01000066.1	RepeatMasker	DNA/Ginger-1	864940	865321	3030	-	.	ID="RND-5_FAMILY-5842";Tend="1363";Tstart="982";shortTE="F";uid="04e6034d-bd8b-4820-ac38-4d7e1258e4fd"
VSBP01000066.1	RepeatMasker	RC/Helitron	595391	595724	1124	-	.	ID="RND-4_FAMILY-281";Tend="1368";Tstart="980";shortTE="F";uid="9edf495c-347e-485d-a984-a7c00e6e568b"
VSBP01000066.1	RepeatMasker	Retroposon?	876492	876728	508	-	.	ID="RND-5_FAMILY-7552";Tend="1456";Tstart="1223";shortTE="F";uid="27aff227-5304-48ed-9298-fa7435771fb3"
VSBP01000066.1	RepeatMasker	DNA/hAT-Charlie	792932	794099	3491	-	.	ID="RND-1_FAMILY-393";Tend="2111";Tstart="951";shortTE="F";uid="5f9ddd2a-c69e-451f-b3f2-d12f983e7d6f"
VSBP01000066.1	RepeatMasker	DNA/hAT	387738	387941	1010	-	.	ID="RND-1_FAMILY-9";TEgroup="ctg_66%7CRND-1_FAMILY-9%7C1";Tend="2856";Tstart="2255";shortTE="F";uid="c7308658-1f30-4736-b49f-0c4625e78248"
VSBP01000066.1	RepeatMasker	Unknown	696732	696975	688	-	.	ID="RND-6_FAMILY-4423";Tend="756";Tstart="498";shortTE="F";uid="1ed2b1c1-c77a-4829-9917-3fae51fbbced"
VSBP01000066.1	RepeatMasker	DNA	463220	463879	1481	-	.	ID="DNA4-2_AP";Tend="664";Tstart="1";shortTE="F";uid="e137c492-7fb0-4056-95d2-0edff20a4a63"
VSBP01000066.1	RepeatMasker	Unknown	487279	488241	6896	-	.	ID="RND-6_FAMILY-2133";Tend="1883";Tstart="925";shortTE="F";uid="e2d2539c-6103-4a42-8481-20f82ff52dbc"
VSBP01000066.1	RepeatMasker	Retroposon?	1219155	1219586	602	-	.	ID="RND-1_FAMILY-21";Tend="658";Tstart="232";shortTE="F";uid="c0d55ef3-b550-429a-a1b5-5457e31c5392"
VSBP01000066.1	RepeatMasker	Unknown	1249014	1249214	1170	-	.	ID="RND-1_FAMILY-55";Tend="702";Tstart="502";shortTE="F";uid="303d3592-70b4-4795-8cbf-b3ecdcac9c36"
VSBP01000066.1	RepeatMasker	DNA/hAT	627637	627744	618	-	.	ID="RND-6_FAMILY-17678";Tend="1269";Tstart="1161";shortTE="F";uid="af4fe1cf-fe4e-44b5-88e2-d2afec84e681"
VSBP01000066.1	RepeatMasker	DNA/hAT-Tip100	1026727	1027059	1713	-	.	ID="RND-6_FAMILY-9110";Tend="1198";Tstart="860";shortTE="F";uid="06199fbb-9526-49ea-846c-723118a13b02"
VSBP01000066.1	RepeatMasker	DNA/Ginger	808200	808474	1687	-	.	ID="RND-6_FAMILY-9547";Tend="2583";Tstart="2312";shortTE="F";uid="00ace6a7-cb74-49c4-8af2-dbddecd42778"
VSBP01000066.1	RepeatMasker	DNA	1059901	1060113	854	-	.	ID="DNA4-2_AP";Tend="769";Tstart="543";shortTE="F";uid="e74feb34-fcaf-4ed7-87b8-89a1adbd9470"
VSBP01000066.1	RepeatMasker	DNA/hAT-Blackjack	88030	88450	2492	-	.	ID="RND-6_FAMILY-4389";Tend="1416";Tstart="921";shortTE="F";uid="684c017f-3846-4ddd-beb2-b59add10f658"
VSBP01000066.1	RepeatMasker	DNA/Ginger	819277	820330	6356	-	.	ID="RND-5_FAMILY-5363";Tend="1932";Tstart="893";shortTE="F";uid="5fa048a3-fdc4-44e0-a925-73eb88b167c8"
VSBP01000066.1	RepeatMasker	DNA/Ginger-1	767815	768043	1827	-	.	ID="RND-1_FAMILY-79";Tend="1214";Tstart="991";shortTE="F";uid="1d237fc4-b37b-43b5-903c-616c957817fb"
VSBP01000066.1	RepeatMasker	DNA/hAT	387946	388499	4129	-	.	ID="RND-1_FAMILY-9";Tend="2391";Tstart="1858";shortTE="F";uid="6dc4fbea-2c99-411e-9183-39742042686c"
VSBP01000066.1	RepeatMasker	DNA/Ginger	1263907	1264170	1722	-	.	ID="RND-1_FAMILY-3";Tend="1888";Tstart="1623";shortTE="F";uid="ad16dfe5-0a34-4cea-99f2-40616af26bc3"
VSBP01000066.1	RepeatMasker	DNA/Ginger	1278592	1279118	3994	-	.	ID="RND-1_FAMILY-3";Tend="1476";Tstart="946";shortTE="F";uid="129e0e1b-a246-4320-9bb4-a5924de45a68"
VSBP01000066.1	RepeatMasker	Retroposon?	33106	33288	847	-	.	ID="RND-6_FAMILY-7741";Tend="2443";Tstart="2273";shortTE="F";uid="3e28a8dd-6317-4415-8efd-cc12b12a1dd3"
VSBP01000066.1	RepeatMasker	DNA	532661	533141	2032	-	.	ID="RND-1_FAMILY-45";Tend="1458";Tstart="976";shortTE="F";uid="c4f681f2-39ef-43b3-9c97-aef5e0c136cb"
VSBP01000066.1	RepeatMasker	Retroposon?	690482	691785	2053	-	.	ID="SINE2-1_AP";Tend="1446";Tstart="119";shortTE="F";uid="8750f612-561f-42ee-9405-98cf9078c09a"
VSBP01000066.1	RepeatMasker	DNA	43806	44139	767	-	.	ID="DNA4-3_AP";Tend="446";Tstart="122";shortTE="F";uid="1f6a771e-f219-435c-a1d2-fdbaae578d08"
VSBP01000066.1	RepeatMasker	Unknown	444854	445016	1309	-	.	ID="RND-6_FAMILY-2133";Tend="1079";Tstart="914";shortTE="F";uid="9ce42af4-fe49-4100-af22-ed5a5d27cbe1"
VSBP01000066.1	RepeatMasker	DNA/MULE-MuDR	862059	863066	1142	-	.	ID="RND-5_FAMILY-2792";TEgroup="ctg_66%7CRND-5_FAMILY-2792%7C1";Tend="1645";Tstart="819";shortTE="F";uid="0cd08fff-548b-4b3f-bbce-e23a84298dc6"
VSBP01000066.1	RepeatMasker	DNA	1121514	1121716	428	-	.	ID="dna4-2_ap";Tend="221";Tstart="1";shortTE="F";uid="74d8f766-f48d-4eda-89be-0b7d60e0238c"
VSBP01000066.1	RepeatMasker	DNA/hAT-hAT19	1048731	1048950	881	-	.	ID="RND-6_FAMILY-33";Tend="1108";Tstart="895";shortTE="F";uid="be53bb6f-4678-41e0-bee0-5340905e8194"
VSBP01000066.1	RepeatMasker	DNA/hAT-Ac	324676	324835	423	-	.	ID="DNA8-56_AP";Tend="579";Tstart="427";shortTE="F";uid="283b4703-c162-44ff-b9f6-0d92a094127f"
VSBP01000066.1	RepeatMasker	DNA	1210688	1211128	2366	-	.	ID="TTAA20B_AP";Tend="446";Tstart="1";shortTE="F";uid="47235bb4-5d91-4ddb-bf75-17e3774e60f5"
VSBP01000066.1	RepeatMasker	Retroposon?	36392	38675	14078	-	.	ID="RND-6_FAMILY-7741";Tend="2286";Tstart="114";shortTE="F";uid="93d8c244-6232-4e82-9e25-9e6aac60600e"
VSBP01000066.1	RepeatMasker	Unknown	438346	439153	5364	-	.	ID="RND-5_FAMILY-1850";Tend="1616";Tstart="829";shortTE="F";uid="0ea4ddd0-0e78-49df-90b5-25a2c828aff8"
VSBP01000066.1	RepeatMasker	Unknown	1013850	1014103	572	-	.	ID="RND-6_FAMILY-19926";Tend="1405";Tstart="1100";shortTE="F";uid="bf0ddc8e-f8c0-4786-b26a-3aa1fc67b4d6"
VSBP01000066.1	RepeatMasker	DNA/Kolobok-E	55382	56159	2967	-	.	ID="RND-6_FAMILY-2012";Tend="1520";Tstart="718";shortTE="F";uid="49ec9f75-fa50-4833-8d82-093882dae81d"
VSBP01000066.1	RepeatMasker	LTR/Pao	21557	22064	810	-	.	ID="BEL1-I_AP";Tend="5830";Tstart="5235";shortTE="F";uid="5c9d027d-92bf-4868-a47e-47e17440d179"
VSBP01000066.1	RepeatMasker	Unknown	128612	129006	821	-	.	ID="RND-6_FAMILY-10411";Tend="1276";Tstart="886";shortTE="F";uid="8251f020-4ddd-4aaf-afaf-7f5e09a7c0f7"
VSBP01000066.1	RepeatMasker	DNA/Kolobok-E	1091995	1092653	3956	-	.	ID="RND-6_FAMILY-2012";Tend="1520";Tstart="866";shortTE="F";uid="87b3ff9b-9168-4461-8e5d-9304054f181f"
VSBP01000066.1	RepeatMasker	DNA/hAT-Tip100	40508	40657	536	-	.	ID="HAT-21N1_LMI";Tend="1525";Tstart="1365";shortTE="F";uid="91f6afda-1aac-4344-b807-f31d08ffa47b"
VSBP01000066.1	RepeatMasker	Retroposon?	499442	499662	612	-	.	ID="RND-1_FAMILY-157";Tend="311";Tstart="108";shortTE="F";uid="82bae0de-8a46-44f4-b782-6203e7659fae"
VSBP01000066.1	RepeatMasker	LINE/L2	611542	611719	1420	-	.	ID="RND-5_FAMILY-61";Tend="1100";Tstart="923";shortTE="F";uid="96cf3c45-0978-4d73-a343-6669362d27af"
VSBP01000066.1	RepeatMasker	Unknown	753984	754248	2094	-	.	ID="RND-1_FAMILY-398";Tend="1170";Tstart="911";shortTE="F";uid="9db574dc-4d50-4b37-8b1b-dbd25c0488bc"
VSBP01000066.1	RepeatMasker	LINE/I-Jockey	15972	16384	430	-	.	ID="RND-6_FAMILY-4015";Tend="1578";Tstart="1160";shortTE="F";uid="d7ec54a7-5225-42a7-bc72-afa081c09f9e"
VSBP01000066.1	RepeatMasker	DNA/Kolobok-E	250512	250781	707	-	.	ID="KOLOBOKE-3_AP";Tend="7609";Tstart="7347";shortTE="F";uid="49338b77-7e76-4925-b88e-0e76dd5bc19a"
VSBP01000066.1	RepeatMasker	DNA/Ginger	379920	380033	752	-	.	ID="RND-6_FAMILY-9547";Tend="982";Tstart="873";shortTE="F";uid="e674b210-bf9c-4228-a751-30bdadb82eb7"
VSBP01000066.1	RepeatMasker	Retroposon?	1157594	1157949	493	-	.	ID="SINE2-1_AP";Tend="1463";Tstart="1106";shortTE="F";uid="945cb477-5473-403c-a64e-320d9999f5bb"
VSBP01000066.1	RepeatMasker	DNA	497858	498212	694	-	.	ID="dna4-3_ap";Tend="634";Tstart="296";shortTE="F";uid="977f0080-cc53-48e4-9e56-ebbd6cb2c681"
VSBP01000066.1	RepeatMasker	Unknown	852263	852390	799	-	.	ID="RND-5_FAMILY-224";Tend="593";Tstart="464";shortTE="F";uid="52cd4c70-6b3f-4faa-907e-c1e9e7cfa8e1"
VSBP01000066.1	RepeatMasker	DNA/Ginger-1	5989	6186	1573	-	.	ID="RND-5_FAMILY-5842";Tend="1289";Tstart="1091";shortTE="F";uid="0ce1816f-bedf-4228-8a72-64a644b5175b"
VSBP01000066.1	RepeatMasker	Unknown	395005	395372	2801	-	.	ID="RND-1_FAMILY-160";Tend="355";Tstart="1";shortTE="F";uid="b7b277c5-a057-44f7-be95-4817fad240a2"
VSBP01000066.1	RepeatMasker	DNA/MULE-MuDR	303806	303961	439	-	.	ID="RND-6_FAMILY-20889";Tend="206";Tstart="51";shortTE="F";uid="7df41177-aa61-43bd-bc6b-6355a9e52c12"
VSBP01000066.1	RepeatMasker	Unknown	146432	146561	418	-	.	ID="RND-1_FAMILY-270";Tend="1142";Tstart="1018";shortTE="F";uid="16a07738-ddaa-4ba5-9f1d-9293a3a96fc1"
VSBP01000066.1	RepeatMasker	DNA/Ginger-1	1047681	1048593	7235	-	.	ID="rnd-1_family-79";Tend="1889";Tstart="597";shortTE="F";uid="2f32a855-9dc1-4475-a828-69381737f03e"
VSBP01000066.1	RepeatMasker	Unknown	23329	24160	6696	-	.	ID="RND-1_FAMILY-51";Tend="1476";Tstart="652";shortTE="F";uid="31ada884-3d0c-41e9-8f13-91178a3ea5a9"
VSBP01000066.1	RepeatMasker	DNA/MULE-MuDR	852397	852617	1009	-	.	ID="RND-6_FAMILY-17403";Tend="583";Tstart="404";shortTE="F";uid="25daf9ec-ac7f-4a3f-b233-1ae0553f4c38"
VSBP01000066.1	RepeatMasker	DNA	1103974	1104168	698	-	.	ID="TTAA5_AP";Tend="442";Tstart="229";shortTE="F";uid="8160eec1-b913-4064-b7bd-c4dd7d84ede7"
VSBP01000066.1	RepeatMasker	DNA/hAT-Tip100	355390	355716	484	-	.	ID="DNA8-107_AP";Tend="999";Tstart="707";shortTE="F";uid="2c2bb6f0-6db2-45c5-8bed-620a55e073c9"
VSBP01000066.1	RepeatMasker	DNA/CMC-Chapaev-3	1207703	1207929	1014	-	.	ID="RND-5_FAMILY-726";Tend="1012";Tstart="758";shortTE="F";uid="4e092ac7-bbe4-4d8f-a6e3-9db39d199a62"
VSBP01000066.1	RepeatMasker	DNA/Kolobok-E	760451	760679	1152	-	.	ID="RND-1_FAMILY-48";Tend="1323";Tstart="1109";shortTE="F";uid="c48c71ec-d6ca-4f89-80bc-9c9aa6070110"
VSBP01000066.1	RepeatMasker	DNA/hAT-Charlie	98488	98792	2023	-	.	ID="RND-1_FAMILY-83";Tend="1239";Tstart="942";shortTE="F";uid="12569ddf-d731-47e0-ab16-6e409bbb990e"
VSBP01000066.1	RepeatMasker	DNA/Ginger	199911	200354	847	-	.	ID="RND-6_FAMILY-5762";Tend="1334";Tstart="894";shortTE="F";uid="0a94bc0b-3bf0-45d7-821a-21fd3f9f94e0"
VSBP01000066.1	RepeatMasker	DNA/hAT-Tip100	1204146	1204336	532	-	.	ID="RND-5_FAMILY-495";Tend="1843";Tstart="1649";shortTE="F";uid="b46745e3-710f-411b-afa0-fb5d76cc17c8"
VSBP01000066.1	RepeatMasker	DNA/Ginger-1	7528	7913	1791	-	.	ID="rnd-6_family-4051";Tend="791";Tstart="354";shortTE="F";uid="ad973ea1-10af-47f5-b9dd-e52f7ae24109"
VSBP01000066.1	RepeatMasker	DNA	577316	577969	575	-	.	ID="DNA4-2_AP";TEgroup="ctg_66%7CDNA4-2_AP%7C1";Tend="757";Tstart="1";shortTE="F";uid="f72c0df8-93cb-47bf-b902-9626e9ba670d"
VSBP01000066.1	RepeatMasker	Retroposon?	887404	887954	1262	-	.	ID="RND-3_FAMILY-37";Tend="1475";Tstart="920";shortTE="F";uid="d54e1dfa-7aef-4f76-bf97-2aba357449a5"
VSBP01000066.1	RepeatMasker	DNA/Ginger-2	853422	854267	4322	-	.	ID="RND-1_FAMILY-133";Tend="1751";Tstart="846";shortTE="F";uid="b8c1bd7a-1109-4882-95b7-a80ff8e5f723"
VSBP01000066.1	RepeatMasker	DNA	706288	706751	2054	-	.	ID="DNAX-2_AP";Tend="467";Tstart="1";shortTE="F";uid="96250ce9-6188-4da8-a9b0-0aceac7b2371"
VSBP01000066.1	RepeatMasker	DNA/hAT-Blackjack	1115836	1115954	447	-	.	ID="HAT-4_PBA";Tend="5984";Tstart="5876";shortTE="F";uid="6b57f58d-f0e0-4e96-ab98-90807a4d839a"
VSBP01000066.1	RepeatMasker	DNA/hAT-Tip100	867767	868165	1636	-	.	ID="RND-6_FAMILY-5784";Tend="968";Tstart="536";shortTE="F";uid="4463abcc-bd50-4810-b631-eedc3488b85d"
VSBP01000066.1	RepeatMasker	DNA/TcMar-Tc1	994650	994791	421	-	.	ID="MARINER-62_HSAL";Tend="505";Tstart="379";shortTE="F";uid="d33aa72c-c1f3-45a2-994a-66108ff8a910"
VSBP01000066.1	RepeatMasker	DNA/hAT-Ac	327249	327400	530	-	.	ID="DNA8-56_AP";Tend="157";Tstart="6";shortTE="F";uid="7ea6c2d3-8202-40b7-9df6-adc87f4aaf17"
VSBP01000066.1	RepeatMasker	Unknown	635953	636329	1001	-	.	ID="RND-6_FAMILY-3564";Tend="567";Tstart="177";shortTE="F";uid="92faf0e5-88a0-4604-b47a-8d65b42d71ec"
VSBP01000066.1	RepeatMasker	DNA/hAT-Blackjack	1105248	1106168	7856	-	.	ID="RND-6_FAMILY-2282";Tend="1162";Tstart="243";shortTE="F";uid="407c2878-d46b-46d5-a1ec-4c0280defc78"
VSBP01000066.1	RepeatMasker	DNA/hAT-hATm	666537	666914	2557	-	.	ID="RND-1_FAMILY-137";Tend="1266";Tstart="891";shortTE="F";uid="86203ad1-6a3c-455b-962d-fe1db75a15be"
VSBP01000066.1	RepeatMasker	Unknown	768131	768673	1043	-	.	ID="RND-6_FAMILY-4708";TEgroup="ctg_66%7CRND-6_FAMILY-4708%7C1";Tend="1336";Tstart="1010";shortTE="F";uid="aa527b1f-aae2-40a0-8d6b-dc82dc69e843"
VSBP01000066.1	RepeatMasker	Retroposon?	722395	722591	523	-	.	ID="SINE2-2_AP";Tend="204";Tstart="21";shortTE="F";uid="259373f9-adac-4f62-8bda-d6e1ae6da538"
VSBP01000066.1	RepeatMasker	SINE/5S	753472	753638	1217	-	.	ID="RND-6_FAMILY-2707";Tend="512";Tstart="346";shortTE="F";uid="0a640e82-41f3-4a04-91e1-16629b52b507"
VSBP01000066.1	RepeatMasker	DNA/MULE-MuDR	15442	15585	687	-	.	ID="RND-5_FAMILY-74";Tend="669";Tstart="491";shortTE="F";uid="b73e6252-c976-4ea1-a77d-87c4d2defe68"
VSBP01000066.1	RepeatMasker	DNA/Ginger-1	525433	525666	1800	-	.	ID="RND-1_FAMILY-79";Tend="1203";Tstart="967";shortTE="F";uid="bb27a7d5-ec92-42f7-af0f-805850d6ce7b"
VSBP01000066.1	RepeatMasker	Unknown	1282389	1283071	2950	-	.	ID="RND-5_FAMILY-1271";Tend="684";Tstart="12";shortTE="F";uid="5c76ba37-df93-4b06-8d92-1cf095f978dd"
VSBP01000066.1	RepeatMasker	Unknown	1050203	1050643	964	-	.	ID="RND-6_FAMILY-7876";TEgroup="ctg_66%7CRND-6_FAMILY-7876%7C2";Tend="1042";Tstart="806";shortTE="F";uid="3195bb1a-b29d-481b-aef2-09c25048e9a0"
VSBP01000066.1	RepeatMasker	DNA/Ginger	1284951	1285339	2975	-	.	ID="RND-1_FAMILY-3";Tend="1850";Tstart="1468";shortTE="F";uid="c19d924f-b0dd-4f15-a7a9-6b8598e1e6cd"
VSBP01000066.1	RepeatMasker	DNA	714346	714771	2212	-	.	ID="TTAA4B_AP";Tend="430";Tstart="7";shortTE="F";uid="649f47c9-4585-4c1a-a2c8-2302a0d818e2"
VSBP01000066.1	RepeatMasker	DNA/hAT	953402	953645	1694	-	.	ID="RND-1_FAMILY-9";Tend="937";Tstart="693";shortTE="F";uid="778c2238-7f7d-4562-bf09-913ecfd820a2"
VSBP01000066.1	RepeatMasker	DNA/hAT	389381	389943	4447	-	.	ID="RND-1_FAMILY-9";Tend="1857";Tstart="1290";shortTE="F";uid="80a3dbc0-06b8-4ba6-adc8-f9725a08731b"
VSBP01000066.1	RepeatMasker	DNA/Kolobok-E	765910	766475	4436	-	.	ID="RND-6_FAMILY-14938";Tend="1258";Tstart="696";shortTE="F";uid="1febb053-a23d-4e51-aada-f5434216ed5e"
VSBP01000066.1	RepeatMasker	Retroposon?	597801	598343	543	-	.	ID="SINE2-1_AP";Tend="1732";Tstart="1186";shortTE="F";uid="018c6c5c-ea96-40d0-9e82-bf077624fa75"
VSBP01000066.1	RepeatMasker	Unknown	146750	147037	490	-	.	ID="RND-1_FAMILY-270";Tend="955";Tstart="668";shortTE="F";uid="e9203520-c322-4194-864a-9990d4a687c2"
VSBP01000066.1	RepeatMasker	Unknown	382927	383147	909	-	.	ID="RND-6_FAMILY-11576";Tend="555";Tstart="336";shortTE="F";uid="6d72424d-89f6-4bde-954f-3c8ba9c71700"
VSBP01000066.1	RepeatMasker	Unknown	1253329	1253529	1170	-	.	ID="RND-1_FAMILY-55";Tend="702";Tstart="502";shortTE="F";uid="b2e28dfa-1c9d-4716-bd69-60015ae259b7"
VSBP01000066.1	RepeatMasker	DNA/hAT-hAT19	778729	778983	2231	-	.	ID="RND-1_FAMILY-50";Tend="1168";Tstart="914";shortTE="F";uid="3cca5fe7-9fd6-4fb2-b959-e80ca45ca20f"
VSBP01000066.1	RepeatMasker	DNA/Ginger	690013	690152	421	-	.	ID="RND-6_FAMILY-5762";Tend="2541";Tstart="2407";shortTE="F";uid="16a08d67-3ec1-45e0-9fd6-4f29b80e7e2d"
VSBP01000066.1	RepeatMasker	DNA/hAT	846053	846467	866	-	.	ID="RND-5_FAMILY-8255";TEgroup="ctg_66%7CRND-5_FAMILY-8255%7C1";Tend="1585";Tstart="882";shortTE="F";uid="d242aeac-df31-4377-99f9-d7daa99a6514"
VSBP01000066.1	RepeatMasker	Unknown	767540	767796	1039	-	.	ID="RND-6_FAMILY-4708";Tend="1336";Tstart="1087";shortTE="F";uid="e4c44eb1-439f-4b1b-bc80-94d0e383394e"
VSBP01000066.1	RepeatMasker	DNA/hAT	816461	817025	1650	-	.	ID="HAT-N12_AP";Tend="492";Tstart="1";shortTE="F";uid="0172501d-bb9b-487d-a371-a946ab7d6077"
VSBP01000066.1	RepeatMasker	DNA/Ginger	1210078	1210243	484	-	.	ID="RND-5_FAMILY-5363";Tend="1911";Tstart="1771";shortTE="F";uid="81ebd6f4-8500-44de-bad7-397eae207a23"
VSBP01000066.1	RepeatMasker	Unknown	694392	694635	640	-	.	ID="RND-6_FAMILY-4423";Tend="756";Tstart="498";shortTE="F";uid="316b279d-11e0-4499-a444-4430a89acaad"
VSBP01000066.1	RepeatMasker	Unknown	1049708	1049915	430	-	.	ID="RND-6_FAMILY-7876";TEgroup="ctg_66%7CRND-6_FAMILY-7876%7C1";Tend="1527";Tstart="1083";shortTE="T";uid="a3407bbc-e1ea-4283-86e4-af321dd603a5"
VSBP01000066.1	RepeatMasker	DNA/hAT	387283	387733	3222	-	.	ID="RND-1_FAMILY-28";Tend="2601";Tstart="2161";shortTE="F";uid="a226dfb6-d9cf-4910-9f32-f49f30977ab9"
VSBP01000066.1	RepeatMasker	Unknown	772037	772209	978	-	.	ID="RND-5_FAMILY-2025";Tend="1202";Tstart="1035";shortTE="F";uid="67700fc8-0657-457d-8c30-2cf66d2c5443"
VSBP01000066.1	RepeatMasker	DNA/hAT	1214092	1214277	962	-	.	ID="RND-5_FAMILY-3274";Tend="1154";Tstart="955";shortTE="F";uid="52ec97d0-87d2-4426-a1cd-cabc8d88f4b7"
VSBP01000066.1	RepeatMasker	DNA	299131	299251	650	-	.	ID="RND-6_FAMILY-8338";Tend="1469";Tstart="1359";shortTE="F";uid="ef45e5e3-d94e-4d89-baba-a0e7cd6842a8"
VSBP01000066.1	RepeatMasker	DNA/hAT-Ac	96928	97125	1023	-	.	ID="RND-6_FAMILY-500";Tend="1134";Tstart="939";shortTE="F";uid="edccd711-3800-4dd7-a736-6722b3a4b9a3"
VSBP01000066.1	RepeatMasker	DNA/Ginger-1	1223706	1224231	3949	-	.	ID="rnd-1_family-79";Tend="1495";Tstart="586";shortTE="F";uid="7a96d75d-b114-47b7-ba4f-0dd86f45ebe7"
VSBP01000066.1	RepeatMasker	DNA/MULE-MuDR	898883	899088	1320	-	.	ID="RND-6_FAMILY-11618";Tend="1125";Tstart="928";shortTE="F";uid="a78c8428-577e-40f9-9a66-2e2f19dbfec5"
VSBP01000066.1	RepeatMasker	DNA	743674	744054	2515	-	.	ID="RND-6_FAMILY-4599";Tend="1315";Tstart="965";shortTE="F";uid="4d1d5f53-e910-43ef-b170-48c7aafb3883"
VSBP01000066.1	RepeatMasker	LTR/Pao	22498	23329	819	-	.	ID="BEL1-I_AP";Tend="3809";Tstart="2972";shortTE="F";uid="81c77313-83f6-43c4-b1b8-041914ac4256"
VSBP01000066.1	RepeatMasker	DNA/MULE-MuDR	141788	143243	11169	-	.	ID="RND-6_FAMILY-1978";Tend="1935";Tstart="481";shortTE="F";uid="1a760db8-198f-4693-9049-3eb5df6dad2a"
VSBP01000660.1	RepeatMasker	Unknown	20110	20559	3955	+	.	ID="RND-1_FAMILY-68";Tend="1074";Tstart="625";shortTE="F";uid="cfa9ef55-34e3-47e4-a354-abe77432274c"
VSBP01000660.1	RepeatMasker	DNA/Kolobok-E	29444	30001	4125	+	.	ID="RND-6_FAMILY-9095";Tend="1422";Tstart="891";shortTE="F";uid="e1b8ed90-39e9-4cae-936e-7740dbbbf4c5"
VSBP01000660.1	RepeatMasker	Unknown	46282	46597	1416	+	.	ID="RND-6_FAMILY-18300";Tend="966";Tstart="682";shortTE="F";uid="a8f4a620-57ed-4a05-8943-fc03961120e1"
VSBP01000660.1	RepeatMasker	DNA/Ginger-1	30374	30568	883	+	.	ID="RND-1_FAMILY-215";Tend="1725";Tstart="1531";shortTE="F";uid="c13c3448-2608-4142-b534-42eed6e48785"
VSBP01000660.1	RepeatMasker	Unknown	44767	44943	814	+	.	ID="RND-5_FAMILY-4503";Tend="1095";Tstart="917";shortTE="F";uid="4bd5a0ef-ed6b-48bb-9230-e4f42b2be554"
VSBP01000660.1	RepeatMasker	Unknown	10830	11134	1272	+	.	ID="RND-1_FAMILY-77";Tend="1060";Tstart="552";shortTE="F";uid="510ae714-0d80-4852-ad0a-cae4f598db79"
VSBP01000660.1	RepeatMasker	Unknown	30842	31230	1673	+	.	ID="RND-5_FAMILY-4503";Tend="899";Tstart="477";shortTE="F";uid="e3cffa02-2f30-4c81-b230-e43465d80ad2"
VSBP01000660.1	RepeatMasker	Unknown	19944	20107	1338	+	.	ID="RND-1_FAMILY-5";Tend="760";Tstart="596";shortTE="F";uid="c1537ac2-f78c-4561-979e-957f97b11a9a"
VSBP01000660.1	RepeatMasker	LTR/Gypsy	24335	24659	2587	+	.	ID="RND-1_FAMILY-363";Tend="970";Tstart="646";shortTE="F";uid="e4cea3a8-e086-489c-971f-53081a5c6ced"
VSBP01000660.1	RepeatMasker	Unknown	32719	32938	1059	+	.	ID="RND-6_FAMILY-1487";Tend="1251";Tstart="993";shortTE="F";uid="91dbe333-8de9-476a-808e-d04fd9540355"
VSBP01000660.1	RepeatMasker	Unknown	53253	54381	7420	+	.	ID="RND-6_FAMILY-14798";Tend="1065";Tstart="1";shortTE="F";uid="22f3e67c-9e78-4ffc-8e47-86b551a42c9b"
VSBP01000660.1	RepeatMasker	Unknown	43326	43694	467	+	.	ID="RND-1_FAMILY-90";Tend="441";Tstart="145";shortTE="F";uid="0d3dae7d-04bb-42be-8588-708fbe94a661"
VSBP01000660.1	RepeatMasker	Unknown	9850	10831	8113	-	.	ID="RND-1_FAMILY-5";Tend="1360";Tstart="379";shortTE="F";uid="ea59afd1-f7ac-4cf3-b57d-465604e88138"
VSBP01000660.1	RepeatMasker	Unknown	45573	45849	958	-	.	ID="RND-6_FAMILY-1487";Tend="1225";Tstart="999";shortTE="F";uid="e0e598b6-5f59-432e-acf7-432413dbd55b"
VSBP01000660.1	RepeatMasker	Unknown	10889	11302	2241	-	.	ID="RND-1_FAMILY-0";Tend="1499";Tstart="1114";shortTE="F";uid="134bf6df-ce30-4144-90d5-a943ac185095"
VSBP01000660.1	RepeatMasker	LINE/CR1	8584	8915	1581	-	.	ID="RND-5_FAMILY-4927";TEgroup="ctg_660%7CRND-5_FAMILY-4927%7C1";Tend="417";Tstart="158";shortTE="F";uid="c9e14b08-1fd9-4e28-9961-2c5e27de72fc"
VSBP01000660.1	RepeatMasker	DNA/CMC-EnSpm	26419	26753	613	-	.	ID="RND-6_FAMILY-4741";Tend="368";Tstart="73";shortTE="F";uid="d1d878c9-91cb-4b65-a673-951ac4824807"
VSBP01000660.1	RepeatMasker	LTR/Pao	16127	16809	581	-	.	ID="BEL-5_AA-I";Tend="4114";Tstart="2879";shortTE="F";uid="f5be3bb2-397f-4874-a94d-437216914237"
VSBP01000660.1	RepeatMasker	Unknown	18177	18854	4668	-	.	ID="RND-6_FAMILY-636";Tend="785";Tstart="150";shortTE="F";uid="71f12dcb-ad8c-4d61-924a-08690e2c63a8"
VSBP01000660.1	RepeatMasker	LTR/Pao	51306	51887	2242	-	.	ID="BEL1-I_AP";Tend="1478";Tstart="897";shortTE="F";uid="c3f8b734-76b7-4158-9823-e1fd1341f6aa"
VSBP01000660.1	RepeatMasker	LTR/Pao	46598	50358	7224	-	.	ID="BEL1-I_AP";TEgroup="ctg_660%7CBEL1-I_AP%7C1";Tend="6061";Tstart="1118";shortTE="F";uid="23b1c0fd-5f72-4b0d-a37d-a37b48fe20eb"
VSBP01000660.1	RepeatMasker	LTR/Gypsy	33868	34634	792	-	.	ID="GYPSY4-I_AP";TEgroup="ctg_660%7CGYPSY4-I_AP%7C1";Tend="4801";Tstart="1";shortTE="F";uid="3fdecf89-e1eb-4958-ba85-ec7b2dae8349"
VSBP01000660.1	RepeatMasker	DNA/hAT-hAT19	51891	52587	3986	-	.	ID="RND-4_FAMILY-1572";Tend="1484";Tstart="721";shortTE="F";uid="78cd73fa-8bca-47bc-8630-296d8355e54c"
VSBP01000660.1	RepeatMasker	DNA/P	14110	14364	443	-	.	ID="RND-6_FAMILY-16438";Tend="1799";Tstart="1545";shortTE="F";uid="b7b9bd70-e43b-4362-a313-0d5a9175c962"
VSBP01000660.1	RepeatMasker	LTR/Gypsy	35318	37856	3667	-	.	ID="GYPSY4-I_AP";Tend="4435";Tstart="1881";shortTE="F";uid="426b563c-2d5b-496f-a720-3f05f8ac8a3f"
VSBP01000660.1	RepeatMasker	DNA/hAT	30217	30347	1007	-	.	ID="RND-1_FAMILY-9";Tend="862";Tstart="732";shortTE="F";uid="998eaeb6-f8ab-4bf3-b52d-b37d1c6b7248"
VSBP01000660.1	RepeatMasker	Unknown	8915	9277	3085	-	.	ID="RND-6_FAMILY-20208";Tend="1040";Tstart="681";shortTE="F";uid="bae5b7b8-5960-49a2-978a-2e3ac64c1bf9"
VSBP01000660.1	RepeatMasker	Unknown	44929	45138	1899	-	.	ID="RND-6_FAMILY-7929";Tend="553";Tstart="344";shortTE="F";uid="c5e3d461-d023-4677-9f51-870130f130eb"
VSBP01000660.1	RepeatMasker	DNA/CMC-EnSpm	25893	26123	503	-	.	ID="RND-6_FAMILY-4741";Tend="610";Tstart="383";shortTE="F";uid="506b799a-cf1d-4f41-a504-197bd3299323"
VSBP01000660.1	RepeatMasker	Unknown	43695	44119	3491	-	.	ID="RND-6_FAMILY-2133";Tend="1521";Tstart="707";shortTE="F";uid="f233b250-2c06-4e5e-a47b-e2dd6af0b75e"
VSBP01006601.1	RepeatMasker	DNA/Ginger	1	1556	10780	+	.	ID="RND-6_FAMILY-9547";TEgroup="ctg_6601%7CRND-6_FAMILY-9547%7C1";Tend="2530";Tstart="1151";shortTE="F";uid="da6c6321-cd6c-4ea0-a8fb-b6c566a02e6b"
VSBP01006602.1	RepeatMasker	Unknown	1222	1556	1560	+	.	ID="RND-6_FAMILY-225";Tend="285";Tstart="5";shortTE="F";uid="bbc3ce16-f702-492b-b1df-fa0528d72dbb"
VSBP01006602.1	RepeatMasker	DNA	1	596	4320	-	.	ID="RND-1_FAMILY-273";Tend="1409";Tstart="790";shortTE="F";uid="d7ec83d7-63e0-4fa2-8332-5ad6150236c8"
VSBP01006603.1	RepeatMasker	Unknown	1015	1556	4202	-	.	ID="RND-5_FAMILY-1925";Tend="668";Tstart="137";shortTE="F";uid="9dde5859-4340-40db-a41f-13a2e3aad5c5"
VSBP01006603.1	RepeatMasker	RC/Helitron	1	487	4284	-	.	ID="RND-1_FAMILY-224";Tend="482";Tstart="1";shortTE="F";uid="1bddfc19-b02b-430a-8ad9-4e30d3543ae2"
VSBP01006604.1	RepeatMasker	Unknown	1	1543	6436	-	.	ID="RND-1_FAMILY-26";Tend="1400";Tstart="24";shortTE="F";uid="a1cb436f-a2e8-4fa5-b70d-5d8e98c71936"
VSBP01006605.1	RepeatMasker	DNA/Ginger	221	524	2398	+	.	ID="RND-1_FAMILY-3";Tend="1403";Tstart="1088";shortTE="F";uid="f920c8ef-b7fa-45ec-b906-59e228e00685"
VSBP01006605.1	RepeatMasker	DNA/MULE-MuDR	1	211	1645	+	.	ID="RND-6_FAMILY-6204";Tend="808";Tstart="596";shortTE="F";uid="d7c7826e-627d-45c3-969e-52399b79bda7"
VSBP01006606.1	RepeatMasker	DNA/hAT-Charlie	264	447	412	+	.	ID="HAT-N11_AP";Tend="520";Tstart="301";shortTE="F";uid="f419f399-905c-4979-83ff-963531f32c4e"
VSBP01006608.1	RepeatMasker	Unknown	2	308	646	+	.	ID="RND-6_FAMILY-14717";Tend="433";Tstart="136";shortTE="F";uid="89f01dd8-240a-4b4b-9d79-10fdda4bd198"
VSBP01006608.1	RepeatMasker	DNA/Maverick	444	1038	2757	-	.	ID="RND-4_FAMILY-261";Tend="583";Tstart="3";shortTE="F";uid="c8451d6a-acc5-4941-8af0-1291189cee5b"
VSBP01006608.1	RepeatMasker	DNA/Maverick	1240	1509	1380	-	.	ID="RND-6_FAMILY-13762";Tend="464";Tstart="195";shortTE="F";uid="14a4c792-5c34-461d-92d0-282774a40128"
VSBP01000661.1	RepeatMasker	Unknown	23702	25127	9818	+	.	ID="RND-6_FAMILY-5041";Tend="1405";Tstart="68";shortTE="F";uid="46cc5332-8ac5-4c1c-b8cb-a0be6ed1849e"
VSBP01000661.1	RepeatMasker	DNA/hAT-Tip100	42610	42815	1520	+	.	ID="RND-6_FAMILY-6954";Tend="1209";Tstart="1007";shortTE="F";uid="9fbf8e21-3d6d-4a43-ac61-b63ed2e3a6b2"
VSBP01000661.1	RepeatMasker	DNA	21804	22020	1292	+	.	ID="RND-6_FAMILY-4722";Tend="448";Tstart="255";shortTE="F";uid="e8012126-d75d-4e64-97b9-0a04f538889c"
VSBP01000661.1	RepeatMasker	DNA/MULE-MuDR	21314	21708	1828	+	.	ID="RND-6_FAMILY-20542";Tend="1712";Tstart="1332";shortTE="F";uid="062b2d75-5dde-4497-8eea-d78fea5b2211"
VSBP01000661.1	RepeatMasker	Unknown	23536	23703	781	+	.	ID="RND-4_FAMILY-192";Tend="427";Tstart="276";shortTE="F";uid="ac7f9b71-71ac-478a-9dc1-3b6be2e3a88c"
VSBP01000661.1	RepeatMasker	DNA	13421	14450	3259	+	.	ID="RND-6_FAMILY-7733";TEgroup="ctg_661%7CRND-6_FAMILY-7733%7C1";Tend="1664";Tstart="726";shortTE="F";uid="90e0b9a5-c0d0-4a29-8753-f2141ffbd6d0"
VSBP01000661.1	RepeatMasker	DNA/MULE-MuDR	268	371	634	+	.	ID="RND-5_FAMILY-2449";Tend="513";Tstart="412";shortTE="F";uid="f27c53f0-a9b7-4c6d-a2d1-2ecab5e7c5f0"
VSBP01000661.1	RepeatMasker	DNA/MULE-MuDR	19649	19789	464	+	.	ID="RND-6_FAMILY-8708";Tend="886";Tstart="757";shortTE="F";uid="d11152a1-d7ad-49a1-92ea-6fdec18d9e05"
VSBP01000661.1	RepeatMasker	DNA/Ginger	46895	47178	2257	+	.	ID="RND-6_FAMILY-5762";Tend="2540";Tstart="2244";shortTE="F";uid="d52911e3-749c-44d4-b431-2eacd6a95851"
VSBP01000661.1	RepeatMasker	Unknown	32073	32490	1957	+	.	ID="RND-5_FAMILY-3950";Tend="1657";Tstart="1232";shortTE="F";uid="91a3294e-3322-4f5e-a7bf-cdf641bf26e7"
VSBP01000661.1	RepeatMasker	Unknown	36105	36329	1335	+	.	ID="RND-6_FAMILY-1208";Tend="1185";Tstart="951";shortTE="F";uid="ecc99026-1f27-4786-ae47-1522c1f19357"
VSBP01000661.1	RepeatMasker	DNA/Ginger	45614	46284	4619	+	.	ID="RND-6_FAMILY-9547";Tend="1819";Tstart="1132";shortTE="F";uid="5772635f-9a1b-43a1-8b36-0b31432903df"
VSBP01000661.1	RepeatMasker	Unknown	26882	27344	3730	+	.	ID="RND-1_FAMILY-174";Tend="1340";Tstart="860";shortTE="F";uid="61bd027c-c9ad-4d09-81d3-6add2835b224"
VSBP01000661.1	RepeatMasker	Unknown	25872	26027	1364	+	.	ID="RND-1_FAMILY-169";Tend="1067";Tstart="912";shortTE="F";uid="8cbd3fbe-a13e-4623-85ba-f61498f9887d"
VSBP01000661.1	RepeatMasker	DNA/Ginger-1	7452	7652	1646	+	.	ID="RND-1_FAMILY-79";Tend="1207";Tstart="1007";shortTE="F";uid="2cb6183a-99b9-4b48-a7e9-368698308a75"
VSBP01000661.1	RepeatMasker	LTR/Copia	39682	42196	1238	+	.	ID="COPIA-106_AA-I";Tend="4140";Tstart="1433";shortTE="F";uid="bd6cda04-e3f7-45e3-93e7-62465baeaa08"
VSBP01000661.1	RepeatMasker	Retroposon?	51858	52833	1895	+	.	ID="SINE2-2_AP";Tend="1997";Tstart="856";shortTE="F";uid="0db57cfd-8b22-4dad-aa77-97cc3e803b63"
VSBP01000661.1	RepeatMasker	Unknown	12707	12846	1148	+	.	ID="RND-1_FAMILY-280";Tend="895";Tstart="755";shortTE="F";uid="52deebaf-65ae-465d-9aa4-0af573b26f60"
VSBP01000661.1	RepeatMasker	Unknown	12142	12661	1163	+	.	ID="RND-6_FAMILY-8353";Tend="558";Tstart="13";shortTE="F";uid="27008e49-d752-4748-8d11-ffe53798760f"
VSBP01000661.1	RepeatMasker	Unknown	26024	26258	1282	+	.	ID="RND-4_FAMILY-192";Tend="1273";Tstart="1044";shortTE="F";uid="1f37db03-6949-4b90-b5b3-2f479c509b8c"
VSBP01000661.1	RepeatMasker	DNA/hAT-hAT19	47958	48634	4473	+	.	ID="RND-6_FAMILY-8533";Tend="1456";Tstart="774";shortTE="F";uid="f803d3e2-e5b3-4c9b-9193-beb723eb7b41"
VSBP01000661.1	RepeatMasker	DNA/PIF-Harbinger	43306	43639	2810	+	.	ID="RND-4_FAMILY-108";Tend="1312";Tstart="979";shortTE="F";uid="e1c76de3-ff27-42ec-bc0b-119203e43946"
VSBP01000661.1	RepeatMasker	LINE/L2	30416	31609	2123	+	.	ID="RND-5_FAMILY-4101";Tend="1153";Tstart="11";shortTE="F";uid="788cfa98-b212-4f90-bd19-71f26abac19a"
VSBP01000661.1	RepeatMasker	Unknown	25167	25871	1719	+	.	ID="RND-4_FAMILY-192";Tend="1053";Tstart="418";shortTE="F";uid="15fcf489-4527-43eb-95c7-a32aa62a34f8"
VSBP01000661.1	RepeatMasker	Unknown	47849	47964	888	+	.	ID="RND-5_FAMILY-2390";Tend="1087";Tstart="972";shortTE="F";uid="3f88b46e-573f-437d-9a35-58466fdf320e"
VSBP01000661.1	RepeatMasker	Unknown	48627	49120	2560	+	.	ID="RND-5_FAMILY-2390";Tend="1577";Tstart="1080";shortTE="F";uid="19017bfb-da11-45d5-86d1-1435a8dcd73d"
VSBP01000661.1	RepeatMasker	DNA	52835	53034	538	+	.	ID="RND-5_FAMILY-4985";Tend="1718";Tstart="1508";shortTE="F";uid="e3c2d581-85cb-4058-8735-8ffda978abed"
VSBP01000661.1	RepeatMasker	Unknown	737	1089	1032	-	.	ID="RND-6_FAMILY-5426";Tend="1353";Tstart="947";shortTE="F";uid="695250e3-315b-47b5-b399-f9bdba8555e5"
VSBP01000661.1	RepeatMasker	DNA/Ginger	27566	29201	10732	-	.	ID="rnd-6_family-5762";Tend="2546";Tstart="895";shortTE="F";uid="c65c7e2f-e859-4f47-9eef-c5c914d2c88c"
VSBP01000661.1	RepeatMasker	DNA/MULE-MuDR	20759	20920	411	-	.	ID="MUDR2X_AP";Tend="318";Tstart="167";shortTE="F";uid="248e6698-ce79-44da-a36c-6ede2d6a72e0"
VSBP01000661.1	RepeatMasker	Unknown	5281	5593	1094	-	.	ID="RND-6_FAMILY-2994";Tend="1993";Tstart="1698";shortTE="F";uid="b13e2fd4-e973-44a7-98d8-1cf222e072dd"
VSBP01000661.1	RepeatMasker	Unknown	18325	18624	2182	-	.	ID="RND-6_FAMILY-5657";Tend="702";Tstart="414";shortTE="F";uid="adb055bf-8874-4ac7-85c4-560124d302c8"
VSBP01000661.1	RepeatMasker	Retroposon?	19455	19610	549	-	.	ID="SINE2-2_AP";Tend="1998";Tstart="1834";shortTE="F";uid="7228f1e3-982f-4fda-bdf0-20f1a7f91304"
VSBP01000661.1	RepeatMasker	Unknown	317	425	496	-	.	ID="RND-6_FAMILY-9228";Tend="1405";Tstart="1294";shortTE="F";uid="df5e91eb-860e-4508-acef-7dc456093261"
VSBP01000661.1	RepeatMasker	Unknown	6398	6957	3448	-	.	ID="RND-1_FAMILY-47";Tend="1791";Tstart="1244";shortTE="F";uid="1a0ec8c1-646e-42e4-ae4f-a855ee4c4caa"
VSBP01000661.1	RepeatMasker	DNA/hAT-hAT19	10021	10226	1638	-	.	ID="RND-6_FAMILY-24713";Tend="955";Tstart="751";shortTE="F";uid="a2a01d91-9090-495c-92c0-98f3bdb0e06e"
VSBP01000661.1	RepeatMasker	DNA	430	736	2125	-	.	ID="TTAA3_AP";Tend="313";Tstart="1";shortTE="F";uid="e0f8115f-6d3d-4b05-8d16-b6159d2c69b8"
VSBP01000661.1	RepeatMasker	Unknown	43034	43305	1487	-	.	ID="RND-6_FAMILY-3449";Tend="660";Tstart="405";shortTE="F";uid="c3457903-8cc3-4d56-8075-db46ee515e25"
VSBP01000661.1	RepeatMasker	DNA/TcMar-m44	35649	35779	423	-	.	ID="dnax-3b_ap";Tend="130";Tstart="4";shortTE="F";uid="3665f6a1-2829-41ce-a644-ce8eebd1ef01"
VSBP01000661.1	RepeatMasker	DNA/MULE-MuDR	20307	20561	1103	-	.	ID="RND-6_FAMILY-20542";Tend="1719";Tstart="1441";shortTE="F";uid="4a22038e-8f57-4657-9443-adb4f1330cf5"
VSBP01000661.1	RepeatMasker	Unknown	43636	44011	1656	-	.	ID="RND-6_FAMILY-3449";Tend="410";Tstart="71";shortTE="F";uid="8c9ee2ab-1dd9-4133-95f7-9f178bcd5edf"
VSBP01000661.1	RepeatMasker	DNA/hAT-hAT19	13667	13912	820	-	.	ID="DNA8-73_AP";Tend="595";Tstart="325";shortTE="F";uid="a1ef4c23-70bf-4f1c-8451-0f8dd9800e89"
VSBP01000661.1	RepeatMasker	DNA/Ginger-1	51855	52285	3174	-	.	ID="RND-5_FAMILY-5842";Tend="1083";Tstart="654";shortTE="F";uid="5ea43994-aa5c-4d37-a31c-56721faa2238"
VSBP01000661.1	RepeatMasker	DNA/MULE-NOF	37265	37442	825	-	.	ID="RND-5_FAMILY-3305";TEgroup="ctg_661%7CRND-5_FAMILY-3305%7C1";Tend="1729";Tstart="905";shortTE="F";uid="48d225b2-ec6e-4929-808a-3be5142d5ac2"
VSBP01000661.1	RepeatMasker	DNA/Ginger	15025	15234	1748	-	.	ID="RND-1_FAMILY-3";Tend="1852";Tstart="1643";shortTE="F";uid="73c83a69-dd82-4f57-ad49-f9bb260add7e"
VSBP01000661.1	RepeatMasker	Unknown	4370	4500	641	-	.	ID="RND-6_FAMILY-1864";Tend="1226";Tstart="1100";shortTE="F";uid="00325677-0f6f-4610-8e98-9256b654424d"
VSBP01000661.1	RepeatMasker	DNA/hAT-Tip100	50284	50721	585	-	.	ID="RND-4_FAMILY-167";Tend="1412";Tstart="988";shortTE="F";uid="61c0bbf4-1e60-445b-b792-1b05f214ffd4"
VSBP01000661.1	RepeatMasker	DNA/Ginger-1	46995	47245	1268	-	.	ID="RND-5_FAMILY-4684";Tend="537";Tstart="274";shortTE="F";uid="b834cf87-cc17-4ec8-add6-accf697fb98a"
VSBP01000661.1	RepeatMasker	DNA	35231	35516	2110	-	.	ID="RND-6_FAMILY-7733";Tend="1011";Tstart="724";shortTE="F";uid="0b3dd124-de18-4b56-b1de-57d6baa42096"
VSBP01000661.1	RepeatMasker	Unknown	10220	10580	2498	-	.	ID="RND-6_FAMILY-1223";Tend="369";Tstart="3";shortTE="F";uid="ce3f77a4-7b0f-464c-8185-5ff8a6497718"
VSBP01000661.1	RepeatMasker	Unknown	26325	26890	4772	-	.	ID="RND-1_FAMILY-64";Tend="1409";Tstart="866";shortTE="F";uid="1531a3b5-d0e8-48b2-9eff-adab9365b5af"
VSBP01006610.1	RepeatMasker	DNA/Kolobok-T2	1	127	870	-	.	ID="KOLOBOK-2_AP";Tend="277";Tstart="150";shortTE="F";uid="da9b3df6-3f4b-45e0-93ba-a5b213dd600c"
VSBP01006611.1	RepeatMasker	DNA/Ginger-1	544	1556	7292	+	.	ID="RND-6_FAMILY-9723";Tend="1087";Tstart="124";shortTE="F";uid="7f723b7a-ffe7-41ea-9bf0-5f7d9474a252"
VSBP01006611.1	RepeatMasker	DNA/Ginger	1	565	4296	-	.	ID="RND-6_FAMILY-5762";Tend="2109";Tstart="1546";shortTE="F";uid="e10402ff-e595-4365-98b9-42ef55cda001"
VSBP01006612.1	RepeatMasker	DNA/Ginger	264	559	745	+	.	ID="RND-5_FAMILY-5363";Tend="1087";Tstart="789";shortTE="F";uid="e77d5262-4b3d-4f19-ab98-74186ca3437e"
VSBP01006612.1	RepeatMasker	DNA/hAT?	1424	1540	596	+	.	ID="DNA8-60_AP";Tend="201";Tstart="83";shortTE="F";uid="5437dccd-05cf-48f1-bc8d-16786a667d01"
VSBP01006612.1	RepeatMasker	Retroposon?	562	935	2068	+	.	ID="SINE2-1_AP";Tend="1279";Tstart="874";shortTE="F";uid="147a4de0-628b-4e5a-b570-5623b29caa48"
VSBP01006612.1	RepeatMasker	DNA/Kolobok-E	358	843	1162	-	.	ID="KOLOBOKE-3_AP";Tend="5290";Tstart="4807";shortTE="F";uid="6a4e245b-1348-4591-8a9e-da98228d44e1"
VSBP01006614.1	RepeatMasker	Unknown	10	323	1202	+	.	ID="RND-1_FAMILY-0";Tend="1450";Tstart="1189";shortTE="F";uid="99816b36-78ca-4365-ab42-3fd54db3a508"
VSBP01006614.1	RepeatMasker	Unknown	94	1556	6275	-	.	ID="RND-3_FAMILY-59";Tend="1252";Tstart="22";shortTE="F";uid="6a32732f-c91a-465e-ad15-86e681aa14c5"
VSBP01006615.1	RepeatMasker	LTR/Pao	8	552	455	-	.	ID="BEL1-I_AP";Tend="1467";Tstart="923";shortTE="F";uid="46fb0c6e-cd6d-4341-ac99-c0de7a5514d4"
VSBP01006617.1	RepeatMasker	RC/Helitron	802	1007	411	+	.	ID="RND-1_FAMILY-309";Tend="409";Tstart="207";shortTE="F";uid="7e2f0b16-cc25-4fd0-af79-b42955d2e6dc"
VSBP01006617.1	RepeatMasker	RC/Helitron	1273	1555	2193	+	.	ID="RND-1_FAMILY-309";Tend="711";Tstart="429";shortTE="F";uid="863da62a-23b5-4bed-bc8c-e6adbe80e87b"
VSBP01006617.1	RepeatMasker	Unknown	244	947	4518	-	.	ID="RND-5_FAMILY-1925";Tend="668";Tstart="1";shortTE="F";uid="a2de2276-ae24-4ada-ba15-f6e55b6fb018"
VSBP01006619.1	RepeatMasker	DNA/Ginger	226	1554	3790	-	.	ID="rnd-6_family-5762";Tend="3242";Tstart="1065";shortTE="F";uid="4d190450-b6ca-4a6c-976a-94732e8329c5"
VSBP01000662.1	RepeatMasker	DNA/hAT-hAT19	53964	54161	1308	+	.	ID="HAT-N4_AP";Tend="199";Tstart="3";shortTE="F";uid="8b475270-830d-43e2-bda5-81c59be0a654"
VSBP01000662.1	RepeatMasker	DNA/hAT-Tip100	42300	42869	834	+	.	ID="hat-3_lmi";Tend="3301";Tstart="2811";shortTE="F";uid="04f1b0cb-16b2-419f-8a81-163cece1cdd7"
VSBP01000662.1	RepeatMasker	DNA/CMC-EnSpm	8417	8683	803	+	.	ID="RND-6_FAMILY-165";Tend="269";Tstart="3";shortTE="F";uid="6ba5df7d-2efb-4851-b986-d12340d97a5f"
VSBP01000662.1	RepeatMasker	Unknown	35662	35941	2433	+	.	ID="RND-6_FAMILY-6967";Tend="769";Tstart="493";shortTE="F";uid="a379ae92-f7b6-42d5-8d02-d23e9aa90ff3"
VSBP01000662.1	RepeatMasker	Unknown	46676	46918	492	+	.	ID="RND-6_FAMILY-4304";Tend="1252";Tstart="1014";shortTE="F";uid="f1966e07-664e-43fe-af9f-1afb06e9d1fd"
VSBP01000662.1	RepeatMasker	Unknown	52471	53704	5936	+	.	ID="RND-1_FAMILY-134";Tend="1171";Tstart="12";shortTE="F";uid="bceaa429-5589-4174-955f-0370c68ec7e1"
VSBP01000662.1	RepeatMasker	Unknown	32969	33248	1145	+	.	ID="RND-6_FAMILY-8793";Tend="486";Tstart="203";shortTE="F";uid="c9d89ab5-6776-4d4f-a25e-06cc7acfadaa"
VSBP01000662.1	RepeatMasker	Unknown	36038	36703	2517	+	.	ID="RND-6_FAMILY-1858";Tend="891";Tstart="278";shortTE="F";uid="88ba4f4e-c8de-4fa3-b1c4-d8032f7bd19c"
VSBP01000662.1	RepeatMasker	DNA/hAT-Tip100	43773	44081	480	+	.	ID="hat-3_lmi";Tend="4450";Tstart="4319";shortTE="F";uid="7ee484c8-aca3-4251-a68b-eb179bfa1533"
VSBP01000662.1	RepeatMasker	Retroposon?	37370	37962	2132	+	.	ID="SINE2-1_AP";Tend="1242";Tstart="648";shortTE="F";uid="58c2fa7e-12c3-4dce-af51-c2b10a107bca"
VSBP01000662.1	RepeatMasker	Unknown	34066	35342	7902	+	.	ID="RND-6_FAMILY-1858";Tend="1550";Tstart="278";shortTE="F";uid="41696623-0839-422b-8f7f-e65e9960ed27"
VSBP01000662.1	RepeatMasker	DNA/MULE-NOF	36926	37359	3335	+	.	ID="rnd-5_family-1088";Tend="694";Tstart="291";shortTE="F";uid="fbbc8d6f-f8b4-41d6-9fe9-9857ca28071f"
VSBP01000662.1	RepeatMasker	DNA/PIF-Harbinger	23808	24340	679	+	.	ID="isl2eu-7_cfl";Tend="1919";Tstart="1482";shortTE="F";uid="7c041f44-1d31-4cbe-a105-7744f7531c96"
VSBP01000662.1	RepeatMasker	Unknown	46246	46471	485	+	.	ID="RND-6_FAMILY-4304";Tend="1252";Tstart="1027";shortTE="F";uid="45fa9e90-836c-46b1-9f59-67e2149c156c"
VSBP01000662.1	RepeatMasker	DNA/hAT-Tip100	31872	32640	1167	+	.	ID="RND-6_FAMILY-12591";Tend="786";Tstart="45";shortTE="F";uid="947c696d-55bb-4ce4-b0c0-4cf7b0083d5a"
VSBP01000662.1	RepeatMasker	Unknown	4991	5221	1488	+	.	ID="RND-6_FAMILY-6157";Tend="281";Tstart="65";shortTE="F";uid="0114f5d6-499d-489a-a460-14e16ae6efba"
VSBP01000662.1	RepeatMasker	Unknown	24678	26261	8011	+	.	ID="RND-5_FAMILY-1266";Tend="1416";Tstart="18";shortTE="F";uid="2cab1ac1-b180-4e66-bfa8-6096b2b23e11"
VSBP01000662.1	RepeatMasker	DNA/hAT-Charlie	1638	1970	1761	+	.	ID="RND-6_FAMILY-12925";Tend="1317";Tstart="977";shortTE="F";uid="7ddd2b4c-c418-4daa-a527-097bd3fb646b"
VSBP01000662.1	RepeatMasker	LTR/Gypsy	26448	26860	3241	+	.	ID="RND-5_FAMILY-257";Tend="1246";Tstart="837";shortTE="F";uid="1f55e500-594a-4122-8c38-9da69e3e07da"
VSBP01000662.1	RepeatMasker	DNA/hAT-Tip100	30930	31360	411	+	.	ID="RND-5_FAMILY-1506";Tend="614";Tstart="204";shortTE="F";uid="f910c2a9-d502-4349-9491-6b7b5f8b1566"
VSBP01000662.1	RepeatMasker	DNA/hAT-Tip100	38908	39523	1165	+	.	ID="RND-6_FAMILY-12591";Tend="786";Tstart="171";shortTE="F";uid="ac634c25-bbe5-479c-84ee-4781e0fe06de"
VSBP01000662.1	RepeatMasker	Unknown	48043	48612	3520	+	.	ID="RND-1_FAMILY-75";Tend="597";Tstart="1";shortTE="F";uid="23ae1d90-a1d9-416f-a4e6-599de7fd6ea1"
VSBP01000662.1	RepeatMasker	DNA/Ginger	21489	21838	2353	-	.	ID="RND-6_FAMILY-5762";Tend="2554";Tstart="2215";shortTE="F";uid="d049b52b-30c8-46d1-aa19-32a598d4e406"
VSBP01000662.1	RepeatMasker	Unknown	2020	2346	676	-	.	ID="RND-6_FAMILY-1093";Tend="1706";Tstart="1315";shortTE="F";uid="8ccf4e2c-5663-4f52-85b2-d2a3199b8355"
VSBP01000662.1	RepeatMasker	DNA/MULE-MuDR	50861	51637	2371	-	.	ID="RND-6_FAMILY-2208";Tend="778";Tstart="3";shortTE="F";uid="70015148-7349-4c13-a18b-e929c89b8f82"
VSBP01000662.1	RepeatMasker	DNA/Ginger	21822	23452	11884	-	.	ID="RND-6_FAMILY-9547";Tend="2523";Tstart="869";shortTE="F";uid="841fabd3-b867-4436-be32-6264160aab86"
VSBP01000662.1	RepeatMasker	Unknown	34460	35556	3714	-	.	ID="RND-6_FAMILY-6267";Tend="1006";Tstart="1";shortTE="F";uid="d978c22c-a792-4225-ab4e-ec5235b39b1c"
VSBP01000662.1	RepeatMasker	LTR/Gypsy	39817	40035	1694	-	.	ID="RND-1_FAMILY-363";Tend="561";Tstart="338";shortTE="F";uid="6b27da40-3434-47e2-a98f-1cfb3ebee3ef"
VSBP01000662.1	RepeatMasker	LTR/Gypsy	14868	15562	5215	-	.	ID="RND-6_FAMILY-1791";Tend="711";Tstart="1";shortTE="F";uid="7905b813-948e-4958-a687-28fe5b994e2c"
VSBP01000662.1	RepeatMasker	LTR/Gypsy	19233	19580	2814	-	.	ID="RND-5_FAMILY-2673";Tend="873";Tstart="526";shortTE="F";uid="9055b516-8934-484c-98fe-6e277845f64b"
VSBP01000662.1	RepeatMasker	LTR/Gypsy	13915	14352	486	-	.	ID="RND-6_FAMILY-1573";Tend="515";Tstart="78";shortTE="F";uid="885ae5ae-b0a2-4b98-bfc0-14fa44e6f726"
VSBP01000662.1	RepeatMasker	Unknown	33290	34077	5968	-	.	ID="RND-1_FAMILY-300";Tend="1666";Tstart="879";shortTE="F";uid="55ddc290-3218-4460-9afd-e7d6c38a32cd"
VSBP01000662.1	RepeatMasker	LTR/Gypsy	27551	28303	6237	-	.	ID="RND-1_FAMILY-363";Tend="1304";Tstart="552";shortTE="F";uid="88355d7a-dc65-4bf8-9b8e-1dda107c3220"
VSBP01000662.1	RepeatMasker	LINE/CR1	1045	1509	598	-	.	ID="RND-6_FAMILY-1248";Tend="910";Tstart="437";shortTE="F";uid="29a8eef5-7622-4517-aa7b-805299fea8bf"
VSBP01000662.1	RepeatMasker	Unknown	2767	2958	987	-	.	ID="RND-1_FAMILY-308";Tend="917";Tstart="746";shortTE="F";uid="aa5ca4b3-799c-488b-a988-a1e66347e9de"
VSBP01000662.1	RepeatMasker	Unknown	52477	53959	6376	-	.	ID="RND-1_FAMILY-26";Tend="1399";Tstart="326";shortTE="F";uid="8cd22fbc-d91f-4782-ad90-188089a3fbae"
VSBP01000662.1	RepeatMasker	LTR/Gypsy	26790	26986	1079	-	.	ID="RND-6_FAMILY-9508";Tend="1082";Tstart="916";shortTE="F";uid="e1a35914-177c-4299-ad28-a0b1525cc85b"
VSBP01006620.1	RepeatMasker	Unknown	1	1337	9115	-	.	ID="RND-6_FAMILY-3931";Tend="1117";Tstart="15";shortTE="F";uid="934b074c-49e9-44b0-b685-2102fa05528f"
VSBP01006621.1	RepeatMasker	Unknown	738	1554	6351	+	.	ID="RND-1_FAMILY-12";Tend="804";Tstart="14";shortTE="F";uid="c675b620-b48e-4027-9c96-d7311a632d88"
VSBP01006621.1	RepeatMasker	Unknown	619	1229	3428	-	.	ID="RND-1_FAMILY-19";Tend="561";Tstart="1";shortTE="F";uid="2f2b9925-6d8e-4cf0-bc34-7aeffc138623"
VSBP01006624.1	RepeatMasker	Unknown	748	1554	5982	+	.	ID="RND-6_FAMILY-24876";Tend="776";Tstart="1";shortTE="F";uid="b7a018d9-5eb5-4336-bdc8-61f15ed19950"
VSBP01006624.1	RepeatMasker	RC/Helitron	1	1068	8949	-	.	ID="RND-1_FAMILY-309";Tend="1064";Tstart="9";shortTE="F";uid="2b5f93a1-4eec-45cb-9c69-02f7ee599435"
VSBP01006625.1	RepeatMasker	LINE/I-Jockey	882	1553	679	+	.	ID="RND-6_FAMILY-4015";Tend="731";Tstart="60";shortTE="F";uid="cd7dc749-6661-4435-b45b-165f0a7409d3"
VSBP01006625.1	RepeatMasker	LINE/I-Jockey	1	920	6294	-	.	ID="RND-5_FAMILY-624";Tend="947";Tstart="130";shortTE="F";uid="d985f16d-47f7-456e-b7eb-7cbeea1ad408"
VSBP01006626.1	RepeatMasker	Unknown	1057	1435	1272	+	.	ID="RND-5_FAMILY-3643";Tend="633";Tstart="278";shortTE="F";uid="72e5a675-6df4-478c-8ecd-958cff95d21a"
VSBP01006626.1	RepeatMasker	DNA/hAT-Charlie	1429	1554	814	+	.	ID="RND-1_FAMILY-400";Tend="1051";Tstart="943";shortTE="F";uid="d8aa9770-008d-4a15-8ff1-331d1141191a"
VSBP01006627.1	RepeatMasker	Unknown	1	1526	5717	+	.	ID="RND-3_FAMILY-366";Tend="1635";Tstart="115";shortTE="F";uid="8e505b19-87d8-41d0-baa5-47687eb531e9"
VSBP01006628.1	RepeatMasker	Unknown	2	1165	8712	-	.	ID="RND-6_FAMILY-4563";Tend="1114";Tstart="1";shortTE="F";uid="753620e0-6723-4145-bfe0-81daba694c2f"
VSBP01006629.1	RepeatMasker	Unknown	106	1305	5113	+	.	ID="RND-1_FAMILY-8";TEgroup="ctg_6629%7CRND-1_FAMILY-8%7C1";Tend="1264";Tstart="34";shortTE="F";uid="fa5c6c61-bc7b-4b55-8520-534262393c70"
VSBP01006629.1	RepeatMasker	Unknown	1306	1545	5101	-	.	ID="RND-1_FAMILY-0";Tend="1359";Tstart="67";shortTE="F";uid="357d1187-ec03-483e-a4c8-e37decbe8ea0"
VSBP01006629.1	RepeatMasker	Unknown	1	105	5101	-	.	ID="RND-1_FAMILY-0";Tend="1915";Tstart="1360";shortTE="F";uid="0669b674-ce73-4de7-8af3-9718ef63f3a4"
VSBP01000663.1	RepeatMasker	DNA/hAT-Charlie	19585	19768	1207	+	.	ID="RND-6_FAMILY-149";Tend="1207";Tstart="1029";shortTE="F";uid="dfb9bae8-6b4e-46a7-90ea-2d0c85dc8229"
VSBP01000663.1	RepeatMasker	Unknown	5703	5846	889	+	.	ID="RND-6_FAMILY-2796";Tend="747";Tstart="609";shortTE="F";uid="0396c730-ac0c-4422-ab53-c5a2861760c6"
VSBP01000663.1	RepeatMasker	LINE/R1	7914	8155	947	+	.	ID="SART-9_API";Tend="3682";Tstart="3436";shortTE="F";uid="2b35fee2-13ba-4f07-8967-3005ad672387"
VSBP01000663.1	RepeatMasker	DNA	21660	21773	420	+	.	ID="TTAA5_AP";Tend="182";Tstart="82";shortTE="F";uid="d0723ae0-f10c-47dd-b720-fb82929a4bba"
VSBP01000663.1	RepeatMasker	DNA/MULE-MuDR	21456	21634	760	+	.	ID="MUDR5X_AP";Tend="2307";Tstart="2129";shortTE="F";uid="11359100-bdd6-4880-86d5-979676da1c2c"
VSBP01000663.1	RepeatMasker	DNA/hAT-hAT19	18866	18996	897	+	.	ID="DNA8-78_AP";Tend="624";Tstart="495";shortTE="F";uid="ea2060c0-0c1d-426f-a985-aa85584b6aa8"
VSBP01000663.1	RepeatMasker	DNA/hAT-hAT19	27716	27923	940	+	.	ID="RND-6_FAMILY-27161";Tend="1428";Tstart="1236";shortTE="F";uid="3cef3b18-96d9-4c7c-90d0-d706f5786323"
VSBP01000663.1	RepeatMasker	Unknown	19378	19583	1514	-	.	ID="RND-1_FAMILY-65";Tend="1151";Tstart="949";shortTE="F";uid="4e418dc2-c53b-4848-a8b1-405c9dc98fd3"
VSBP01000663.1	RepeatMasker	DNA	3526	3988	2902	-	.	ID="ttaa3_ap";Tend="429";Tstart="1";shortTE="F";uid="101bb0af-419c-4463-816d-fa630ca9966d"
VSBP01000663.1	RepeatMasker	Unknown	48524	48770	1606	-	.	ID="RND-5_FAMILY-189";Tend="1191";Tstart="946";shortTE="F";uid="28f48f64-54fe-420f-9100-2b7fa3782765"
VSBP01000663.1	RepeatMasker	DNA/hAT-Charlie	39844	40012	725	-	.	ID="DNA8-55B_AP";Tend="186";Tstart="1";shortTE="F";uid="5afc2b6a-c64f-4d88-83f0-126cd92d9b57"
VSBP01000663.1	RepeatMasker	DNA/hAT-Charlie	11447	11594	1026	-	.	ID="RND-1_FAMILY-371";Tend="1268";Tstart="1122";shortTE="F";uid="29cf65eb-9580-464d-9466-766b0292e74f"
VSBP01000663.1	RepeatMasker	Retroposon?	8171	8289	402	-	.	ID="RND-3_FAMILY-37";Tend="1195";Tstart="1079";shortTE="F";uid="231b4990-508f-4130-8fe9-33b417681b31"
VSBP01000663.1	RepeatMasker	DNA	2378	2807	1872	-	.	ID="DNA-TTAA-1_AP";Tend="423";Tstart="1";shortTE="F";uid="360ba1cb-7d25-46d3-a291-d4339540c958"
VSBP01000663.1	RepeatMasker	DNA	25719	26055	1445	-	.	ID="DNA-TTAA-1_AP";Tend="423";Tstart="87";shortTE="F";uid="76eddca6-abc4-4b60-a4ed-6069091ad984"
VSBP01000663.1	RepeatMasker	DNA/Ginger-1	7553	7764	416	-	.	ID="RND-5_FAMILY-11470";Tend="1056";Tstart="823";shortTE="F";uid="646a6095-885f-42e4-888b-1e7873109f2d"
VSBP01000663.1	RepeatMasker	DNA	1434	1660	1282	-	.	ID="TTAA20B_AP";Tend="446";Tstart="221";shortTE="F";uid="b11a89a2-d331-40b9-93a2-49637879891f"
VSBP01000663.1	RepeatMasker	DNA	38148	38414	607	-	.	ID="dna4-2_ap";Tend="267";Tstart="1";shortTE="F";uid="6cab6b83-3f40-42f5-9960-071794b1336b"
VSBP01000663.1	RepeatMasker	DNA/MULE-MuDR	1236	1433	1628	-	.	ID="RND-5_FAMILY-1890";Tend="1739";Tstart="1543";shortTE="F";uid="391520a8-6719-4629-ae8f-9f8a36f68f79"
VSBP01000663.1	RepeatMasker	DNA/hAT-Charlie	31558	31769	803	-	.	ID="HAT-N14_RPR";TEgroup="ctg_663%7CHAT-N14_RPR%7C1";Tend="320";Tstart="1";shortTE="F";uid="85ce997e-367f-4a73-b704-e4928d7379f3"
VSBP01000663.1	RepeatMasker	DNA/hAT-Tip100	6631	7491	6338	-	.	ID="RND-6_FAMILY-6551";Tend="1697";Tstart="774";shortTE="F";uid="083553ff-495a-411d-b58d-77c5787d7548"
VSBP01000663.1	RepeatMasker	DNA/MULE-MuDR	21179	21517	657	-	.	ID="mudr5x_ap";Tend="2654";Tstart="2433";shortTE="F";uid="73a139f6-e054-4166-bb62-c16afcec9376"
VSBP01000663.1	RepeatMasker	DNA/hAT-Tip100	11765	11911	488	-	.	ID="RND-6_FAMILY-10725";Tend="1474";Tstart="1317";shortTE="F";uid="70a8ce1b-2267-4dc7-bc41-3ed05213df15"
VSBP01006630.1	RepeatMasker	Unknown	1	606	4811	-	.	ID="RND-1_FAMILY-90";Tend="1023";Tstart="398";shortTE="F";uid="1935f32b-e6d0-4685-b009-61028a33813d"
VSBP01006631.1	RepeatMasker	DNA/Ginger	647	939	1319	+	.	ID="RND-5_FAMILY-5363";Tend="1460";Tstart="1184";shortTE="F";uid="31e53c55-5a55-4e64-ba4f-fda17d737c3f"
VSBP01006631.1	RepeatMasker	Unknown	1	261	2279	-	.	ID="RND-5_FAMILY-1313";Tend="1237";Tstart="978";shortTE="F";uid="62fb4ca4-9ea3-42d6-ba75-a56b50b1ad7d"
VSBP01006632.1	RepeatMasker	LINE/CR1	1104	1356	733	+	.	ID="RND-1_FAMILY-372";Tend="551";Tstart="295";shortTE="F";uid="006ac169-53a6-4dd5-89b9-7ee7595265b1"
VSBP01006632.1	RepeatMasker	DNA	880	1033	661	-	.	ID="RND-6_FAMILY-593";Tend="902";Tstart="737";shortTE="F";uid="bb4db810-5b12-49da-890d-07769df5ff84"
VSBP01006633.1	RepeatMasker	DNA	1429	1553	939	+	.	ID="ttaa4c_ap";Tend="125";Tstart="1";shortTE="F";uid="7dc25df1-dfea-4c90-be35-69cad51b6155"
VSBP01006633.1	RepeatMasker	DNA/hAT	197	310	441	-	.	ID="DNA8-17_AP";Tend="919";Tstart="738";shortTE="F";uid="e5500e6e-b3a3-4b40-882c-f0cf91bd0e05"
VSBP01006633.1	RepeatMasker	DNA/Maverick	1	196	1575	-	.	ID="RND-6_FAMILY-4215";Tend="276";Tstart="82";shortTE="F";uid="827792fb-d447-46e0-8489-a24e17733e04"
VSBP01006634.1	RepeatMasker	Unknown	83	1096	6896	+	.	ID="RND-1_FAMILY-75";Tend="981";Tstart="1";shortTE="F";uid="750b4dd3-76e1-4e30-985c-22d580612fc1"
VSBP01006635.1	RepeatMasker	DNA	790	919	808	+	.	ID="DNA3-1_AP";Tend="126";Tstart="1";shortTE="F";uid="bbbd9d81-9b6b-40b9-a37d-21e503daae83"
VSBP01006635.1	RepeatMasker	DNA/Ginger	1	789	6030	-	.	ID="RND-6_FAMILY-9547";Tend="2506";Tstart="1726";shortTE="F";uid="f141fabc-0a24-4699-bbd5-be991212aee9"
VSBP01006635.1	RepeatMasker	DNA/Ginger	920	1552	4796	-	.	ID="RND-6_FAMILY-5762";Tend="1748";Tstart="1115";shortTE="F";uid="9d72a8c2-3218-4c16-83d1-6bec4c444b74"
VSBP01006636.1	RepeatMasker	DNA/P	1	793	420	-	.	ID="RND-6_FAMILY-7845";Tend="1003";Tstart="214";shortTE="F";uid="ee5244b6-0668-4a53-93e9-105b39043d7e"
VSBP01006636.1	RepeatMasker	Unknown	1222	1402	683	-	.	ID="RND-5_FAMILY-3075";Tend="1020";Tstart="850";shortTE="F";uid="daebc976-c7ea-4895-96f6-76a92f492b7b"
VSBP01006637.1	RepeatMasker	DNA/Ginger-1	191	396	445	+	.	ID="RND-6_FAMILY-9723";Tend="275";Tstart="82";shortTE="F";uid="8b14a6d7-8baa-4dc1-b913-54a092c36761"
VSBP01006637.1	RepeatMasker	DNA/hAT	384	535	597	+	.	ID="DNA8-92_AP";Tend="358";Tstart="172";shortTE="F";uid="408a092d-eb52-49da-a0c8-697d5cc3d265"
VSBP01006637.1	RepeatMasker	Retroposon?	239	403	1002	-	.	ID="SINE2-1_AP";Tend="1770";Tstart="1606";shortTE="F";uid="01587246-d472-43ed-afd5-96aa5b9e5767"
VSBP01006637.1	RepeatMasker	DNA	1243	1552	758	-	.	ID="RND-5_FAMILY-9000";Tend="1745";Tstart="1457";shortTE="F";uid="24e27b29-017a-4c7b-8a68-531ba9f02c6f"
VSBP01006638.1	RepeatMasker	LTR/Pao	57	293	568	-	.	ID="BEL-29_CQ-I";Tend="4925";Tstart="4693";shortTE="F";uid="3522f8ce-bf7f-4bf8-8f36-4bed790fce47"
VSBP01006638.1	RepeatMasker	LTR/Pao	1022	1413	534	-	.	ID="BEL-29_CQ-I";Tend="4688";Tstart="4297";shortTE="F";uid="b0f9515d-dfab-48e7-989e-23c113737221"
VSBP01006639.1	RepeatMasker	Unknown	12	172	983	+	.	ID="RND-1_FAMILY-383";Tend="721";Tstart="569";shortTE="F";uid="c418130a-27e9-4891-80a7-957270d7fd07"
VSBP01006639.1	RepeatMasker	Unknown	605	1277	5493	+	.	ID="RND-5_FAMILY-3643";Tend="1194";Tstart="516";shortTE="F";uid="c0df9503-aded-494c-9efc-43cf7cde1dcb"
VSBP01000664.1	RepeatMasker	LTR/Gypsy	46384	47321	7940	+	.	ID="RND-6_FAMILY-17755";Tend="1134";Tstart="199";shortTE="F";uid="3d9473b0-1d54-4668-bdd3-bc30545f0fb5"
VSBP01000664.1	RepeatMasker	LINE/L2	25979	26479	760	+	.	ID="RND-5_FAMILY-1614";Tend="1045";Tstart="549";shortTE="F";uid="fd09b9bf-9dcf-47d5-9fe8-6f9983bfc91b"
VSBP01000664.1	RepeatMasker	DNA/MULE-MuDR	25243	25499	689	+	.	ID="RND-6_FAMILY-5875";Tend="1118";Tstart="868";shortTE="F";uid="250e61ab-bb31-4627-8fdd-7f402637fc36"
VSBP01000664.1	RepeatMasker	DNA/hAT-Ac	24417	24559	600	+	.	ID="DNA8-99_AP";Tend="758";Tstart="636";shortTE="F";uid="53e19b2e-96df-4e94-bd5f-dfd394f48b17"
VSBP01000664.1	RepeatMasker	DNA/hAT-Ac	22893	23136	981	+	.	ID="DNA8-99_AP";Tend="758";Tstart="512";shortTE="F";uid="b0570fc7-0f4d-4db7-91bf-81b10db722fc"
VSBP01000664.1	RepeatMasker	Unknown	1488	3201	8557	+	.	ID="RND-1_FAMILY-90";Tend="1617";Tstart="1";shortTE="F";uid="3b2e3bec-9827-47fc-a93c-b99c44b3b7f6"
VSBP01000664.1	RepeatMasker	DNA	6926	7243	1031	+	.	ID="TTAA25_AP";Tend="512";Tstart="203";shortTE="F";uid="1b2711e2-9819-449d-a1be-6d132c087637"
VSBP01000664.1	RepeatMasker	Unknown	20341	20545	1027	+	.	ID="RND-1_FAMILY-55";Tend="710";Tstart="505";shortTE="F";uid="97a700b6-7b91-4659-aebd-51c3838fe60a"
VSBP01000664.1	RepeatMasker	DNA/hAT-Tip100	20547	21162	1407	+	.	ID="HAT-3_AP";Tend="2191";Tstart="1574";shortTE="F";uid="11b28cd9-176e-4c43-8922-1a145dd8a25e"
VSBP01000664.1	RepeatMasker	LTR/Gypsy	45976	46191	1692	+	.	ID="RND-6_FAMILY-17755";Tend="210";Tstart="1";shortTE="F";uid="497185a1-af91-4661-8981-816b6f6e27f5"
VSBP01000664.1	RepeatMasker	Unknown	1	649	5334	+	.	ID="RND-1_FAMILY-61";Tend="798";Tstart="149";shortTE="F";uid="b1c75835-b694-4e1f-b2ff-b1aa92149514"
VSBP01000664.1	RepeatMasker	Unknown	7659	8061	1193	+	.	ID="RND-6_FAMILY-1819";Tend="1381";Tstart="1004";shortTE="F";uid="4308332e-374f-4a34-8019-9c243504321e"
VSBP01000664.1	RepeatMasker	Unknown	52623	52948	2585	+	.	ID="RND-6_FAMILY-2796";Tend="499";Tstart="175";shortTE="F";uid="76b6166d-21d1-4a4a-8177-9ad09ca3224f"
VSBP01000664.1	RepeatMasker	DNA	31268	31434	903	+	.	ID="dna8-61_ap";Tend="191";Tstart="29";shortTE="F";uid="0e7956e2-de7c-4d01-8b50-79388f21b768"
VSBP01000664.1	RepeatMasker	LTR/Gypsy	26914	27267	2917	+	.	ID="RND-6_FAMILY-2238";Tend="855";Tstart="507";shortTE="F";uid="243857de-ae52-4747-9acf-2c6a5ddfc6ed"
VSBP01000664.1	RepeatMasker	DNA/hAT-Tip100	39779	41697	730	+	.	ID="HAT-3_AP";TEgroup="ctg_664%7CHAT-3_AP%7C1";Tend="2320";Tstart="510";shortTE="F";uid="8cd22cd5-78e2-4122-94ee-7a36bbce1769"
VSBP01000664.1	RepeatMasker	LTR/Gypsy	47322	47511	1564	-	.	ID="RND-5_FAMILY-643";Tend="492";Tstart="298";shortTE="F";uid="b9ef8bfa-132c-459b-9735-3d366b828980"
VSBP01000664.1	RepeatMasker	DNA/Sola-1	48053	48204	501	-	.	ID="DNA4-4_AP";Tend="239";Tstart="102";shortTE="F";uid="be664a06-f57b-4fad-b161-b4956b1844cd"
VSBP01000664.1	RepeatMasker	DNA/hAT-hAT19	49939	51039	843	-	.	ID="HAT-1_RPR";Tend="1850";Tstart="744";shortTE="F";uid="d9de8b55-7ca7-48e2-99a7-7b689484733d"
VSBP01000664.1	RepeatMasker	Unknown	26714	26917	1199	-	.	ID="RND-6_FAMILY-2796";Tend="566";Tstart="378";shortTE="F";uid="21f9e997-eac6-4f4e-a876-f22be26ba9e9"
VSBP01000664.1	RepeatMasker	Unknown	9684	10061	2516	-	.	ID="RND-1_FAMILY-128";Tend="1474";Tstart="1059";shortTE="F";uid="5afa046c-a0ac-4078-a1c2-8ea80c04b632"
VSBP01000664.1	RepeatMasker	DNA/TcMar-Pogo	5012	5292	2238	-	.	ID="RND-6_FAMILY-3691";Tend="1244";Tstart="964";shortTE="F";uid="bfb3031c-5a54-4e26-837f-5b69bcdf8dd3"
VSBP01000664.1	RepeatMasker	DNA/CMC-EnSpm	11672	12067	675	-	.	ID="RND-5_FAMILY-4092";Tend="406";Tstart="13";shortTE="F";uid="157ef48c-b078-4f9a-84bc-166cc0084f9e"
VSBP01000664.1	RepeatMasker	DNA/hAT	23915	24036	550	-	.	ID="RND-6_FAMILY-17678";Tend="992";Tstart="877";shortTE="F";uid="21a5ae19-1b75-422f-afad-a2e6145a323b"
VSBP01000664.1	RepeatMasker	Unknown	45488	45683	786	-	.	ID="RND-6_FAMILY-2581";Tend="1016";Tstart="826";shortTE="F";uid="78e1fd4b-d247-48b6-9d44-2369dab879a5"
VSBP01000664.1	RepeatMasker	Unknown	45139	45467	2123	-	.	ID="RND-5_FAMILY-378";Tend="1120";Tstart="762";shortTE="F";uid="f3bcfe07-33b6-4332-90b2-325145385ad5"
VSBP01000664.1	RepeatMasker	Unknown	27299	27425	530	-	.	ID="RND-6_FAMILY-2796";Tend="413";Tstart="298";shortTE="F";uid="61cf7dc0-3e81-44f2-9dfe-513b08a03b24"
VSBP01000664.1	RepeatMasker	DNA/TcMar-Pogo	4526	4798	1900	-	.	ID="RND-6_FAMILY-3691";Tend="1517";Tstart="1256";shortTE="F";uid="b5aecded-ad8c-4b6c-a9f1-687a0bc3e6ed"
VSBP01000664.1	RepeatMasker	Unknown	34785	35095	667	-	.	ID="RND-6_FAMILY-2191";Tend="1126";Tstart="734";shortTE="F";uid="bb96241f-5eb4-4c8a-bab7-1c2fc0bbda56"
VSBP01000664.1	RepeatMasker	DNA/TcMar-Pogo	6285	6503	1760	-	.	ID="RND-6_FAMILY-3691";Tend="936";Tstart="718";shortTE="F";uid="6b41b93c-3675-464c-80b8-d819e7241186"
VSBP01000664.1	RepeatMasker	Unknown	27645	27797	943	-	.	ID="RND-6_FAMILY-2796";Tend="308";Tstart="160";shortTE="F";uid="3b7293a0-9c5b-4c31-91eb-4ea248793d6e"
VSBP01000664.1	RepeatMasker	DNA/TcMar-Pogo	10332	10535	1625	-	.	ID="RND-6_FAMILY-3691";Tend="920";Tstart="717";shortTE="F";uid="7fcb7366-7533-4e4b-b8aa-04b556261437"
VSBP01000664.1	RepeatMasker	DNA/hAT-Tip100	21729	22128	803	-	.	ID="HAT-3_AP";Tend="998";Tstart="600";shortTE="F";uid="ed1b2c51-0fbc-41b2-972f-751d2ae23a7b"
VSBP01000664.1	RepeatMasker	Unknown	51044	51640	4452	-	.	ID="RND-6_FAMILY-3173";Tend="1006";Tstart="412";shortTE="F";uid="c169b488-db5e-48d1-9425-ac951db2e889"
VSBP01000664.1	RepeatMasker	Unknown	1362	1717	2676	-	.	ID="RND-1_FAMILY-7";Tend="1168";Tstart="814";shortTE="F";uid="ffdb52fd-f25c-4d84-9bdd-66e2945d21bf"
VSBP01000664.1	RepeatMasker	Unknown	10057	10334	2203	-	.	ID="RND-1_FAMILY-51";Tend="1481";Tstart="1202";shortTE="F";uid="65244913-636d-4cd5-923d-296c61498005"
VSBP01000664.1	RepeatMasker	DNA/hAT-Charlie	19668	19942	2011	-	.	ID="RND-1_FAMILY-400";Tend="1199";Tstart="947";shortTE="F";uid="7d0a8ca8-7a2f-434e-b1f4-c4f1b7650042"
VSBP01000664.1	RepeatMasker	LINE/L2	3444	3601	1249	-	.	ID="RND-5_FAMILY-61";Tend="889";Tstart="732";shortTE="F";uid="ce160fb6-e678-4f8f-9844-670ee3902914"
VSBP01000664.1	RepeatMasker	DNA/hAT-Tip100	32806	34193	700	-	.	ID="HAT-11_LMI";Tend="4918";Tstart="3524";shortTE="F";uid="06085101-9746-4bf4-842d-a665f13961d9"
VSBP01000664.1	RepeatMasker	DNA/hAT-hAT19	49562	49699	640	-	.	ID="rnd-6_family-8641";Tend="1500";Tstart="1402";shortTE="F";uid="1268ed23-cd29-4558-97dc-842a7dbcb1bd"
VSBP01000664.1	RepeatMasker	DNA/TcMar-m44	30711	31109	962	-	.	ID="MARINER-3_AP";Tend="895";Tstart="498";shortTE="F";uid="0b0a4dd4-40d8-497d-a591-c3b4a90c52f9"
VSBP01000664.1	RepeatMasker	DNA/TcMar-m44	18347	19670	3568	-	.	ID="MARINER-3_AP";Tend="1925";Tstart="636";shortTE="F";uid="4b85b1c8-9248-4904-8626-eb88036d6da4"
VSBP01000664.1	RepeatMasker	Unknown	34269	34424	843	-	.	ID="RND-1_FAMILY-398";Tend="1322";Tstart="1167";shortTE="F";uid="5c2e138d-9614-4ff7-a12c-a501fdb32bc0"
VSBP01006640.1	RepeatMasker	Unknown	1106	1460	2560	-	.	ID="RND-5_FAMILY-1413";Tend="1407";Tstart="1039";shortTE="F";uid="e96c84a3-9ab2-4df2-ba58-75dd3d982104"
VSBP01006640.1	RepeatMasker	Unknown	1	1037	8999	-	.	ID="RND-5_FAMILY-675";Tend="1148";Tstart="94";shortTE="F";uid="6e3c84e6-91a7-45a6-b700-447e31b4c7ae"
VSBP01006640.1	RepeatMasker	DNA/hAT-Tip100	1038	1175	1022	-	.	ID="RND-6_FAMILY-7583";Tend="1018";Tstart="881";shortTE="F";uid="90bca51e-4daf-41f3-9817-a0b1512f0775"
VSBP01006641.1	RepeatMasker	DNA/Ginger-1	927	1189	1541	+	.	ID="rnd-1_family-79";Tend="1173";Tstart="986";shortTE="F";uid="bde37623-c791-412f-ae69-348e294a6059"
VSBP01006641.1	RepeatMasker	DNA/hAT-Tip100	262	474	421	+	.	ID="RND-6_FAMILY-3645";Tend="1119";Tstart="907";shortTE="F";uid="32548905-cfe9-405c-bade-fb1edadae866"
VSBP01006641.1	RepeatMasker	DNA/Kolobok-E	995	1222	597	-	.	ID="KOLOBOKE-3_AP";Tend="2184";Tstart="1962";shortTE="F";uid="b2873e80-dee4-4fb7-acd9-ab9a14e8b6d7"
VSBP01006641.1	RepeatMasker	Unknown	1182	1543	1241	-	.	ID="RND-1_FAMILY-15";Tend="608";Tstart="1";shortTE="F";uid="1b79cbee-10ec-4cd3-a48b-a2b842f39f44"
VSBP01006641.1	RepeatMasker	DNA/Ginger	498	926	3163	-	.	ID="rnd-6_family-5762";Tend="2717";Tstart="1652";shortTE="F";uid="ef9bbc7c-2e63-414b-81ef-b7725eba4a98"
VSBP01006642.1	RepeatMasker	Unknown	1	652	1333	+	.	ID="RND-1_FAMILY-314";Tend="726";Tstart="1";shortTE="F";uid="dad7f489-bbdd-4262-a9fa-da1ac3d9e6c9"
VSBP01006644.1	RepeatMasker	Unknown	1	782	4853	+	.	ID="RND-6_FAMILY-5720";Tend="838";Tstart="102";shortTE="F";uid="b38aed52-8fd8-4e8a-9a17-4318d1298b30"
VSBP01006644.1	RepeatMasker	DNA	974	1327	1800	+	.	ID="RND-5_FAMILY-9000";Tend="1922";Tstart="1492";shortTE="F";uid="a24835c7-9439-4439-b1f7-8920f3c68fac"
VSBP01006645.1	RepeatMasker	DNA	826	1552	5121	+	.	ID="RND-1_FAMILY-151";Tend="1571";Tstart="863";shortTE="F";uid="dedf1c0d-a28e-4797-9575-173a85d8b897"
VSBP01006645.1	RepeatMasker	DNA/Ginger-1	1	958	6315	-	.	ID="RND-1_FAMILY-79";Tend="1801";Tstart="866";shortTE="F";uid="0207edbd-bff1-4193-baf7-8bdd9623a84a"
VSBP01006646.1	RepeatMasker	DNA/MULE-MuDR	14	947	1026	+	.	ID="RND-6_FAMILY-4404";Tend="1231";Tstart="309";shortTE="F";uid="b9797916-9819-476d-ade7-16e155bd0238"
VSBP01006646.1	RepeatMasker	DNA/MULE-MuDR	837	1223	420	-	.	ID="RND-1_FAMILY-70";Tend="1008";Tstart="625";shortTE="F";uid="da8b7205-b895-4925-828b-35b428781a25"
VSBP01006647.1	RepeatMasker	Unknown	1028	1173	994	+	.	ID="RND-6_FAMILY-772";Tend="212";Tstart="74";shortTE="F";uid="836d51b0-cab5-4d42-a72a-ab063defc776"
VSBP01006647.1	RepeatMasker	Unknown	1	184	1331	-	.	ID="RND-6_FAMILY-7582";Tend="177";Tstart="1";shortTE="F";uid="7a65203f-9df5-48df-800a-3fa7a48f97f2"
VSBP01006647.1	RepeatMasker	RC/Helitron	181	1008	921	-	.	ID="HELITRON1_AG";Tend="3728";Tstart="2989";shortTE="F";uid="e7dddc01-7b4f-46a6-8c0c-35a037fc7c46"
VSBP01006648.1	RepeatMasker	Unknown	392	1270	5175	+	.	ID="RND-1_FAMILY-105";Tend="1656";Tstart="281";shortTE="F";uid="4648b6c4-f3ad-4128-9916-9f1cd4a13564"
VSBP01006648.1	RepeatMasker	DNA/hAT-hAT19	3	153	696	+	.	ID="hat-n5_ap";Tend="1039";Tstart="927";shortTE="F";uid="015ff909-c2a3-47f9-a6be-56875f003ff8"
VSBP01006648.1	RepeatMasker	DNA/hAT-hAT19	27	167	423	-	.	ID="RND-6_FAMILY-609";Tend="855";Tstart="710";shortTE="F";uid="8ca434ff-0a28-4c4a-9032-1f20a0bf6338"
VSBP01000665.1	RepeatMasker	DNA/Maverick	39634	40485	4323	+	.	ID="RND-6_FAMILY-358";Tend="827";Tstart="1";shortTE="F";uid="f3085d43-adc3-40bc-822e-454d41af9489"
VSBP01000665.1	RepeatMasker	DNA/CMC-EnSpm	9977	10156	528	+	.	ID="RND-6_FAMILY-4741";Tend="361";Tstart="182";shortTE="F";uid="8b3e0c55-977d-455f-a9e1-33e1a3d9af8c"
VSBP01000665.1	RepeatMasker	DNA/Ginger-1	52585	52993	1707	+	.	ID="rnd-5_family-5842";Tend="1479";Tstart="575";shortTE="F";uid="d0baf4b1-c998-4676-9783-80519aae02e8"
VSBP01000665.1	RepeatMasker	Retroposon?	430	956	1052	+	.	ID="SINE2-1_AP";Tend="1721";Tstart="1168";shortTE="F";uid="26b6ed12-344c-4b70-8c45-3a635eeb0d8d"
VSBP01000665.1	RepeatMasker	DNA/hAT-Tip100	33331	35194	11704	+	.	ID="RND-6_FAMILY-7230";Tend="1788";Tstart="57";shortTE="F";uid="82c4e1d3-825e-4fdf-98f8-7048b4e4e05c"
VSBP01000665.1	RepeatMasker	Retroposon?	52897	53141	509	+	.	ID="RND-6_FAMILY-9496";TEgroup="ctg_665%7CRND-6_FAMILY-9496%7C1";Tend="302";Tstart="4";shortTE="F";uid="558d1868-fdf1-408c-83b5-93435264ad84"
VSBP01000665.1	RepeatMasker	Unknown	4036	4303	2027	+	.	ID="RND-1_FAMILY-33";Tend="1507";Tstart="1243";shortTE="F";uid="1063093b-4e51-4881-befb-3fbdaecaafa0"
VSBP01000665.1	RepeatMasker	DNA/MULE-MuDR	3335	4039	638	+	.	ID="RND-6_FAMILY-6204";TEgroup="ctg_665%7CRND-6_FAMILY-6204%7C1";Tend="845";Tstart="150";shortTE="F";uid="0753136d-7be0-4fb5-aeaa-bd125227ac66"
VSBP01000665.1	RepeatMasker	DNA/Ginger	46319	46674	2830	+	.	ID="RND-6_FAMILY-9547";Tend="1226";Tstart="872";shortTE="F";uid="59a1d2cf-1d4d-4e7b-b733-a68cd47a5e6f"
VSBP01000665.1	RepeatMasker	DNA/hAT-Blackjack	28970	29127	951	+	.	ID="RND-6_FAMILY-7002";Tend="1417";Tstart="1256";shortTE="F";uid="64fb7fc0-23af-4110-9c9d-dce79a00a9e9"
VSBP01000665.1	RepeatMasker	DNA/CMC-EnSpm	10462	10868	769	+	.	ID="RND-6_FAMILY-4741";Tend="767";Tstart="383";shortTE="F";uid="2b46bd86-4ec4-4a2c-99b9-7f416715fafc"
VSBP01000665.1	RepeatMasker	DNA/Ginger	46660	47311	3185	+	.	ID="RND-6_FAMILY-5762";Tend="2535";Tstart="1880";shortTE="F";uid="8b556401-fd4c-47c6-8d0d-5221804d8e49"
VSBP01000665.1	RepeatMasker	DNA/Maverick	41569	41845	1302	+	.	ID="RND-5_FAMILY-1318";Tend="269";Tstart="1";shortTE="F";uid="117c5466-b581-4f8f-b5fe-cc8164d4a908"
VSBP01000665.1	RepeatMasker	DNA/hAT-Blackjack	26430	26601	865	+	.	ID="RND-6_FAMILY-7002";Tend="1260";Tstart="1101";shortTE="F";uid="86b23ccc-3135-4824-8020-6a34e6096c62"
VSBP01000665.1	RepeatMasker	Unknown	44762	45242	1617	+	.	ID="RND-1_FAMILY-385";Tend="1428";Tstart="905";shortTE="F";uid="a91e06cd-64c4-402d-a301-2dd4cbe13ecc"
VSBP01000665.1	RepeatMasker	Unknown	2033	2630	4433	+	.	ID="RND-6_FAMILY-5878";Tend="685";Tstart="88";shortTE="F";uid="1935c84a-8d16-4f66-97db-b2e3df1eb2f4"
VSBP01000665.1	RepeatMasker	Unknown	42184	42529	2254	+	.	ID="RND-6_FAMILY-1999";Tend="801";Tstart="468";shortTE="F";uid="09bcc6f8-b065-4807-9a05-915121a26942"
VSBP01000665.1	RepeatMasker	Unknown	4416	4681	1726	+	.	ID="RND-1_FAMILY-87";Tend="1239";Tstart="1001";shortTE="F";uid="32cb2321-b48a-4ae7-a3c9-8770e179804f"
VSBP01000665.1	RepeatMasker	Unknown	30068	30302	498	+	.	ID="RND-6_FAMILY-6157";Tend="949";Tstart="722";shortTE="F";uid="3a3b4e0d-a34c-4be6-b0f7-a708daf99741"
VSBP01000665.1	RepeatMasker	DNA/Ginger	45459	45646	1410	+	.	ID="RND-6_FAMILY-9547";Tend="1071";Tstart="876";shortTE="F";uid="a340343c-8cad-4e8c-bb3d-4e3968faa9c9"
VSBP01000665.1	RepeatMasker	Unknown	31028	31832	5823	+	.	ID="RND-6_FAMILY-4908";Tend="1032";Tstart="269";shortTE="F";uid="0655c05c-a309-4b43-97dc-c9825669ef02"
VSBP01000665.1	RepeatMasker	DNA/Maverick	40913	41476	711	+	.	ID="POLINTON-1_NVI";Tend="10043";Tstart="9481";shortTE="F";uid="4344ebc6-9834-4ac2-acfc-c3a1a9414ee7"
VSBP01000665.1	RepeatMasker	Unknown	51534	51902	568	+	.	ID="RND-1_FAMILY-376";Tend="800";Tstart="438";shortTE="F";uid="ae31b935-c123-455e-b4f8-1bde88942c2f"
VSBP01000665.1	RepeatMasker	DNA/hAT-Tip100	36320	37029	2708	+	.	ID="rnd-6_family-7230";Tend="349";Tstart="49";shortTE="F";uid="d0fc7af7-3969-4be8-88d6-e7ce6937dc92"
VSBP01000665.1	RepeatMasker	DNA/TcMar-Tc1	1286	2037	6120	+	.	ID="RND-5_FAMILY-2752";Tend="1039";Tstart="280";shortTE="F";uid="1239a1eb-6994-40e6-aec9-3c299b4eadc2"
VSBP01000665.1	RepeatMasker	DNA/Ginger	17826	18122	2356	+	.	ID="RND-1_FAMILY-3";Tend="1517";Tstart="1221";shortTE="F";uid="647c0176-6ae8-4ac9-918a-20de50c4f9e3"
VSBP01000665.1	RepeatMasker	DNA/hAT-hAT19	29128	29671	2726	+	.	ID="DNA8-73_AP";TEgroup="ctg_665%7CDNA8-73_AP%7C1";Tend="643";Tstart="1";shortTE="F";uid="fe4af22f-a2c0-4e6e-8144-6abbf1ceb5ac"
VSBP01000665.1	RepeatMasker	LTR/Copia	49547	50230	545	+	.	ID="COPIA-14_LH-I";Tend="9657";Tstart="8966";shortTE="F";uid="a0e21568-b087-4316-9843-17bbe4bac183"
VSBP01000665.1	RepeatMasker	Unknown	45647	45916	1944	+	.	ID="RND-1_FAMILY-55";Tend="1233";Tstart="959";shortTE="F";uid="6f3309fa-87ea-4d23-8c5c-c6d005edfe9e"
VSBP01000665.1	RepeatMasker	DNA/TcMar-m44	21964	22092	785	-	.	ID="DNAX-7_AP";Tend="147";Tstart="15";shortTE="F";uid="8753c75f-edca-4332-b409-8e4b61a7038c"
VSBP01000665.1	RepeatMasker	LTR/Gypsy	38539	38754	1835	-	.	ID="RND-5_FAMILY-643";Tend="513";Tstart="298";shortTE="F";uid="981bb9e6-9e6a-4844-9724-cfdab2111d75"
VSBP01000665.1	RepeatMasker	DNA/Ginger	52990	53128	882	-	.	ID="rnd-6_family-5762";Tend="1023";Tstart="873";shortTE="F";uid="1010e972-6031-4fa4-8bd6-d52e0a562554"
VSBP01000665.1	RepeatMasker	DNA/Maverick	40486	40606	2750	-	.	ID="rnd-1_family-327";Tend="246";Tstart="3";shortTE="F";uid="9155667e-88a1-40c6-be00-bb028919cb8c"
VSBP01000665.1	RepeatMasker	DNA/Maverick	43443	43681	1698	-	.	ID="RND-5_FAMILY-66";Tend="875";Tstart="637";shortTE="F";uid="22f80fe4-786a-451e-ac89-cc413e8f4e4a"
VSBP01000665.1	RepeatMasker	DNA/TcMar-m44	19651	21026	2714	-	.	ID="MARINER-3_AP";Tend="1850";Tstart="498";shortTE="F";uid="19f83ac9-a487-46fc-b2a8-25ec5d68478f"
VSBP01000665.1	RepeatMasker	Unknown	51613	51956	2806	-	.	ID="RND-1_FAMILY-288";Tend="655";Tstart="307";shortTE="F";uid="f5a8332f-5b0c-4528-9a72-853f3bfa8738"
VSBP01000665.1	RepeatMasker	DNA/Kolobok-E	53277	53613	614	-	.	ID="kolobok1-1_tca";Tend="1268";Tstart="1042";shortTE="F";uid="5757156d-b3d8-4080-af01-53e0e9ce0924"
VSBP01000665.1	RepeatMasker	Unknown	45739	46333	2824	-	.	ID="RND-1_FAMILY-38";Tend="1411";Tstart="834";shortTE="F";uid="04e87a60-0726-49b4-b02a-5dffbfb59e41"
VSBP01000665.1	RepeatMasker	DNA/Ginger-1	21757	21954	1559	-	.	ID="RND-5_FAMILY-11470";Tend="1515";Tstart="1321";shortTE="F";uid="c2049724-b345-45ab-99bc-8871dcd46ec4"
VSBP01000665.1	RepeatMasker	Unknown	18132	18499	2457	-	.	ID="RND-5_FAMILY-3337";Tend="685";Tstart="337";shortTE="F";uid="f2872019-a4fa-439c-a3f4-d9fc49775c56"
VSBP01000665.1	RepeatMasker	LTR/Gypsy	21386	21584	797	-	.	ID="GYPSY2-I_AP";Tend="1713";Tstart="1510";shortTE="F";uid="f74196b0-dda9-424a-9cfd-0dd28221e096"
VSBP01000665.1	RepeatMasker	DNA	25798	26357	3948	-	.	ID="RND-6_FAMILY-4722";Tend="793";Tstart="258";shortTE="F";uid="e4dabda0-80d5-41c5-86e0-a2e9194807c0"
VSBP01000665.1	RepeatMasker	Unknown	14438	14724	2124	-	.	ID="RND-1_FAMILY-385";Tend="426";Tstart="144";shortTE="F";uid="1cff958d-2597-440a-8de7-a68201807146"
VSBP01000665.1	RepeatMasker	DNA/hAT-Charlie	37328	37496	540	-	.	ID="RND-5_FAMILY-779";Tend="986";Tstart="840";shortTE="F";uid="016dd916-0e19-4c84-aebe-e01cc628a9e2"
VSBP01000665.1	RepeatMasker	DNA/hAT-Blackjack	27667	28471	857	-	.	ID="HAT-26_LMI";Tend="1534";Tstart="724";shortTE="F";uid="e1c1c6b7-2d82-48db-9cc9-e6e7b7d207d1"
VSBP01000665.1	RepeatMasker	DNA/TcMar-Tc1	13201	13336	1065	-	.	ID="RND-1_FAMILY-132";Tend="810";Tstart="675";shortTE="F";uid="3d22df1a-6033-47c5-8b7f-6c6b60c2607e"
VSBP01000665.1	RepeatMasker	DNA/Ginger	52820	53016	1374	-	.	ID="RND-6_FAMILY-9547";Tend="1334";Tstart="1126";shortTE="F";uid="e69385ff-0db5-431c-8b13-f2cc4c22b5c4"
VSBP01000665.1	RepeatMasker	DNA/Maverick	39326	39633	2750	-	.	ID="rnd-1_family-327";Tend="856";Tstart="247";shortTE="F";uid="7900287c-ecb0-4c2e-8e44-a49b4f705d6b"
VSBP01000665.1	RepeatMasker	LTR/Gypsy	2472	3287	4238	-	.	ID="RND-6_FAMILY-9508";Tend="1061";Tstart="232";shortTE="F";uid="7ad9e39a-9fa8-4a09-8b53-77c7d20d587a"
VSBP01000665.1	RepeatMasker	DNA/Ginger	43809	44766	5570	-	.	ID="RND-1_FAMILY-3";Tend="1912";Tstart="946";shortTE="F";uid="70709d89-3538-4198-8bb7-1e0b83457f42"
VSBP01000665.1	RepeatMasker	Unknown	4302	4431	999	-	.	ID="RND-3_FAMILY-59";Tend="449";Tstart="320";shortTE="F";uid="fb0115b8-1cd9-41ce-8699-dd570a30ed11"
VSBP01000665.1	RepeatMasker	DNA/Maverick	42779	43383	407	-	.	ID="RND-6_FAMILY-2816";Tend="612";Tstart="80";shortTE="F";uid="cfc12352-4c56-43b2-bcf6-8cc60117e932"
VSBP01000665.1	RepeatMasker	DNA/TcMar-Tc1	12055	12691	5255	-	.	ID="RND-1_FAMILY-132";Tend="1442";Tstart="806";shortTE="F";uid="3e1226a2-cbfb-4c61-87fd-a373ee7cfc41"
VSBP01000665.1	RepeatMasker	Retroposon?	46533	47118	2074	-	.	ID="RND-1_FAMILY-157";Tend="1124";Tstart="531";shortTE="F";uid="8b6397be-f693-42ad-a144-060044b65069"
VSBP01000665.1	RepeatMasker	DNA/Ginger	37724	38502	5710	-	.	ID="RND-1_FAMILY-3";Tend="1886";Tstart="1109";shortTE="F";uid="73f8885e-2975-4632-8de8-8be95845c78c"
VSBP01000665.1	RepeatMasker	DNA/TcMar-m44	21286	21395	527	-	.	ID="DNAX-7_AP";Tend="161";Tstart="48";shortTE="F";uid="fa275e05-5e82-4344-91cc-36c973078369"
VSBP01006650.1	RepeatMasker	LINE/R1	5	1259	8331	-	.	ID="RND-5_FAMILY-613";Tend="1227";Tstart="44";shortTE="F";uid="b917b227-cb3f-4657-8cdf-ec76da714e25"
VSBP01006651.1	RepeatMasker	Unknown	476	943	3968	-	.	ID="RND-6_FAMILY-9623";Tend="1106";Tstart="640";shortTE="F";uid="1033c6a6-ffa1-4650-ad3d-4894c807464a"
VSBP01006653.1	RepeatMasker	Unknown	19	1550	7873	-	.	ID="RND-5_FAMILY-3718";Tend="1256";Tstart="1";shortTE="F";uid="09ed2414-ba47-4bc5-b556-be03638cd308"
VSBP01006654.1	RepeatMasker	Unknown	486	1226	1156	-	.	ID="RND-1_FAMILY-69";Tend="625";Tstart="147";shortTE="F";uid="464b2b2d-128d-42fb-9092-4ba3a1ddf3a8"
VSBP01006654.1	RepeatMasker	Unknown	16	467	864	-	.	ID="RND-1_FAMILY-225";Tend="663";Tstart="240";shortTE="F";uid="4a496d24-f040-44b4-b497-0d908f8c435e"
VSBP01006655.1	RepeatMasker	DNA/hAT-Tip100	1433	1550	801	+	.	ID="RND-6_FAMILY-1159";Tend="267";Tstart="149";shortTE="F";uid="c1a8752c-45f8-4efe-9e04-8d4d9a2f32c4"
VSBP01006656.1	RepeatMasker	DNA/Ginger	1	1550	11671	+	.	ID="RND-6_FAMILY-9547";Tend="2480";Tstart="929";shortTE="F";uid="bf6c8309-1832-4435-9574-a2de9776affd"
VSBP01006657.1	RepeatMasker	Unknown	303	1323	7334	+	.	ID="RND-1_FAMILY-33";Tend="1455";Tstart="448";shortTE="F";uid="037414ea-eab6-47dc-bc03-7aee08c998ee"
VSBP01006657.1	RepeatMasker	Unknown	1	318	2828	+	.	ID="RND-1_FAMILY-19";Tend="323";Tstart="7";shortTE="F";uid="86d58cce-03e6-4293-ad53-8f18d0844fff"
VSBP01006657.1	RepeatMasker	DNA/Ginger-1	1287	1550	1889	+	.	ID="rnd-6_family-4051";Tend="791";Tstart="558";shortTE="F";uid="1863b195-dea4-4062-94ef-9781b1de2b47"
VSBP01006657.1	RepeatMasker	Unknown	111	352	1212	-	.	ID="RND-1_FAMILY-115";Tend="1134";Tstart="939";shortTE="F";uid="865ceb1d-904b-49fe-9fa8-db76da66ca80"
VSBP01006658.1	RepeatMasker	Unknown	206	663	456	-	.	ID="RND-6_FAMILY-473";Tend="562";Tstart="94";shortTE="F";uid="bc9dfc4d-21e4-4a2e-b0b0-f7a6c2191d7d"
VSBP01006659.1	RepeatMasker	Retroposon?	1045	1550	1492	+	.	ID="SINE2-1_AP";Tend="588";Tstart="1";shortTE="F";uid="457d659a-db8e-42b1-b934-8c443e2c7c33"
VSBP01006659.1	RepeatMasker	Retroposon?	1014	1302	561	-	.	ID="RND-1_FAMILY-21";Tend="752";Tstart="501";shortTE="F";uid="aa154e14-4a89-4846-a2a2-eccf9e812a8e"
VSBP01000666.1	RepeatMasker	DNA	26572	26796	1391	+	.	ID="ttaa3b_ap";Tend="217";Tstart="1";shortTE="F";uid="77c010b6-cd65-4dc6-b1c7-8cdc8f140405"
VSBP01000666.1	RepeatMasker	DNA/Ginger	52516	53802	9844	+	.	ID="RND-6_FAMILY-5762";Tend="2195";Tstart="895";shortTE="F";uid="1ab489e6-1b4e-4914-826c-05218e072dab"
VSBP01000666.1	RepeatMasker	DNA/Ginger-1	44206	44455	1572	+	.	ID="RND-5_FAMILY-4171";Tend="615";Tstart="371";shortTE="F";uid="6bb2b7b9-97ad-4f7c-a1b4-e519e0946091"
VSBP01000666.1	RepeatMasker	DNA/Merlin	40259	40463	782	+	.	ID="RND-6_FAMILY-1808";TEgroup="ctg_666%7CRND-6_FAMILY-1808%7C1";Tend="408";Tstart="283";shortTE="F";uid="6090c305-c6b2-4ce3-9452-9177e381f5a1"
VSBP01000666.1	RepeatMasker	DNA/hAT-Tip100	16889	17396	3838	+	.	ID="RND-5_FAMILY-2191";Tend="1218";Tstart="689";shortTE="F";uid="118706b6-1d01-4525-abd1-38d985555c46"
VSBP01000666.1	RepeatMasker	DNA/TcMar-Fot1	4708	6177	6337	+	.	ID="RND-6_FAMILY-4945";Tend="1407";Tstart="2";shortTE="F";uid="b1af9710-bbf2-424a-83c4-e3f20ca58472"
VSBP01000666.1	RepeatMasker	Unknown	38981	39244	1973	+	.	ID="RND-5_FAMILY-7923";Tend="647";Tstart="391";shortTE="F";uid="c2efed5c-ad22-40d3-8a12-f046209f3625"
VSBP01000666.1	RepeatMasker	DNA/hAT	48590	49178	1451	+	.	ID="DNA8-64B_AP";Tend="589";Tstart="3";shortTE="F";uid="c82457fe-2133-4b5d-9d3b-47a604bbdf1a"
VSBP01000666.1	RepeatMasker	DNA/hAT-hAT19	38764	38977	1743	+	.	ID="RND-1_FAMILY-57";Tend="1516";Tstart="1302";shortTE="F";uid="675f07b4-a177-4b05-b007-1b13864d27c0"
VSBP01000666.1	RepeatMasker	Unknown	15857	16093	1972	+	.	ID="RND-6_FAMILY-14183";Tend="333";Tstart="98";shortTE="F";uid="aff860ce-396c-40eb-bffc-0a1e05a8f2d3"
VSBP01000666.1	RepeatMasker	DNA/Kolobok-E	51839	52111	2089	+	.	ID="RND-6_FAMILY-360";Tend="1650";Tstart="1383";shortTE="F";uid="a352b0c7-6286-4eb3-9925-a0623de93eac"
VSBP01000666.1	RepeatMasker	Unknown	40470	40684	1461	-	.	ID="RND-1_FAMILY-299";Tend="1180";Tstart="973";shortTE="F";uid="5bbfd745-1570-4f80-b30f-0098e4dd3e90"
VSBP01000666.1	RepeatMasker	Unknown	21740	21938	1488	-	.	ID="RND-1_FAMILY-181";Tend="240";Tstart="45";shortTE="F";uid="8239ac92-0176-411f-a9e3-a532c89b299f"
VSBP01000666.1	RepeatMasker	DNA/Ginger	42928	43154	1794	-	.	ID="RND-6_FAMILY-5762";Tend="2534";Tstart="2316";shortTE="F";uid="5bb97250-1307-48a6-b80f-2612dec31fa1"
VSBP01000666.1	RepeatMasker	Unknown	52233	52519	1405	-	.	ID="RND-1_FAMILY-33";TEgroup="ctg_666%7CRND-1_FAMILY-33%7C1";Tend="1535";Tstart="1219";shortTE="F";uid="f3561ddb-a090-4b9e-bd00-66fdcbbac94c"
VSBP01000666.1	RepeatMasker	DNA/hAT-hAT19	22599	22860	835	-	.	ID="DNA8-73_AP";Tend="632";Tstart="372";shortTE="F";uid="4a96728c-3bf5-4e47-b254-7481ce54ca44"
VSBP01000666.1	RepeatMasker	DNA/hAT-hAT19	1	689	5526	-	.	ID="RND-5_FAMILY-1546";Tend="1452";Tstart="755";shortTE="F";uid="08065c10-f8b4-4e86-b3d8-e8d3985059ca"
VSBP01000666.1	RepeatMasker	Unknown	39659	40258	4611	-	.	ID="RND-6_FAMILY-6200";Tend="1526";Tstart="934";shortTE="F";uid="52585a54-cbd1-4424-bd0f-b8843dfaac18"
VSBP01000666.1	RepeatMasker	DNA/hAT-Tip100	41516	42098	2797	-	.	ID="RND-6_FAMILY-199";TEgroup="ctg_666%7CRND-6_FAMILY-199%7C1";Tend="1495";Tstart="714";shortTE="F";uid="19c73a58-d151-4009-9899-1cee90fd21d9"
VSBP01000666.1	RepeatMasker	DNA/Maverick	946	1305	3171	-	.	ID="RND-6_FAMILY-9688";Tend="705";Tstart="347";shortTE="F";uid="f9b3e386-004e-4ade-8af2-c65c56c37f62"
VSBP01000666.1	RepeatMasker	DNA/hAT	49311	49946	4947	-	.	ID="RND-5_FAMILY-3989";Tend="1503";Tstart="878";shortTE="F";uid="ed47c243-151b-4ca3-a4e4-b2d431bd7617"
VSBP01000666.1	RepeatMasker	DNA/Ginger	44255	44832	3479	-	.	ID="RND-6_FAMILY-9547";Tend="1483";Tstart="841";shortTE="F";uid="dfe567a0-8174-4193-9571-6492d71cc16b"
VSBP01000666.1	RepeatMasker	LINE/I-Jockey	40977	41163	739	-	.	ID="RND-1_FAMILY-409";Tend="886";Tstart="695";shortTE="F";uid="8d031f25-7f35-48a0-ba63-5943dc24bd7e"
VSBP01000666.1	RepeatMasker	DNA/Ginger	13549	13704	1068	-	.	ID="rnd-6_family-9547";Tend="1038";Tstart="873";shortTE="F";uid="22455b21-650b-434a-96ff-326f27f95b54"
VSBP01006660.1	RepeatMasker	DNA	206	317	428	+	.	ID="RND-6_FAMILY-2044";Tend="763";Tstart="652";shortTE="F";uid="ac940f06-0630-462c-9803-eec88e348926"
VSBP01006660.1	RepeatMasker	DNA	11	301	598	-	.	ID="TTAA2C_AP";Tend="423";Tstart="92";shortTE="F";uid="a28d9f16-6073-45ea-8d28-4a0dc3060b62"
VSBP01006661.1	RepeatMasker	DNA/Merlin	1154	1549	417	-	.	ID="RND-6_FAMILY-2261";Tend="1119";Tstart="731";shortTE="F";uid="983bcf50-9e67-40d2-94c8-8129112a39c1"
VSBP01006661.1	RepeatMasker	DNA	620	898	946	-	.	ID="RND-5_FAMILY-1007";Tend="1284";Tstart="958";shortTE="F";uid="e7d0d66e-9054-45e3-a51f-6071592a0cc4"
VSBP01006662.1	RepeatMasker	DNA/Ginger	1	1549	11676	-	.	ID="RND-6_FAMILY-9547";Tend="2426";Tstart="873";shortTE="F";uid="4351391a-89f7-4879-bd3d-378ac6de6700"
VSBP01006663.1	RepeatMasker	LINE	954	1524	420	+	.	ID="RND-6_FAMILY-17";Tend="726";Tstart="157";shortTE="F";uid="9aea872e-9087-44b8-bce3-3639d011066c"
VSBP01006664.1	RepeatMasker	DNA/MULE-MuDR	2	805	599	-	.	ID="mudr1x_ap";Tend="1539";Tstart="638";shortTE="F";uid="b0819315-9e22-4998-b43a-fc218b9895e0"
VSBP01006665.1	RepeatMasker	Unknown	1375	1548	463	+	.	ID="RND-6_FAMILY-2593";Tend="622";Tstart="484";shortTE="F";uid="53246ac4-a752-4ae6-b362-359c101d8738"
VSBP01006665.1	RepeatMasker	Unknown	1	868	5049	+	.	ID="RND-1_FAMILY-90";Tend="1617";Tstart="745";shortTE="F";uid="54efece2-6dd1-45be-b664-48d72e926b5d"
VSBP01006665.1	RepeatMasker	Unknown	178	1395	8212	-	.	ID="RND-1_FAMILY-127";Tend="1358";Tstart="181";shortTE="F";uid="7f5aa162-7d20-4491-bf55-078254f6997b"
VSBP01006667.1	RepeatMasker	LTR/Gypsy	1	782	6391	+	.	ID="RND-5_FAMILY-2465";Tend="749";Tstart="1";shortTE="F";uid="7fcc014d-fa24-43a2-a807-4a89d51adb53"
VSBP01006667.1	RepeatMasker	LTR/Gypsy	1322	1549	1823	-	.	ID="RND-6_FAMILY-30";Tend="1075";Tstart="850";shortTE="F";uid="b238104f-111c-4bc8-a846-824ef5a0077f"
VSBP01006668.1	RepeatMasker	DNA/Ginger	6	1538	9885	+	.	ID="RND-6_FAMILY-9547";Tend="2513";Tstart="852";shortTE="F";uid="601a5689-a019-4e03-a87b-823ca0d7aa82"
VSBP01006669.1	RepeatMasker	DNA/hAT-Ac	741	982	1608	-	.	ID="DNA8-56_AP";Tend="241";Tstart="1";shortTE="F";uid="79c18aa5-0298-4b52-bee5-4d3b6ce978d2"
VSBP01006669.1	RepeatMasker	DNA	1403	1549	546	-	.	ID="RND-6_FAMILY-10446";Tend="1162";Tstart="1032";shortTE="F";uid="3c1f73b1-e565-4f10-80c2-7a10965d6a6d"
VSBP01000667.1	RepeatMasker	DNA/hAT	38450	38658	895	+	.	ID="HAT-N10_AP";Tend="285";Tstart="99";shortTE="F";uid="f9f81585-9cb4-4694-8579-e27059538cee"
VSBP01000667.1	RepeatMasker	DNA/Kolobok-T2	40398	41960	971	+	.	ID="KOLOBOK-1_AP";TEgroup="ctg_667%7CKOLOBOK-1_AP%7C1";Tend="3853";Tstart="2494";shortTE="F";uid="889a38b9-4492-4d60-a17c-75ad51732f97"
VSBP01000667.1	RepeatMasker	DNA/hAT-Blackjack	52326	52830	696	+	.	ID="hat-26_lmi";Tend="1675";Tstart="1037";shortTE="F";uid="a03a42eb-5db4-40f8-97a0-c9311f32304f"
VSBP01000667.1	RepeatMasker	DNA/Maverick	2507	2937	762	+	.	ID="RND-1_FAMILY-248";Tend="898";Tstart="468";shortTE="F";uid="6d34acf9-94ea-47ba-a7d9-49cd59e0303c"
VSBP01000667.1	RepeatMasker	Unknown	6862	7093	1957	+	.	ID="RND-6_FAMILY-17964";Tend="583";Tstart="352";shortTE="F";uid="df33e2d7-4354-4ada-8716-a0fd53884d8a"
VSBP01000667.1	RepeatMasker	DNA/hAT-Tip100	8736	8902	1148	+	.	ID="RND-1_FAMILY-315";Tend="1606";Tstart="1452";shortTE="F";uid="ba7b5fe6-c392-45fa-883f-1e9220feb7c6"
VSBP01000667.1	RepeatMasker	Unknown	18328	18653	1962	+	.	ID="RND-5_FAMILY-3950";Tend="1476";Tstart="1157";shortTE="F";uid="8945d5b9-d723-4407-8d24-a1f88f731b51"
VSBP01000667.1	RepeatMasker	Unknown	4796	5185	2664	+	.	ID="RND-1_FAMILY-111";Tend="913";Tstart="463";shortTE="F";uid="bab1913a-f9f8-4d57-a0dd-0cf3f59fb8f2"
VSBP01000667.1	RepeatMasker	DNA/hAT-hAT19	25735	25957	982	+	.	ID="hat-n2_ap";Tend="162";Tstart="1";shortTE="F";uid="009310db-46ca-4dfb-8040-7b7c9a2f67c4"
VSBP01000667.1	RepeatMasker	Unknown	7872	8061	1137	+	.	ID="RND-6_FAMILY-1819";Tend="1381";Tstart="1192";shortTE="F";uid="29fa4e40-17d3-4063-a737-85106c582b14"
VSBP01000667.1	RepeatMasker	DNA/Maverick	3806	4731	1331	+	.	ID="rnd-6_family-9688";Tend="701";Tstart="1";shortTE="F";uid="fbca43e4-68c1-4508-b05f-eab31ce3899b"
VSBP01000667.1	RepeatMasker	DNA/Sola-1	14127	15433	2006	-	.	ID="SOLA1-1_BM";Tend="2655";Tstart="1355";shortTE="F";uid="8d647e1e-59e8-417c-89d4-b0191b4c77a7"
VSBP01000667.1	RepeatMasker	DNA/Kolobok-T2	42370	43089	1283	-	.	ID="KOLOBOK-2_AP";TEgroup="ctg_667%7CKOLOBOK-2_AP%7C1";Tend="3376";Tstart="2862";shortTE="F";uid="4b3399f0-57f3-47f7-8801-2d96ab3197e7"
VSBP01000667.1	RepeatMasker	DNA/Ginger-1	47903	48116	1656	-	.	ID="RND-5_FAMILY-11470";Tend="1317";Tstart="1107";shortTE="F";uid="e3a96ee5-d53a-48bd-a386-cf20fe1fbb9e"
VSBP01000667.1	RepeatMasker	Unknown	417	900	3240	-	.	ID="RND-6_FAMILY-2883";Tend="803";Tstart="308";shortTE="F";uid="e602238b-73c6-46a9-bc8a-246bee2e31a2"
VSBP01000667.1	RepeatMasker	LTR/Copia	37655	37920	1947	-	.	ID="RND-6_FAMILY-638";Tend="381";Tstart="100";shortTE="F";uid="2c7924a8-fb9b-47e1-a874-16e25331c8ef"
VSBP01000667.1	RepeatMasker	DNA/Ginger	23466	24510	7723	-	.	ID="RND-6_FAMILY-9547";Tend="2519";Tstart="1478";shortTE="F";uid="9af49b2a-cef6-45b2-9309-2ab9dff0649a"
VSBP01000667.1	RepeatMasker	DNA/hAT-Tip100	26955	27425	2581	-	.	ID="RND-5_FAMILY-978";Tend="1467";Tstart="988";shortTE="F";uid="ea418307-19bb-4d9f-92c7-4fe67db2e708"
VSBP01000667.1	RepeatMasker	Unknown	1	432	3739	-	.	ID="RND-5_FAMILY-1489";Tend="922";Tstart="494";shortTE="F";uid="f60313b4-1962-41ea-a1a6-513aee59b347"
VSBP01000667.1	RepeatMasker	DNA/hAT-Tip100	33973	34074	453	-	.	ID="HAT-1_LMI";Tend="4437";Tstart="4336";shortTE="F";uid="0ed9cb7f-104f-4fac-8d27-e60b10e52055"
VSBP01000667.1	RepeatMasker	DNA/Ginger-1	48124	48445	2542	-	.	ID="RND-1_FAMILY-79";Tend="1304";Tstart="988";shortTE="F";uid="86a0cfae-32ef-4f20-b04d-42ea7369f48c"
VSBP01000667.1	RepeatMasker	Unknown	46379	46873	554	-	.	ID="RND-6_FAMILY-6620";Tend="1653";Tstart="1168";shortTE="F";uid="75e699c2-891f-40bb-8980-94acbb6f1802"
VSBP01000667.1	RepeatMasker	DNA/hAT-Charlie	33324	33549	1047	-	.	ID="HAT-N17_AP";Tend="294";Tstart="5";shortTE="F";uid="afc916b3-20c3-4478-878a-4789f12de318"
VSBP01000667.1	RepeatMasker	Unknown	5185	5458	2067	-	.	ID="RND-6_FAMILY-2434";Tend="1279";Tstart="1005";shortTE="F";uid="7f4d26f4-d308-4af7-92b0-30d28e83a053"
VSBP01000667.1	RepeatMasker	DNA/hAT-Tip100	35198	35828	550	-	.	ID="HAT-15_LMI";Tend="4252";Tstart="3640";shortTE="F";uid="8e6218ff-fc73-4806-a2f3-3674d9ff5548"
VSBP01000667.1	RepeatMasker	DNA/Maverick	3157	3805	1573	-	.	ID="RND-1_FAMILY-130";Tend="777";Tstart="143";shortTE="F";uid="b7f152dd-47cb-435a-a002-f2dd5c6da232"
VSBP01000667.1	RepeatMasker	DNA/Maverick	4493	4794	665	-	.	ID="POLINTON-3_NVI";Tend="9579";Tstart="9291";shortTE="F";uid="c9c9d018-a4ae-4dec-b8a4-a546b6f42f2f"
VSBP01000667.1	RepeatMasker	DNA/hAT-Blackjack	44788	44890	447	-	.	ID="RND-6_FAMILY-4389";Tend="1391";Tstart="1289";shortTE="F";uid="f562f45f-f793-4e54-b827-2ad54871ff56"
VSBP01000667.1	RepeatMasker	DNA/Sola-1	10336	11924	2010	-	.	ID="SOLA1-5_AP";Tend="2916";Tstart="1333";shortTE="F";uid="65c9346f-51c4-47a1-bfec-e3a4122e68a4"
VSBP01000667.1	RepeatMasker	LTR/Copia	31017	31123	777	-	.	ID="RND-6_FAMILY-638";Tend="480";Tstart="374";shortTE="F";uid="734ab631-b8f7-4af5-aa38-9aacb24e3418"
VSBP01000667.1	RepeatMasker	Unknown	8914	9016	934	-	.	ID="RND-6_FAMILY-511";Tend="711";Tstart="609";shortTE="F";uid="5d0c17a4-8e5a-4d87-bf3e-60ad977f88ab"
VSBP01006671.1	RepeatMasker	LTR/Gypsy	1	348	3434	+	.	ID="RND-5_FAMILY-670";Tend="2133";Tstart="1786";shortTE="F";uid="ea0e85cc-2bd1-4a9e-898e-a903d5904de0"
VSBP01006671.1	RepeatMasker	LTR/Gypsy	349	1527	8191	+	.	ID="RND-6_FAMILY-11030";Tend="974";Tstart="1";shortTE="F";uid="a46e4418-a649-4b1d-ac4f-7743ad35b01d"
VSBP01006672.1	RepeatMasker	DNA	21	1539	11173	+	.	ID="RND-5_FAMILY-164";Tend="1479";Tstart="1";shortTE="F";uid="c43fe590-fe03-4707-af75-bdbc643a0049"
VSBP01006673.1	RepeatMasker	Unknown	617	1365	5859	+	.	ID="RND-1_FAMILY-94";Tend="806";Tstart="69";shortTE="F";uid="5f6f2397-2634-4683-a833-60a4e9a30ca1"
VSBP01006673.1	RepeatMasker	Unknown	1	392	3182	+	.	ID="RND-1_FAMILY-172";Tend="1004";Tstart="616";shortTE="F";uid="4b228056-1ff4-42a1-a334-7054b8ead06f"
VSBP01006673.1	RepeatMasker	DNA/TcMar-m44	1367	1549	823	-	.	ID="DNAX-7_AP";Tend="306";Tstart="50";shortTE="F";uid="12414992-f8cf-4e5e-b391-f6728c948867"
VSBP01006674.1	RepeatMasker	Unknown	778	1138	576	+	.	ID="RND-6_FAMILY-4304";Tend="1380";Tstart="993";shortTE="F";uid="b31fc54f-1114-49a2-89f7-b527f4c4768f"
VSBP01006675.1	RepeatMasker	Unknown	1	1549	11475	-	.	ID="RND-1_FAMILY-145";Tend="1471";Tstart="1";shortTE="F";uid="37331214-00d2-44f7-b05c-b9bf1e78395b"
VSBP01006676.1	RepeatMasker	Unknown	810	974	437	+	.	ID="RND-6_FAMILY-8870";Tend="652";Tstart="494";shortTE="F";uid="9f833f1e-0de6-41c9-87c3-6c09ad93c451"
VSBP01006676.1	RepeatMasker	DNA/hAT-hAT19	493	692	482	-	.	ID="DNA8-74_AP";Tend="215";Tstart="1";shortTE="F";uid="e30f04dc-13c2-43b9-bc3f-dbbb41d973a7"
VSBP01006676.1	RepeatMasker	DNA/hAT	26	379	433	-	.	ID="HAT-N5_AP";Tend="763";Tstart="407";shortTE="F";uid="2c7886e9-bc2d-4d05-b94d-e2cebe8ebb7c"
VSBP01006676.1	RepeatMasker	DNA/Ginger	1204	1548	2312	-	.	ID="rnd-6_family-9547";Tend="2546";Tstart="2247";shortTE="F";uid="bf5c5eb2-2850-4810-ab27-60aefae05cd6"
VSBP01006677.1	RepeatMasker	Unknown	47	570	1538	-	.	ID="RND-6_FAMILY-15852";Tend="1280";Tstart="806";shortTE="F";uid="37027860-edeb-4400-a502-739ab6755706"
VSBP01006677.1	RepeatMasker	DNA/Kolobok-E	721	1543	947	-	.	ID="koloboke-5_ap";Tend="683";Tstart="163";shortTE="F";uid="e14e872a-8705-4106-9df0-a1f230363a5c"
VSBP01006679.1	RepeatMasker	DNA	120	407	1022	-	.	ID="ttaa2c_ap";Tend="402";Tstart="130";shortTE="F";uid="b059164a-ef52-43ae-873d-cde342a48beb"
VSBP01000668.1	RepeatMasker	DNA	32680	32881	451	+	.	ID="ttaa2c_ap";Tend="223";Tstart="18";shortTE="F";uid="73da720a-d9cb-40fc-b515-750be1e17595"
VSBP01000668.1	RepeatMasker	Unknown	8946	9133	1305	+	.	ID="RND-4_FAMILY-254";Tend="1558";Tstart="1371";shortTE="F";uid="74f59e9b-3a87-4346-b667-e39009ae8a8b"
VSBP01000668.1	RepeatMasker	DNA/Ginger	14047	15606	10948	+	.	ID="RND-6_FAMILY-9547";Tend="2528";Tstart="863";shortTE="F";uid="a63e5998-4bb4-4a82-b8ed-11aa9f75af03"
VSBP01000668.1	RepeatMasker	Unknown	20313	20745	2964	+	.	ID="RND-1_FAMILY-335";Tend="1303";Tstart="880";shortTE="F";uid="fc0da952-8758-40f3-92fe-631c522149fd"
VSBP01000668.1	RepeatMasker	DNA/hAT-hAT19	5854	6215	2613	+	.	ID="RND-5_FAMILY-1429";Tend="1312";Tstart="962";shortTE="F";uid="0524914e-92f6-4f9b-86fa-8d1ee1797039"
VSBP01000668.1	RepeatMasker	Unknown	50398	51038	3265	+	.	ID="RND-1_FAMILY-7";Tend="1302";Tstart="698";shortTE="F";uid="38d8e7bd-f81c-4056-b533-dd1b0de92d6f"
VSBP01000668.1	RepeatMasker	DNA	49481	49688	545	+	.	ID="RND-5_FAMILY-9000";TEgroup="ctg_668%7CRND-5_FAMILY-9000%7C1";Tend="1390";Tstart="1208";shortTE="T";uid="4f205571-73db-4c18-9f87-c308225cc1b7"
VSBP01000668.1	RepeatMasker	DNA/hAT	23025	23245	1884	+	.	ID="RND-1_FAMILY-198";Tend="1110";Tstart="890";shortTE="F";uid="d17ffeaa-5345-4b24-b232-eb9c5c3d2b63"
VSBP01000668.1	RepeatMasker	Unknown	29054	29540	1763	+	.	ID="RND-4_FAMILY-192";Tend="1272";Tstart="764";shortTE="F";uid="b088e07d-e013-44cf-8341-6f626b559a88"
VSBP01000668.1	RepeatMasker	DNA/hAT-Charlie	22819	22934	643	+	.	ID="DNA8-72_AP";Tend="116";Tstart="1";shortTE="F";uid="8422a6be-7129-471c-921c-019adcc041dc"
VSBP01000668.1	RepeatMasker	RC/Helitron	13328	13436	431	+	.	ID="RND-1_FAMILY-245";Tend="1083";Tstart="972";shortTE="F";uid="4d2273ba-7e0d-471e-b8b5-cc57e11c5292"
VSBP01000668.1	RepeatMasker	DNA/TcMar-Tigger	28850	28999	612	+	.	ID="DNAX-5_AP";Tend="135";Tstart="1";shortTE="F";uid="e46fd4f4-8514-45cc-9f46-5dbfcb8f7168"
VSBP01000668.1	RepeatMasker	Unknown	50220	50368	1043	+	.	ID="RND-6_FAMILY-9623";Tend="926";Tstart="780";shortTE="F";uid="66edfc87-23e7-4872-853a-786d62a7345c"
VSBP01000668.1	RepeatMasker	DNA	24181	24601	2025	+	.	ID="TTAA5_AP";Tend="422";Tstart="1";shortTE="F";uid="e39b64c4-20c5-4591-b512-ee820e11e8c5"
VSBP01000668.1	RepeatMasker	DNA/Kolobok-E	35983	36119	617	+	.	ID="KOLOBOKE-4_AP";Tend="2597";Tstart="2469";shortTE="F";uid="d9ab36cf-e65c-4453-b1af-cf7361ffbcd5"
VSBP01000668.1	RepeatMasker	DNA/MULE-MuDR	23344	24109	6084	+	.	ID="rnd-5_family-5992";Tend="1741";Tstart="15";shortTE="F";uid="3150909e-997e-4204-8967-726c4020c970"
VSBP01000668.1	RepeatMasker	DNA/Kolobok-E	47626	47780	555	+	.	ID="RND-6_FAMILY-14938";Tend="1388";Tstart="1247";shortTE="F";uid="53d3fbb7-a19a-4d35-8382-0e8c1ddaad4b"
VSBP01000668.1	RepeatMasker	DNA/MULE-MuDR	16835	16984	666	+	.	ID="MUDR8X_AP";Tend="1352";Tstart="1206";shortTE="F";uid="491a2806-b4ed-42cc-8480-bdb836e0e168"
VSBP01000668.1	RepeatMasker	Unknown	41274	41549	2246	+	.	ID="RND-6_FAMILY-9433";Tend="1029";Tstart="754";shortTE="F";uid="98435245-8d75-45eb-8210-8831d5eea165"
VSBP01000668.1	RepeatMasker	DNA/hAT-Charlie	43459	43703	1667	+	.	ID="RND-1_FAMILY-83";Tend="1165";Tstart="946";shortTE="F";uid="4a122819-ced1-4bd2-aa1c-529dd466f525"
VSBP01000668.1	RepeatMasker	DNA/Ginger	36424	37941	10836	+	.	ID="RND-6_FAMILY-5762";Tend="2553";Tstart="953";shortTE="F";uid="830a3307-28ce-460d-b81e-2bfa55b426ed"
VSBP01000668.1	RepeatMasker	Retroposon?	248	579	1000	+	.	ID="RND-6_FAMILY-9496";Tend="256";Tstart="4";shortTE="F";uid="73e56939-d26a-4c89-a3ea-510b8a758670"
VSBP01000668.1	RepeatMasker	DNA/Kolobok-E	52906	53683	4794	+	.	ID="RND-6_FAMILY-360";Tend="1728";Tstart="942";shortTE="F";uid="b76eac00-3801-4468-b0e1-5f18259be56e"
VSBP01000668.1	RepeatMasker	Unknown	49928	50187	2072	+	.	ID="RND-6_FAMILY-6937";Tend="923";Tstart="665";shortTE="F";uid="0a76da72-c649-4b65-b01c-e6b483e9c95a"
VSBP01000668.1	RepeatMasker	DNA/MULE-MuDR	18147	18284	429	+	.	ID="RND-6_FAMILY-6931";Tend="1602";Tstart="1471";shortTE="F";uid="ecce77fa-273f-425d-99c5-885530fae539"
VSBP01000668.1	RepeatMasker	Unknown	49684	49926	1628	+	.	ID="RND-6_FAMILY-9623";Tend="786";Tstart="543";shortTE="F";uid="00e74b6e-2b2d-4e47-a19d-d50cf1a4ee53"
VSBP01000668.1	RepeatMasker	DNA/MULE-MuDR	18789	18896	670	+	.	ID="RND-6_FAMILY-2670";Tend="1027";Tstart="925";shortTE="F";uid="b69e9fa9-3fb8-4c27-b4a2-24fc9e558b82"
VSBP01000668.1	RepeatMasker	DNA/MULE-MuDR	23241	23343	664	-	.	ID="RND-6_FAMILY-15259";Tend="1324";Tstart="1223";shortTE="F";uid="80d13252-bc11-4321-93fa-f8ee92cdfbb1"
VSBP01000668.1	RepeatMasker	DNA/MULE-MuDR	6868	7357	852	-	.	ID="RND-6_FAMILY-6199";Tend="1252";Tstart="772";shortTE="F";uid="259564ce-302d-46cd-8d79-8e4750a42fc4"
VSBP01000668.1	RepeatMasker	DNA/MULE-MuDR	48035	49535	5246	-	.	ID="RND-6_FAMILY-1978";TEgroup="ctg_668%7CRND-6_FAMILY-1978%7C1";Tend="1937";Tstart="627";shortTE="F";uid="04a4043e-7a0c-4605-90dc-d4b1906505f3"
VSBP01000668.1	RepeatMasker	DNA/TcMar-Pogo	40742	40880	619	-	.	ID="RND-5_FAMILY-5846";Tend="1406";Tstart="1265";shortTE="F";uid="53935f41-d8ac-464a-a5c8-792da26159f1"
VSBP01000668.1	RepeatMasker	DNA/Ginger	1	528	4017	-	.	ID="RND-6_FAMILY-9547";Tend="1511";Tstart="959";shortTE="F";uid="9549c1ee-123a-4a1e-9e03-c6ff8ad4d90c"
VSBP01000668.1	RepeatMasker	Unknown	35282	35617	2158	-	.	ID="RND-1_FAMILY-392";Tend="1283";Tstart="943";shortTE="F";uid="5490f2fe-8140-426e-96d8-83b0f10e0887"
VSBP01000668.1	RepeatMasker	DNA/MULE-MuDR	17206	18031	6299	-	.	ID="RND-4_FAMILY-2170";Tend="1714";Tstart="908";shortTE="F";uid="0e587404-03d3-46e5-9d89-9262f2340831"
VSBP01000668.1	RepeatMasker	DNA/Ginger-1	46605	46786	1519	-	.	ID="RND-1_FAMILY-79";Tend="1161";Tstart="980";shortTE="F";uid="cb265f7a-472c-4306-8680-f7a41f1ee5af"
VSBP01000668.1	RepeatMasker	DNA/Ginger	4442	4571	928	-	.	ID="RND-6_FAMILY-9547";Tend="998";Tstart="873";shortTE="F";uid="d72bcb5d-160b-4ea5-ac18-c6a633c70fe4"
VSBP01000668.1	RepeatMasker	Unknown	40331	40529	1563	-	.	ID="RND-1_FAMILY-280";Tend="954";Tstart="755";shortTE="F";uid="67ebd434-812c-4846-b58a-c5f2e2430f11"
VSBP01000668.1	RepeatMasker	DNA/hAT	6610	6920	587	-	.	ID="RND-6_FAMILY-997";Tend="1006";Tstart="706";shortTE="F";uid="fcdead9e-692a-4b2c-ad6b-a967d3037915"
VSBP01000668.1	RepeatMasker	Unknown	50697	51240	2132	-	.	ID="RND-1_FAMILY-61";Tend="880";Tstart="365";shortTE="F";uid="d3b368ec-385d-4614-b206-2abcb244da88"
VSBP01000668.1	RepeatMasker	DNA/hAT?	5141	5555	1440	-	.	ID="RND-6_FAMILY-1055";Tend="1708";Tstart="1295";shortTE="F";uid="b6e56a2e-dcf5-4dcd-b95d-965e069aea4e"
VSBP01000668.1	RepeatMasker	DNA	24495	24621	411	-	.	ID="TTAAC_AP";Tend="128";Tstart="1";shortTE="F";uid="af9a7b1e-fc94-485e-bf65-21d7552d0694"
VSBP01000668.1	RepeatMasker	DNA/Ginger	51953	52265	2511	-	.	ID="RND-6_FAMILY-9547";Tend="1806";Tstart="1493";shortTE="F";uid="1c29e557-1c0b-4f8f-a7ab-054fda1567bd"
VSBP01000668.1	RepeatMasker	Unknown	708	989	2332	-	.	ID="RND-6_FAMILY-7194";Tend="1040";Tstart="766";shortTE="F";uid="ad5a79f2-4920-417e-96d1-cee4851e0886"
VSBP01000668.1	RepeatMasker	DNA	32655	32859	527	-	.	ID="TTAA2B_AP";Tend="425";Tstart="224";shortTE="F";uid="9475771d-7f04-4382-9917-2ecf3cb59ad6"
VSBP01000668.1	RepeatMasker	DNA/hAT-hAT19	8277	8595	2246	-	.	ID="RND-1_FAMILY-342";Tend="1275";Tstart="968";shortTE="F";uid="bff932b6-6b83-4097-bc10-1f1cd580166b"
VSBP01000668.1	RepeatMasker	DNA/Kolobok-E	49496	49612	567	-	.	ID="RND-6_FAMILY-2082";Tend="501";Tstart="384";shortTE="F";uid="9fe0bf32-dce9-4a98-b6a3-d28c24eb4681"
VSBP01000668.1	RepeatMasker	Unknown	40523	40668	788	-	.	ID="RND-1_FAMILY-43";Tend="1216";Tstart="1079";shortTE="F";uid="17733830-a03f-41c1-9291-506e19cabf6d"
VSBP01000668.1	RepeatMasker	DNA/MULE-MuDR	11511	11918	2535	-	.	ID="RND-5_FAMILY-5576";Tend="1376";Tstart="935";shortTE="F";uid="11df2599-24c8-4407-bf06-e1519d53d7b8"
VSBP01000668.1	RepeatMasker	Unknown	40880	41160	870	-	.	ID="RND-6_FAMILY-23139";Tend="824";Tstart="530";shortTE="F";uid="83286e41-199b-4b7d-bdee-29f294731314"
VSBP01000668.1	RepeatMasker	DNA	10845	11282	2882	-	.	ID="TTAAC_AP";Tend="438";Tstart="1";shortTE="F";uid="884f58f0-3e46-458d-baa6-cdcfff289263"
VSBP01000668.1	RepeatMasker	DNA/P	53566	53771	1513	-	.	ID="RND-5_FAMILY-101";Tend="1527";Tstart="1322";shortTE="F";uid="d9121aad-9bd1-44aa-8e65-48e5c1c25e7e"
VSBP01006680.1	RepeatMasker	Unknown	1	254	1875	+	.	ID="RND-5_FAMILY-3711";Tend="1255";Tstart="1015";shortTE="F";uid="e2cb5add-b6e3-47e3-ba18-b43bc145f37d"
VSBP01006680.1	RepeatMasker	LINE/L2	319	665	1265	-	.	ID="RND-6_FAMILY-1076";Tend="1285";Tstart="946";shortTE="F";uid="2d1d318c-37cf-453e-a372-9ee84bacc89c"
VSBP01006681.1	RepeatMasker	Unknown	1	199	1625	+	.	ID="RND-1_FAMILY-68";Tend="1559";Tstart="1363";shortTE="F";uid="0116a843-9ab9-4c44-a776-6285f555ef61"
VSBP01006681.1	RepeatMasker	DNA/hAT-hAT19	507	683	821	-	.	ID="RND-5_FAMILY-898";TEgroup="ctg_6681%7CRND-5_FAMILY-898%7C1";Tend="1493";Tstart="669";shortTE="F";uid="fbdbf120-b310-441a-9fe9-7dcf7a4dcaf1"
VSBP01006683.1	RepeatMasker	Unknown	1194	1547	2757	+	.	ID="RND-1_FAMILY-19";Tend="649";Tstart="308";shortTE="F";uid="3237fe72-fe32-4050-b395-809a84357963"
VSBP01006683.1	RepeatMasker	Unknown	386	1176	5961	+	.	ID="RND-1_FAMILY-0";Tend="1397";Tstart="591";shortTE="F";uid="ae41faea-3f4f-45b1-9763-dc3529781bde"
VSBP01006683.1	RepeatMasker	Unknown	1029	1430	582	-	.	ID="RND-1_FAMILY-73";Tend="844";Tstart="488";shortTE="F";uid="223b9af2-0fbd-41f4-9c04-2fb4e761f2b7"
VSBP01006684.1	RepeatMasker	Unknown	915	1147	492	+	.	ID="RND-1_FAMILY-195";Tend="366";Tstart="150";shortTE="F";uid="423a2425-e576-4c3c-ae70-41a8ac65c9aa"
VSBP01006684.1	RepeatMasker	Unknown	1164	1403	674	+	.	ID="RND-6_FAMILY-3104";Tend="1319";Tstart="1059";shortTE="F";uid="b2c178ab-f604-48be-9b2f-aaf17d1d8d8f"
VSBP01006685.1	RepeatMasker	Unknown	45	1512	8330	-	.	ID="RND-1_FAMILY-385";Tend="1209";Tstart="144";shortTE="F";uid="46a4710a-3b26-4a12-b70e-c01aba0964f6"
VSBP01006686.1	RepeatMasker	LTR/Gypsy	26	1532	2047	-	.	ID="RND-1_FAMILY-363";Tend="778";Tstart="23";shortTE="F";uid="53c82b8b-fd9c-4688-bfe6-119ab3f09064"
VSBP01006687.1	RepeatMasker	DNA/Ginger	513	691	1019	+	.	ID="RND-5_FAMILY-5363";Tend="1410";Tstart="1194";shortTE="F";uid="9e15c467-1969-433a-abe4-ba0ecdf6fcb9"
VSBP01006687.1	RepeatMasker	LINE/L2	964	1352	540	-	.	ID="RND-6_FAMILY-10095";Tend="472";Tstart="101";shortTE="F";uid="c1e18bde-b4a4-4d9a-9ec4-92519197646c"
VSBP01006687.1	RepeatMasker	Unknown	121	231	495	-	.	ID="RND-1_FAMILY-195";Tend="667";Tstart="559";shortTE="F";uid="bfd40c54-55bf-439d-b1ed-b533daecf197"
VSBP01006687.1	RepeatMasker	DNA	235	540	1153	-	.	ID="DNA4-3_AP";Tend="350";Tstart="77";shortTE="F";uid="934892f0-2936-474b-8d70-3199752aec58"
VSBP01006687.1	RepeatMasker	Retroposon?	1360	1547	694	-	.	ID="RND-6_FAMILY-10736";Tend="570";Tstart="395";shortTE="F";uid="8924f722-53ee-440d-ac85-8a98bef9e5d8"
VSBP01006688.1	RepeatMasker	DNA/Ginger	556	785	416	+	.	ID="RND-1_FAMILY-3";Tend="1111";Tstart="894";shortTE="F";uid="33cd3cd4-fb62-4746-bd51-7e4aa363ff24"
VSBP01006688.1	RepeatMasker	Retroposon?	983	1127	987	+	.	ID="SINE2-1_AP";Tend="1770";Tstart="1626";shortTE="F";uid="c91045ed-5a79-45e0-8d2b-8bae12bba339"
VSBP01006688.1	RepeatMasker	DNA	1140	1522	1479	-	.	ID="dna4-1_ap";Tend="741";Tstart="375";shortTE="F";uid="4691c345-4d75-4b8a-a56e-58202109589c"
VSBP01006688.1	RepeatMasker	DNA/Ginger-1	620	849	496	-	.	ID="GINGER1-1_AP";Tend="4354";Tstart="4127";shortTE="F";uid="2df17a9c-e2c7-468f-8cdd-ec4a8af095d7"
VSBP01006688.1	RepeatMasker	DNA/hAT	775	980	843	-	.	ID="DNA8-92_AP";Tend="404";Tstart="170";shortTE="F";uid="bd56ba3b-271e-40c4-a5ba-7224e3befc80"
VSBP01006689.1	RepeatMasker	RC/Helitron	1	1546	9368	+	.	ID="RND-1_FAMILY-336";Tend="1522";Tstart="1";shortTE="F";uid="159f0205-fcbc-4d7f-a4e4-7fac010c1e1e"
VSBP01000669.1	RepeatMasker	Unknown	17948	18307	2632	+	.	ID="RND-6_FAMILY-1208";Tend="1325";Tstart="977";shortTE="F";uid="0e7a658b-15e9-4859-b399-70cec14bece1"
VSBP01000669.1	RepeatMasker	Unknown	52547	53239	485	+	.	ID="RND-6_FAMILY-7773";TEgroup="ctg_669%7CRND-6_FAMILY-7773%7C1";Tend="1311";Tstart="462";shortTE="T";uid="7546d478-9d91-4ed2-9f67-bda9b288e579"
VSBP01000669.1	RepeatMasker	Unknown	46649	46843	827	+	.	ID="RND-6_FAMILY-2581";Tend="1016";Tstart="826";shortTE="F";uid="03f15080-b815-4c32-b676-e98247f63320"
VSBP01000669.1	RepeatMasker	DNA/hAT-Ac	16520	17439	737	+	.	ID="RND-6_FAMILY-12162";Tend="1115";Tstart="199";shortTE="F";uid="53c25264-aea3-4926-bac1-43df1b6d4ba7"
VSBP01000669.1	RepeatMasker	DNA/PiggyBac	21577	22728	1366	+	.	ID="piggybac-n4_lmi";Tend="1759";Tstart="346";shortTE="F";uid="96473fc0-0a9a-4d06-8924-03caa0c7b974"
VSBP01000669.1	RepeatMasker	Unknown	14798	16091	5071	+	.	ID="RND-1_FAMILY-41";Tend="1818";Tstart="499";shortTE="F";uid="76925801-9e73-4a5e-8806-68a36a60f6ea"
VSBP01000669.1	RepeatMasker	Unknown	12300	12818	3415	+	.	ID="RND-1_FAMILY-55";Tend="1233";Tstart="679";shortTE="F";uid="d224ce5b-d7ba-4e6e-9623-653a6fc3ff1a"
VSBP01000669.1	RepeatMasker	Unknown	17585	17944	2770	+	.	ID="RND-6_FAMILY-5720";Tend="1070";Tstart="710";shortTE="F";uid="bad8f9c8-a5a0-4894-a40b-e4139fc52ced"
VSBP01000669.1	RepeatMasker	LTR/Gypsy	49123	49499	2916	+	.	ID="RND-5_FAMILY-643";Tend="395";Tstart="1";shortTE="F";uid="126d31e0-3ce2-4001-9e30-a9da191046b1"
VSBP01000669.1	RepeatMasker	DNA/MULE-NOF	12878	13634	2436	+	.	ID="REHAVKUS1_AP";TEgroup="ctg_669%7CREHAVKUS1_AP%7C1";Tend="4916";Tstart="2";shortTE="F";uid="b25f6170-8882-4313-8f09-f17d228b12fe"
VSBP01000669.1	RepeatMasker	Retroposon?	38424	38585	1478	+	.	ID="SINE2-1_AP";Tend="1667";Tstart="1240";shortTE="F";uid="00a4f789-47bb-4bc1-bfbf-f6b4efef31df"
VSBP01000669.1	RepeatMasker	Unknown	45198	45328	805	+	.	ID="RND-6_FAMILY-7773";Tend="456";Tstart="326";shortTE="F";uid="b429b64d-4f35-4659-a93c-70c10b7de9d9"
VSBP01000669.1	RepeatMasker	DNA/Ginger	28470	28636	1247	+	.	ID="RND-6_FAMILY-9547";Tend="1225";Tstart="1058";shortTE="F";uid="9b2baf43-e28c-4e7b-ad4d-344cb17450d1"
VSBP01000669.1	RepeatMasker	DNA/Kolobok-E	18646	19108	836	+	.	ID="RND-6_FAMILY-2082";Tend="1155";Tstart="704";shortTE="F";uid="5ef2c7b7-0f97-4adf-b2fd-650425ec2edd"
VSBP01000669.1	RepeatMasker	LTR/Gypsy	48156	48484	468	+	.	ID="GYPSY-6_HMM-I";Tend="3287";Tstart="2785";shortTE="F";uid="1e732bfb-e560-4238-83b2-987456adeebc"
VSBP01000669.1	RepeatMasker	DNA/Kolobok-E	38804	38962	719	+	.	ID="KOLOBOKE-3_AP";Tend="2188";Tstart="2039";shortTE="F";uid="c7c323f3-e896-4c0d-84ce-0748cf9a435c"
VSBP01000669.1	RepeatMasker	LTR/Gypsy	47101	47908	547	+	.	ID="GYPSY-6_HMM-I";Tend="2645";Tstart="1831";shortTE="F";uid="5f60d8fc-accb-4568-bfe8-b0e9b177e142"
VSBP01000669.1	RepeatMasker	DNA/hAT-Tip100	35360	35855	1262	-	.	ID="RND-6_FAMILY-3503";TEgroup="ctg_669%7CRND-6_FAMILY-3503%7C1";Tend="1701";Tstart="1420";shortTE="F";uid="7a693e6c-a24e-4e01-b726-4d9f23d802b4"
VSBP01000669.1	RepeatMasker	LTR/Gypsy	34125	34841	2865	-	.	ID="RND-6_FAMILY-8067";Tend="695";Tstart="30";shortTE="F";uid="7e7a1751-dfff-49b7-b08c-4313c9db5a16"
VSBP01000669.1	RepeatMasker	DNA/hAT-Tip100	33858	34144	2363	-	.	ID="RND-1_FAMILY-40";Tend="1257";Tstart="973";shortTE="F";uid="c66516c2-5687-4233-8b0a-7155e0b05f84"
VSBP01000669.1	RepeatMasker	DNA/hAT-Tip100	40711	41105	3292	-	.	ID="RND-6_FAMILY-10864";Tend="1345";Tstart="952";shortTE="F";uid="e899168b-e2f0-4cc6-937c-a8cc6d96bfc7"
VSBP01000669.1	RepeatMasker	DNA/hAT-Charlie	46238	46451	1416	-	.	ID="RND-1_FAMILY-83";Tend="1173";Tstart="941";shortTE="F";uid="448884e1-2566-476e-ae6d-71267ef9a9e3"
VSBP01000669.1	RepeatMasker	DNA/Ginger-1	27763	27883	483	-	.	ID="GINGER1-1_AP";Tend="4398";Tstart="4290";shortTE="F";uid="709ea542-9738-46ba-b9ae-7674bbb70eaa"
VSBP01000669.1	RepeatMasker	Retroposon?	27820	28147	438	-	.	ID="RND-6_FAMILY-5864";Tend="757";Tstart="410";shortTE="F";uid="7d1c88bf-b95a-4a90-b663-0bd8f3de741b"
VSBP01000669.1	RepeatMasker	DNA/Ginger-1	6117	6392	2076	-	.	ID="RND-6_FAMILY-4438";Tend="1089";Tstart="817";shortTE="F";uid="c53d8157-a785-4529-b0e7-2b70cb9e9928"
VSBP01000669.1	RepeatMasker	Unknown	49491	49609	636	-	.	ID="RND-5_FAMILY-3904";Tend="1334";Tstart="1217";shortTE="F";uid="39ece75d-3c3c-44a9-9d48-a5d3c326eb1c"
VSBP01000669.1	RepeatMasker	DNA/hAT	51632	51903	2406	-	.	ID="RND-6_FAMILY-2287";Tend="450";Tstart="178";shortTE="F";uid="3d58d87d-01af-4ae9-a1da-baae3d04b886"
VSBP01000669.1	RepeatMasker	DNA/Sola-1	41105	44864	30026	-	.	ID="SOLA1-3_AP";Tend="3747";Tstart="1";shortTE="F";uid="a78d4071-3dcf-446c-90bb-ad71e86caeba"
VSBP01000669.1	RepeatMasker	LTR/Pao	39819	40402	573	-	.	ID="BEL3-I_AP";Tend="6318";Tstart="5735";shortTE="F";uid="a4e59946-a64d-4734-8dd9-dab7eec2d897"
VSBP01000669.1	RepeatMasker	Unknown	3639	3755	456	-	.	ID="RND-4_FAMILY-192";Tend="1277";Tstart="1169";shortTE="F";uid="1d25be7a-8c49-4d3a-9617-5575a270283f"
VSBP01000669.1	RepeatMasker	DNA/hAT-Tip100	49720	51626	1380	-	.	ID="HAT-17_LMI";Tend="2817";Tstart="911";shortTE="F";uid="e5728017-4d0c-4026-955f-2e26769a027b"
VSBP01000669.1	RepeatMasker	DNA/hAT-Tip100	39064	39640	3060	-	.	ID="RND-6_FAMILY-3503";Tend="1372";Tstart="781";shortTE="F";uid="8826a5a5-9dfa-4d92-baad-79c635e0735d"
VSBP01000669.1	RepeatMasker	DNA/hAT-hAT19	30473	30894	1424	-	.	ID="HAT-N2_AP";Tend="429";Tstart="77";shortTE="F";uid="769c967d-205d-408c-8820-b341306bbf8e"
VSBP01000669.1	RepeatMasker	DNA/Kolobok-E	38586	38905	1595	-	.	ID="KOLOBOKE-2_AP";Tend="1415";Tstart="1114";shortTE="F";uid="108c969e-b068-497a-b95b-da944b6150a4"
VSBP01000669.1	RepeatMasker	DNA/TcMar-m44	10944	11411	629	-	.	ID="MARINER-33_LMI";Tend="1076";Tstart="604";shortTE="F";uid="3e3afea8-3631-4602-96dc-cd091d86c65e"
VSBP01000669.1	RepeatMasker	DNA/MULE-MuDR	18545	18645	606	-	.	ID="RND-5_FAMILY-258";Tend="1687";Tstart="1129";shortTE="F";uid="c1e5996e-f881-4586-89a9-c4970404acab"
VSBP01000669.1	RepeatMasker	Unknown	51997	52382	2203	-	.	ID="RND-5_FAMILY-3904";Tend="1080";Tstart="688";shortTE="F";uid="90fedd43-076f-4442-80a9-fed756adec09"
VSBP01000669.1	RepeatMasker	LINE/CR1	31381	31728	2584	-	.	ID="RND-6_FAMILY-2980";Tend="1158";Tstart="811";shortTE="F";uid="c0187dda-ffee-476f-a3be-640284dd2928"
VSBP01000669.1	RepeatMasker	DNA/Ginger-1	28067	28478	2836	-	.	ID="RND-1_FAMILY-79";Tend="1554";Tstart="1065";shortTE="F";uid="d86c1023-33c5-4e31-a45f-77aa7d9661e0"
VSBP01000669.1	RepeatMasker	Unknown	9422	10502	3313	-	.	ID="RND-4_FAMILY-192";Tend="1193";Tstart="273";shortTE="F";uid="c095b693-eec1-4485-8ce9-6d7038f11526"
VSBP01000669.1	RepeatMasker	Unknown	8028	8652	2149	-	.	ID="RND-4_FAMILY-192";Tend="1193";Tstart="630";shortTE="F";uid="88d5632e-6e60-4298-a611-7d890206b871"
VSBP01006691.1	RepeatMasker	RC/Helitron	1	1546	7435	+	.	ID="RND-5_FAMILY-352";Tend="1520";Tstart="1";shortTE="F";uid="88a2afee-8c58-4f44-9a8f-ca5bb8899c65"
VSBP01006692.1	RepeatMasker	DNA/hAT-Charlie	527	764	863	+	.	ID="RND-1_FAMILY-298";Tend="1161";Tstart="914";shortTE="F";uid="354a0365-283e-4ed4-85f1-7f59f10ef47d"
VSBP01006692.1	RepeatMasker	Unknown	1328	1545	593	-	.	ID="RND-6_FAMILY-6973";Tend="580";Tstart="369";shortTE="F";uid="c9d4320a-ca34-41b0-b7eb-ee381a9d64eb"
VSBP01006696.1	RepeatMasker	Retroposon?	535	795	528	+	.	ID="RND-5_FAMILY-6662";Tend="1365";Tstart="1076";shortTE="F";uid="c5b1e906-a6f4-4be3-bd33-cb0fd8c4e701"
VSBP01006696.1	RepeatMasker	DNA/hAT-Tip100	259	708	499	-	.	ID="RND-6_FAMILY-14332";TEgroup="ctg_6696%7CRND-6_FAMILY-14332%7C1";Tend="2122";Tstart="1693";shortTE="T";uid="dac2f809-0065-4a34-a2e0-e9ae089980b8"
VSBP01006698.1	RepeatMasker	DNA/MULE-MuDR	243	1511	5979	-	.	ID="MUDR1X_AP";Tend="2346";Tstart="1024";shortTE="F";uid="69428450-59f9-465a-af22-81d8eb600fbd"
VSBP01006698.1	RepeatMasker	DNA/Ginger	1	235	1695	-	.	ID="RND-6_FAMILY-9547";Tend="2170";Tstart="1936";shortTE="F";uid="2293d744-491f-45f2-a194-192cb44c4d25"
VSBP01000067.1	RepeatMasker	DNA/hAT-Charlie	77829	78058	1365	+	.	ID="RND-6_FAMILY-6089";Tend="1225";Tstart="1001";shortTE="F";uid="f86a4bf1-a9cb-4bff-8a1a-bfa5764e13a2"
VSBP01000067.1	RepeatMasker	Unknown	1283541	1284148	3998	+	.	ID="RND-1_FAMILY-61";Tend="880";Tstart="282";shortTE="F";uid="b6d8aa9f-7f5c-4418-8977-ddd9e16dfebb"
VSBP01000067.1	RepeatMasker	DNA/MULE-MuDR	1182351	1182478	955	+	.	ID="RND-1_FAMILY-239";Tend="1241";Tstart="1116";shortTE="F";uid="dc79b200-bcf6-42a8-bf3e-9a2c1eb450fa"
VSBP01000067.1	RepeatMasker	Unknown	11026	11409	1013	+	.	ID="RND-6_FAMILY-227";Tend="627";Tstart="207";shortTE="F";uid="4328d08c-f833-43eb-b27c-fbb64fa6f1a3"
VSBP01000067.1	RepeatMasker	Unknown	1068812	1069114	1259	+	.	ID="RND-5_FAMILY-3040";Tend="758";Tstart="497";shortTE="F";uid="a2a181e2-6218-402a-92c1-60013f4162fc"
VSBP01000067.1	RepeatMasker	Unknown	1066301	1066845	2234	+	.	ID="RND-5_FAMILY-1489";Tend="901";Tstart="360";shortTE="F";uid="81b9b79f-6f87-4bac-8c65-bb4390572e82"
VSBP01000067.1	RepeatMasker	DNA/Merlin	757175	757385	991	+	.	ID="RND-6_FAMILY-6862";Tend="1021";Tstart="826";shortTE="F";uid="15245249-12dc-4f3b-b1a9-29bc79dbb118"
VSBP01000067.1	RepeatMasker	DNA/Ginger	770219	770361	1137	+	.	ID="RND-6_FAMILY-5762";Tend="1036";Tstart="894";shortTE="F";uid="0a0d849a-44e5-4254-8d72-b8bf1364c9c0"
VSBP01000067.1	RepeatMasker	DNA/hAT?	25200	26690	11471	+	.	ID="RND-6_FAMILY-7376";Tend="1933";Tstart="461";shortTE="F";uid="8330066e-1b61-476b-84d1-be9df575bb6d"
VSBP01000067.1	RepeatMasker	DNA	1274133	1274333	1722	+	.	ID="RND-1_FAMILY-274";Tend="983";Tstart="783";shortTE="F";uid="034bd982-6213-4d94-947a-ff8ad8f0769e"
VSBP01000067.1	RepeatMasker	DNA/CMC-Chapaev-3	842382	842839	3400	+	.	ID="RND-5_FAMILY-726";Tend="1370";Tstart="915";shortTE="F";uid="7a0bad43-ace8-422d-8ff4-146a296de23d"
VSBP01000067.1	RepeatMasker	DNA/MULE-MuDR	1071240	1073277	11053	+	.	ID="RND-6_FAMILY-15259";Tend="1937";Tstart="79";shortTE="F";uid="381ae5b6-e383-4711-900d-166ef0832f6d"
VSBP01000067.1	RepeatMasker	DNA/hAT	199169	199312	808	+	.	ID="RND-5_FAMILY-8255";Tend="1608";Tstart="1465";shortTE="F";uid="6062dd5b-628f-4ab3-82fc-8451ba40b1b9"
VSBP01000067.1	RepeatMasker	DNA	733116	733539	1793	+	.	ID="RND-1_FAMILY-45";Tend="1422";Tstart="979";shortTE="F";uid="7767d7db-ede4-44e2-a731-3d4360058b09"
VSBP01000067.1	RepeatMasker	Unknown	1077177	1077348	563	+	.	ID="RND-6_FAMILY-1718";Tend="1727";Tstart="1565";shortTE="F";uid="04e42bf3-5e3d-4f27-b616-598f8d912646"
VSBP01000067.1	RepeatMasker	Unknown	1228498	1228785	1188	+	.	ID="RND-6_FAMILY-16205";Tend="300";Tstart="42";shortTE="F";uid="4ffe13e2-41d0-43ef-b35a-4d3de5690f42"
VSBP01000067.1	RepeatMasker	Unknown	729979	730201	701	+	.	ID="RND-5_FAMILY-1560";Tend="508";Tstart="270";shortTE="F";uid="bba0e429-1c01-4a64-944f-f0524bcfd531"
VSBP01000067.1	RepeatMasker	DNA/Kolobok-E	743994	744176	1414	+	.	ID="RND-6_FAMILY-2012";Tend="1513";Tstart="1331";shortTE="F";uid="17a17512-b354-40ca-9ba8-f393a38623a0"
VSBP01000067.1	RepeatMasker	Retroposon?	807961	808063	535	+	.	ID="RND-6_FAMILY-14148";Tend="650";Tstart="546";shortTE="F";uid="fd23f213-697c-4fea-85d1-dbf6521d64ee"
VSBP01000067.1	RepeatMasker	Unknown	1067787	1068627	3295	+	.	ID="RND-5_FAMILY-3040";Tend="491";Tstart="1";shortTE="F";uid="eb84bed2-244f-4b24-a7b2-18babe0bd73c"
VSBP01000067.1	RepeatMasker	DNA	241447	241912	2665	+	.	ID="ttaa4c_ap";Tend="872";Tstart="1";shortTE="F";uid="178f52db-b067-48ad-8c6c-438859235be5"
VSBP01000067.1	RepeatMasker	DNA/Maverick	1078640	1078774	456	+	.	ID="POLINTON-4_LMI";Tend="1137";Tstart="1004";shortTE="F";uid="7a11dba7-589b-4cd8-993e-b1e9dc1324c5"
VSBP01000067.1	RepeatMasker	DNA/hAT-Tip100	599452	599670	535	+	.	ID="DNA8-106_AP";Tend="614";Tstart="428";shortTE="F";uid="617ea320-8678-4541-a5a9-09fce8afb2e8"
VSBP01000067.1	RepeatMasker	Retroposon?	125921	126101	647	+	.	ID="RND-6_FAMILY-10736";Tend="1148";Tstart="949";shortTE="F";uid="62a117d7-2a79-442e-8666-7db53c673337"
VSBP01000067.1	RepeatMasker	LINE/RTE-BovB	292584	292932	758	+	.	ID="RND-6_FAMILY-3150";Tend="1621";Tstart="1290";shortTE="F";uid="d1d99718-485d-4b03-8c19-11d22ce689ff"
VSBP01000067.1	RepeatMasker	DNA/hAT-hAT19	826910	827024	424	+	.	ID="RND-6_FAMILY-609";Tend="848";Tstart="734";shortTE="F";uid="ad12a733-73d9-4e6f-b5e3-08edc05fe490"
VSBP01000067.1	RepeatMasker	Unknown	1045885	1046210	1981	+	.	ID="RND-6_FAMILY-7215";Tend="963";Tstart="640";shortTE="F";uid="6082190c-9695-4753-b839-70dc99801d69"
VSBP01000067.1	RepeatMasker	Retroposon?	854349	854556	422	+	.	ID="RND-3_FAMILY-37";Tend="1610";Tstart="1411";shortTE="F";uid="009b78dc-74e6-486b-ad4d-60ead338b575"
VSBP01000067.1	RepeatMasker	DNA	505974	506307	906	+	.	ID="DNA4-3_AP";Tend="620";Tstart="275";shortTE="F";uid="5e6f4dcf-3959-443c-aefa-571104b6470b"
VSBP01000067.1	RepeatMasker	Unknown	1084341	1085325	1161	+	.	ID="RND-6_FAMILY-8306";Tend="1757";Tstart="796";shortTE="F";uid="c8840b46-6100-466d-9bcf-c8a0d209e976"
VSBP01000067.1	RepeatMasker	DNA/hAT	198364	198713	959	+	.	ID="RND-5_FAMILY-8255";Tend="1199";Tstart="882";shortTE="F";uid="5afd0a53-02b8-4290-a335-8f79701028ee"
VSBP01000067.1	RepeatMasker	DNA/Ginger-2	771510	772333	1680	+	.	ID="GINGER2-1_LMI";Tend="2993";Tstart="2176";shortTE="F";uid="ef3e23dd-1386-49dc-ba14-4d0f7d0b2a34"
VSBP01000067.1	RepeatMasker	Unknown	766511	766781	1881	+	.	ID="RND-6_FAMILY-2452";Tend="1067";Tstart="813";shortTE="F";uid="d20bec77-571c-4886-8995-08bbc8da8df1"
VSBP01000067.1	RepeatMasker	Unknown	1069500	1070109	3681	+	.	ID="RND-5_FAMILY-8379";Tend="1624";Tstart="1045";shortTE="F";uid="5978b508-5ab8-4544-a424-6da1c29f6f3d"
VSBP01000067.1	RepeatMasker	DNA/hAT-Charlie	602892	603007	735	+	.	ID="RND-5_FAMILY-9618";Tend="1180";Tstart="1072";shortTE="F";uid="8ba62e6f-3f1b-45b6-880a-4ef528d9d3a8"
VSBP01000067.1	RepeatMasker	DNA/Ginger-2	649977	650167	1211	+	.	ID="RND-6_FAMILY-956";Tend="1726";Tstart="1521";shortTE="F";uid="faa114c5-aa45-4bd4-b589-1857ecdb2453"
VSBP01000067.1	RepeatMasker	DNA/Ginger	650522	651240	4294	+	.	ID="rnd-6_family-9547";Tend="1550";Tstart="834";shortTE="F";uid="554b85ff-4d41-4f4e-87c0-b9b8c0552e77"
VSBP01000067.1	RepeatMasker	DNA/Ginger-1	862804	863044	1498	+	.	ID="RND-5_FAMILY-11470";Tend="1341";Tstart="1120";shortTE="F";uid="8fdb66bc-cd57-464e-84a9-de25c5246aa7"
VSBP01000067.1	RepeatMasker	Unknown	59019	59171	422	+	.	ID="RND-6_FAMILY-3175";Tend="925";Tstart="772";shortTE="F";uid="0ac1ac21-5dc5-4ffe-884a-057b85f854c1"
VSBP01000067.1	RepeatMasker	DNA/Maverick	1074941	1075793	2810	+	.	ID="rnd-6_family-13762";Tend="1009";Tstart="50";shortTE="F";uid="b0e3948c-f945-4021-8a2c-024ca6ea3a4f"
VSBP01000067.1	RepeatMasker	DNA	33350	33755	1336	+	.	ID="DNA-TTAA-1_AP";Tend="408";Tstart="1";shortTE="F";uid="cca9df34-e6cf-440a-9f0d-9ddd6aa85f08"
VSBP01000067.1	RepeatMasker	DNA/Ginger-1	601418	601671	2199	+	.	ID="RND-5_FAMILY-4171";Tend="276";Tstart="23";shortTE="F";uid="acb00c67-9bc9-47ed-b914-5f1cdb168260"
VSBP01000067.1	RepeatMasker	Unknown	600558	600677	890	+	.	ID="RND-6_FAMILY-3240";Tend="806";Tstart="687";shortTE="F";uid="9d9541af-9da6-46d8-9838-13893c436a5b"
VSBP01000067.1	RepeatMasker	Unknown	941633	942185	4230	+	.	ID="RND-6_FAMILY-6233";Tend="1529";Tstart="957";shortTE="F";uid="856dbc93-0032-482a-90af-01ecc5cb2389"
VSBP01000067.1	RepeatMasker	Unknown	653188	655731	7648	+	.	ID="RND-5_FAMILY-2534";Tend="2538";Tstart="17";shortTE="F";uid="30d0ee45-20ad-4bdb-899b-6604bc01beae"
VSBP01000067.1	RepeatMasker	DNA/MULE-MuDR	1218972	1219105	1042	+	.	ID="RND-5_FAMILY-5369";Tend="1684";Tstart="1536";shortTE="F";uid="21c97945-251a-4a6a-8ff7-eb8d3f94b6ed"
VSBP01000067.1	RepeatMasker	DNA/hAT-hAT19	908321	908656	1284	+	.	ID="HAT-N9_AP";Tend="300";Tstart="1";shortTE="F";uid="6afdda50-ea7e-4ca7-8193-1db17255c049"
VSBP01000067.1	RepeatMasker	DNA/hAT-Tip100	615687	616731	4704	+	.	ID="RND-6_FAMILY-8337";TEgroup="ctg_67%7CRND-6_FAMILY-8337%7C1";Tend="1953";Tstart="737";shortTE="F";uid="d0d86ed6-4799-4840-9457-82736e3233ec"
VSBP01000067.1	RepeatMasker	DNA/TcMar-m44	1061483	1061625	577	+	.	ID="dnax-3b_ap";Tend="132";Tstart="1";shortTE="F";uid="065156d7-fe2e-45fa-942f-44665b8e34d0"
VSBP01000067.1	RepeatMasker	DNA/hAT-Tip100	912705	912864	867	+	.	ID="RND-6_FAMILY-4635";Tend="1594";Tstart="1430";shortTE="F";uid="a3cdc1fd-7e34-4213-bc75-e373dec37eb8"
VSBP01000067.1	RepeatMasker	DNA	810021	810588	3082	+	.	ID="RND-5_FAMILY-9000";Tend="1900";Tstart="1254";shortTE="F";uid="36ebc755-f1a7-4359-bd32-0ffce45fbc9e"
VSBP01000067.1	RepeatMasker	DNA/MULE-MuDR	23253	23594	729	+	.	ID="RND-5_FAMILY-4497";Tend="1163";Tstart="756";shortTE="F";uid="3d05f300-a2f7-45a4-a134-1e0792a4ddb8"
VSBP01000067.1	RepeatMasker	DNA/hAT-hAT19	1182567	1183209	5035	+	.	ID="RND-6_FAMILY-326";Tend="1249";Tstart="622";shortTE="F";uid="6ad61267-c4e3-430d-860f-6ecf5d367f4c"
VSBP01000067.1	RepeatMasker	Unknown	922553	922727	805	+	.	ID="RND-6_FAMILY-4629";Tend="958";Tstart="785";shortTE="F";uid="f39dfaf2-fb8a-4b68-b82a-94fef408b960"
VSBP01000067.1	RepeatMasker	Unknown	1097380	1097583	1006	+	.	ID="RND-6_FAMILY-9228";Tend="1117";Tstart="925";shortTE="F";uid="07751e95-b928-483e-bd5f-7491f4a134e1"
VSBP01000067.1	RepeatMasker	DNA	915494	916117	1269	+	.	ID="DNA4-3_AP";Tend="633";Tstart="3";shortTE="F";uid="90acf5b3-8c86-4469-8edf-37006de85e39"
VSBP01000067.1	RepeatMasker	DNA/MULE-MuDR	1095775	1097247	8390	+	.	ID="RND-6_FAMILY-15259";Tend="1927";Tstart="603";shortTE="F";uid="7e2b7717-fa04-4dd4-8b7e-5bce39b4e2fe"
VSBP01000067.1	RepeatMasker	Unknown	1115209	1115415	1220	+	.	ID="RND-5_FAMILY-3419";Tend="1188";Tstart="992";shortTE="F";uid="4028eb10-a1a0-41cd-b21a-c8c08f51c633"
VSBP01000067.1	RepeatMasker	Unknown	206325	206590	1064	+	.	ID="RND-5_FAMILY-3040";Tend="741";Tstart="481";shortTE="F";uid="09262741-bd40-4a2d-853a-c9d774b85768"
VSBP01000067.1	RepeatMasker	DNA/Ginger	843800	844038	1719	+	.	ID="RND-6_FAMILY-5762";Tend="2098";Tstart="1861";shortTE="F";uid="9a42ae6c-968f-40a4-ae79-b9d466994c3f"
VSBP01000067.1	RepeatMasker	Unknown	599609	599828	625	+	.	ID="RND-6_FAMILY-2846";Tend="227";Tstart="1";shortTE="F";uid="dcd839bb-09f6-4474-8822-7aadb1cfe702"
VSBP01000067.1	RepeatMasker	DNA/hAT?	452567	453655	3048	+	.	ID="RND-6_FAMILY-1055";TEgroup="ctg_67%7CRND-6_FAMILY-1055%7C1";Tend="1683";Tstart="515";shortTE="F";uid="77e7856f-7871-4e4d-87ba-9ff7ebf483f7"
VSBP01000067.1	RepeatMasker	DNA/Kolobok-E	1165221	1165340	521	+	.	ID="RND-1_FAMILY-163";Tend="833";Tstart="715";shortTE="F";uid="266f9e23-fd3c-45f3-9c1c-f37e78e1c732"
VSBP01000067.1	RepeatMasker	DNA	849637	849783	509	+	.	ID="dna4-2_ap";Tend="759";Tstart="610";shortTE="F";uid="afdc0823-98e3-420a-8841-a6861c4b06d3"
VSBP01000067.1	RepeatMasker	DNA/hAT-Tip100	632588	632762	466	+	.	ID="RND-6_FAMILY-10725";Tend="1527";Tstart="1347";shortTE="F";uid="68734e07-418d-456c-9a24-bfa836a4c74e"
VSBP01000067.1	RepeatMasker	Retroposon?	523953	524136	448	+	.	ID="RND-6_FAMILY-2026";Tend="670";Tstart="493";shortTE="F";uid="3357fb14-3795-43a3-9a74-78926a2115e4"
VSBP01000067.1	RepeatMasker	DNA/Ginger	19567	19686	788	+	.	ID="RND-5_FAMILY-5363";Tend="1463";Tstart="909";shortTE="F";uid="e6785eba-9afc-4fd7-b6b7-c63f2093641a"
VSBP01000067.1	RepeatMasker	DNA	721408	721845	1082	+	.	ID="dna4-3_ap";Tend="399";Tstart="9";shortTE="F";uid="d7ece513-101e-4dcb-a64d-b55b01efa6e1"
VSBP01000067.1	RepeatMasker	Unknown	23544	23726	797	+	.	ID="RND-6_FAMILY-10750";Tend="1405";Tstart="1221";shortTE="F";uid="92e967cb-0167-448f-bc9c-fa8594c9647e"
VSBP01000067.1	RepeatMasker	Retroposon?	517688	517912	483	+	.	ID="SINE2-2_AP";Tend="270";Tstart="8";shortTE="F";uid="122bcf21-7fe0-47f5-acab-1e14a75e55c4"
VSBP01000067.1	RepeatMasker	DNA/Ginger	798598	799099	481	+	.	ID="RND-6_FAMILY-5762";TEgroup="ctg_67%7CRND-6_FAMILY-5762%7C1";Tend="2549";Tstart="843";shortTE="F";uid="d1c2b922-4c38-4e3b-b208-58a91d687aab"
VSBP01000067.1	RepeatMasker	DNA/Ginger-1	131385	131786	3047	+	.	ID="RND-5_FAMILY-11470";Tend="1321";Tstart="927";shortTE="F";uid="8977a406-211b-43c9-9294-924d03fddc79"
VSBP01000067.1	RepeatMasker	DNA	55252	55371	491	+	.	ID="DNA-TTAA-1_AP";Tend="423";Tstart="300";shortTE="F";uid="f666fa24-1cf6-469d-9751-aa075e266073"
VSBP01000067.1	RepeatMasker	DNA/Kolobok-E	491673	491871	1498	+	.	ID="RND-1_FAMILY-25";Tend="983";Tstart="787";shortTE="F";uid="79cc542f-3c42-4792-999e-bd2ef1407496"
VSBP01000067.1	RepeatMasker	Retroposon?	88980	89090	486	+	.	ID="RND-6_FAMILY-3174";Tend="497";Tstart="379";shortTE="F";uid="ded4969b-a812-41d5-97cf-e6724eeaae0b"
VSBP01000067.1	RepeatMasker	DNA	1181314	1181698	973	+	.	ID="TTAA2D_AP";Tend="392";Tstart="47";shortTE="F";uid="4b37c6ce-dcf5-4116-b8a4-0ce67a3deb03"
VSBP01000067.1	RepeatMasker	Unknown	797775	798654	5510	+	.	ID="RND-1_FAMILY-36";Tend="1828";Tstart="914";shortTE="F";uid="8e3f1a1c-294b-45bf-851c-36086d28d22a"
VSBP01000067.1	RepeatMasker	Unknown	959320	959460	562	+	.	ID="RND-5_FAMILY-3915";Tend="1085";Tstart="953";shortTE="F";uid="089c4232-ea48-4cc4-b9c0-645568a43777"
VSBP01000067.1	RepeatMasker	DNA/Ginger-1	700991	701162	1390	+	.	ID="RND-1_FAMILY-79";Tend="1777";Tstart="1612";shortTE="F";uid="8cea4523-e8d2-4d4e-8578-c9ca535ae48b"
VSBP01000067.1	RepeatMasker	DNA	763446	763629	425	+	.	ID="TTAA27_AP";Tend="224";Tstart="55";shortTE="F";uid="335924c2-06d7-487d-9896-db13abe99b91"
VSBP01000067.1	RepeatMasker	DNA/Ginger	365902	366657	5168	+	.	ID="RND-1_FAMILY-3";Tend="1635";Tstart="873";shortTE="F";uid="deee3bfd-c6b0-4214-a564-494544a23e92"
VSBP01000067.1	RepeatMasker	DNA/hAT-Tip100	752794	753008	750	+	.	ID="RND-6_FAMILY-7907";Tend="556";Tstart="351";shortTE="F";uid="0faec1db-f1b4-4da2-af3b-8a5754c3d189"
VSBP01000067.1	RepeatMasker	DNA/Ginger	1163950	1164485	4140	+	.	ID="RND-6_FAMILY-5762";Tend="1416";Tstart="875";shortTE="F";uid="efe54223-364c-40f4-87ca-707adcccb95a"
VSBP01000067.1	RepeatMasker	LINE/I-Jockey	229536	229876	473	+	.	ID="RND-6_FAMILY-1980";Tend="968";Tstart="709";shortTE="F";uid="9b289efa-3d5a-432f-9bf2-ebffc9dcfb48"
VSBP01000067.1	RepeatMasker	DNA/hAT-Charlie	323602	323836	2079	+	.	ID="RND-1_FAMILY-393";Tend="1185";Tstart="951";shortTE="F";uid="d2519c92-c63d-48c5-adb0-3470a9f6f9a5"
VSBP01000067.1	RepeatMasker	DNA	17951	18101	455	+	.	ID="dna4-2_ap";Tend="156";Tstart="3";shortTE="F";uid="f109cfa6-9c50-4e6d-bd46-95942a1205e6"
VSBP01000067.1	RepeatMasker	DNA	891827	892258	1208	+	.	ID="DNA-TTAA-1_AP";Tend="423";Tstart="1";shortTE="F";uid="321d03a2-3ff7-4028-92a1-85e164783a2d"
VSBP01000067.1	RepeatMasker	Unknown	362166	362278	815	+	.	ID="RND-6_FAMILY-9203";Tend="936";Tstart="824";shortTE="F";uid="7a957e5f-3762-47dc-9ec6-8aba2b098e85"
VSBP01000067.1	RepeatMasker	DNA	1117767	1118038	1564	+	.	ID="TTAA4B_AP";Tend="299";Tstart="3";shortTE="F";uid="94c2cc34-7f22-4efc-8d47-2692ddd1bf5d"
VSBP01000067.1	RepeatMasker	DNA/MULE-MuDR	92779	93533	1228	+	.	ID="RND-6_FAMILY-15259";TEgroup="ctg_67%7CRND-6_FAMILY-15259%7C1";Tend="1540";Tstart="265";shortTE="F";uid="ac30e521-22b0-4ffc-80eb-af1116e1b060"
VSBP01000067.1	RepeatMasker	DNA	1165989	1166317	1367	+	.	ID="DNAX-2_AP";Tend="392";Tstart="61";shortTE="F";uid="024c185b-61f5-4bc4-b3e4-7f6d5ff4c399"
VSBP01000067.1	RepeatMasker	DNA/Ginger	1220940	1221143	1728	+	.	ID="RND-6_FAMILY-5762";Tend="2535";Tstart="2332";shortTE="F";uid="64d1844b-f0be-46ff-adfb-2cc657a0253b"
VSBP01000067.1	RepeatMasker	LINE/I	909119	909359	456	+	.	ID="RND-6_FAMILY-15132";Tend="1145";Tstart="905";shortTE="F";uid="2340c281-2cb8-48f2-8106-0a909ea3cc6f"
VSBP01000067.1	RepeatMasker	Unknown	151531	152095	2311	+	.	ID="RND-6_FAMILY-688";Tend="1452";Tstart="793";shortTE="F";uid="d4ea7813-0a12-4b8c-a048-3bd3dfc3ab42"
VSBP01000067.1	RepeatMasker	DNA/Ginger	366662	367212	4355	+	.	ID="RND-6_FAMILY-9547";Tend="2520";Tstart="1969";shortTE="F";uid="e277150f-bb48-448c-a2dd-3ec3fd775420"
VSBP01000067.1	RepeatMasker	Unknown	225830	226094	1113	+	.	ID="RND-5_FAMILY-3134";Tend="1250";Tstart="986";shortTE="F";uid="dfb91f21-5a7c-45ed-9553-9739eee747ef"
VSBP01000067.1	RepeatMasker	DNA/Kolobok-E	568762	568883	705	+	.	ID="KOLOBOKE-4_AP";Tend="2595";Tstart="2469";shortTE="F";uid="337a491c-06d4-452e-9ca5-3476cd7b6362"
VSBP01000067.1	RepeatMasker	DNA/hAT-hAT19	756457	756723	1205	+	.	ID="DNA8-64_AP";Tend="289";Tstart="1";shortTE="F";uid="54aeaa91-701b-4d59-8b6f-90bb27b60922"
VSBP01000067.1	RepeatMasker	DNA/hAT-hATm	554109	554417	2203	+	.	ID="RND-1_FAMILY-153";Tend="1244";Tstart="946";shortTE="F";uid="53c101b9-1afa-4ecf-b81d-19b242fa2229"
VSBP01000067.1	RepeatMasker	DNA/TcMar-Tc1	709420	709602	802	+	.	ID="RND-1_FAMILY-361";Tend="1118";Tstart="938";shortTE="F";uid="503a175d-dcaa-4d92-9b40-86edb032b561"
VSBP01000067.1	RepeatMasker	Unknown	1095067	1095194	916	+	.	ID="RND-1_FAMILY-389";Tend="142";Tstart="10";shortTE="F";uid="15dc127c-fd8d-4cbb-a27f-1b2b5ad74db4"
VSBP01000067.1	RepeatMasker	Retroposon?	944334	944582	1499	+	.	ID="SINE2-2_AP";Tend="1443";Tstart="693";shortTE="F";uid="27fa8745-ec89-4cd8-a88e-157dd9d908a7"
VSBP01000067.1	RepeatMasker	DNA	365542	365873	617	+	.	ID="DNA4-2_AP";Tend="304";Tstart="7";shortTE="F";uid="2be8226e-7aa7-4e1a-b272-77a1259ac4b8"
VSBP01000067.1	RepeatMasker	DNA/Ginger	1106024	1106338	2039	+	.	ID="RND-5_FAMILY-5363";Tend="1216";Tstart="900";shortTE="F";uid="09b59e75-b8dc-4e0b-9ff1-4272fb204b26"
VSBP01000067.1	RepeatMasker	DNA/hAT-Charlie	907809	908122	1517	+	.	ID="DNA8-58_AP";Tend="393";Tstart="1";shortTE="F";uid="810bae45-a035-4416-bc56-a0eedfe80406"
VSBP01000067.1	RepeatMasker	DNA/hAT-hATm	555449	555748	2195	+	.	ID="RND-1_FAMILY-153";Tend="1256";Tstart="946";shortTE="F";uid="1c4da0e2-723b-405b-ba84-89ec83e4b0eb"
VSBP01000067.1	RepeatMasker	DNA	297280	297745	494	+	.	ID="DNA4-2_AP";TEgroup="ctg_67%7CDNA4-2_AP%7C1";Tend="764";Tstart="461";shortTE="F";uid="4f246cfa-9506-492f-a307-921445915938"
VSBP01000067.1	RepeatMasker	LINE/I	4199	4551	576	+	.	ID="RND-6_FAMILY-6995";Tend="536";Tstart="186";shortTE="F";uid="5cc045ba-6208-4263-97fc-51df0fd9b7b8"
VSBP01000067.1	RepeatMasker	Unknown	1595	2274	860	+	.	ID="RND-6_FAMILY-6620";Tend="1849";Tstart="1186";shortTE="F";uid="f9f2360c-330d-438c-abd0-1bc26c45a763"
VSBP01000067.1	RepeatMasker	Retroposon?	481841	482159	554	+	.	ID="SINE2-1_AP";Tend="1342";Tstart="1052";shortTE="F";uid="9c8cb63a-70e7-4509-abd2-c0a63b74fc81"
VSBP01000067.1	RepeatMasker	Unknown	651214	651934	4650	+	.	ID="RND-6_FAMILY-29729";Tend="1695";Tstart="1011";shortTE="F";uid="580914a1-9c96-4c1a-920f-ea3fdbf503ac"
VSBP01000067.1	RepeatMasker	DNA/hAT-Blackjack	1230657	1231252	1098	+	.	ID="RND-1_FAMILY-205";TEgroup="ctg_67%7CRND-1_FAMILY-205%7C1";Tend="1398";Tstart="908";shortTE="F";uid="9ba686df-8cb9-47b1-a1e1-5164f5fe47f8"
VSBP01000067.1	RepeatMasker	DNA/MULE-NOF	583854	584020	560	+	.	ID="RND-5_FAMILY-3305";Tend="1730";Tstart="1554";shortTE="F";uid="258e0aa9-8327-4d65-9448-81c3b2f6e49e"
VSBP01000067.1	RepeatMasker	DNA/hAT-hAT19	761500	762197	4853	+	.	ID="RND-1_FAMILY-342";Tend="1664";Tstart="968";shortTE="F";uid="b6285729-301f-4627-af92-9dc0977cbe6e"
VSBP01000067.1	RepeatMasker	RC/Helitron	1092963	1093205	1671	+	.	ID="RND-6_FAMILY-12859";Tend="611";Tstart="314";shortTE="F";uid="f4ec8fa4-1a92-4af2-a16e-b48690d7a55e"
VSBP01000067.1	RepeatMasker	DNA/Kolobok-E	224532	224649	404	+	.	ID="KOLOBOKE-2_AP";Tend="1245";Tstart="1119";shortTE="F";uid="919880c2-dca1-4d4e-9fa2-1106474da541"
VSBP01000067.1	RepeatMasker	DNA/Ginger-1	862289	862507	855	+	.	ID="GINGER1-1_AP";Tend="3411";Tstart="3151";shortTE="F";uid="d353c945-349b-4824-ae37-34469b88bfa2"
VSBP01000067.1	RepeatMasker	DNA/Ginger	53594	54493	7131	+	.	ID="RND-1_FAMILY-3";Tend="1830";Tstart="947";shortTE="F";uid="8c2b2ee7-5221-4798-9d1d-e43aa270a492"
VSBP01000067.1	RepeatMasker	LINE/L2	565294	565460	1325	+	.	ID="RND-5_FAMILY-61";Tend="1100";Tstart="934";shortTE="F";uid="de897e26-cdfd-4ad1-a78e-d12a340a1dab"
VSBP01000067.1	RepeatMasker	DNA/Ginger	766220	766518	1626	+	.	ID="RND-5_FAMILY-5363";Tend="1879";Tstart="1598";shortTE="F";uid="9bac4b3b-f5da-4f76-a4b4-5fc18d8feac1"
VSBP01000067.1	RepeatMasker	DNA/hAT-Charlie	449713	449902	1650	+	.	ID="RND-6_FAMILY-3383";Tend="1032";Tstart="843";shortTE="F";uid="35d429fc-9169-400d-82db-1cabfe912202"
VSBP01000067.1	RepeatMasker	Retroposon?	704725	704854	754	+	.	ID="RND-6_FAMILY-9622";Tend="137";Tstart="18";shortTE="F";uid="e638ae3a-955f-4bba-a318-859e2b115ebb"
VSBP01000067.1	RepeatMasker	DNA/hAT-hAT19	1113236	1113572	749	+	.	ID="dna8-88_ap";Tend="620";Tstart="456";shortTE="F";uid="acafda3d-afc2-4365-ae99-69125df74d71"
VSBP01000067.1	RepeatMasker	LTR/Gypsy	1095536	1095782	441	+	.	ID="GYPSY-13_SI-I";Tend="502";Tstart="256";shortTE="F";uid="93c24346-3ba4-4085-96fc-ab8705c1a7dd"
VSBP01000067.1	RepeatMasker	Unknown	5605	5793	1122	+	.	ID="RND-1_FAMILY-65";Tend="1134";Tstart="952";shortTE="F";uid="a88f6a9b-bfc9-49e6-bd1d-964b63a2b66b"
VSBP01000067.1	RepeatMasker	DNA/Maverick	1077531	1077975	1249	+	.	ID="RND-1_FAMILY-286";Tend="600";Tstart="168";shortTE="F";uid="f8b24952-ea43-4484-8d6c-775118c3007a"
VSBP01000067.1	RepeatMasker	DNA	795465	795743	621	+	.	ID="TTAA2C_AP";Tend="263";Tstart="12";shortTE="F";uid="f046cbe4-e833-4700-8e9a-369b05243d65"
VSBP01000067.1	RepeatMasker	DNA	371609	371831	525	+	.	ID="DNA4-2_AP";Tend="765";Tstart="534";shortTE="F";uid="f8676cd3-7ffc-4980-9f92-fc11a73e4a49"
VSBP01000067.1	RepeatMasker	DNA/hAT	112735	113230	2037	+	.	ID="DNA8-76_AP";Tend="455";Tstart="1";shortTE="F";uid="da02ddeb-3787-4717-b7f8-576410c9d06f"
VSBP01000067.1	RepeatMasker	DNA/PiggyBac	1217568	1217792	1145	+	.	ID="RND-6_FAMILY-2305";Tend="1597";Tstart="1370";shortTE="F";uid="3c4dae0b-584b-4b6c-bdc0-5ff5a5b041b5"
VSBP01000067.1	RepeatMasker	DNA/Ginger	146003	146426	3191	+	.	ID="RND-1_FAMILY-3";Tend="1848";Tstart="1436";shortTE="F";uid="cd1beb74-dfd0-4774-9186-aab6f7580853"
VSBP01000067.1	RepeatMasker	DNA/Ginger	1106507	1106691	1214	+	.	ID="RND-5_FAMILY-5363";Tend="1907";Tstart="1724";shortTE="F";uid="018640ea-3cfd-4441-86fe-03c51a9393f7"
VSBP01000067.1	RepeatMasker	Unknown	602022	602621	2283	+	.	ID="RND-6_FAMILY-3240";TEgroup="ctg_67%7CRND-6_FAMILY-3240%7C1";Tend="1567";Tstart="710";shortTE="F";uid="5b1687dc-94bd-4754-8a4b-2008ebbe100a"
VSBP01000067.1	RepeatMasker	Unknown	103079	103228	1037	+	.	ID="RND-1_FAMILY-183";Tend="1083";Tstart="939";shortTE="F";uid="1c0c19ca-722e-49bd-bef5-e8102055b45a"
VSBP01000067.1	RepeatMasker	DNA/hAT-Tip100	1196053	1196165	593	+	.	ID="RND-6_FAMILY-1159";Tend="553";Tstart="445";shortTE="F";uid="789a6e34-4d49-420f-81cd-a929dacbb20c"
VSBP01000067.1	RepeatMasker	DNA/hAT-Tip100	1194366	1194591	480	+	.	ID="RND-6_FAMILY-6478";TEgroup="ctg_67%7CRND-6_FAMILY-6478%7C1";Tend="1361";Tstart="889";shortTE="T";uid="c2df76ab-1638-46cb-8f84-9552a3ae9954"
VSBP01000067.1	RepeatMasker	LTR/Gypsy	181483	181627	626	+	.	ID="GYPSY68-I_AG";Tend="2256";Tstart="2114";shortTE="F";uid="852cf53b-9926-4391-83b1-f38377fb4825"
VSBP01000067.1	RepeatMasker	DNA/Ginger	300271	300498	1523	+	.	ID="RND-6_FAMILY-5762";Tend="2571";Tstart="2344";shortTE="F";uid="f647bfbb-165e-444a-b9af-9b34590c79a7"
VSBP01000067.1	RepeatMasker	DNA/Ginger-1	1137583	1137860	1469	+	.	ID="RND-5_FAMILY-4171";Tend="317";Tstart="39";shortTE="F";uid="773d8fde-d56d-48c6-8884-e205ae011173"
VSBP01000067.1	RepeatMasker	LTR/Gypsy	939148	939612	3777	+	.	ID="RND-5_FAMILY-643";Tend="517";Tstart="53";shortTE="F";uid="d180d603-8018-4406-b4aa-ac74acab185c"
VSBP01000067.1	RepeatMasker	DNA/hAT-Charlie	1157197	1157449	1060	+	.	ID="DNA8-33_AP";Tend="327";Tstart="46";shortTE="F";uid="97efe5c6-8f69-469a-94e7-269a5c112579"
VSBP01000067.1	RepeatMasker	DNA/hAT-hAT19	693238	693840	1735	+	.	ID="DNA8-74_AP";TEgroup="ctg_67%7CDNA8-74_AP%7C1";Tend="902";Tstart="1";shortTE="F";uid="76b5c634-736a-4779-be38-f7015413974d"
VSBP01000067.1	RepeatMasker	DNA	34464	34851	1189	+	.	ID="TTAA2C_AP";Tend="423";Tstart="11";shortTE="F";uid="9a622d9a-cf7e-4e52-b9b2-3f7f9f741e16"
VSBP01000067.1	RepeatMasker	Unknown	1218359	1218638	1474	+	.	ID="RND-6_FAMILY-10750";Tend="1480";Tstart="1187";shortTE="F";uid="04790fdd-ba9b-45aa-8449-e313965abb77"
VSBP01000067.1	RepeatMasker	DNA/hAT-hAT19	641597	641730	767	+	.	ID="DNA8-52B_AP";Tend="1097";Tstart="969";shortTE="F";uid="03936aff-aafc-45d7-ae41-5a8ee7703a0d"
VSBP01000067.1	RepeatMasker	Unknown	1118048	1118174	776	+	.	ID="RND-1_FAMILY-64";Tend="1022";Tstart="866";shortTE="F";uid="31dde103-7356-46fe-8894-3c4f88e6e73a"
VSBP01000067.1	RepeatMasker	Unknown	1073207	1073392	669	+	.	ID="RND-3_FAMILY-366";Tend="1358";Tstart="1189";shortTE="F";uid="fcff77fe-ecee-4838-9f2b-5ebeb30ab779"
VSBP01000067.1	RepeatMasker	DNA/Kolobok-E	19158	19566	1009	+	.	ID="RND-6_FAMILY-16198";Tend="1252";Tstart="821";shortTE="F";uid="fd4d78e1-a4f2-4770-bc23-4504bd0f5527"
VSBP01000067.1	RepeatMasker	DNA/hAT-hAT19	796552	796933	838	+	.	ID="HAT-9_AP";TEgroup="ctg_67%7CHAT-9_AP%7C1";Tend="612";Tstart="1";shortTE="F";uid="9a2edc3d-acf4-4e5a-9807-4ece97e10fb3"
VSBP01000067.1	RepeatMasker	Unknown	1063540	1064578	2515	+	.	ID="RND-5_FAMILY-3522";Tend="1426";Tstart="404";shortTE="F";uid="726d3aa0-dbd3-4d9e-b47e-e65c22dbaf20"
VSBP01000067.1	RepeatMasker	DNA	841275	841407	939	+	.	ID="TTAA22_AP";Tend="134";Tstart="2";shortTE="F";uid="39a1ee19-7c86-48bd-bf79-7a5c6b393f49"
VSBP01000067.1	RepeatMasker	DNA/P	1260335	1260999	618	+	.	ID="p4_ag";Tend="3654";Tstart="3318";shortTE="F";uid="eece6e06-4c1c-461d-a4ae-cb24c17c98dc"
VSBP01000067.1	RepeatMasker	Unknown	73912	74850	5895	+	.	ID="RND-1_FAMILY-47";Tend="1863";Tstart="909";shortTE="F";uid="1170ea28-8ce5-4095-8460-a102ce5606cd"
VSBP01000067.1	RepeatMasker	RC/Helitron	1251113	1251505	2126	+	.	ID="RND-6_FAMILY-12859";Tend="1141";Tstart="784";shortTE="F";uid="2eb8cda1-89cf-4eb5-82da-859e3f426c70"
VSBP01000067.1	RepeatMasker	DNA/hAT-Ac	772620	772873	430	+	.	ID="RND-6_FAMILY-2845";Tend="993";Tstart="744";shortTE="F";uid="ff0726c3-a355-41d9-900b-7c043a31a648"
VSBP01000067.1	RepeatMasker	DNA	721865	722275	1270	+	.	ID="DNA4-3_AP";Tend="635";Tstart="224";shortTE="F";uid="650d9e9a-f927-4fd9-a786-0cbe2bb0befe"
VSBP01000067.1	RepeatMasker	Unknown	658245	658563	649	+	.	ID="RND-5_FAMILY-2534";Tend="1240";Tstart="912";shortTE="F";uid="a182a4c4-b0c8-4d60-a7b3-e672c88ec847"
VSBP01000067.1	RepeatMasker	DNA/CMC-EnSpm	1263886	1264064	508	+	.	ID="RND-6_FAMILY-1252";Tend="1752";Tstart="1574";shortTE="F";uid="5a368c94-eddf-4c7b-8060-4b3cb1ba440f"
VSBP01000067.1	RepeatMasker	LINE/CR1	1143015	1143577	681	+	.	ID="RND-6_FAMILY-6323";Tend="1167";Tstart="606";shortTE="F";uid="3295554c-9267-407a-b45e-4a7c1da118ba"
VSBP01000067.1	RepeatMasker	Unknown	201080	201340	912	+	.	ID="RND-1_FAMILY-147";Tend="1478";Tstart="1196";shortTE="F";uid="354c8d6c-c762-4c1c-b303-e2024c537f1e"
VSBP01000067.1	RepeatMasker	DNA/Ginger	61862	62141	1702	+	.	ID="RND-6_FAMILY-9547";Tend="1128";Tstart="870";shortTE="F";uid="f7c7f8ae-6dc8-44d2-8cc6-a81dd32d62bf"
VSBP01000067.1	RepeatMasker	Unknown	1073393	1073609	1195	+	.	ID="RND-6_FAMILY-9228";Tend="1099";Tstart="877";shortTE="F";uid="680ea93a-082f-403f-969f-d237299af37c"
VSBP01000067.1	RepeatMasker	Unknown	1048059	1048182	899	+	.	ID="RND-6_FAMILY-7215";Tend="1110";Tstart="987";shortTE="F";uid="df609618-ce5b-45f6-be53-d2e566a8877e"
VSBP01000067.1	RepeatMasker	Unknown	1081797	1082144	2249	+	.	ID="RND-6_FAMILY-9686";Tend="893";Tstart="541";shortTE="F";uid="761389fa-bf86-4805-86d6-c70029dcc338"
VSBP01000067.1	RepeatMasker	DNA/hAT-Tip100	797645	797751	641	+	.	ID="DNA8-89_AP";Tend="101";Tstart="1";shortTE="F";uid="66d81842-bf3b-46b3-b37a-e5231afee7a3"
VSBP01000067.1	RepeatMasker	DNA	816092	816385	514	+	.	ID="TTAA8_AP";TEgroup="ctg_67%7CTTAA8_AP%7C1";Tend="179";Tstart="1";shortTE="F";uid="c80196e1-7efe-4982-9b04-4539b06aeedd"
VSBP01000067.1	RepeatMasker	DNA/Ginger-2	493810	493957	555	+	.	ID="RND-1_FAMILY-133";Tend="1761";Tstart="1613";shortTE="F";uid="3e4d42d1-5911-48fc-8435-bb8249b01152"
VSBP01000067.1	RepeatMasker	DNA/hAT-Tip100	543653	543827	1483	+	.	ID="RND-5_FAMILY-720";Tend="1967";Tstart="1796";shortTE="F";uid="f4881b61-9670-4155-b5c4-748d70f43297"
VSBP01000067.1	RepeatMasker	Unknown	1	452	1605	+	.	ID="RND-3_FAMILY-366";Tend="1032";Tstart="585";shortTE="F";uid="032a5ac1-9850-46f7-af73-aeb85faf831a"
VSBP01000067.1	RepeatMasker	DNA/Kolobok-E	377872	378107	656	+	.	ID="RND-6_FAMILY-2012";Tend="1354";Tstart="1133";shortTE="F";uid="e5080e8b-07b9-4e13-aeee-302f9f0fe7da"
VSBP01000067.1	RepeatMasker	DNA	430995	431216	558	+	.	ID="RND-5_FAMILY-4985";TEgroup="ctg_67%7CRND-5_FAMILY-4985%7C1";Tend="1670";Tstart="1520";shortTE="T";uid="93417e6d-59b4-46e7-b31e-fc8c563eb648"
VSBP01000067.1	RepeatMasker	Unknown	327651	327911	502	+	.	ID="RND-6_FAMILY-4716";Tend="1147";Tstart="867";shortTE="F";uid="be1e736b-6bca-448d-acb7-5a84363fcaf2"
VSBP01000067.1	RepeatMasker	DNA/Ginger-1	860475	860693	855	+	.	ID="GINGER1-1_AP";Tend="3411";Tstart="3151";shortTE="F";uid="148d3091-b01f-4ed5-8b2b-97a572c5346f"
VSBP01000067.1	RepeatMasker	DNA/Kolobok-E	715298	715689	2768	+	.	ID="RND-6_FAMILY-16198";Tend="1211";Tstart="819";shortTE="F";uid="a6806346-4610-496e-92f3-314e098bf8c6"
VSBP01000067.1	RepeatMasker	Unknown	11607	11971	1442	+	.	ID="RND-6_FAMILY-227";Tend="961";Tstart="623";shortTE="F";uid="4c23b19a-afb8-48f1-babd-896492d35126"
VSBP01000067.1	RepeatMasker	DNA/hAT-hAT19	539094	539221	583	+	.	ID="HAT-N4_AP";Tend="169";Tstart="32";shortTE="F";uid="8ae06237-8571-47b1-b383-1c6821c97a31"
VSBP01000067.1	RepeatMasker	Retroposon?	752021	752229	404	+	.	ID="SINE2-1_AP";Tend="215";Tstart="1";shortTE="F";uid="203d76c6-dc2b-41fe-8d65-3de2c12d237e"
VSBP01000067.1	RepeatMasker	Unknown	1280149	1280489	2895	+	.	ID="RND-6_FAMILY-2650";Tend="1348";Tstart="1012";shortTE="F";uid="ff7bcdd2-aaf8-4629-9dad-f0fd2e1e2700"
VSBP01000067.1	RepeatMasker	Unknown	418054	418604	3487	+	.	ID="RND-1_FAMILY-343";Tend="1555";Tstart="970";shortTE="F";uid="fc064f32-e3f5-4a35-aafa-5c9cdf8173ba"
VSBP01000067.1	RepeatMasker	DNA/Ginger	36329	36769	2503	+	.	ID="RND-1_FAMILY-3";Tend="1947";Tstart="1517";shortTE="F";uid="4607972f-fae5-4394-861c-f1a321a9c1f9"
VSBP01000067.1	RepeatMasker	DNA/hAT-Tip100	641240	641418	767	+	.	ID="DNA8-16_AP";Tend="177";Tstart="1";shortTE="F";uid="591d06cb-8cc7-4722-959c-f103596d416c"
VSBP01000067.1	RepeatMasker	DNA	641853	642226	1429	+	.	ID="TTAA3_AP";Tend="429";Tstart="45";shortTE="F";uid="e675c97e-f37e-4056-9769-9c7614becd2a"
VSBP01000067.1	RepeatMasker	DNA	799616	799889	1224	+	.	ID="RND-5_FAMILY-9000";Tend="1905";Tstart="1608";shortTE="F";uid="01497a2a-ce97-4aae-9073-a3fefce992bc"
VSBP01000067.1	RepeatMasker	Unknown	871072	871337	2228	+	.	ID="RND-6_FAMILY-6198";Tend="1243";Tstart="978";shortTE="F";uid="f054e016-f20f-408c-bca4-61683db3adb0"
VSBP01000067.1	RepeatMasker	DNA	713944	714077	498	+	.	ID="DNA-TTAA-1_AP";Tend="420";Tstart="287";shortTE="F";uid="6f504b54-678c-4954-8900-a8138a7220f4"
VSBP01000067.1	RepeatMasker	LINE/RTE-BovB	289698	290040	685	+	.	ID="RND-6_FAMILY-3150";Tend="1621";Tstart="1290";shortTE="F";uid="55867dab-08a0-4c0d-9ea2-76ef5619285f"
VSBP01000067.1	RepeatMasker	Unknown	45481	45801	538	+	.	ID="RND-1_FAMILY-195";TEgroup="ctg_67%7CRND-1_FAMILY-195%7C1";Tend="682";Tstart="166";shortTE="F";uid="6fe84ec3-5f1e-49dd-9da3-baf9aa919eae"
VSBP01000067.1	RepeatMasker	Retroposon?	122338	122707	464	+	.	ID="SINE2-1_AP";Tend="1373";Tstart="1008";shortTE="F";uid="a4f7e8d3-9736-414c-8f88-23c6fff5084e"
VSBP01000067.1	RepeatMasker	DNA/hAT-Tip100	106337	106610	2337	+	.	ID="RND-1_FAMILY-63";Tend="1201";Tstart="929";shortTE="F";uid="f0e24b8b-51d5-4f3c-a44d-7e10e9d6b5a7"
VSBP01000067.1	RepeatMasker	Retroposon?	493115	493462	412	+	.	ID="SINE2-1_AP";Tend="1398";Tstart="1059";shortTE="F";uid="304fb6a3-4e53-4317-bf44-b37c8daea999"
VSBP01000067.1	RepeatMasker	DNA/hAT-hAT19	1112920	1113033	494	+	.	ID="RND-6_FAMILY-1676";Tend="975";Tstart="857";shortTE="F";uid="273a54d9-da82-4ac3-9950-0387f0d73430"
VSBP01000067.1	RepeatMasker	Unknown	734136	734342	1803	+	.	ID="RND-6_FAMILY-13348";Tend="1290";Tstart="1084";shortTE="F";uid="d394f9b5-0267-4961-9588-abe3e4e900ce"
VSBP01000067.1	RepeatMasker	DNA/TcMar-m44?	494394	494565	726	+	.	ID="DNA4-9B_AP";Tend="184";Tstart="1";shortTE="F";uid="d71642cf-4dbb-4418-9a4f-6283f8688547"
VSBP01000067.1	RepeatMasker	RC/Helitron	1093374	1094063	3735	+	.	ID="RND-6_FAMILY-12859";Tend="1230";Tstart="603";shortTE="F";uid="73b6c4a9-263e-4cc3-8dd4-1fe8b2a75735"
VSBP01000067.1	RepeatMasker	DNA/Ginger-1	419665	419916	848	+	.	ID="GINGER1-1_AP";Tend="3411";Tstart="3125";shortTE="F";uid="d59b6eca-62ac-4802-9bc3-d319e39b07e3"
VSBP01000067.1	RepeatMasker	Unknown	822982	823162	1453	+	.	ID="RND-1_FAMILY-65";Tend="1134";Tstart="954";shortTE="F";uid="7e0881a7-94c6-4cdf-b0fd-80a05fff82c4"
VSBP01000067.1	RepeatMasker	DNA/TcMar-m44?	1124787	1124967	654	+	.	ID="DNA4-9_AP";Tend="177";Tstart="1";shortTE="F";uid="867408c6-10fc-4ee9-950d-8d433fcb1618"
VSBP01000067.1	RepeatMasker	Unknown	205255	206149	3227	+	.	ID="RND-5_FAMILY-4503";Tend="1791";Tstart="832";shortTE="F";uid="8bb8c318-1ee5-4b02-9849-774062e24fb8"
VSBP01000067.1	RepeatMasker	Retroposon?	519799	520023	467	+	.	ID="SINE2-2_AP";Tend="270";Tstart="8";shortTE="F";uid="7e431462-9ca4-4282-abea-34a7243777ec"
VSBP01000067.1	RepeatMasker	DNA	794144	794684	3365	+	.	ID="RND-5_FAMILY-1376";Tend="1530";Tstart="993";shortTE="F";uid="717d1411-63e4-42df-a3bd-33a32f6d82a2"
VSBP01000067.1	RepeatMasker	Unknown	1069132	1069345	1410	+	.	ID="RND-5_FAMILY-8379";Tend="1053";Tstart="841";shortTE="F";uid="5ce48468-df55-462e-8b0c-20d52bd1ce03"
VSBP01000067.1	RepeatMasker	Retroposon?	584473	584901	3669	+	.	ID="RND-5_FAMILY-7552";Tend="887";Tstart="461";shortTE="F";uid="58076d05-940b-4acd-b66a-e95ac229caca"
VSBP01000067.1	RepeatMasker	DNA/Ginger-1	457475	458328	6162	+	.	ID="RND-1_FAMILY-79";Tend="1889";Tstart="984";shortTE="F";uid="e3b70194-4aa5-4e61-a2fc-53fea233f07b"
VSBP01000067.1	RepeatMasker	DNA/hAT-hAT19	797014	797141	622	+	.	ID="HAT-9_AP";Tend="612";Tstart="493";shortTE="F";uid="573a1e02-f3a5-4269-a10b-4c1fd820f185"
VSBP01000067.1	RepeatMasker	Unknown	1098704	1099685	1434	+	.	ID="RND-6_FAMILY-8306";Tend="1712";Tstart="767";shortTE="F";uid="11395b15-9aaf-481c-88cc-17d0e783e75c"
VSBP01000067.1	RepeatMasker	DNA	1131773	1131952	981	+	.	ID="TTAA3_AP";Tend="427";Tstart="249";shortTE="F";uid="fb036181-cd5b-4013-a18f-e3f52717b287"
VSBP01000067.1	RepeatMasker	DNA/hAT	211960	212123	1018	+	.	ID="RND-6_FAMILY-1873";Tend="2193";Tstart="2040";shortTE="F";uid="4a103297-a485-45bb-817e-6bf284dce16c"
VSBP01000067.1	RepeatMasker	DNA	529194	529418	1072	+	.	ID="RND-6_FAMILY-3496";Tend="1066";Tstart="855";shortTE="F";uid="a72d010f-fc0c-4867-9a0f-d8b91f6c2675"
VSBP01000067.1	RepeatMasker	DNA/Ginger	826150	826415	1978	+	.	ID="RND-1_FAMILY-3";Tend="1221";Tstart="946";shortTE="F";uid="4eb0ab74-cda4-430d-a36e-49e9f081a3d1"
VSBP01000067.1	RepeatMasker	DNA/MULE-MuDR	207439	208388	5190	+	.	ID="RND-6_FAMILY-15259";Tend="1518";Tstart="540";shortTE="F";uid="6e446458-1345-469b-8dc1-5135567db899"
VSBP01000067.1	RepeatMasker	DNA/hAT-Charlie	1217784	1218005	1525	+	.	ID="RND-1_FAMILY-371";Tend="1263";Tstart="1033";shortTE="F";uid="21ff4b92-ac2a-4f22-9d0a-601b0ea00f00"
VSBP01000067.1	RepeatMasker	DNA/hAT-Tip100	601104	601390	2084	+	.	ID="RND-6_FAMILY-1161";Tend="1450";Tstart="1121";shortTE="F";uid="6373fa59-c4aa-4fd2-941b-6c2bbb654ff0"
VSBP01000067.1	RepeatMasker	DNA	891029	891671	3845	+	.	ID="RND-5_FAMILY-9000";Tend="1915";Tstart="1266";shortTE="F";uid="3a81830d-0c22-4c73-b5bb-9f530b57242e"
VSBP01000067.1	RepeatMasker	DNA/hAT-Charlie	1055336	1055583	1617	+	.	ID="RND-6_FAMILY-6011";Tend="1172";Tstart="935";shortTE="F";uid="ac7f27b0-3805-4408-a69c-94d07eb5c978"
VSBP01000067.1	RepeatMasker	DNA/hAT-Charlie	895198	895302	466	+	.	ID="HAT-N1_AP";Tend="556";Tstart="451";shortTE="F";uid="2596bd6e-8abf-43cb-b387-465d54b922c7"
VSBP01000067.1	RepeatMasker	DNA/Ginger-1	700686	701001	2044	+	.	ID="rnd-1_family-79";Tend="1244";Tstart="990";shortTE="F";uid="e005d5d2-9adc-4fd7-8eb6-5537a86f95b8"
VSBP01000067.1	RepeatMasker	Retroposon?	702894	703016	667	+	.	ID="RND-6_FAMILY-9622";Tend="156";Tstart="37";shortTE="F";uid="a12bfe95-ab34-44b6-af9a-f7e87755d302"
VSBP01000067.1	RepeatMasker	Retroposon?	853579	854065	1372	+	.	ID="RND-3_FAMILY-37";Tend="1455";Tstart="981";shortTE="F";uid="f6676eed-2ef4-480e-b24b-c8d834514e3a"
VSBP01000067.1	RepeatMasker	DNA/MULE-MuDR	209091	209331	1488	+	.	ID="RND-6_FAMILY-15259";Tend="1518";Tstart="1298";shortTE="F";uid="28b10cc6-5417-4bba-b8f3-dece593cc431"
VSBP01000067.1	RepeatMasker	DNA/hAT-Tip100	94458	94632	938	+	.	ID="RND-1_FAMILY-364";Tend="1106";Tstart="964";shortTE="F";uid="81a6a90e-220e-4be3-a990-897a9e8aae0d"
VSBP01000067.1	RepeatMasker	DNA/Kolobok-E	734428	734801	2835	+	.	ID="RND-6_FAMILY-16198";Tend="1193";Tstart="821";shortTE="F";uid="cf4ebc24-e45f-437f-bbc1-bcd436375d04"
VSBP01000067.1	RepeatMasker	DNA/Ginger	668336	669703	11201	+	.	ID="RND-6_FAMILY-5762";Tend="2535";Tstart="1092";shortTE="F";uid="2aa1adc4-89e4-41da-bc9d-a04614983473"
VSBP01000067.1	RepeatMasker	DNA/MULE-MuDR	518172	518918	5726	+	.	ID="RND-5_FAMILY-4363";Tend="1719";Tstart="941";shortTE="F";uid="bd64eb87-db25-4238-b491-3db5f76c9fc9"
VSBP01000067.1	RepeatMasker	DNA	535001	535396	1215	+	.	ID="TTAA8_AP";Tend="438";Tstart="10";shortTE="F";uid="808159aa-e85e-44f0-8622-88ce1016f08b"
VSBP01000067.1	RepeatMasker	DNA/Ginger	570098	571138	7847	+	.	ID="RND-6_FAMILY-9547";Tend="2525";Tstart="1494";shortTE="F";uid="16cb9672-32aa-426e-8f16-55df08433a64"
VSBP01000067.1	RepeatMasker	DNA/hAT	212540	212778	1797	+	.	ID="RND-1_FAMILY-28";Tend="2602";Tstart="2361";shortTE="F";uid="5b646f43-1639-4a48-9952-5f4779e87518"
VSBP01000067.1	RepeatMasker	DNA	914156	914567	1208	+	.	ID="DNA-TTAA-1_AP";Tend="423";Tstart="1";shortTE="F";uid="cd4780fd-8fa1-4f18-b8b2-cdd648b2b1ff"
VSBP01000067.1	RepeatMasker	DNA/Ginger	479545	479868	539	+	.	ID="RND-5_FAMILY-5363";Tend="1314";Tstart="997";shortTE="F";uid="68c53f38-4e65-46ef-b52c-f7994d7f9ae7"
VSBP01000067.1	RepeatMasker	Unknown	700248	700481	1429	+	.	ID="RND-1_FAMILY-373";Tend="1105";Tstart="849";shortTE="F";uid="7255363b-90ea-4d95-893e-df381bc571ef"
VSBP01000067.1	RepeatMasker	DNA/hAT-Tip100	730377	731043	3016	+	.	ID="RND-6_FAMILY-6080";Tend="1573";Tstart="931";shortTE="F";uid="7989afe9-bfe4-4d45-b9bf-7930fa04b196"
VSBP01000067.1	RepeatMasker	DNA	1189052	1189322	570	+	.	ID="TTAA2C_AP";Tend="262";Tstart="1";shortTE="F";uid="a2a55932-66b8-4356-8cc7-17418eba302c"
VSBP01000067.1	RepeatMasker	DNA	807383	807621	425	+	.	ID="DNA4-2_AP";Tend="292";Tstart="8";shortTE="F";uid="894394b4-2d1b-4550-8e8b-0abd16324d17"
VSBP01000067.1	RepeatMasker	DNA/hAT-Tip100	116849	117027	570	+	.	ID="RND-5_FAMILY-3325";Tend="1551";Tstart="1373";shortTE="F";uid="5a40003d-1863-4923-8218-7c3ef67b4c6b"
VSBP01000067.1	RepeatMasker	Unknown	431374	431526	611	+	.	ID="RND-6_FAMILY-399";Tend="307";Tstart="152";shortTE="F";uid="b2e6aa3c-a49c-4ec0-9320-27e8914ad8fe"
VSBP01000067.1	RepeatMasker	DNA/hAT?	595893	596201	641	+	.	ID="RND-6_FAMILY-1055";Tend="1001";Tstart="715";shortTE="F";uid="48c721d5-93bb-4b4b-ade6-a123f130d1a6"
VSBP01000067.1	RepeatMasker	DNA/Ginger-1	523433	523581	631	+	.	ID="rnd-1_family-79";Tend="1901";Tstart="1797";shortTE="F";uid="f3847db6-37dd-41d1-bde5-26b17ce856c4"
VSBP01000067.1	RepeatMasker	DNA/hAT-Tip100	223336	223610	2180	+	.	ID="RND-1_FAMILY-40";Tend="1256";Tstart="982";shortTE="F";uid="bd09ade6-3f58-4d7a-8f9e-2a2365d76633"
VSBP01000067.1	RepeatMasker	DNA/hAT-hAT19	490165	490423	574	+	.	ID="HAT-N4_AP";Tend="239";Tstart="3";shortTE="F";uid="7ccff009-1287-4f2b-ad90-18ad1e610e20"
VSBP01000067.1	RepeatMasker	DNA/hAT-hAT19	911608	912204	1939	+	.	ID="HAT-N9_AP";Tend="589";Tstart="1";shortTE="F";uid="85bfc06c-cbf7-458c-ae0a-01a628bd06f0"
VSBP01000067.1	RepeatMasker	DNA/Maverick	1080402	1080891	698	+	.	ID="RND-1_FAMILY-130";Tend="533";Tstart="48";shortTE="F";uid="990f1ab5-71b5-476c-bdc1-5861a4bf2675"
VSBP01000067.1	RepeatMasker	DNA/TcMar-Tc1	1265194	1265390	1555	+	.	ID="RND-5_FAMILY-2752";Tend="1037";Tstart="844";shortTE="F";uid="a31ba7b8-51b0-4732-8da6-319bfe242924"
VSBP01000067.1	RepeatMasker	Unknown	931675	931896	650	+	.	ID="RND-6_FAMILY-4629";Tend="1010";Tstart="785";shortTE="F";uid="af72123a-a6fd-4079-b8cc-6cf74b9776ed"
VSBP01000067.1	RepeatMasker	DNA/Ginger-1	587901	588043	400	+	.	ID="RND-1_FAMILY-79";Tend="1967";Tstart="1826";shortTE="F";uid="51492349-ca0e-43a4-b6eb-c62bfa533130"
VSBP01000067.1	RepeatMasker	DNA/Ginger	156772	157528	1340	+	.	ID="rnd-6_family-5762";Tend="1664";Tstart="867";shortTE="F";uid="e912bf74-7138-4e10-b0f8-62b495b40076"
VSBP01000067.1	RepeatMasker	DNA	1103548	1104032	1162	+	.	ID="DNA4-3_AP";Tend="489";Tstart="1";shortTE="F";uid="1dd20266-5eeb-4f39-8d79-ecd587e72c4f"
VSBP01000067.1	RepeatMasker	DNA/Ginger	701500	702988	11115	+	.	ID="RND-6_FAMILY-5762";Tend="2539";Tstart="1044";shortTE="F";uid="7baaaf02-46e8-4238-b151-4a1f7ea198e0"
VSBP01000067.1	RepeatMasker	DNA/Ginger	712985	713586	4105	+	.	ID="RND-6_FAMILY-5762";Tend="1912";Tstart="1301";shortTE="F";uid="b4f3e4a4-b64a-449d-b388-6a2660ede3af"
VSBP01000067.1	RepeatMasker	DNA/MULE-MuDR	520283	521052	5822	+	.	ID="RND-5_FAMILY-4363";Tend="1742";Tstart="941";shortTE="F";uid="0278e31b-7607-474b-ab62-c4f9112ced5e"
VSBP01000067.1	RepeatMasker	DNA/Ginger	380841	381039	517	+	.	ID="rnd-1_family-3";Tend="1877";Tstart="1709";shortTE="F";uid="6df29bb5-1b63-43b4-ba94-db1f20e546e7"
VSBP01000067.1	RepeatMasker	DNA/MULE-MuDR	13454	13578	688	+	.	ID="RND-5_FAMILY-15560";Tend="1170";Tstart="1054";shortTE="F";uid="22ca9b45-cd44-4203-b0ef-a21a48d79d51"
VSBP01000067.1	RepeatMasker	DNA	327379	327483	482	+	.	ID="dna4-2_ap";Tend="769";Tstart="662";shortTE="F";uid="097895a9-6517-4abb-ab35-306a8e4ffed1"
VSBP01000067.1	RepeatMasker	DNA/Ginger	219116	220361	8136	+	.	ID="RND-6_FAMILY-5762";Tend="2177";Tstart="892";shortTE="F";uid="2254dfbc-fc50-44df-8094-55130e055230"
VSBP01000067.1	RepeatMasker	DNA/Ginger	119171	119592	508	+	.	ID="RND-6_FAMILY-9547";Tend="1472";Tstart="1051";shortTE="F";uid="11201885-1ce3-4fb8-9787-c98a700d0202"
VSBP01000067.1	RepeatMasker	DNA/TcMar-Tc1	1273121	1273652	895	+	.	ID="mariner-n7_rpr";Tend="865";Tstart="474";shortTE="F";uid="188e018d-92ba-4cd9-a921-cba3d28a3455"
VSBP01000067.1	RepeatMasker	DNA/Ginger	842835	843072	1763	+	.	ID="RND-6_FAMILY-9547";Tend="2521";Tstart="2291";shortTE="F";uid="dbd59f51-15c5-44c2-acc3-73ee05462cdc"
VSBP01000067.1	RepeatMasker	DNA/hAT-Tip100	71177	71644	2533	+	.	ID="RND-6_FAMILY-6080";Tend="1377";Tstart="933";shortTE="F";uid="30573500-8ef2-4365-ad3d-d1ca7ca4d09c"
VSBP01000067.1	RepeatMasker	DNA	326818	327350	1199	+	.	ID="DNA4-2_AP";Tend="556";Tstart="18";shortTE="F";uid="063c50a1-9b59-407f-971d-81c6e4d0561e"
VSBP01000067.1	RepeatMasker	Unknown	940126	941631	2894	+	.	ID="RND-1_FAMILY-15";Tend="687";Tstart="1";shortTE="F";uid="03d3727e-c12a-45e2-8d62-96b81aaf8b8f"
VSBP01000067.1	RepeatMasker	DNA	752251	752717	1070	+	.	ID="dna-ttaa-1_ap";Tend="418";Tstart="12";shortTE="F";uid="645a4098-7eab-4f20-8b68-d1530e42b78f"
VSBP01000067.1	RepeatMasker	DNA	530760	530984	1102	+	.	ID="RND-6_FAMILY-3496";Tend="1066";Tstart="855";shortTE="F";uid="87e1bd59-4775-4fca-aa90-3998dabbcee8"
VSBP01000067.1	RepeatMasker	DNA	637080	637604	2027	+	.	ID="dna4-3_ap";Tend="572";Tstart="66";shortTE="F";uid="d4b73ba7-734b-4aeb-9a99-650c6406a691"
VSBP01000067.1	RepeatMasker	Unknown	328146	328284	787	+	.	ID="RND-6_FAMILY-4716";Tend="1381";Tstart="1240";shortTE="F";uid="e865d531-bec4-4073-90be-fb8e0dc4d86f"
VSBP01000067.1	RepeatMasker	Unknown	1141853	1142549	5587	+	.	ID="RND-5_FAMILY-6598";Tend="1530";Tstart="842";shortTE="F";uid="8473d7cd-c2d5-4497-92d8-869d8a49f75d"
VSBP01000067.1	RepeatMasker	DNA/TcMar-m44	84894	86079	2953	+	.	ID="MARINER-2_AP";Tend="1713";Tstart="527";shortTE="F";uid="bc6ba1c4-115e-4268-8759-27a38871f1d9"
VSBP01000067.1	RepeatMasker	Unknown	897499	898275	6199	+	.	ID="RND-6_FAMILY-5243";Tend="1216";Tstart="440";shortTE="F";uid="53fa3abe-cd16-4d39-806c-a1be80c99373"
VSBP01000067.1	RepeatMasker	DNA/hAT	210270	211255	6988	+	.	ID="RND-5_FAMILY-4022";Tend="1802";Tstart="802";shortTE="F";uid="ddae424c-e752-4b18-8ec4-f1d9c8983c89"
VSBP01000067.1	RepeatMasker	DNA	757999	759103	6330	+	.	ID="RND-5_FAMILY-9000";Tend="2183";Tstart="1022";shortTE="F";uid="f0e9361c-bd68-4d8a-8f0f-23e4d6368ef2"
VSBP01000067.1	RepeatMasker	Unknown	897013	897118	659	+	.	ID="RND-5_FAMILY-3308";Tend="968";Tstart="857";shortTE="F";uid="06acd648-c90c-47ed-b5d6-ef105fbc6192"
VSBP01000067.1	RepeatMasker	Unknown	624579	624679	523	+	.	ID="RND-6_FAMILY-6388";Tend="491";Tstart="382";shortTE="F";uid="f7ef3675-c69a-4f07-8745-52baf20edcfc"
VSBP01000067.1	RepeatMasker	DNA/hAT-Charlie	69171	69306	482	+	.	ID="RND-6_FAMILY-2985";Tend="897";Tstart="762";shortTE="F";uid="9808e2b0-f091-4960-9268-1bf7ad9b25cf"
VSBP01000067.1	RepeatMasker	Unknown	754500	754707	1510	+	.	ID="RND-5_FAMILY-189";Tend="1149";Tstart="942";shortTE="F";uid="a807b61a-2cf0-4762-bbdf-c00b272ddc32"
VSBP01000067.1	RepeatMasker	SINE/5S	480256	481414	6586	+	.	ID="RND-6_FAMILY-2707";TEgroup="ctg_67%7CRND-6_FAMILY-2707%7C1";Tend="2088";Tstart="242";shortTE="F";uid="d40bb84e-a72e-410b-903d-8892d67ee31d"
VSBP01000067.1	RepeatMasker	DNA/Ginger	392604	393735	6792	+	.	ID="RND-1_FAMILY-3";TEgroup="ctg_67%7CRND-1_FAMILY-3%7C1";Tend="1849";Tstart="946";shortTE="F";uid="e763bf7b-0fef-4d3e-8ea6-d93876529f75"
VSBP01000067.1	RepeatMasker	LINE/L2	554736	554978	459	+	.	ID="RND-6_FAMILY-31640";Tend="1302";Tstart="1060";shortTE="F";uid="15643b2c-bfb6-4563-afa0-ad0c9654e678"
VSBP01000067.1	RepeatMasker	DNA/Ginger	943748	944333	2397	+	.	ID="RND-6_FAMILY-9547";Tend="2138";Tstart="1553";shortTE="F";uid="9215b07e-bfa7-49f7-8baf-cce8f6febf01"
VSBP01000067.1	RepeatMasker	DNA	438831	439183	1988	+	.	ID="ttaa26b_ap";Tend="573";Tstart="216";shortTE="F";uid="05464150-a2d6-4c6e-acf9-009b11bef5cd"
VSBP01000067.1	RepeatMasker	DNA/PiggyBac	600672	601112	3784	+	.	ID="RND-6_FAMILY-9051";Tend="933";Tstart="494";shortTE="F";uid="3f2a6064-e46d-4ddb-951d-3c9993eb8322"
VSBP01000067.1	RepeatMasker	DNA/Ginger	125760	126075	1289	-	.	ID="RND-5_FAMILY-5363";Tend="1320";Tstart="924";shortTE="F";uid="82c7cd0c-a742-4754-b0ab-d2e45a6e4fe1"
VSBP01000067.1	RepeatMasker	DNA	190782	191208	1379	-	.	ID="RND-1_FAMILY-45";Tend="1457";Tstart="969";shortTE="F";uid="43057e3f-4c00-4c32-8dc3-8eedb38bd35a"
VSBP01000067.1	RepeatMasker	Unknown	942412	943745	2061	-	.	ID="RND-1_FAMILY-15";Tend="687";Tstart="1";shortTE="F";uid="2b148784-a9ee-4e27-8488-317c01a62238"
VSBP01000067.1	RepeatMasker	DNA/Ginger	1137665	1138268	4757	-	.	ID="RND-6_FAMILY-9547";Tend="2514";Tstart="1918";shortTE="F";uid="c1ef51f8-585e-4177-965b-af93d4a8e1fc"
VSBP01000067.1	RepeatMasker	DNA	117219	118960	13224	-	.	ID="RND-1_FAMILY-108";Tend="2244";Tstart="543";shortTE="F";uid="2ffb559a-0dce-423d-92a2-043aeae651e4"
VSBP01000067.1	RepeatMasker	Unknown	1062526	1062715	604	-	.	ID="RND-1_FAMILY-125";Tend="1194";Tstart="1019";shortTE="F";uid="5680484d-dcb4-451f-9cf1-8d908eab3615"
VSBP01000067.1	RepeatMasker	Retroposon?	1113573	1114212	682	-	.	ID="SINE2-1_AP";Tend="1402";Tstart="713";shortTE="F";uid="fc49a415-699c-4718-ad5a-7bccde0480f9"
VSBP01000067.1	RepeatMasker	DNA/Ginger-1	1165256	1166045	3383	-	.	ID="RND-5_FAMILY-11470";Tend="1174";Tstart="376";shortTE="F";uid="d36e8710-cb31-4ad5-9480-7b2fd027efc4"
VSBP01000067.1	RepeatMasker	LINE/I-Jockey	1233829	1234406	1184	-	.	ID="RND-6_FAMILY-1980";Tend="1033";Tstart="436";shortTE="F";uid="38685970-c177-41af-99c5-bc37e0626cc6"
VSBP01000067.1	RepeatMasker	Unknown	5792	6694	3117	-	.	ID="RND-5_FAMILY-4503";Tend="1791";Tstart="822";shortTE="F";uid="e9afe3b2-5a6c-45e8-afca-7b4fcb7a3e0a"
VSBP01000067.1	RepeatMasker	Retroposon?	484604	484780	499	-	.	ID="SINE2-2_AP";Tend="263";Tstart="83";shortTE="F";uid="6c24b502-88f6-498e-8cdc-a5d2da0ab8a5"
VSBP01000067.1	RepeatMasker	Unknown	845716	845866	495	-	.	ID="RND-5_FAMILY-1560";Tend="516";Tstart="335";shortTE="F";uid="5a0771da-cb8f-4538-b815-ea0a5cff08a3"
VSBP01000067.1	RepeatMasker	Retroposon?	702983	703430	1332	-	.	ID="RND-3_FAMILY-37";Tend="1403";Tstart="921";shortTE="F";uid="58ce3dfc-56b8-4027-9026-59bdf6142e0b"
VSBP01000067.1	RepeatMasker	DNA/Kolobok-E	1281073	1281426	1231	-	.	ID="koloboke-1_ap";Tend="6605";Tstart="6288";shortTE="F";uid="82ec0ccb-bf1e-49a6-9806-fadf8d78eb4e"
VSBP01000067.1	RepeatMasker	DNA/MULE-MuDR	1115539	1115746	907	-	.	ID="RND-6_FAMILY-14286";Tend="1395";Tstart="1198";shortTE="F";uid="eeeabc5c-87d6-4b78-95a2-3b7f6738c386"
VSBP01000067.1	RepeatMasker	DNA/hAT-hAT19	4817	5240	2655	-	.	ID="RND-6_FAMILY-5527";Tend="1333";Tstart="897";shortTE="F";uid="b3624de5-1f74-4137-9d21-1dc09b6e5610"
VSBP01000067.1	RepeatMasker	DNA/Ginger	228611	228967	613	-	.	ID="RND-6_FAMILY-5762";Tend="1169";Tstart="796";shortTE="F";uid="66841e09-717a-47b5-b82b-8224df077969"
VSBP01000067.1	RepeatMasker	DNA/Ginger	42424	42780	2137	-	.	ID="RND-6_FAMILY-9547";Tend="1182";Tstart="795";shortTE="F";uid="67f8f506-6d50-4116-9890-f6b10ba887bb"
VSBP01000067.1	RepeatMasker	DNA	3568	3771	559	-	.	ID="RND-6_FAMILY-593";Tend="1467";Tstart="1249";shortTE="F";uid="d72dfd0b-2679-48a1-bce2-fa93f8b79b5a"
VSBP01000067.1	RepeatMasker	Retroposon?	974075	974227	833	-	.	ID="RND-6_FAMILY-6254";Tend="706";Tstart="551";shortTE="F";uid="7d2c41db-042f-444d-891d-f4e00359ec6d"
VSBP01000067.1	RepeatMasker	Unknown	1068625	1068810	1339	-	.	ID="RND-1_FAMILY-65";Tend="1134";Tstart="953";shortTE="F";uid="0858445a-ccfa-4168-833d-25f3d3467036"
VSBP01000067.1	RepeatMasker	DNA	794717	795446	5399	-	.	ID="RND-5_FAMILY-4985";Tend="1665";Tstart="903";shortTE="F";uid="155016da-e30b-47d2-b192-97d976d03de7"
VSBP01000067.1	RepeatMasker	Retroposon?	523562	524107	1867	-	.	ID="RND-3_FAMILY-37";Tend="1427";Tstart="908";shortTE="F";uid="ff721c66-9991-4192-a840-e523b62bf2c4"
VSBP01000067.1	RepeatMasker	DNA/hAT-hAT19	844123	844849	4319	-	.	ID="rnd-5_family-1429";Tend="1643";Tstart="479";shortTE="F";uid="9458641a-2025-4ea8-a97c-73c4f7b692d2"
VSBP01000067.1	RepeatMasker	DNA/Ginger	776410	777968	11243	-	.	ID="RND-6_FAMILY-5762";Tend="2544";Tstart="895";shortTE="F";uid="5b2e6170-73ce-435e-9512-3333fae6f5ac"
VSBP01000067.1	RepeatMasker	DNA	903914	904554	3778	-	.	ID="RND-5_FAMILY-9000";Tend="1907";Tstart="1264";shortTE="F";uid="bda07fdd-fda6-4852-a4f4-96ee14352ef2"
VSBP01000067.1	RepeatMasker	Unknown	1163254	1163836	4903	-	.	ID="RND-1_FAMILY-68";Tend="1320";Tstart="715";shortTE="F";uid="b8a11738-655e-4302-8f38-e53069f6b1c7"
VSBP01000067.1	RepeatMasker	Retroposon?	1158729	1159037	524	-	.	ID="RND-5_FAMILY-6662";Tend="1643";Tstart="1327";shortTE="F";uid="0d437bf1-e074-4da8-99a0-ae1b6abb74b7"
VSBP01000067.1	RepeatMasker	DNA/Ginger	768808	769772	7159	-	.	ID="RND-1_FAMILY-3";Tend="1847";Tstart="885";shortTE="F";uid="c9ed19d1-dcf4-42ca-b486-6c875e383546"
VSBP01000067.1	RepeatMasker	DNA	732071	732359	748	-	.	ID="RND-5_FAMILY-628";TEgroup="ctg_67%7CRND-5_FAMILY-628%7C1";Tend="1442";Tstart="614";shortTE="F";uid="27831a6d-3f97-4611-b224-c35b953c5541"
VSBP01000067.1	RepeatMasker	DNA/hAT-Tip100	775362	775628	1812	-	.	ID="RND-6_FAMILY-18880";Tend="1254";Tstart="998";shortTE="F";uid="0497b91f-f2f6-4624-ae01-a1bba05da841"
VSBP01000067.1	RepeatMasker	DNA/Ginger	131247	131383	1099	-	.	ID="RND-6_FAMILY-5762";Tend="2545";Tstart="2411";shortTE="F";uid="0a498435-cb20-4429-8293-9ec33ec13f51"
VSBP01000067.1	RepeatMasker	DNA/hAT-Charlie	1157141	1157444	1025	-	.	ID="RND-6_FAMILY-6903";Tend="968";Tstart="676";shortTE="F";uid="e944f91d-6784-4655-98df-3e4c68fb6ad7"
VSBP01000067.1	RepeatMasker	DNA/Ginger	518037	518171	989	-	.	ID="RND-6_FAMILY-5762";Tend="2534";Tstart="2401";shortTE="F";uid="2ef5f493-d2e6-4187-8ea7-8f58caf1d765"
VSBP01000067.1	RepeatMasker	DNA	13583	13762	1047	-	.	ID="ttaa2c_ap";Tend="253";Tstart="76";shortTE="F";uid="4ca23d91-5293-47e9-8d17-f66a3e2ba1e6"
VSBP01000067.1	RepeatMasker	DNA/Kolobok-E	459403	459712	454	-	.	ID="RND-6_FAMILY-16198";Tend="1336";Tstart="1014";shortTE="F";uid="b146add6-552b-4ea2-8f2f-00b409ad72b1"
VSBP01000067.1	RepeatMasker	DNA/MULE-MuDR	1082722	1083473	4984	-	.	ID="RND-5_FAMILY-4363";Tend="1765";Tstart="1004";shortTE="F";uid="30848998-0f5b-4d18-8d12-61720a02db15"
VSBP01000067.1	RepeatMasker	Unknown	904966	905136	564	-	.	ID="RND-6_FAMILY-4629";Tend="1010";Tstart="836";shortTE="F";uid="413a41ea-5e43-4822-8b44-835ba9850f89"
VSBP01000067.1	RepeatMasker	Unknown	565609	565775	448	-	.	ID="RND-6_FAMILY-2593";Tend="622";Tstart="487";shortTE="F";uid="4e60d0ef-189b-4959-86ae-274c2e9c4d97"
VSBP01000067.1	RepeatMasker	Unknown	606107	606230	1033	-	.	ID="RND-1_FAMILY-169";Tend="1035";Tstart="912";shortTE="F";uid="8a712cbd-3a39-40a6-829d-f41d3f5c604d"
VSBP01000067.1	RepeatMasker	Unknown	1085894	1086274	2548	-	.	ID="RND-5_FAMILY-2025";Tend="1199";Tstart="828";shortTE="F";uid="de5ad441-9da0-4f1d-900b-d5f99a96302a"
VSBP01000067.1	RepeatMasker	DNA/hAT-Tip100	1098117	1098794	2398	-	.	ID="RND-5_FAMILY-4294";Tend="1101";Tstart="424";shortTE="F";uid="a2eda454-7948-4dd2-89e3-82bb92034dc3"
VSBP01000067.1	RepeatMasker	DNA/MULE-MuDR	1117222	1117708	2375	-	.	ID="RND-6_FAMILY-8836";Tend="1383";Tstart="867";shortTE="F";uid="27a1e184-eed9-4f43-9b18-8f19ed1cbf6d"
VSBP01000067.1	RepeatMasker	DNA/hAT-Tip100	230007	230113	866	-	.	ID="RND-1_FAMILY-63";Tend="1204";Tstart="1099";shortTE="F";uid="5a500d33-8841-4eb7-b2e8-ca04c60e79ec"
VSBP01000067.1	RepeatMasker	DNA/Ginger	419726	421339	11691	-	.	ID="RND-6_FAMILY-5762";Tend="2538";Tstart="888";shortTE="F";uid="30b1d1bb-e080-4aef-808e-e3905f49bb51"
VSBP01000067.1	RepeatMasker	LINE/I-Jockey	1193529	1193954	715	-	.	ID="RND-5_FAMILY-1885";Tend="1773";Tstart="1333";shortTE="F";uid="319e66da-3b6b-4462-8733-de07b7de1f13"
VSBP01000067.1	RepeatMasker	DNA/Ginger-1	35087	35264	1397	-	.	ID="RND-1_FAMILY-79";Tend="1706";Tstart="1529";shortTE="F";uid="af700d45-d284-46c2-b639-3da3916f87b0"
VSBP01000067.1	RepeatMasker	DNA/PiggyBac	1255240	1255514	2503	-	.	ID="RND-6_FAMILY-14799";Tend="1641";Tstart="1367";shortTE="F";uid="4d0c084d-5b3b-4b95-8f63-1699e9ab919e"
VSBP01000067.1	RepeatMasker	DNA	637020	637254	406	-	.	ID="DNA4-1_AP";Tend="819";Tstart="549";shortTE="F";uid="9fc07e74-c99a-4ca5-a338-ae6b8c933d90"
VSBP01000067.1	RepeatMasker	DNA	800009	800320	614	-	.	ID="TTAA2C_AP";Tend="286";Tstart="1";shortTE="F";uid="1f842c7e-29e2-4ed7-989a-578e278edbe0"
VSBP01000067.1	RepeatMasker	DNA/Kolobok-E	703728	704771	907	-	.	ID="KOLOBOKE-2_AP";Tend="2211";Tstart="1135";shortTE="F";uid="53807af0-6539-41fe-9e94-31e887dec793"
VSBP01000067.1	RepeatMasker	Unknown	1073617	1074338	4746	-	.	ID="RND-6_FAMILY-7876";Tend="1549";Tstart="803";shortTE="F";uid="c99bdddc-54cb-4e02-a436-4f4c322176f6"
VSBP01000067.1	RepeatMasker	DNA/Kolobok-E	744013	744199	571	-	.	ID="KOLOBOKE-3_AP";Tend="7561";Tstart="7381";shortTE="F";uid="c977bcf2-44b3-44ab-b797-e18bc550aff1"
VSBP01000067.1	RepeatMasker	Retroposon?	124298	124498	734	-	.	ID="RND-5_FAMILY-8130";Tend="198";Tstart="1";shortTE="F";uid="496d1939-0c41-4efb-bd14-8b6d41959b38"
VSBP01000067.1	RepeatMasker	Unknown	206148	206339	1072	-	.	ID="RND-1_FAMILY-65";Tend="1134";Tstart="948";shortTE="F";uid="4bedf810-2408-49af-a4cd-dd1ced59b38b"
VSBP01000067.1	RepeatMasker	Unknown	1085076	1085895	1858	-	.	ID="RND-6_FAMILY-8870";TEgroup="ctg_67%7CRND-6_FAMILY-8870%7C1";Tend="1830";Tstart="484";shortTE="F";uid="ea925569-f683-4f1a-9bfb-c0ffd101144d"
VSBP01000067.1	RepeatMasker	DNA	797150	797541	1747	-	.	ID="TTAAC_AP";Tend="438";Tstart="17";shortTE="F";uid="4ced62c3-153c-45a3-82c9-42449f639cf5"
VSBP01000067.1	RepeatMasker	Retroposon?	34975	35083	448	-	.	ID="RND-6_FAMILY-14985";Tend="483";Tstart="379";shortTE="F";uid="50bd0b80-dadc-4045-bc7c-ea38a1e6e0b4"
VSBP01000067.1	RepeatMasker	DNA/Kolobok-E	743348	743553	1571	-	.	ID="RND-6_FAMILY-2012";Tend="1514";Tstart="1309";shortTE="F";uid="c0e2e1f1-4451-411a-b5cb-6706626980e4"
VSBP01000067.1	RepeatMasker	DNA/hAT-Tip100	23073	23626	2722	-	.	ID="RND-6_FAMILY-10725";TEgroup="ctg_67%7CRND-6_FAMILY-10725%7C1";Tend="1619";Tstart="516";shortTE="F";uid="9b3481ac-3f96-496e-862f-f5cf9de526cf"
VSBP01000067.1	RepeatMasker	DNA/hAT-Tip100	494570	494902	491	-	.	ID="RND-6_FAMILY-9885";TEgroup="ctg_67%7CRND-6_FAMILY-9885%7C1";Tend="1526";Tstart="1402";shortTE="F";uid="c7e8f201-dbec-4e47-a5aa-a0c1727f4fc1"
VSBP01000067.1	RepeatMasker	Unknown	1118344	1118735	2630	-	.	ID="RND-1_FAMILY-174";Tend="1211";Tstart="859";shortTE="F";uid="6031fe51-84d4-4c5c-b231-1585e3354c18"
VSBP01000067.1	RepeatMasker	DNA	660737	661366	3582	-	.	ID="RND-5_FAMILY-9000";Tend="1899";Tstart="1250";shortTE="F";uid="e44cc05a-752f-475f-ac96-112209910d90"
VSBP01000067.1	RepeatMasker	DNA/Ginger	381337	381566	1122	-	.	ID="RND-6_FAMILY-9547";TEgroup="ctg_67%7CRND-6_FAMILY-9547%7C1";Tend="2523";Tstart="2365";shortTE="F";uid="9804a2c7-4e0e-44f2-b62d-7470160379ec"
VSBP01000067.1	RepeatMasker	DNA/hAT-hAT19	1226992	1227130	947	-	.	ID="RND-5_FAMILY-192";Tend="1043";Tstart="909";shortTE="F";uid="e4da07e7-8bb2-4a1a-819d-9e55f23884c1"
VSBP01000067.1	RepeatMasker	Unknown	1083852	1084230	1190	-	.	ID="RND-1_FAMILY-204";Tend="1322";Tstart="949";shortTE="F";uid="8cc05715-a753-45b5-958b-046cc8832315"
VSBP01000067.1	RepeatMasker	Unknown	52473	53296	3665	-	.	ID="RND-1_FAMILY-118";TEgroup="ctg_67%7CRND-1_FAMILY-118%7C1";Tend="1536";Tstart="924";shortTE="F";uid="9247bf41-744d-44fc-8451-f164f737f978"
VSBP01000067.1	RepeatMasker	LINE/R1	4565	4818	1340	-	.	ID="RND-6_FAMILY-12756";Tend="1229";Tstart="952";shortTE="F";uid="173f273e-8897-47ba-be26-7fe19e12b7e8"
VSBP01000067.1	RepeatMasker	DNA/Ginger-1	1163966	1164850	3873	-	.	ID="RND-5_FAMILY-11470";Tend="1322";Tstart="429";shortTE="F";uid="c054795a-7169-438f-99b1-2520eac0f701"
VSBP01000067.1	RepeatMasker	LINE/I-Jockey	133074	133281	400	-	.	ID="RND-6_FAMILY-6088";Tend="940";Tstart="744";shortTE="F";uid="4807947e-b3af-42ad-977e-5db6d5bbfd9d"
VSBP01000067.1	RepeatMasker	Unknown	554010	554125	621	-	.	ID="RND-5_FAMILY-3643";Tend="1192";Tstart="1081";shortTE="F";uid="85b3aeef-afa7-448a-8e56-abcf5279182d"
VSBP01000067.1	RepeatMasker	DNA/Kolobok-E	222433	223083	4047	-	.	ID="RND-6_FAMILY-2012";Tend="1513";Tstart="867";shortTE="F";uid="196c5c83-cd91-422c-a6eb-60d2fdac906d"
VSBP01000067.1	RepeatMasker	DNA/hAT-Charlie	896362	896601	926	-	.	ID="HAT-N14_RPR";TEgroup="ctg_67%7CHAT-N14_RPR%7C1";Tend="320";Tstart="1";shortTE="F";uid="d92ecef9-a8d0-45cb-8f0f-6efe23d530f9"
VSBP01000067.1	RepeatMasker	DNA	924294	924752	787	-	.	ID="DNA4-2_AP";Tend="460";Tstart="2";shortTE="F";uid="b4866912-3af3-474e-99ad-c8a44d6a0449"
VSBP01000067.1	RepeatMasker	Unknown	486747	487827	2428	-	.	ID="RND-6_FAMILY-8306";Tend="1847";Tstart="782";shortTE="F";uid="5c9ab8d9-46c4-42fe-aeb9-fdd27541be15"
VSBP01000067.1	RepeatMasker	DNA/Kolobok-E	661871	662242	601	-	.	ID="RND-6_FAMILY-2012";Tend="1382";Tstart="984";shortTE="F";uid="6310083c-9135-4225-879d-04e87c6a82f4"
VSBP01000067.1	RepeatMasker	DNA/hAT-Tip100	539889	540479	4813	-	.	ID="RND-6_FAMILY-16024";Tend="1211";Tstart="624";shortTE="F";uid="a7e34754-9796-4f9d-b565-37f26ea17a2e"
VSBP01000067.1	RepeatMasker	DNA	711061	711447	1097	-	.	ID="TTAA2C_AP";Tend="380";Tstart="4";shortTE="F";uid="061b455f-b113-4df3-b4c1-ac7188018047"
VSBP01000067.1	RepeatMasker	DNA/Ginger	108845	109084	1567	-	.	ID="RND-6_FAMILY-9547";Tend="2546";Tstart="2307";shortTE="F";uid="f396606f-0d58-49fe-b497-b30710b336a0"
VSBP01000067.1	RepeatMasker	DNA/hAT-Tip100	193952	194119	617	-	.	ID="RND-6_FAMILY-1159";Tend="554";Tstart="396";shortTE="F";uid="e1c77200-ac64-4859-be2c-08901a198f23"
VSBP01000067.1	RepeatMasker	DNA/Ginger	488591	488718	450	-	.	ID="rnd-6_family-9547";TEgroup="ctg_67%7Crnd-6_family-9547%7C1";Tend="990";Tstart="849";shortTE="T";uid="8b2ae7a3-c394-4772-a290-4e9d8ae0f7ac"
VSBP01000067.1	RepeatMasker	DNA/hAT-Tip100	1180946	1181161	651	-	.	ID="rnd-6_family-4635";Tend="1576";Tstart="1347";shortTE="F";uid="2be4cb19-844d-4e00-a2f9-9d3a885015d8"
VSBP01000067.1	RepeatMasker	DNA/PIF-Harbinger	1255578	1256128	767	-	.	ID="HARB-1_AP";Tend="554";Tstart="1";shortTE="F";uid="c8115d78-ad58-460b-9f1a-176a212b220b"
VSBP01000067.1	RepeatMasker	Retroposon?	971808	971961	845	-	.	ID="RND-6_FAMILY-6254";Tend="707";Tstart="551";shortTE="F";uid="1e636273-246a-426d-b5ca-f9906aa1f966"
VSBP01000067.1	RepeatMasker	DNA/Maverick	1079432	1080471	1312	-	.	ID="rnd-6_family-9688";Tend="705";Tstart="26";shortTE="F";uid="b6925f1b-87a5-43e0-868e-ae0b6420ee49"
VSBP01000067.1	RepeatMasker	DNA/hAT-hAT19	29329	30090	2972	-	.	ID="DNA8-80_AP";Tend="849";Tstart="1";shortTE="F";uid="e4c0867a-83e9-4438-9f98-543bcd7faa72"
VSBP01000067.1	RepeatMasker	Unknown	666951	667207	1864	-	.	ID="RND-1_FAMILY-68";Tend="1559";Tstart="1305";shortTE="F";uid="8653451e-8470-4efe-85f7-900aa4ca2f2b"
VSBP01000067.1	RepeatMasker	Unknown	921634	922276	2011	-	.	ID="RND-5_FAMILY-2534";Tend="1606";Tstart="946";shortTE="F";uid="311f6907-3549-42f9-95b7-da48a2aba0c3"
VSBP01000067.1	RepeatMasker	Unknown	86444	87065	3045	-	.	ID="RND-5_FAMILY-4052";Tend="1465";Tstart="863";shortTE="F";uid="f5084005-63fa-431d-8356-6c41ad5436ff"
VSBP01000067.1	RepeatMasker	DNA/Ginger-1	54315	54516	1460	-	.	ID="RND-6_FAMILY-4438";Tend="957";Tstart="751";shortTE="F";uid="873542b8-0197-4448-9eb4-3f0a4b2e1a38"
VSBP01000067.1	RepeatMasker	DNA/Maverick	1243191	1243367	1323	-	.	ID="RND-6_FAMILY-4746";Tend="857";Tstart="681";shortTE="F";uid="82f53d1c-8e04-48ce-ae2d-9ec75794f27a"
VSBP01000067.1	RepeatMasker	DNA/Ginger-1	570929	571225	1421	-	.	ID="RND-1_FAMILY-79";Tend="1183";Tstart="877";shortTE="F";uid="2daf82bb-d78d-4e2c-b690-7d6d0a63298d"
VSBP01000067.1	RepeatMasker	DNA/hAT-Blackjack	753286	753518	889	-	.	ID="RND-6_FAMILY-5208";Tend="1151";Tstart="934";shortTE="F";uid="36fe824b-c906-4850-b796-7458eb647d19"
VSBP01000067.1	RepeatMasker	Retroposon?	157352	158063	2038	-	.	ID="RND-3_FAMILY-37";Tend="1610";Tstart="923";shortTE="F";uid="184e6424-ae6c-4cb8-a2ca-2441bd118f6f"
VSBP01000067.1	RepeatMasker	Unknown	27666	27894	1699	-	.	ID="RND-5_FAMILY-1854";Tend="1140";Tstart="917";shortTE="F";uid="de5c340c-fd91-484e-a1fd-454b826df4fc"
VSBP01000067.1	RepeatMasker	Unknown	195421	195706	965	-	.	ID="RND-1_FAMILY-168";Tend="468";Tstart="29";shortTE="F";uid="40f55386-223d-425b-a170-34dc5825793b"
VSBP01000067.1	RepeatMasker	DNA/hAT-Ac	772765	772906	889	-	.	ID="RND-6_FAMILY-500";Tend="945";Tstart="804";shortTE="F";uid="29dbec99-88b4-4d51-8a3f-dbfd6c961336"
VSBP01000067.1	RepeatMasker	Unknown	21216	21537	1852	-	.	ID="RND-1_FAMILY-386";Tend="1231";Tstart="933";shortTE="F";uid="6272901e-7fbe-4c93-8f26-5bb18f2ba6e2"
VSBP01000067.1	RepeatMasker	DNA	894279	894439	439	-	.	ID="TTAA11_AP";Tend="277";Tstart="103";shortTE="F";uid="34b0424b-f0a9-4a8d-ab7f-f712f33118f3"
VSBP01000067.1	RepeatMasker	DNA/hAT-Tip100	138548	139070	2073	-	.	ID="RND-6_FAMILY-14924";Tend="974";Tstart="486";shortTE="F";uid="d8435613-15e0-47fc-92a1-4786ea814644"
VSBP01000067.1	RepeatMasker	DNA/hAT-Tip100	573295	573501	1567	-	.	ID="RND-1_FAMILY-40";Tend="1256";Tstart="1054";shortTE="F";uid="00efa752-b0e5-45a0-9382-45cdd8131b5b"
VSBP01000067.1	RepeatMasker	Unknown	932102	932369	734	-	.	ID="RND-6_FAMILY-4629";Tend="958";Tstart="771";shortTE="F";uid="849768a7-15cd-4593-89e1-39d44ce125fb"
VSBP01000067.1	RepeatMasker	Unknown	194971	195152	542	-	.	ID="RND-6_FAMILY-1051";TEgroup="ctg_67%7CRND-6_FAMILY-1051%7C1";Tend="1392";Tstart="82";shortTE="F";uid="482d0179-698c-43cc-a606-7e9a4990c58e"
VSBP01000067.1	RepeatMasker	DNA/Kolobok-E	891000	891233	702	-	.	ID="KOLOBOKE-3_AP";Tend="7851";Tstart="7610";shortTE="F";uid="c45200b9-606c-4aff-bf22-6ba47b304af5"
VSBP01000067.1	RepeatMasker	DNA/Ginger	488172	488614	3546	-	.	ID="RND-6_FAMILY-9547";Tend="2421";Tstart="1979";shortTE="F";uid="bafb721e-2381-4eac-b7f4-f0fe9606d966"
VSBP01000067.1	RepeatMasker	DNA	115564	116025	675	-	.	ID="DNA8-88_AP";TEgroup="ctg_67%7CDNA8-88_AP%7C1";Tend="620";Tstart="1";shortTE="F";uid="dbb510c9-7ded-4329-ba43-885f2663d8bb"
VSBP01000067.1	RepeatMasker	DNA/hAT-hAT19	155996	156651	507	-	.	ID="DNA8-43_AP";TEgroup="ctg_67%7CDNA8-43_AP%7C1";Tend="867";Tstart="5";shortTE="F";uid="93a74516-0da5-420e-a5f3-e9496ead6cb7"
VSBP01000067.1	RepeatMasker	DNA/hAT-hAT19	799892	800003	659	-	.	ID="RND-5_FAMILY-192";Tend="1182";Tstart="1074";shortTE="F";uid="f8307f78-3615-4ffc-83f1-bb841fbb1197"
VSBP01000067.1	RepeatMasker	Unknown	845167	845357	540	-	.	ID="RND-6_FAMILY-4629";Tend="990";Tstart="781";shortTE="F";uid="6d9de053-f7d4-42e4-94db-f7934ad95ca9"
VSBP01000067.1	RepeatMasker	DNA/MULE-MuDR	689261	690128	6508	-	.	ID="RND-5_FAMILY-292";Tend="1798";Tstart="897";shortTE="F";uid="134680ac-6ad0-4c07-ac91-df4e8ac07b7e"
VSBP01000067.1	RepeatMasker	Retroposon?	120202	120495	487	-	.	ID="RND-3_FAMILY-37";Tend="1208";Tstart="958";shortTE="F";uid="6882a2fa-d834-464b-8e3c-22afc26a3104"
VSBP01000067.1	RepeatMasker	DNA/hAT	867630	867896	1953	-	.	ID="RND-6_FAMILY-5055";Tend="1222";Tstart="977";shortTE="F";uid="ff023ecb-a9ff-404d-86c5-e33843927bca"
VSBP01000067.1	RepeatMasker	DNA/Ginger-1	1166627	1166805	407	-	.	ID="RND-5_FAMILY-5842";Tend="446";Tstart="273";shortTE="F";uid="d831d18e-9536-4b5b-a882-57fe7acbe7e8"
VSBP01000067.1	RepeatMasker	Unknown	1275531	1275685	1119	-	.	ID="RND-5_FAMILY-2908";Tend="692";Tstart="536";shortTE="F";uid="152f0e4a-49c1-4b37-a89a-fb8aab8b429d"
VSBP01000067.1	RepeatMasker	DNA/Maverick	1275097	1275506	2537	-	.	ID="RND-6_FAMILY-4746";Tend="1086";Tstart="681";shortTE="F";uid="33f190b8-c136-41ad-be65-782876e99704"
VSBP01000067.1	RepeatMasker	Unknown	72408	72609	1398	-	.	ID="RND-1_FAMILY-47";Tend="1133";Tstart="938";shortTE="F";uid="264ab03b-3ba8-47c3-af44-7edcff1678cf"
VSBP01000067.1	RepeatMasker	DNA/TcMar-Tc1	167828	168149	878	-	.	ID="MARINER-N12_RPR";Tend="325";Tstart="2";shortTE="F";uid="89abe0ab-e46c-4d0c-8ddc-efb07768eb95"
VSBP01000067.1	RepeatMasker	DNA/hAT	248790	249038	1772	-	.	ID="RND-6_FAMILY-8835";Tend="1159";Tstart="915";shortTE="F";uid="bdf27c02-d2b4-41bc-b24f-d5346d89f71f"
VSBP01000067.1	RepeatMasker	DNA/Kolobok-E	283136	283352	567	-	.	ID="RND-6_FAMILY-2012";Tend="1246";Tstart="1056";shortTE="F";uid="6033f570-21a4-4e2d-bf64-6dfba281cd3f"
VSBP01000067.1	RepeatMasker	DNA/Ginger	82050	82988	5266	-	.	ID="rnd-5_family-5363";Tend="2605";Tstart="1043";shortTE="F";uid="46cea88d-710d-4fd5-853c-334255229b81"
VSBP01000067.1	RepeatMasker	DNA/hAT	16196	16393	1240	-	.	ID="RND-5_FAMILY-3274";Tend="1153";Tstart="946";shortTE="F";uid="36a0ad9c-a208-476f-9ace-091e4b08f63a"
VSBP01000067.1	RepeatMasker	DNA/hAT-Charlie	47920	48161	1076	-	.	ID="RND-1_FAMILY-371";Tend="1263";Tstart="1001";shortTE="F";uid="263b2af7-f17e-4541-929d-cf882fa65a38"
VSBP01000067.1	RepeatMasker	DNA/hAT-Tip100	1062715	1062900	859	-	.	ID="RND-5_FAMILY-1767";Tend="1726";Tstart="1515";shortTE="F";uid="12af047d-5d8e-4d04-9747-1a7957c260bf"
VSBP01000067.1	RepeatMasker	DNA/Ginger	441803	442752	6704	-	.	ID="rnd-1_family-3";Tend="2600";Tstart="947";shortTE="F";uid="d5b2332a-521c-4d5f-b30c-582d7c841a91"
VSBP01000067.1	RepeatMasker	DNA/Kolobok-E	610942	611090	481	-	.	ID="RND-6_FAMILY-16198";Tend="1252";Tstart="1099";shortTE="F";uid="b6b34c3d-ac8f-428c-b564-6266416755c7"
VSBP01000067.1	RepeatMasker	DNA/TcMar-Tigger	751836	752004	879	-	.	ID="DNAX-5_AP";Tend="155";Tstart="1";shortTE="F";uid="35124f49-2771-4e19-a095-8eb1e857a9fa"
VSBP01000067.1	RepeatMasker	DNA/hAT-Ac	778704	779046	672	-	.	ID="RND-6_FAMILY-500";TEgroup="ctg_67%7CRND-6_FAMILY-500%7C1";Tend="1133";Tstart="994";shortTE="F";uid="1fad5cf8-4ca3-4f41-bcc7-73862aa4974f"
VSBP01000067.1	RepeatMasker	DNA/TcMar-Tc1	709632	709903	1190	-	.	ID="RND-1_FAMILY-340";Tend="1288";Tstart="1033";shortTE="F";uid="c9fbd63e-33ee-4535-9fb5-57763fbf7d0c"
VSBP01000067.1	RepeatMasker	RC/Helitron	882995	883199	1516	-	.	ID="RND-1_FAMILY-297";Tend="1164";Tstart="953";shortTE="F";uid="79e478c4-781b-4bdc-bbdd-cd409315d175"
VSBP01000067.1	RepeatMasker	DNA/Kolobok-E	506066	506337	534	-	.	ID="RND-6_FAMILY-9095";Tend="932";Tstart="659";shortTE="F";uid="b19b46b7-1a8b-48d3-874d-36cf340aef79"
VSBP01000067.1	RepeatMasker	DNA/Ginger	486196	486649	3385	-	.	ID="RND-6_FAMILY-5762";Tend="2535";Tstart="2074";shortTE="F";uid="662531cb-6ebf-43bb-a5ad-b0506217113c"
VSBP01000067.1	RepeatMasker	Unknown	44938	45484	2267	-	.	ID="RND-6_FAMILY-3104";Tend="1384";Tstart="896";shortTE="F";uid="8f8720ff-dcf4-48fe-a5d0-83aaae6535b2"
VSBP01000067.1	RepeatMasker	Unknown	56362	56494	604	-	.	ID="RND-6_FAMILY-399";Tend="262";Tstart="119";shortTE="F";uid="7cd470d2-a000-4d6c-93e1-f9d01fe49b30"
VSBP01000067.1	RepeatMasker	DNA/hAT-hAT19	827195	827481	1660	-	.	ID="HAT-N4_AP";Tend="285";Tstart="1";shortTE="F";uid="bc88aac2-b534-45db-960a-70b40916b9c0"
VSBP01000067.1	RepeatMasker	DNA/hAT	27121	27382	1758	-	.	ID="RND-5_FAMILY-4691";Tend="1154";Tstart="876";shortTE="F";uid="8597e7a9-00b1-4231-942e-e57b8a42e479"
VSBP01000067.1	RepeatMasker	DNA/MULE-MuDR	564589	565132	4444	-	.	ID="RND-5_FAMILY-1890";Tend="1405";Tstart="863";shortTE="F";uid="735401a6-e413-493b-a5eb-66a8b8f40643"
VSBP01000067.1	RepeatMasker	DNA/TcMar-Tc1	1076227	1076668	2969	-	.	ID="RND-5_FAMILY-2752";Tend="900";Tstart="460";shortTE="F";uid="97df7280-91e6-404e-a505-989dbf9d7c28"
VSBP01000067.1	RepeatMasker	DNA/hAT-Tip100	1052613	1052759	645	-	.	ID="rnd-6_family-4635";Tend="1551";Tstart="1360";shortTE="F";uid="7ee51ebc-4149-481e-9371-bf3f81c09ea4"
VSBP01000067.1	RepeatMasker	DNA	71829	72293	1999	-	.	ID="DNAX-2_AP";Tend="463";Tstart="1";shortTE="F";uid="94218f99-db95-442c-891e-74f449bd89ca"
VSBP01000067.1	RepeatMasker	DNA	694465	695078	3460	-	.	ID="RND-5_FAMILY-9000";Tend="1899";Tstart="1257";shortTE="F";uid="0ca87c2e-f97b-4818-b65e-13e602fedb47"
VSBP01000067.1	RepeatMasker	Retroposon?	809980	810137	406	-	.	ID="RND-1_FAMILY-21";Tend="1409";Tstart="1247";shortTE="F";uid="1beaa4e8-c375-4561-a6e1-bed0bec3541c"
VSBP01000067.1	RepeatMasker	DNA/Ginger	973397	973671	1962	-	.	ID="RND-6_FAMILY-9547";Tend="2534";Tstart="2267";shortTE="F";uid="1e994c11-5877-4219-8a5b-31a0a8bb7a05"
VSBP01000067.1	RepeatMasker	DNA/hAT	211269	211965	4801	-	.	ID="RND-6_FAMILY-4561";Tend="2490";Tstart="1730";shortTE="F";uid="1c170c36-f006-4011-99ee-840986f5c95d"
VSBP01000067.1	RepeatMasker	DNA/Ginger-1	300028	300473	1655	-	.	ID="RND-1_FAMILY-79";TEgroup="ctg_67%7CRND-1_FAMILY-79%7C1";Tend="1899";Tstart="981";shortTE="F";uid="3802f2f5-7d90-440e-b85e-6d99463f8cd9"
VSBP01000067.1	RepeatMasker	DNA/MULE-NOF	88346	88542	470	-	.	ID="RND-5_FAMILY-3305";Tend="1729";Tstart="1560";shortTE="F";uid="75aeecd3-252f-4563-a939-aa707e103de5"
VSBP01000067.1	RepeatMasker	DNA	359999	360130	452	-	.	ID="dna4-2_ap";Tend="767";Tstart="642";shortTE="F";uid="691da8b0-fc32-4b48-a0ac-df362945bee6"
VSBP01000067.1	RepeatMasker	Retroposon?	5314	5426	584	-	.	ID="RND-6_FAMILY-12252";Tend="1166";Tstart="1047";shortTE="F";uid="fb2229ec-2c9b-4cf3-a228-52fa5dc83156"
VSBP01000067.1	RepeatMasker	DNA	754725	754962	461	-	.	ID="ttaa2_ap";Tend="348";Tstart="110";shortTE="F";uid="c0f25e84-15f5-40aa-8e03-b5e8e6a02ad5"
VSBP01000067.1	RepeatMasker	DNA	101284	101447	448	-	.	ID="RND-1_FAMILY-406";Tend="930";Tstart="747";shortTE="F";uid="d11654b9-7728-46ff-a73f-b42a7c576034"
VSBP01000067.1	RepeatMasker	DNA/Ginger	642977	643647	4179	-	.	ID="RND-5_FAMILY-5363";Tend="1638";Tstart="892";shortTE="F";uid="d7f8872d-ce3e-449d-acce-43e1bc7ebdb2"
VSBP01000067.1	RepeatMasker	DNA/Kolobok-E	708060	708475	549	-	.	ID="RND-6_FAMILY-2012";Tend="1420";Tstart="993";shortTE="F";uid="a4bca937-ac18-4e75-94c4-0bfaf831936e"
VSBP01000067.1	RepeatMasker	Retroposon?	751642	751810	467	-	.	ID="SINE2-2_AP";Tend="1998";Tstart="1840";shortTE="F";uid="66227004-a537-489f-a048-7437c0550d1a"
VSBP01000067.1	RepeatMasker	DNA/Ginger	400252	401850	11992	-	.	ID="RND-6_FAMILY-5762";Tend="2535";Tstart="892";shortTE="F";uid="f22a153c-4e09-4eff-ae11-dedb9614e115"
VSBP01000067.1	RepeatMasker	DNA/Merlin	22184	22350	429	-	.	ID="MERLIN-1_DT";Tend="965";Tstart="799";shortTE="F";uid="47115ecf-aefe-4526-95d2-bcf914665c53"
VSBP01000067.1	RepeatMasker	RC/Helitron	1148242	1149175	7213	-	.	ID="RND-1_FAMILY-149";Tend="1749";Tstart="826";shortTE="F";uid="25635ee1-967b-4968-9276-4b8025c2eb0f"
VSBP01000067.1	RepeatMasker	Unknown	1239899	1240040	604	-	.	ID="RND-6_FAMILY-15441";Tend="787";Tstart="650";shortTE="F";uid="427388f2-42ec-4786-a38b-d2920b24a68b"
VSBP01000067.1	RepeatMasker	Unknown	844952	845071	566	-	.	ID="RND-1_FAMILY-375";Tend="1061";Tstart="937";shortTE="F";uid="152a6309-24f5-46d9-a2a0-9db2e26431a8"
VSBP01000067.1	RepeatMasker	Retroposon?	224657	224929	457	-	.	ID="SINE2-2_AP";Tend="245";Tstart="1";shortTE="F";uid="c16e1b69-9bda-4774-a068-6f68c8e22098"
VSBP01000067.1	RepeatMasker	Retroposon?	744629	745162	761	-	.	ID="SINE2-1_AP";Tend="1371";Tstart="814";shortTE="F";uid="e32cd464-c384-4168-bd5d-7074d1352bf2"
VSBP01000067.1	RepeatMasker	DNA/TcMar-Tc1	104343	104806	2591	-	.	ID="RND-1_FAMILY-340";Tend="1486";Tstart="1031";shortTE="F";uid="b58599ba-824e-4f73-acb8-518172103e6a"
VSBP01000067.1	RepeatMasker	DNA	1141489	1141598	705	-	.	ID="DNA2-3_AP";Tend="107";Tstart="1";shortTE="F";uid="1c474d7d-41c9-4688-9122-507738be6793"
VSBP01000067.1	RepeatMasker	Unknown	225157	225479	1073	-	.	ID="RND-6_FAMILY-20439";Tend="623";Tstart="298";shortTE="F";uid="d99805e0-4519-468d-b8de-60f97c71cbd6"
VSBP01000067.1	RepeatMasker	DNA/Ginger	945006	945754	5387	-	.	ID="rnd-1_family-3";Tend="2583";Tstart="1161";shortTE="F";uid="dc0f37a7-4fe3-48a0-8e80-7a70e1adba94"
VSBP01000067.1	RepeatMasker	Unknown	757382	757809	3254	-	.	ID="RND-1_FAMILY-203";Tend="1550";Tstart="1126";shortTE="F";uid="d196d1dd-0bf9-4c54-8ef5-b76b75850e8c"
VSBP01000067.1	RepeatMasker	Unknown	11413	11606	1424	-	.	ID="RND-1_FAMILY-373";Tend="1057";Tstart="867";shortTE="F";uid="dae6d12e-1454-4394-b55a-83e2c59231ed"
VSBP01000067.1	RepeatMasker	Unknown	720827	721037	1250	-	.	ID="RND-5_FAMILY-189";Tend="1191";Tstart="969";shortTE="F";uid="1856c604-ce1b-4d8d-9254-358375e7435d"
VSBP01000067.1	RepeatMasker	DNA/Ginger-2	770401	770629	423	-	.	ID="RND-6_FAMILY-3292";Tend="1186";Tstart="961";shortTE="F";uid="481e498f-e19a-4da9-8d30-436afca33c17"
VSBP01000067.1	RepeatMasker	LINE/L2	894412	894846	446	-	.	ID="RND-5_FAMILY-4101";Tend="1580";Tstart="1108";shortTE="F";uid="9446fdcd-0da6-467e-b452-5a4fe016b5a4"
VSBP01000067.1	RepeatMasker	DNA/hAT-hAT19	867898	868462	2851	-	.	ID="DNA8-64_AP";Tend="622";Tstart="1";shortTE="F";uid="541eb358-2895-4746-82cc-32ff82823339"
VSBP01000067.1	RepeatMasker	DNA	719099	719320	459	-	.	ID="DNA4-3_AP";Tend="358";Tstart="149";shortTE="F";uid="f39779ec-92b7-4392-a5aa-2bea2dcf2a51"
VSBP01000067.1	RepeatMasker	DNA/Ginger	381721	383189	9984	-	.	ID="RND-6_FAMILY-9547";Tend="2372";Tstart="873";shortTE="F";uid="018722e0-08ed-4323-9545-09e7b7de4b91"
VSBP01000067.1	RepeatMasker	Unknown	12017	12520	1058	-	.	ID="RND-6_FAMILY-10155";TEgroup="ctg_67%7CRND-6_FAMILY-10155%7C1";Tend="1257";Tstart="639";shortTE="F";uid="7aa8ca7a-ea4c-48e7-a9ba-21ebe07d4a53"
VSBP01000067.1	RepeatMasker	DNA/hAT-Tip100	1251347	1251658	2042	-	.	ID="RND-1_FAMILY-396";Tend="1500";Tstart="1195";shortTE="F";uid="0a7295ac-01a5-40fd-8b89-48e8d2e6e4e0"
VSBP01000067.1	RepeatMasker	Unknown	899001	899216	582	-	.	ID="RND-6_FAMILY-1576";Tend="923";Tstart="725";shortTE="F";uid="f420fe26-6c48-4e15-acab-56d6593992bc"
VSBP01000067.1	RepeatMasker	Retroposon?	380063	380272	479	-	.	ID="RND-3_FAMILY-37";Tend="1310";Tstart="1104";shortTE="F";uid="4402df37-36bd-4805-b1a8-2a8b5689903b"
VSBP01000067.1	RepeatMasker	DNA/Ginger	860502	860764	1950	-	.	ID="RND-1_FAMILY-3";Tend="1851";Tstart="1588";shortTE="F";uid="c577afeb-55d7-49d9-9a4c-1f56c4f3277a"
VSBP01000067.1	RepeatMasker	DNA/Ginger	862316	862721	3052	-	.	ID="RND-1_FAMILY-3";Tend="1851";Tstart="1445";shortTE="F";uid="90761849-5f4a-4142-83b6-283040ee4aab"
VSBP01000067.1	RepeatMasker	DNA	725226	725672	2294	-	.	ID="TTAA20B_AP";Tend="446";Tstart="1";shortTE="F";uid="604207e6-9926-4f79-a0a8-0b397f3e2935"
VSBP01000067.1	RepeatMasker	DNA	213963	214375	1380	-	.	ID="ttaa3c_ap";Tend="425";Tstart="13";shortTE="F";uid="ebca2ba6-d2fe-4bdd-8ca8-8b5e4d7ebb62"
VSBP01000067.1	RepeatMasker	LINE/I-Jockey	1102890	1103290	1386	-	.	ID="RND-6_FAMILY-9418";Tend="1441";Tstart="1035";shortTE="F";uid="860f324c-a05b-4e2b-97cf-59bbe77f7c67"
VSBP01000067.1	RepeatMasker	DNA/Ginger-1	668112	668335	436	-	.	ID="RND-6_FAMILY-4754";Tend="158";Tstart="1";shortTE="F";uid="7bb56de2-608a-42da-a4bb-638dee87b437"
VSBP01000067.1	RepeatMasker	Unknown	667755	668142	1802	-	.	ID="RND-5_FAMILY-3950";Tend="1657";Tstart="1317";shortTE="F";uid="cfd88481-0326-4998-b1fa-9b28b6d24b7c"
VSBP01000067.1	RepeatMasker	DNA/hAT-Tip100	120947	121449	1470	-	.	ID="RND-1_FAMILY-263";Tend="1620";Tstart="1112";shortTE="F";uid="b0c2eb33-9bf4-424e-9e54-8ac613eb13c6"
VSBP01000067.1	RepeatMasker	DNA/MULE-MuDR	809701	809807	529	-	.	ID="MUDR1X_AP";Tend="2394";Tstart="2293";shortTE="F";uid="7b7902d1-9f71-4300-923e-165bdd3ae488"
VSBP01000067.1	RepeatMasker	DNA/hAT-hAT19	124556	125181	3096	-	.	ID="RND-6_FAMILY-8533";TEgroup="ctg_67%7CRND-6_FAMILY-8533%7C1";Tend="1476";Tstart="1062";shortTE="F";uid="e7a2e8a0-1be2-47ac-97ef-3cee713c659c"
VSBP01000067.1	RepeatMasker	DNA	1264968	1265192	1791	-	.	ID="RND-1_FAMILY-274";Tend="1309";Tstart="1085";shortTE="F";uid="2e595e79-2205-4255-a8d8-f87a761fea55"
VSBP01000067.1	RepeatMasker	Retroposon?	380746	380956	547	-	.	ID="RND-3_FAMILY-37";Tend="1109";Tstart="910";shortTE="F";uid="de13ca7e-c805-43c1-83f5-7c2d3e2a0689"
VSBP01000067.1	RepeatMasker	Unknown	411235	412245	7278	-	.	ID="RND-6_FAMILY-17871";Tend="1679";Tstart="680";shortTE="F";uid="f63e3ff2-e029-4157-b3a9-7768f0b81b11"
VSBP01000067.1	RepeatMasker	DNA	216490	217286	2263	-	.	ID="DNA4-2_AP";Tend="759";Tstart="1";shortTE="F";uid="78dc50c1-ebe3-40ec-8fa6-dbf232cd619c"
VSBP01000067.1	RepeatMasker	DNA/hAT-Charlie	793917	794059	778	-	.	ID="RND-5_FAMILY-779";Tend="1361";Tstart="1224";shortTE="F";uid="ef598f50-5f22-4cd6-98ef-a575c58f0361"
VSBP01000067.1	RepeatMasker	LINE/R1	89040	89141	422	-	.	ID="RND-5_FAMILY-613";Tend="1617";Tstart="1511";shortTE="F";uid="c80ea0ff-a9fa-47b9-be97-a705810da01c"
VSBP01000067.1	RepeatMasker	DNA/TcMar-Tc1	1075870	1076014	988	-	.	ID="RND-5_FAMILY-2752";Tend="1037";Tstart="896";shortTE="F";uid="95c9c208-4c82-4b13-a56f-ce3dee25d930"
VSBP01000067.1	RepeatMasker	Retroposon?	944132	945085	5413	-	.	ID="RND-1_FAMILY-247";Tend="1576";Tstart="713";shortTE="F";uid="4be04087-7c76-4bb5-ae26-91f2502193a8"
VSBP01000067.1	RepeatMasker	DNA	1267170	1267524	2899	-	.	ID="RND-1_FAMILY-274";Tend="1310";Tstart="956";shortTE="F";uid="31023901-db00-4987-9fc4-9ede3eaa4a53"
VSBP01000067.1	RepeatMasker	DNA	531003	531350	1781	-	.	ID="TTAA20B_AP";Tend="446";Tstart="93";shortTE="F";uid="73bddd84-42f9-429a-85e1-06dd267eca73"
VSBP01000067.1	RepeatMasker	DNA/MULE-MuDR	648775	649815	1824	-	.	ID="RND-6_FAMILY-5427";Tend="1189";Tstart="237";shortTE="F";uid="29c39c88-e276-4b1b-b57a-176ed3cc9272"
VSBP01000067.1	RepeatMasker	DNA/MULE-MuDR	1046312	1047565	710	-	.	ID="rnd-6_family-4404";Tend="1781";Tstart="328";shortTE="F";uid="6fbb5eb5-2876-4633-8e52-b370be6f1437"
VSBP01000067.1	RepeatMasker	LINE/I-Jockey	1232649	1233226	1184	-	.	ID="RND-6_FAMILY-1980";Tend="1033";Tstart="436";shortTE="F";uid="53e45192-f47a-41a4-b524-f54d18656018"
VSBP01000067.1	RepeatMasker	DNA	747722	747969	1206	-	.	ID="DNA-TTAA-1_AP";Tend="423";Tstart="175";shortTE="F";uid="55b7db87-d318-4c51-a6d1-d3a0641840a7"
VSBP01000067.1	RepeatMasker	DNA/hAT	209662	209774	432	-	.	ID="DNA8-64B_AP";Tend="194";Tstart="81";shortTE="F";uid="7e855108-3e63-4fef-8ae4-c21e1f5a86e1"
VSBP01000067.1	RepeatMasker	DNA/Ginger-1	712649	712984	701	-	.	ID="RND-1_FAMILY-79";TEgroup="ctg_67%7CRND-1_FAMILY-79%7C2";Tend="1703";Tstart="1001";shortTE="T";uid="2bf63c28-5bed-4fc0-9c48-6d4992ad3a65"
VSBP01000067.1	RepeatMasker	DNA/Ginger-2	853243	853346	446	-	.	ID="GINGER2-N1_AP";Tend="1530";Tstart="1432";shortTE="F";uid="8b845680-2466-4817-9d9b-8abd39dc047a"
VSBP01000067.1	RepeatMasker	Retroposon?	88050	88263	554	-	.	ID="RND-3_FAMILY-37";Tend="1206";Tstart="990";shortTE="F";uid="902a01a1-cc8f-4685-95e4-7d3077411aea"
VSBP01000067.1	RepeatMasker	Retroposon?	56012	56269	498	-	.	ID="SINE2-1_AP";Tend="1369";Tstart="1097";shortTE="F";uid="d7e9f1de-9111-4328-9f55-dae26830c1b9"
VSBP01000067.1	RepeatMasker	DNA	793391	793495	458	-	.	ID="RND-1_FAMILY-45";Tend="1428";Tstart="1320";shortTE="F";uid="94949f9f-77c5-46e8-a8cd-47b17d9a44a1"
VSBP01000067.1	RepeatMasker	DNA/hAT-Tip100	632160	632326	881	-	.	ID="RND-6_FAMILY-1159";Tend="556";Tstart="396";shortTE="F";uid="ee0d3aac-4567-405c-9cd5-b83225f663ec"
VSBP01000067.1	RepeatMasker	Unknown	27506	27663	1366	-	.	ID="RND-1_FAMILY-169";Tend="1069";Tstart="912";shortTE="F";uid="544bb7e9-0c48-48f4-81d5-5b39282e1461"
VSBP01000067.1	RepeatMasker	DNA	597166	597570	2373	-	.	ID="TTAA4B_AP";Tend="430";Tstart="1";shortTE="F";uid="a667a845-04a9-4efe-9531-e08553e33584"
VSBP01000067.1	RepeatMasker	Unknown	5495	5616	671	-	.	ID="RND-5_FAMILY-3040";Tend="608";Tstart="501";shortTE="F";uid="136cd22e-b6d2-40da-a501-8bd8270ef410"
VSBP01000067.1	RepeatMasker	DNA	334309	334899	1355	-	.	ID="DNA4-2_AP";Tend="756";Tstart="74";shortTE="F";uid="63b6a8b1-ba52-4e71-bae6-8b34a88e2544"
VSBP01000067.1	RepeatMasker	Unknown	769770	769988	1340	-	.	ID="RND-5_FAMILY-2531";Tend="1050";Tstart="824";shortTE="F";uid="08849769-b4cb-47ba-8369-8bb8b197da0a"
VSBP01000067.1	RepeatMasker	Unknown	1076672	1077420	3122	-	.	ID="RND-1_FAMILY-121";TEgroup="ctg_67%7CRND-1_FAMILY-121%7C1";Tend="1475";Tstart="991";shortTE="F";uid="11b998aa-385a-4e65-b9de-77f8c4f1e943"
VSBP01000067.1	RepeatMasker	DNA/TcMar-m44?	596354	596519	733	-	.	ID="DNA4-9_AP";Tend="177";Tstart="1";shortTE="F";uid="2a8a0188-a5ee-4740-b7c7-5c1af71b0218"
VSBP01000067.1	RepeatMasker	DNA	899395	899630	1502	-	.	ID="RND-1_FAMILY-45";Tend="1421";Tstart="1188";shortTE="F";uid="9bca0904-63b1-42df-9d63-6d3ff863e47b"
VSBP01000067.1	RepeatMasker	DNA/hAT-Tip100	1074713	1074944	1579	-	.	ID="RND-5_FAMILY-4294";Tend="1101";Tstart="872";shortTE="F";uid="203173f8-3655-4ab9-8115-8d50122ffd80"
VSBP01000067.1	RepeatMasker	DNA	1118726	1118846	740	-	.	ID="TTAA4B_AP";Tend="123";Tstart="1";shortTE="F";uid="03f029fc-db26-4041-b039-3201ecf9c788"
VSBP01000067.1	RepeatMasker	DNA/MULE-MuDR	119725	120026	2408	-	.	ID="RND-5_FAMILY-4731";Tend="1207";Tstart="909";shortTE="F";uid="9015a63b-58b0-44fb-a236-34b5f439819f"
VSBP01000067.1	RepeatMasker	Unknown	74851	75185	5663	-	.	ID="RND-1_FAMILY-141";Tend="1871";Tstart="601";shortTE="F";uid="323fe99f-a9b8-41b3-9622-5eaf3e6459da"
VSBP01000067.1	RepeatMasker	DNA/hAT-Tip100	1280514	1280868	567	-	.	ID="rnd-1_family-263";Tend="1417";Tstart="1067";shortTE="F";uid="a6777c69-06ab-457b-b723-9362a1180326"
VSBP01000067.1	RepeatMasker	Unknown	1283905	1284179	1882	-	.	ID="RND-1_FAMILY-19";Tend="357";Tstart="83";shortTE="F";uid="1b424f96-fbe9-40fc-8a3a-89f9667cc1f5"
VSBP01000067.1	RepeatMasker	DNA	1166002	1166617	1095	-	.	ID="dnax-2_ap";Tend="383";Tstart="22";shortTE="F";uid="3292bff8-c2d4-4248-a8d4-96a7070ca1ed"
VSBP01000067.1	RepeatMasker	DNA/Ginger	380316	380757	3216	-	.	ID="RND-5_FAMILY-5363";Tend="1340";Tstart="886";shortTE="F";uid="303c3fc6-0609-4ba7-b011-034b3d322a0f"
VSBP01000067.1	RepeatMasker	DNA/hAT	1212329	1212532	1077	-	.	ID="RND-5_FAMILY-3274";Tend="1130";Tstart="935";shortTE="F";uid="065cfb79-bcf4-4fda-867d-44b0e5671f78"
VSBP01000067.1	RepeatMasker	Retroposon?	122489	123136	1348	-	.	ID="RND-3_FAMILY-37";Tend="1645";Tstart="939";shortTE="F";uid="6101e565-95f9-45f3-afd9-2464ae2df803"
VSBP01000067.1	RepeatMasker	DNA/Maverick	1077737	1078430	1533	-	.	ID="RND-4_FAMILY-569";Tend="636";Tstart="6";shortTE="F";uid="0322f514-747c-4409-90b3-b8c4f86d5111"
VSBP01000067.1	RepeatMasker	DNA/hAT-hAT19	826924	827042	454	-	.	ID="RND-6_FAMILY-8641";Tend="1495";Tstart="1384";shortTE="F";uid="98cbf69f-2899-4fae-aae6-17979b481502"
VSBP01000067.1	RepeatMasker	Retroposon?	728916	729340	1012	-	.	ID="RND-3_FAMILY-37";Tend="1452";Tstart="993";shortTE="F";uid="da678c1a-ba8b-442c-9df0-a469a19b8d60"
VSBP01000067.1	RepeatMasker	DNA/Ginger	504174	504935	5425	-	.	ID="RND-6_FAMILY-9547";Tend="1647";Tstart="870";shortTE="F";uid="d846097e-098b-469e-8fab-d1b550760e0e"
VSBP01000067.1	RepeatMasker	DNA/Kolobok-E	809238	809343	410	-	.	ID="KOLOBOKE-4_AP";Tend="3198";Tstart="3090";shortTE="F";uid="08d847d7-b112-4aad-87bf-d2a9e4d11d8c"
VSBP01000067.1	RepeatMasker	Unknown	922948	923161	650	-	.	ID="RND-6_FAMILY-4629";Tend="1010";Tstart="785";shortTE="F";uid="af58dbfb-6e7f-4d48-ab50-3815701ceb55"
VSBP01000067.1	RepeatMasker	DNA/Maverick	1081121	1081548	614	-	.	ID="RND-1_FAMILY-248";Tend="896";Tstart="470";shortTE="F";uid="d0e2bd7a-5232-4333-af17-882732ad6874"
VSBP01000067.1	RepeatMasker	Unknown	381562	381720	1337	-	.	ID="RND-1_FAMILY-169";Tend="1070";Tstart="912";shortTE="F";uid="302454ec-aa1a-4d81-9f4e-2866ce1827c5"
VSBP01000067.1	RepeatMasker	DNA/Ginger	520148	520282	989	-	.	ID="RND-6_FAMILY-5762";Tend="2534";Tstart="2401";shortTE="F";uid="51d7da82-8f79-4231-bd81-766ee68c0d01"
VSBP01000067.1	RepeatMasker	Unknown	630433	631922	4122	-	.	ID="RND-5_FAMILY-2826";Tend="2268";Tstart="860";shortTE="F";uid="2d5e83cc-e000-47f1-8b43-55b02803e1d6"
VSBP01000067.1	RepeatMasker	LINE/L2	356170	356271	709	-	.	ID="RND-5_FAMILY-6730";Tend="1706";Tstart="1598";shortTE="F";uid="f0c59284-afd0-4233-a46a-fe63809ed438"
VSBP01000067.1	RepeatMasker	Unknown	201778	202218	2014	-	.	ID="RND-1_FAMILY-147";Tend="1504";Tstart="1087";shortTE="F";uid="0e755e64-9b2e-4a2d-8044-8d7cdbdaae34"
VSBP01000067.1	RepeatMasker	DNA	713594	713837	494	-	.	ID="DNA4-2_AP";Tend="300";Tstart="1";shortTE="F";uid="20e9d151-14c6-4025-8d93-1155c543b8d5"
VSBP01000067.1	RepeatMasker	DNA/hAT-Charlie	636021	636253	1673	-	.	ID="RND-1_FAMILY-83";Tend="1158";Tstart="948";shortTE="F";uid="985e0f1d-fb5d-4daf-a0d3-1e69a9a64424"
VSBP01000067.1	RepeatMasker	DNA/Kolobok-E	1219113	1219466	2012	-	.	ID="RND-6_FAMILY-2012";Tend="1310";Tstart="993";shortTE="F";uid="7cb6d89c-3261-4760-83a1-977c20d968c6"
VSBP01000067.1	RepeatMasker	Unknown	1070644	1071034	1400	-	.	ID="RND-3_FAMILY-366";Tend="774";Tstart="397";shortTE="F";uid="37932549-43f7-42b0-96fb-3d419a97adbd"
VSBP01000067.1	RepeatMasker	Unknown	206707	207061	1159	-	.	ID="RND-3_FAMILY-366";Tend="1454";Tstart="1103";shortTE="F";uid="8f5e534f-966d-41be-a960-7a4936253a5a"
VSBP01000067.1	RepeatMasker	DNA/Kolobok-E	1051084	1052079	1326	-	.	ID="RND-6_FAMILY-1111";TEgroup="ctg_67%7CRND-6_FAMILY-1111%7C1";Tend="1246";Tstart="47";shortTE="F";uid="44a3d34e-1a6f-46db-a2ac-aaef914d63ce"
VSBP01000067.1	RepeatMasker	DNA/CMC-Chapaev	181460	181641	551	-	.	ID="CHAPAEV-1_AA";TEgroup="ctg_67%7CCHAPAEV-1_AA%7C1";Tend="3185";Tstart="3006";shortTE="T";uid="7d8f8b29-57e5-4086-b1b4-72a2b8e31566"
VSBP01000067.1	RepeatMasker	Unknown	669699	670188	2822	-	.	ID="RND-5_FAMILY-3950";Tend="1321";Tstart="864";shortTE="F";uid="5bde7ede-d090-44f7-bf35-350b30d68ae5"
VSBP01000067.1	RepeatMasker	DNA	806995	807168	1031	-	.	ID="ttaa2c_ap";Tend="234";Tstart="61";shortTE="F";uid="22d20d88-b222-4e39-99cc-df9b779f75fe"
VSBP01000067.1	RepeatMasker	Unknown	1037741	1037876	439	-	.	ID="RND-6_FAMILY-4925";Tend="1165";Tstart="1029";shortTE="F";uid="77e7275e-20ca-404d-b9d1-81c1e4ec85da"
VSBP01000067.1	RepeatMasker	DNA	33567	33796	789	-	.	ID="RND-6_FAMILY-3496";Tend="1084";Tstart="858";shortTE="F";uid="391d158b-7a2a-47c7-94d9-afab5b3952f3"
VSBP01000067.1	RepeatMasker	DNA	492055	492496	999	-	.	ID="TTAA2C_AP";Tend="422";Tstart="1";shortTE="F";uid="b32300f6-6685-4829-a6f5-fad9570799cd"
VSBP01000067.1	RepeatMasker	Unknown	531790	532033	1999	-	.	ID="RND-1_FAMILY-35";Tend="1042";Tstart="802";shortTE="F";uid="052c3149-c0e7-4378-966f-0c12f4e80470"
VSBP01000067.1	RepeatMasker	DNA/Ginger	110009	111694	13630	-	.	ID="RND-6_FAMILY-9547";Tend="2546";Tstart="859";shortTE="F";uid="6127877b-db52-4147-8862-7b9c24586492"
VSBP01000067.1	RepeatMasker	DNA	371407	371590	595	-	.	ID="dna4-2_ap";Tend="762";Tstart="591";shortTE="F";uid="a6bf8d7f-d56a-44fc-ae4e-fb4e836dc19f"
VSBP01000067.1	RepeatMasker	Unknown	774799	775362	3240	-	.	ID="RND-5_FAMILY-2390";Tend="1588";Tstart="1037";shortTE="F";uid="43ef1e07-7a55-42c3-a3e6-9e43fec76405"
VSBP01000067.1	RepeatMasker	DNA	847707	847939	722	-	.	ID="DNA8-5_AP";Tend="234";Tstart="2";shortTE="F";uid="9e68f451-0f48-4be8-af0c-e7b620535a27"
VSBP01000067.1	RepeatMasker	DNA/TcMar-Tc1	362184	362535	850	-	.	ID="RND-6_FAMILY-1590";Tend="787";Tstart="440";shortTE="F";uid="2082bc1e-12b3-4265-b21f-c806a0e4cc9f"
VSBP01000067.1	RepeatMasker	DNA	81119	81402	1228	-	.	ID="TTAA5_AP";Tend="279";Tstart="1";shortTE="F";uid="13a1fc6a-533a-4dc5-979d-19414ec0da33"
VSBP01000670.1	RepeatMasker	DNA	1023	1449	1368	+	.	ID="DNA-TTAA-1_AP";Tend="423";Tstart="1";shortTE="F";uid="8de3dc55-21aa-4bb6-8580-00038226b1d1"
VSBP01000670.1	RepeatMasker	DNA/hAT-Charlie	6478	6724	428	+	.	ID="HAT-N14_RPR";TEgroup="ctg_670%7CHAT-N14_RPR%7C1";Tend="320";Tstart="1";shortTE="F";uid="7ec7a927-221d-4411-acd8-cfa5598b4ce6"
VSBP01000670.1	RepeatMasker	Retroposon?	51776	51951	941	+	.	ID="RND-6_FAMILY-14985";Tend="997";Tstart="840";shortTE="F";uid="8d926a3a-9945-46da-b488-d18a977747de"
VSBP01000670.1	RepeatMasker	LTR/Gypsy	12335	14662	709	+	.	ID="GYPSY4-I_AP";TEgroup="ctg_670%7CGYPSY4-I_AP%7C1";Tend="4052";Tstart="1921";shortTE="F";uid="a2381fc2-46b9-45f9-95e9-83b97715c60f"
VSBP01000670.1	RepeatMasker	RC/Helitron	38454	38660	659	+	.	ID="RND-6_FAMILY-4232";Tend="815";Tstart="620";shortTE="F";uid="88fc6399-5aa7-4c1f-8950-ffb07b491a7d"
VSBP01000670.1	RepeatMasker	DNA	33590	34004	2226	+	.	ID="RND-5_FAMILY-1472";Tend="479";Tstart="60";shortTE="F";uid="673c05a4-749f-4bc6-b63e-909c836849c0"
VSBP01000670.1	RepeatMasker	LINE/CR1	50624	50801	502	+	.	ID="RND-6_FAMILY-6917";Tend="987";Tstart="799";shortTE="F";uid="a171a944-e4f3-4061-9abf-f34c0dc3af82"
VSBP01000670.1	RepeatMasker	DNA/Ginger	37919	38356	3530	+	.	ID="RND-6_FAMILY-5762";Tend="2536";Tstart="2099";shortTE="F";uid="40c55db9-9019-4a24-a00f-6d8ed9482114"
VSBP01000670.1	RepeatMasker	DNA	49684	49897	959	+	.	ID="RND-5_FAMILY-1472";Tend="745";Tstart="544";shortTE="F";uid="689d9bce-9a2f-4947-afba-a9dceb599865"
VSBP01000670.1	RepeatMasker	DNA/hAT-Tip100	9163	9391	1861	+	.	ID="RND-1_FAMILY-40";Tend="1220";Tstart="992";shortTE="F";uid="f0fde5ea-5d3d-43aa-a86e-ce5b526d9c6f"
VSBP01000670.1	RepeatMasker	DNA/Kolobok-E	36509	37241	4859	+	.	ID="RND-1_FAMILY-196";Tend="1223";Tstart="515";shortTE="F";uid="40224166-e250-422c-9c01-4b7833daf88d"
VSBP01000670.1	RepeatMasker	Unknown	34857	36070	991	+	.	ID="RND-1_FAMILY-294";TEgroup="ctg_670%7CRND-1_FAMILY-294%7C1";Tend="1638";Tstart="501";shortTE="F";uid="91e408c9-e708-4573-bebc-59e4865c8116"
VSBP01000670.1	RepeatMasker	DNA/hAT-Ac	16373	17866	782	-	.	ID="HAT-2_AP";Tend="2306";Tstart="770";shortTE="F";uid="9da64b32-6b48-46f9-b41c-12924732ab85"
VSBP01000670.1	RepeatMasker	Unknown	45933	47312	9666	-	.	ID="RND-6_FAMILY-4908";Tend="1635";Tstart="311";shortTE="F";uid="6f6a1838-afff-41c5-87c0-36a352379f11"
VSBP01000670.1	RepeatMasker	Unknown	25472	25576	575	-	.	ID="RND-1_FAMILY-121";Tend="1028";Tstart="924";shortTE="F";uid="de58bced-f0a0-4963-81df-c7c2f55f300d"
VSBP01000670.1	RepeatMasker	LTR/Gypsy	40237	41764	11735	-	.	ID="RND-5_FAMILY-3174";Tend="1606";Tstart="97";shortTE="F";uid="609b9473-2111-4dff-b8ff-0e7bdd4fb6fc"
VSBP01000670.1	RepeatMasker	LTR/Gypsy	41762	42197	3473	-	.	ID="RND-5_FAMILY-670";Tend="1997";Tstart="1562";shortTE="F";uid="05d457ce-5c1d-49eb-9c61-0fbd4835432d"
VSBP01000670.1	RepeatMasker	DNA/Ginger	53013	53372	2492	-	.	ID="RND-6_FAMILY-9547";Tend="1462";Tstart="1095";shortTE="F";uid="5f3ad73a-6928-4fe5-8361-763d417cd2dc"
VSBP01000670.1	RepeatMasker	DNA/hAT-Blackjack	52576	52958	1441	-	.	ID="RND-1_FAMILY-266";Tend="1413";Tstart="1025";shortTE="F";uid="dbf87faf-fd89-4202-a2c4-0c4398b5b605"
VSBP01000670.1	RepeatMasker	Unknown	2077	4135	10310	-	.	ID="RND-6_FAMILY-4417";Tend="1979";Tstart="51";shortTE="F";uid="4e564d71-9748-429d-a57f-c9564bbf77a6"
VSBP01000670.1	RepeatMasker	DNA/hAT-hAT19	8950	9122	557	-	.	ID="DNA8-79_AP";Tend="172";Tstart="1";shortTE="F";uid="20f1eb25-0b64-4e65-a8fd-8b743203ccf3"
VSBP01000670.1	RepeatMasker	Unknown	48421	49307	6266	-	.	ID="RND-5_FAMILY-3219";Tend="1863";Tstart="949";shortTE="F";uid="f903b6f8-5612-4f49-b790-01fd40e4455d"
VSBP01000670.1	RepeatMasker	DNA/Ginger-1	38164	38386	1494	-	.	ID="RND-5_FAMILY-4171";Tend="317";Tstart="92";shortTE="F";uid="49988b4a-141f-4c50-bf20-7259ecd60d8e"
VSBP01000670.1	RepeatMasker	LINE/R1	25104	25471	1587	-	.	ID="RND-6_FAMILY-10224";Tend="1411";Tstart="1041";shortTE="F";uid="2ea846aa-3876-41e5-bdcb-50f76d2b7d32"
VSBP01000670.1	RepeatMasker	DNA	4598	4761	471	-	.	ID="TTAA18B_AP";Tend="169";Tstart="10";shortTE="F";uid="7a0eebd9-6460-4902-922c-ea9d003cd3c2"
VSBP01000670.1	RepeatMasker	Unknown	39449	39672	956	-	.	ID="RND-6_FAMILY-4908";Tend="454";Tstart="269";shortTE="F";uid="6ab12409-1cdc-420a-8f67-4764d108f551"
VSBP01000670.1	RepeatMasker	DNA/Sola-1	28581	29323	1159	-	.	ID="SOLA1-5_AP";Tend="2791";Tstart="2054";shortTE="F";uid="1038a422-ec38-4a1c-9700-fc4a1a729e20"
VSBP01000670.1	RepeatMasker	DNA/CMC-EnSpm	8106	8751	675	-	.	ID="RND-6_FAMILY-8347";Tend="782";Tstart="138";shortTE="F";uid="584af8ef-13d7-45e3-8eb3-3f6bc9c80b6a"
VSBP01006701.1	RepeatMasker	Unknown	1	1524	6006	+	.	ID="RND-3_FAMILY-366";Tend="1650";Tstart="129";shortTE="F";uid="9d85b629-965f-4c25-a58d-8410b832c535"
VSBP01006702.1	RepeatMasker	Unknown	1335	1545	1844	+	.	ID="RND-1_FAMILY-68";Tend="823";Tstart="612";shortTE="F";uid="54fd1681-ef05-4947-8023-b37da1158a8b"
VSBP01006702.1	RepeatMasker	Unknown	257	522	1875	+	.	ID="RND-1_FAMILY-19";Tend="365";Tstart="83";shortTE="F";uid="ad4bd064-1201-4786-8aa4-23ebe96445ec"
VSBP01006702.1	RepeatMasker	Unknown	1	244	1766	+	.	ID="RND-1_FAMILY-0";Tend="1372";Tstart="1132";shortTE="F";uid="70b769df-cfc3-443e-9d3b-a8d7d20c80bc"
VSBP01006702.1	RepeatMasker	Unknown	299	1305	6704	-	.	ID="RND-1_FAMILY-16";Tend="1279";Tstart="269";shortTE="F";uid="95906aba-f86e-4d02-aa37-0e0814526a2c"
VSBP01006703.1	RepeatMasker	RC/Helitron	2	188	840	+	.	ID="HELITRON-2_DF";Tend="2112";Tstart="1940";shortTE="F";uid="daea2201-c939-48e1-ad8c-ea6abec809ad"
VSBP01006703.1	RepeatMasker	DNA/hAT-Tip100	799	1545	4873	-	.	ID="RND-5_FAMILY-289";Tend="1529";Tstart="772";shortTE="F";uid="4df9577e-5567-43a5-bc1c-33aab06a9c63"
VSBP01006703.1	RepeatMasker	Retroposon?	201	799	4551	-	.	ID="RND-5_FAMILY-3761";Tend="855";Tstart="284";shortTE="F";uid="583fe658-c9a4-44b9-ac1f-03fde5a092bb"
VSBP01006705.1	RepeatMasker	Unknown	4	1540	4845	-	.	ID="RND-3_FAMILY-366";Tend="1646";Tstart="14";shortTE="F";uid="b2af4a78-4a73-4b3b-be24-6f203507a67b"
VSBP01006706.1	RepeatMasker	Unknown	1	652	4659	+	.	ID="RND-6_FAMILY-877";Tend="1018";Tstart="406";shortTE="F";uid="647fae49-f4ed-4554-9992-51efbb3d539a"
VSBP01006707.1	RepeatMasker	Unknown	251	529	1711	+	.	ID="RND-6_FAMILY-3448";Tend="613";Tstart="362";shortTE="F";uid="5fa35eba-fa5b-4116-a5e8-0cac97773b28"
VSBP01006708.1	RepeatMasker	DNA/Maverick	1	327	1526	-	.	ID="rnd-6_family-5863";Tend="321";Tstart="1";shortTE="F";uid="5b1a746e-3e82-46ee-be63-0ea2fbf2e947"
VSBP01006709.1	RepeatMasker	DNA/Ginger-2	42	675	637	+	.	ID="ginger2-2_lmi";Tend="1665";Tstart="1202";shortTE="F";uid="a3fc7bf3-5c47-4871-bea8-af4c4962bfe4"
VSBP01000671.1	RepeatMasker	DNA	52636	53037	1043	+	.	ID="rnd-6_family-3496";Tend="1078";Tstart="889";shortTE="F";uid="9a43102d-d6db-4f46-a616-2b76bd43668b"
VSBP01000671.1	RepeatMasker	DNA/MULE-MuDR	12882	13076	1453	+	.	ID="RND-6_FAMILY-3603";Tend="1524";Tstart="1329";shortTE="F";uid="71672dc5-3790-4d3c-9716-a725ed1f55d4"
VSBP01000671.1	RepeatMasker	Unknown	10673	11143	3649	+	.	ID="RND-1_FAMILY-71";Tend="1231";Tstart="745";shortTE="F";uid="bb493376-26fc-49a9-a162-b0c4a9a2ac09"
VSBP01000671.1	RepeatMasker	RC/Helitron	50593	50879	2359	+	.	ID="RND-1_FAMILY-226";Tend="1139";Tstart="856";shortTE="F";uid="3587cfdb-afba-4f67-8198-108d181af4db"
VSBP01000671.1	RepeatMasker	DNA	48740	49141	1043	+	.	ID="rnd-6_family-3496";Tend="1078";Tstart="889";shortTE="F";uid="eec2fa12-b007-4530-94bd-8129f6bf54da"
VSBP01000671.1	RepeatMasker	DNA	14877	15399	3721	+	.	ID="RND-5_FAMILY-1376";Tend="1530";Tstart="1019";shortTE="F";uid="c34e0616-56c2-46db-af0c-40ca0c0d647b"
VSBP01000671.1	RepeatMasker	DNA/Ginger-1	51364	51584	1834	+	.	ID="RND-1_FAMILY-79";Tend="1212";Tstart="992";shortTE="F";uid="c351f4c7-378d-4342-b9b4-f53e2523d0fd"
VSBP01000671.1	RepeatMasker	LINE/CR1	6493	7143	700	+	.	ID="RND-6_FAMILY-15631";Tend="1215";Tstart="17";shortTE="F";uid="5e5276cb-ae78-46d0-8af5-119503bacbe7"
VSBP01000671.1	RepeatMasker	Unknown	1	268	2224	+	.	ID="RND-1_FAMILY-259";Tend="1385";Tstart="1120";shortTE="F";uid="20319dc8-ae5a-4e0f-b69d-c5febbcd7424"
VSBP01000671.1	RepeatMasker	Unknown	40517	40913	2922	+	.	ID="RND-6_FAMILY-1154";Tend="1396";Tstart="1000";shortTE="F";uid="65789824-858a-4a4e-a528-014fae6ecd7f"
VSBP01000671.1	RepeatMasker	DNA/hAT	33653	34407	5060	+	.	ID="RND-5_FAMILY-3989";Tend="1612";Tstart="872";shortTE="F";uid="402e0908-7a65-4608-a459-515377082d62"
VSBP01000671.1	RepeatMasker	DNA/Ginger-1	50880	51372	3916	+	.	ID="RND-5_FAMILY-5842";Tend="1499";Tstart="1007";shortTE="F";uid="26f6e36e-c0ef-421b-9736-4acc9a6d11aa"
VSBP01000671.1	RepeatMasker	DNA/Ginger-1	36917	37138	1184	+	.	ID="RND-5_FAMILY-4684";Tend="568";Tstart="342";shortTE="F";uid="389876eb-1d5a-474e-9043-3a3167ed5666"
VSBP01000671.1	RepeatMasker	DNA	29052	29471	1615	+	.	ID="DNA-TTAA-1_AP";Tend="423";Tstart="1";shortTE="F";uid="cec93d77-4060-4d83-a009-5482bf064f59"
VSBP01000671.1	RepeatMasker	DNA	7543	8158	3628	+	.	ID="RND-5_FAMILY-9000";Tend="1901";Tstart="1257";shortTE="F";uid="d4c814d6-f0d2-4224-b1e8-070ce8a9a0ab"
VSBP01000671.1	RepeatMasker	Unknown	268	981	2840	+	.	ID="RND-4_FAMILY-192";Tend="1273";Tstart="590";shortTE="F";uid="2c754c6f-c373-4ceb-bdaa-ce010849158e"
VSBP01000671.1	RepeatMasker	LTR/Pao	3442	4892	605	+	.	ID="BEL-2_DEL-I";Tend="4188";Tstart="2973";shortTE="F";uid="0cf0e271-8d88-4dab-b32f-06b2b98c6c45"
VSBP01000671.1	RepeatMasker	DNA/Ginger-1	11688	12619	7018	+	.	ID="RND-1_FAMILY-79";Tend="1903";Tstart="986";shortTE="F";uid="2d453790-1cd0-4ae3-bdcd-5356f30fc8b5"
VSBP01000671.1	RepeatMasker	Unknown	42218	42835	2922	+	.	ID="RND-6_FAMILY-1154";TEgroup="ctg_671%7CRND-6_FAMILY-1154%7C1";Tend="1396";Tstart="1000";shortTE="F";uid="b7485c5a-7791-44b6-a9e2-ea3f22ada31e"
VSBP01000671.1	RepeatMasker	LINE/I-Jockey	26427	26571	1199	+	.	ID="RND-1_FAMILY-409";Tend="1250";Tstart="1106";shortTE="F";uid="65734b6b-0719-4979-af2a-baf0ab96cef3"
VSBP01000671.1	RepeatMasker	DNA	52921	53058	680	-	.	ID="RND-6_FAMILY-3496";Tend="995";Tstart="861";shortTE="F";uid="486de792-162a-4e5b-8276-c08177ba94b1"
VSBP01000671.1	RepeatMasker	DNA/hAT-Tip100	17389	17525	756	-	.	ID="RND-4_FAMILY-167";Tend="1215";Tstart="1060";shortTE="F";uid="e6dfcc7c-3b69-46b8-b458-88cf373b69ea"
VSBP01000671.1	RepeatMasker	DNA	34408	34847	2669	-	.	ID="TTAA7_AP";Tend="434";Tstart="1";shortTE="F";uid="61e3f78a-015a-48b8-893b-bd073d08c094"
VSBP01000671.1	RepeatMasker	DNA/Ginger	36916	37072	1289	-	.	ID="RND-6_FAMILY-5762";Tend="2540";Tstart="2385";shortTE="F";uid="dfa3a677-fa50-44f8-9998-f50a6bc65b30"
VSBP01000671.1	RepeatMasker	DNA/PiggyBac	26709	26856	444	-	.	ID="RND-6_FAMILY-9051";Tend="628";Tstart="477";shortTE="F";uid="b835d28c-66ce-4dc5-84bb-a65d9a6013f6"
VSBP01000671.1	RepeatMasker	DNA/Kolobok-E	41475	41657	1349	-	.	ID="RND-6_FAMILY-16198";Tend="990";Tstart="800";shortTE="F";uid="419d3848-dcb3-4c4d-b6ba-5408fc65391d"
VSBP01000671.1	RepeatMasker	DNA	49025	49162	680	-	.	ID="RND-6_FAMILY-3496";Tend="995";Tstart="861";shortTE="F";uid="f0d5688e-168d-4068-bebf-72d7becb07de"
VSBP01000671.1	RepeatMasker	DNA/hAT-Charlie	13781	14328	2272	-	.	ID="hat-n11_ap";Tend="631";Tstart="113";shortTE="F";uid="7eb59730-ec59-4ce6-9fb1-d341414203e1"
VSBP01000671.1	RepeatMasker	DNA/Kolobok-E	34891	35289	529	-	.	ID="RND-6_FAMILY-2012";TEgroup="ctg_671%7CRND-6_FAMILY-2012%7C1";Tend="1390";Tstart="1249";shortTE="F";uid="45582dd0-94c6-4236-b692-54ac62098cd5"
VSBP01000671.1	RepeatMasker	DNA/Kolobok-E	51308	51533	594	-	.	ID="KOLOBOKE-3_AP";Tend="2242";Tstart="2001";shortTE="F";uid="8922d9c1-d925-4127-ab17-feb8597a0836"
VSBP01000671.1	RepeatMasker	Unknown	5506	5777	1307	-	.	ID="RND-1_FAMILY-20";Tend="308";Tstart="32";shortTE="F";uid="e8d3b0c8-f90a-4524-beca-59875adcb1ae"
VSBP01000671.1	RepeatMasker	DNA/MULE-MuDR	12714	12881	1288	-	.	ID="RND-5_FAMILY-5369";Tend="1215";Tstart="881";shortTE="F";uid="449a4b4d-c97c-4551-9791-ba0d04df2f1f"
VSBP01000671.1	RepeatMasker	DNA/Ginger	38429	39937	10381	-	.	ID="RND-6_FAMILY-5762";Tend="2540";Tstart="895";shortTE="F";uid="a3e04ea4-ed06-41e6-80f7-f5706a4332de"
VSBP01006710.1	RepeatMasker	DNA/Ginger-1	1166	1544	2779	+	.	ID="RND-6_FAMILY-4438";Tend="1189";Tstart="819";shortTE="F";uid="5e2ae7c5-4e14-484d-869b-ead73e91821b"
VSBP01006710.1	RepeatMasker	DNA/Ginger-1	1	1084	7660	+	.	ID="RND-1_FAMILY-99";Tend="1081";Tstart="94";shortTE="F";uid="0067b8d3-bf74-4744-b334-426106f337f2"
VSBP01006711.1	RepeatMasker	LINE/R1	14	1445	9201	+	.	ID="RND-5_FAMILY-613";Tend="1395";Tstart="22";shortTE="F";uid="bc4faaec-13d2-4178-b99f-559faa8f0a35"
VSBP01006711.1	RepeatMasker	DNA/Kolobok-E	1401	1544	598	+	.	ID="KOLOBOKE-4_AP";Tend="2573";Tstart="2433";shortTE="F";uid="2a0ba3ce-1ae3-48a7-8e83-9290c1423a77"
VSBP01006712.1	RepeatMasker	LINE/L2	1	684	4488	+	.	ID="RND-5_FAMILY-291";Tend="1382";Tstart="728";shortTE="F";uid="13c674be-4dcf-4ca7-81bd-7d4ff6eaeee0"
VSBP01006712.1	RepeatMasker	Unknown	522	1544	7563	-	.	ID="RND-6_FAMILY-7338";Tend="1638";Tstart="649";shortTE="F";uid="880b0a65-eff9-46b8-90c4-1002e7cb4815"
VSBP01006713.1	RepeatMasker	Unknown	732	1544	7120	+	.	ID="RND-1_FAMILY-359";Tend="812";Tstart="1";shortTE="F";uid="3925f928-19ae-489c-b9d0-f611bbf25ee9"
VSBP01006713.1	RepeatMasker	Unknown	487	711	475	+	.	ID="RND-6_FAMILY-4795";Tend="606";Tstart="384";shortTE="F";uid="e66c83d8-2381-4f7b-9215-be48e255a660"
VSBP01006714.1	RepeatMasker	LTR/Gypsy	217	938	532	-	.	ID="RND-6_FAMILY-9508";Tend="358";Tstart="1";shortTE="F";uid="b10f86c5-9a66-451c-ad07-154ca3f25f6c"
VSBP01006716.1	RepeatMasker	DNA/Ginger	8	893	7632	+	.	ID="rnd-6_family-9547";Tend="2268";Tstart="1310";shortTE="F";uid="1c83a237-4841-40d7-87c7-641fdc8bd64e"
VSBP01006716.1	RepeatMasker	DNA/Ginger-1	894	1151	637	-	.	ID="RND-6_FAMILY-4775";Tend="777";Tstart="573";shortTE="F";uid="91101790-c519-4da9-8bb3-dc40bce371de"
VSBP01006717.1	RepeatMasker	DNA/TcMar-Tc1	829	1543	5596	-	.	ID="RND-1_FAMILY-132";Tend="1438";Tstart="681";shortTE="F";uid="73df3550-ea6b-4b4e-bade-92e3d58102b5"
VSBP01006718.1	RepeatMasker	DNA/MULE-MuDR	913	1526	590	+	.	ID="MUDR7X_AP";Tend="1386";Tstart="773";shortTE="F";uid="e36598fd-fd3f-489d-9684-b8aa8ea07a91"
VSBP01006718.1	RepeatMasker	DNA/hAT-hAT19	435	574	527	-	.	ID="DNA8-73_AP";Tend="462";Tstart="334";shortTE="F";uid="70eb3e28-10d8-4c3f-bbdc-116164149826"
VSBP01006719.1	RepeatMasker	Unknown	874	1543	3682	+	.	ID="RND-6_FAMILY-15099";Tend="591";Tstart="1";shortTE="F";uid="91c492e2-8ed0-4b4d-a403-ed23efe3ceee"
VSBP01006719.1	RepeatMasker	DNA/Ginger	6	731	3926	-	.	ID="RND-5_FAMILY-5363";Tend="1650";Tstart="892";shortTE="F";uid="3e562ca7-3973-47b3-9e1e-1fef6718f345"
VSBP01000672.1	RepeatMasker	DNA/Maverick	44181	44401	1659	+	.	ID="RND-6_FAMILY-13762";Tend="464";Tstart="244";shortTE="F";uid="e3053f55-db67-44c8-905d-068b1166277e"
VSBP01000672.1	RepeatMasker	Unknown	38069	38170	695	+	.	ID="RND-1_FAMILY-209";Tend="1081";Tstart="980";shortTE="F";uid="f04dabca-2eea-4606-aadb-242fd1195150"
VSBP01000672.1	RepeatMasker	DNA/Maverick	46752	47094	462	+	.	ID="POLINTON-4_LMI";TEgroup="ctg_672%7CPOLINTON-4_LMI%7C1";Tend="1137";Tstart="1002";shortTE="F";uid="49d160ba-e70d-4c48-b88f-9143be84bc4f"
VSBP01000672.1	RepeatMasker	DNA/Maverick	45758	45924	1048	+	.	ID="RND-1_FAMILY-286";Tend="336";Tstart="203";shortTE="F";uid="6d121190-233a-4d13-9554-688196a357c3"
VSBP01000672.1	RepeatMasker	Unknown	9210	9445	1794	+	.	ID="RND-1_FAMILY-71";Tend="1179";Tstart="942";shortTE="F";uid="1621337d-03e8-4091-a3e9-a5189d4b8b97"
VSBP01000672.1	RepeatMasker	DNA/Maverick	44623	45165	2520	+	.	ID="RND-4_FAMILY-261";Tend="559";Tstart="1";shortTE="F";uid="d6665ce1-60c5-4a9a-baa1-7e75f3f30e91"
VSBP01000672.1	RepeatMasker	DNA/Maverick	49022	49468	1170	+	.	ID="RND-6_FAMILY-4215";Tend="446";Tstart="2";shortTE="F";uid="035f4a62-c707-45ba-8397-790a73b4efe4"
VSBP01000672.1	RepeatMasker	DNA	34776	35081	1397	+	.	ID="TTAA3_AP";Tend="429";Tstart="112";shortTE="F";uid="36f6a574-a079-410f-a4e1-d7537574f820"
VSBP01000672.1	RepeatMasker	Unknown	7267	7487	1782	+	.	ID="RND-5_FAMILY-4106";Tend="1042";Tstart="824";shortTE="F";uid="ed3bf892-fd8c-4f81-bb6f-13aaee44a53f"
VSBP01000672.1	RepeatMasker	DNA/Maverick	49790	50419	1356	+	.	ID="RND-1_FAMILY-130";Tend="762";Tstart="142";shortTE="F";uid="afa0d13f-bea8-4252-8f8a-6e55acabfc0b"
VSBP01000672.1	RepeatMasker	Unknown	34283	34414	593	+	.	ID="RND-6_FAMILY-7173";Tend="791";Tstart="673";shortTE="F";uid="add14735-c4fa-41a2-8ab7-d37eab60fa98"
VSBP01000672.1	RepeatMasker	DNA/MULE-MuDR	23562	24104	601	+	.	ID="RND-5_FAMILY-258";Tend="1676";Tstart="1138";shortTE="F";uid="50fd72f2-2cf2-4f68-8ff8-72b8d39ca2fd"
VSBP01000672.1	RepeatMasker	Unknown	37554	38074	4505	+	.	ID="RND-1_FAMILY-214";Tend="865";Tstart="341";shortTE="F";uid="1950ed6c-0f31-4032-97f5-794b4ea6bf7a"
VSBP01000672.1	RepeatMasker	DNA/Maverick	45925	46571	1757	-	.	ID="RND-4_FAMILY-569";Tend="640";Tstart="1";shortTE="F";uid="1998971f-8bbe-4153-83cd-b8fcecb0b8dd"
VSBP01000672.1	RepeatMasker	LTR/Gypsy	40097	43797	3570	-	.	ID="GYPSY-13_SI-I";Tend="3986";Tstart="256";shortTE="F";uid="f29a8301-9948-4524-bd8c-8a1fd36831b1"
VSBP01000672.1	RepeatMasker	DNA/Maverick	49866	51422	7950	-	.	ID="rnd-1_family-248";Tend="1399";Tstart="1";shortTE="F";uid="89f5f5cc-2a4b-4e30-82bf-638fbc5aef8e"
VSBP01000672.1	RepeatMasker	DNA/Maverick	48736	49021	1520	-	.	ID="rnd-5_family-2153";Tend="700";Tstart="372";shortTE="F";uid="66d30bf3-5b0c-4f5c-93d8-d58bf05c4eab"
VSBP01000672.1	RepeatMasker	LTR/Pao	19948	22418	2394	-	.	ID="BEL3-I_AP";Tend="6309";Tstart="3836";shortTE="F";uid="90d43568-7735-4cf1-b6d2-295cc263e137"
VSBP01000672.1	RepeatMasker	LTR/Pao	10987	12725	1017	-	.	ID="BEL3-I_AP";Tend="3321";Tstart="1563";shortTE="F";uid="72db79af-e358-44c1-8b07-cc3ec79fa406"
VSBP01000672.1	RepeatMasker	DNA/Maverick	47156	47652	641	-	.	ID="RND-6_FAMILY-4081";Tend="688";Tstart="180";shortTE="F";uid="f8e42540-4e16-4146-8dbd-4362a90a86f1"
VSBP01000672.1	RepeatMasker	Unknown	25864	26170	496	-	.	ID="RND-6_FAMILY-4304";Tend="1248";Tstart="948";shortTE="F";uid="caffb641-b74c-403c-b530-ac086638167a"
VSBP01000672.1	RepeatMasker	DNA/hAT-Tip100	35909	36243	719	-	.	ID="RND-1_FAMILY-263";Tend="1478";Tstart="1156";shortTE="F";uid="86f79c7b-c2eb-4395-b5fa-924d7a861c23"
VSBP01000672.1	RepeatMasker	Unknown	47701	48720	3171	-	.	ID="RND-1_FAMILY-51";TEgroup="ctg_672%7CRND-1_FAMILY-51%7C1";Tend="1476";Tstart="661";shortTE="F";uid="9141b174-20ae-496d-bfe0-56931ed8121e"
VSBP01000672.1	RepeatMasker	Unknown	33858	34118	517	-	.	ID="RND-5_FAMILY-675";Tend="923";Tstart="643";shortTE="F";uid="c06defae-2808-4bbc-a5e4-ad90d694378a"
VSBP01000672.1	RepeatMasker	DNA/Maverick	49469	49789	1520	-	.	ID="rnd-5_family-2153";Tend="371";Tstart="1";shortTE="F";uid="63fd34bb-f3b9-40c7-b06b-811ea95509ba"
VSBP01000672.1	RepeatMasker	Unknown	51423	52389	8129	-	.	ID="RND-6_FAMILY-6157";Tend="1037";Tstart="65";shortTE="F";uid="22ab2083-b521-464b-be84-90978b74f6d2"
VSBP01000672.1	RepeatMasker	Unknown	10887	10987	570	-	.	ID="RND-1_FAMILY-61";Tend="692";Tstart="591";shortTE="F";uid="61029913-4bb8-4085-b37d-231515142a63"
VSBP01000672.1	RepeatMasker	Unknown	8282	8417	1057	-	.	ID="RND-1_FAMILY-252";Tend="152";Tstart="17";shortTE="F";uid="0d750d6a-ae76-43c9-9814-2048c5858a84"
VSBP01000672.1	RepeatMasker	DNA	8782	9037	1285	-	.	ID="TTAA20B_AP";Tend="446";Tstart="196";shortTE="F";uid="d34874c4-5954-4fbe-81f1-4c1bdb4e07b8"
VSBP01000672.1	RepeatMasker	LINE/R1-LOA	29716	30929	2668	-	.	ID="RND-6_FAMILY-4291";Tend="2210";Tstart="990";shortTE="F";uid="6e157a38-2995-4e6f-a18d-0b7f6e1c24fa"
VSBP01000672.1	RepeatMasker	DNA/Merlin	52636	53231	4867	-	.	ID="RND-6_FAMILY-2299";Tend="766";Tstart="173";shortTE="F";uid="eaa039e8-ad6d-42aa-9385-685506a888e5"
VSBP01000672.1	RepeatMasker	DNA/Maverick	9043	9220	1403	-	.	ID="RND-6_FAMILY-8176";Tend="657";Tstart="481";shortTE="F";uid="fc6db229-d387-4e8f-8dd4-143c6ff24475"
VSBP01000672.1	RepeatMasker	DNA/Maverick	43922	44164	1532	-	.	ID="RND-6_FAMILY-13732";Tend="643";Tstart="398";shortTE="F";uid="b9f136bd-6dde-45a7-a42e-12f2414e5b33"
VSBP01000672.1	RepeatMasker	DNA/hAT-Tip100	25525	25863	454	-	.	ID="rnd-6_family-2794";TEgroup="ctg_672%7Crnd-6_family-2794%7C1";Tend="1885";Tstart="1099";shortTE="T";uid="1952dc28-7230-4ffd-aa12-294afc704d35"
VSBP01000672.1	RepeatMasker	LTR/Gypsy	33236	33559	628	-	.	ID="GYPSY-13_SI-I";Tend="612";Tstart="289";shortTE="F";uid="9c820c52-9948-4cec-b4f5-8fe9e69ce1c4"
VSBP01000672.1	RepeatMasker	Unknown	45553	45982	1789	-	.	ID="RND-6_FAMILY-14717";Tend="419";Tstart="11";shortTE="F";uid="8741edb9-7da9-4bcd-b0b6-9a5d30f2f6f5"
VSBP01000672.1	RepeatMasker	Unknown	34198	34375	895	-	.	ID="RND-6_FAMILY-2796";Tend="955";Tstart="771";shortTE="F";uid="d3beac30-a3f6-447b-b267-c23ab670dcf0"
VSBP01006720.1	RepeatMasker	DNA	1013	1454	2331	+	.	ID="TTAA22_AP";Tend="435";Tstart="15";shortTE="F";uid="d110f3b5-3747-41b9-8980-cc86cd3f2f70"
VSBP01006720.1	RepeatMasker	DNA/hAT	348	999	3143	+	.	ID="RND-6_FAMILY-1037";Tend="525";Tstart="1";shortTE="F";uid="d07b1dfd-3d8e-4d63-b0d6-5495ba596e1c"
VSBP01006722.1	RepeatMasker	DNA/Ginger	650	756	483	+	.	ID="RND-6_FAMILY-5762";Tend="2600";Tstart="2486";shortTE="F";uid="6433a0e4-689a-4083-96ff-6e1aa8d0ce7c"
VSBP01006722.1	RepeatMasker	LINE/L2	695	974	776	-	.	ID="RND-6_FAMILY-1433";Tend="1689";Tstart="1421";shortTE="F";uid="2461576b-c79a-45a6-81d5-8a0de59482c8"
VSBP01006723.1	RepeatMasker	DNA	1320	1542	1018	-	.	ID="DNA4-2_AP";Tend="767";Tstart="537";shortTE="F";uid="943f388b-9604-4d30-a830-4d86d792f682"
VSBP01006724.1	RepeatMasker	Retroposon?	1	678	3943	+	.	ID="RND-1_FAMILY-283";Tend="1887";Tstart="1263";shortTE="F";uid="24c723f6-32b8-483c-a328-9552ec1410fa"
VSBP01006724.1	RepeatMasker	DNA/Ginger-1	1116	1350	1272	+	.	ID="RND-5_FAMILY-11470";Tend="618";Tstart="377";shortTE="F";uid="e338b31b-7073-41b0-ba81-afc51c73cad4"
VSBP01006724.1	RepeatMasker	DNA/Ginger	1154	1542	2448	-	.	ID="RND-6_FAMILY-9547";Tend="2519";Tstart="2111";shortTE="F";uid="1d190d54-6c3c-4f72-83a8-1d4c566149e5"
VSBP01006724.1	RepeatMasker	Retroposon?	512	1166	766	-	.	ID="SINE2-1_AP";TEgroup="ctg_6724%7CSINE2-1_AP%7C1";Tend="986";Tstart="185";shortTE="F";uid="58b286ac-1432-4304-95a1-05af019743ce"
VSBP01006725.1	RepeatMasker	LTR/Pao	344	1494	5284	+	.	ID="RND-6_FAMILY-1472";TEgroup="ctg_6725%7CRND-6_FAMILY-1472%7C1";Tend="886";Tstart="1";shortTE="F";uid="fbf2ccfd-7547-40a6-9df5-f8ae5cff8446"
VSBP01006726.1	RepeatMasker	LTR/Gypsy	194	1542	9103	-	.	ID="RND-6_FAMILY-7627";Tend="1288";Tstart="51";shortTE="F";uid="43fa8db6-2185-4454-b02c-7f2f49dfbaa5"
VSBP01006726.1	RepeatMasker	DNA/Kolobok-T2	85	193	7475	-	.	ID="RND-6_FAMILY-2135";Tend="1034";Tstart="938";shortTE="F";uid="6f497779-1f5c-4289-89c1-08c1a09ea1fb"
VSBP01006727.1	RepeatMasker	LTR/Gypsy	1	1341	497	+	.	ID="GYPSY4-I_AP";TEgroup="ctg_6727%7CGYPSY4-I_AP%7C1";Tend="3343";Tstart="1923";shortTE="F";uid="b76fd0e9-41bf-455f-86f4-88237581885c"
VSBP01006727.1	RepeatMasker	Unknown	1345	1542	1719	-	.	ID="RND-4_FAMILY-192";Tend="1273";Tstart="1078";shortTE="F";uid="cbbb5c65-b8f6-42c4-8499-012b714b0273"
VSBP01006729.1	RepeatMasker	LINE/RTE-BovB	1415	1536	718	+	.	ID="RND-6_FAMILY-10298";Tend="1627";Tstart="1516";shortTE="F";uid="4329a9ac-44a6-475c-a0d8-68ee8ab8b5cb"
VSBP01006729.1	RepeatMasker	Unknown	281	392	784	+	.	ID="RND-1_FAMILY-0";Tend="1415";Tstart="1302";shortTE="F";uid="cee736ef-ad07-4ff5-94b4-b55bb9aaf775"
VSBP01000673.1	RepeatMasker	DNA/Merlin	39701	39930	648	+	.	ID="RND-6_FAMILY-1808";Tend="737";Tstart="510";shortTE="F";uid="979159af-0706-46a2-b358-6abc92cc7be7"
VSBP01000673.1	RepeatMasker	DNA/hAT-Ac	13545	13646	416	+	.	ID="DNA8-11_AP";Tend="225";Tstart="131";shortTE="F";uid="934f2e51-1a18-4394-9246-fe78d8052d4f"
VSBP01000673.1	RepeatMasker	DNA/MULE-NOF	8705	9154	410	+	.	ID="REHAVKUS1_AP";TEgroup="ctg_673%7CREHAVKUS1_AP%7C1";Tend="475";Tstart="234";shortTE="F";uid="743bd488-cd02-4422-bc81-c2555e21ddf5"
VSBP01000673.1	RepeatMasker	DNA	47305	47542	1469	+	.	ID="RND-5_FAMILY-9000";Tend="1895";Tstart="1659";shortTE="F";uid="99b1ebad-f54b-4482-ab1f-cbd6c8b4a0a5"
VSBP01000673.1	RepeatMasker	Unknown	12491	12738	1021	+	.	ID="RND-5_FAMILY-3256";Tend="337";Tstart="94";shortTE="F";uid="3b21fc5b-b44d-4f41-b279-b5fcf05ba13c"
VSBP01000673.1	RepeatMasker	DNA/CMC-EnSpm	21962	23024	709	+	.	ID="RND-6_FAMILY-1252";Tend="1776";Tstart="705";shortTE="F";uid="f398b53e-4c4f-4f11-aa2e-0bc967146c85"
VSBP01000673.1	RepeatMasker	DNA/MULE-MuDR	15644	15855	849	+	.	ID="rnd-6_family-6204";Tend="295";Tstart="38";shortTE="F";uid="0020c543-0a68-46bc-aaa4-d8bddf611df7"
VSBP01000673.1	RepeatMasker	RC/Helitron	46574	47275	3101	+	.	ID="RND-6_FAMILY-1680";Tend="1547";Tstart="824";shortTE="F";uid="9140bf2f-53c5-41cb-87e0-93e4dbb2a5cf"
VSBP01000673.1	RepeatMasker	DNA/hAT-Tip100	265	2828	12518	+	.	ID="HAT-15_LMI";Tend="5407";Tstart="2846";shortTE="F";uid="6519a94f-5e90-4caa-91cc-483e85554a82"
VSBP01000673.1	RepeatMasker	Unknown	49060	49623	4021	+	.	ID="RND-1_FAMILY-200";Tend="1110";Tstart="476";shortTE="F";uid="b6d91e72-7ba0-4b7e-baab-5789d6eb7ae1"
VSBP01000673.1	RepeatMasker	Unknown	52092	53188	7862	+	.	ID="RND-1_FAMILY-300";Tend="1617";Tstart="529";shortTE="F";uid="4dd5ceb2-e30b-4390-987e-9bfbe7d6bcf3"
VSBP01000673.1	RepeatMasker	DNA/PIF-Harbinger	14269	15150	1102	-	.	ID="ISL2EU-7_CFL";Tend="2299";Tstart="1421";shortTE="F";uid="895d589c-5739-4547-a208-0ce1c5a0097e"
VSBP01000673.1	RepeatMasker	Unknown	7886	8175	2428	-	.	ID="RND-1_FAMILY-326";Tend="1209";Tstart="928";shortTE="F";uid="f3cc773e-b6ff-4dc1-8af0-1ab2c08a7c5a"
VSBP01000673.1	RepeatMasker	DNA	48768	48945	1092	-	.	ID="DNA3-7_AP";Tend="179";Tstart="1";shortTE="F";uid="c1773e99-12dd-4516-a195-b6fc1a7b725b"
VSBP01000673.1	RepeatMasker	Unknown	47587	48773	8956	-	.	ID="RND-1_FAMILY-41";Tend="1668";Tstart="486";shortTE="F";uid="8079ec60-c25b-44d8-9c4c-0364a3f5b1c2"
VSBP01000673.1	RepeatMasker	DNA	46281	46557	1572	-	.	ID="RND-5_FAMILY-9000";Tend="1900";Tstart="1621";shortTE="F";uid="c41a4aba-a00c-45ed-a69b-8e0d3ec8fcae"
VSBP01000673.1	RepeatMasker	DNA/Merlin	39625	39845	641	-	.	ID="HALYOMORPHA_HALYS-6_FAMILY-1715";Tend="231";Tstart="12";shortTE="F";uid="d9446cb2-58fa-4e77-8c8d-ac51d10489fd"
VSBP01000673.1	RepeatMasker	DNA/MULE-MuDR	15672	16177	843	-	.	ID="RND-6_FAMILY-6204";Tend="777";Tstart="110";shortTE="F";uid="22d94974-5ad6-4cbf-ba8b-3530e2d03a5c"
VSBP01000673.1	RepeatMasker	Retroposon?	15471	15584	783	-	.	ID="SINE2-1_AP";Tend="1770";Tstart="1651";shortTE="F";uid="68903a97-a94b-46c7-b167-47eda3e6b410"
VSBP01000673.1	RepeatMasker	DNA/MULE-NOF	43831	44503	710	-	.	ID="REHAVKUS1_AP";Tend="1715";Tstart="1077";shortTE="F";uid="5fd8f0c1-735e-4fc3-b734-8a6d0758af80"
VSBP01000673.1	RepeatMasker	Unknown	49631	51217	8265	-	.	ID="RND-6_FAMILY-8793";Tend="1480";Tstart="103";shortTE="F";uid="ec2ce7e0-656c-477d-bde1-052535643bf2"
VSBP01000673.1	RepeatMasker	DNA/PIF-Harbinger	28312	28534	419	-	.	ID="ISL2EU-7_CFL";Tend="627";Tstart="396";shortTE="F";uid="f34d15c1-cdcf-4aec-ae8e-2db14341fd8b"
VSBP01000673.1	RepeatMasker	DNA/MULE-NOF	45654	46057	817	-	.	ID="REHAVKUS1_AP";Tend="1068";Tstart="669";shortTE="F";uid="4e5c5428-e86b-4343-9b3e-e1e48e2230c2"
VSBP01000673.1	RepeatMasker	Unknown	19009	19230	409	-	.	ID="RND-5_FAMILY-3256";TEgroup="ctg_673%7CRND-5_FAMILY-3256%7C1";Tend="637";Tstart="258";shortTE="T";uid="2caaa572-1223-481c-919a-a11e86b9864f"
VSBP01000673.1	RepeatMasker	DNA/hAT-Tip100	16964	17116	1273	-	.	ID="RND-6_FAMILY-10864";Tend="1343";Tstart="1189";shortTE="F";uid="f06764dd-3a70-42d1-a30c-54c64115877d"
VSBP01000673.1	RepeatMasker	Unknown	29424	30017	2151	-	.	ID="RND-1_FAMILY-35";Tend="1522";Tstart="800";shortTE="F";uid="47a0919e-04e3-4760-8b4f-69c7f975537d"
VSBP01006730.1	RepeatMasker	DNA/Kolobok-E	4	293	1756	-	.	ID="RND-6_FAMILY-16198";Tend="1068";Tstart="771";shortTE="F";uid="57e05028-2aa1-40a2-91e8-c9aa97076752"
VSBP01006730.1	RepeatMasker	Unknown	346	908	3605	-	.	ID="RND-5_FAMILY-589";Tend="718";Tstart="291";shortTE="F";uid="759c6b74-1ef2-4c90-bbdf-d0a1a2ecadfa"
VSBP01006730.1	RepeatMasker	Unknown	994	1541	4037	-	.	ID="RND-6_FAMILY-2593";Tend="1466";Tstart="938";shortTE="F";uid="4a23be01-9c5e-4733-bc65-1e64676fb77b"
VSBP01006732.1	RepeatMasker	Unknown	1327	1541	1982	+	.	ID="RND-5_FAMILY-4514";Tend="1076";Tstart="862";shortTE="F";uid="4a663431-4ddb-4f20-b15a-2bf095a4c614"
VSBP01006732.1	RepeatMasker	Unknown	1	1060	7074	-	.	ID="RND-1_FAMILY-122";Tend="1147";Tstart="154";shortTE="F";uid="49b40ef5-851e-4cfc-967c-187abb2fce94"
VSBP01006733.1	RepeatMasker	Unknown	960	1295	1935	+	.	ID="RND-6_FAMILY-28675";Tend="323";Tstart="7";shortTE="F";uid="38975676-aa17-4a8c-95a1-51f6c6c3eff3"
VSBP01006733.1	RepeatMasker	DNA/hAT-hAT19	1293	1469	1492	+	.	ID="RND-5_FAMILY-898";Tend="846";Tstart="670";shortTE="F";uid="91bce371-17a1-492f-90b1-cc3033f7ae0b"
VSBP01006735.1	RepeatMasker	DNA/hAT-Tip100	443	1466	7370	-	.	ID="RND-6_FAMILY-1148";Tend="1336";Tstart="315";shortTE="F";uid="32a0a362-7a57-4a93-acef-70029fd51eb2"
VSBP01006735.1	RepeatMasker	DNA/hAT-Tip100	1	177	1543	-	.	ID="RND-6_FAMILY-10864";Tend="1127";Tstart="953";shortTE="F";uid="be1fa5e0-1250-49ce-a58b-11c417271440"
VSBP01006736.1	RepeatMasker	Unknown	1	1541	11292	+	.	ID="RND-1_FAMILY-145";Tend="1457";Tstart="1";shortTE="F";uid="af007847-307f-41a2-9075-dc73a62b72ef"
VSBP01006738.1	RepeatMasker	DNA	948	1325	3025	+	.	ID="RND-5_FAMILY-1255";Tend="1080";Tstart="702";shortTE="F";uid="33c0a8c8-7944-45df-b9d7-cea106f93cc4"
VSBP01006738.1	RepeatMasker	DNA/Maverick	1	958	7017	-	.	ID="RND-6_FAMILY-4746";Tend="1334";Tstart="383";shortTE="F";uid="3b74cdb5-b675-4724-abe6-8028a7ebf3ca"
VSBP01006739.1	RepeatMasker	DNA/Ginger-1	456	1540	6850	+	.	ID="rnd-1_family-79";Tend="1835";Tstart="165";shortTE="F";uid="3b66f33c-f5a4-4dc0-a2c4-8bf21ce71a95"
VSBP01006739.1	RepeatMasker	DNA/hAT-Ac	1	399	2386	+	.	ID="RND-6_FAMILY-46880";Tend="428";Tstart="58";shortTE="F";uid="a1f7c585-5131-46dd-a44f-76ecba156c01"
VSBP01006739.1	RepeatMasker	DNA/Ginger	304	455	6363	-	.	ID="RND-1_FAMILY-3";Tend="2206";Tstart="1000";shortTE="F";uid="9885fd7b-dec0-42d6-813d-a9fad0f78535"
VSBP01000674.1	RepeatMasker	Unknown	30591	31027	2411	+	.	ID="RND-1_FAMILY-166";Tend="543";Tstart="21";shortTE="F";uid="1a634dd2-ef5f-4484-809f-ce6a18d7de69"
VSBP01000674.1	RepeatMasker	Unknown	50033	50487	3877	+	.	ID="RND-1_FAMILY-177";Tend="1284";Tstart="800";shortTE="F";uid="29603924-cb38-4bc6-a2b3-f16265996c35"
VSBP01000674.1	RepeatMasker	Unknown	16597	17399	5150	+	.	ID="RND-5_FAMILY-3219";Tend="1771";Tstart="939";shortTE="F";uid="3978722f-f9a1-45ac-abef-1b05eb002fb4"
VSBP01000674.1	RepeatMasker	DNA/Sola-1	40169	41140	426	+	.	ID="SOLA1-6_AP";Tend="2715";Tstart="1774";shortTE="F";uid="13dc6cec-3dea-470d-9126-9ac93bf8165d"
VSBP01000674.1	RepeatMasker	Retroposon?	43818	44355	2144	+	.	ID="SINE2-1_AP";Tend="1136";Tstart="583";shortTE="F";uid="39695bfb-059e-4619-8374-b7fc505a8720"
VSBP01000674.1	RepeatMasker	DNA/Ginger-1	22452	22752	1745	+	.	ID="RND-5_FAMILY-11470";Tend="1321";Tstart="960";shortTE="F";uid="de006a79-9fbc-401a-bc1b-6893d51511be"
VSBP01000674.1	RepeatMasker	DNA/MULE-NOF	47724	47972	546	+	.	ID="RND-6_FAMILY-209";Tend="941";Tstart="693";shortTE="F";uid="3d9e4d78-0602-46eb-8005-8290dc84d662"
VSBP01000674.1	RepeatMasker	DNA/Ginger	52236	52890	5234	+	.	ID="RND-6_FAMILY-5762";Tend="2549";Tstart="1897";shortTE="F";uid="4204ba59-6ab5-4448-bebf-db30a0a7c16e"
VSBP01000674.1	RepeatMasker	DNA/Ginger-1	37012	37196	1018	+	.	ID="GINGER1-1_AP";Tend="5197";Tstart="5004";shortTE="F";uid="d830dba6-8120-4fc4-bfb2-834df6491bda"
VSBP01000674.1	RepeatMasker	Unknown	5201	5336	663	+	.	ID="RND-1_FAMILY-5";Tend="620";Tstart="482";shortTE="F";uid="911bb0a5-ef2c-4f4a-bada-c43127791813"
VSBP01000674.1	RepeatMasker	Unknown	36587	36725	838	+	.	ID="RND-6_FAMILY-2581";Tend="819";Tstart="685";shortTE="F";uid="706af1d3-7137-4e54-936d-5c71eea53ba7"
VSBP01000674.1	RepeatMasker	Retroposon?	42310	43278	3710	-	.	ID="SINE2-1_AP";Tend="1024";Tstart="1";shortTE="F";uid="dde8d913-eda9-4b8b-88e4-8dff4ee8d9b9"
VSBP01000674.1	RepeatMasker	Unknown	14791	16106	7152	-	.	ID="RND-1_FAMILY-1";TEgroup="ctg_674%7CRND-1_FAMILY-1%7C1";Tend="1486";Tstart="458";shortTE="F";uid="02e73bb4-32cc-4895-ab15-ba2df21bb42b"
VSBP01000674.1	RepeatMasker	Retroposon?	24460	24636	797	-	.	ID="RND-6_FAMILY-999";Tend="352";Tstart="200";shortTE="F";uid="7873ae89-6cac-4d3d-a290-69afe4eb91c8"
VSBP01000674.1	RepeatMasker	Retroposon?	21270	21443	797	-	.	ID="RND-6_FAMILY-999";Tend="352";Tstart="200";shortTE="F";uid="bc4117e1-b2e0-4f1c-9bd0-e9487c7fcb81"
VSBP01000674.1	RepeatMasker	DNA/hAT	27241	27429	799	-	.	ID="DNA8-105_AP";Tend="172";Tstart="1";shortTE="F";uid="99e92886-ee9f-4376-86c0-9e8aba4431ca"
VSBP01000674.1	RepeatMasker	Unknown	50789	50961	627	-	.	ID="RND-6_FAMILY-399";Tend="265";Tstart="108";shortTE="F";uid="c3dfd7c3-d9ff-4af9-9305-dc77685460e2"
VSBP01000674.1	RepeatMasker	DNA/hAT-Tip100	9322	9427	549	-	.	ID="DNA8-62_AP";Tend="92";Tstart="1";shortTE="F";uid="2e0953a3-46b2-4f09-9f71-d491544840ec"
VSBP01000674.1	RepeatMasker	Unknown	9429	9672	2112	-	.	ID="RND-1_FAMILY-383";Tend="789";Tstart="546";shortTE="F";uid="0e35db1f-03f8-4429-8ba8-66859835664d"
VSBP01000674.1	RepeatMasker	DNA/Ginger-1	19239	20043	1450	-	.	ID="GINGER1-2_AP";Tend="1739";Tstart="935";shortTE="F";uid="b156f36f-f98f-49fe-9b17-41c7e411531e"
VSBP01000674.1	RepeatMasker	Unknown	4597	4704	764	-	.	ID="RND-1_FAMILY-0";Tend="1372";Tstart="1271";shortTE="F";uid="e6568955-02c1-49f7-afc4-ed0e4a436e04"
VSBP01000674.1	RepeatMasker	DNA/Kolobok-E	23038	23219	654	-	.	ID="RND-6_FAMILY-360";Tend="1650";Tstart="1481";shortTE="F";uid="be170677-c885-4824-a957-80bd5bbf5673"
VSBP01000674.1	RepeatMasker	DNA/hAT-Tip100	27003	27230	1784	-	.	ID="RND-1_FAMILY-40";Tend="1256";Tstart="1034";shortTE="F";uid="d7dc6e4a-4433-4dc1-8769-d9551d95ed9d"
VSBP01000674.1	RepeatMasker	Unknown	30239	30881	3522	-	.	ID="RND-1_FAMILY-1";Tend="940";Tstart="37";shortTE="F";uid="4c5bbeac-0701-4851-a161-90dd9573694e"
VSBP01000674.1	RepeatMasker	DNA/Ginger	27430	27840	555	-	.	ID="RND-5_FAMILY-5363";Tend="1840";Tstart="1428";shortTE="F";uid="61effbb7-dd8a-4ce7-a051-2fd9d3957f9c"
VSBP01000674.1	RepeatMasker	DNA/Ginger	24610	26036	10412	-	.	ID="RND-6_FAMILY-9547";Tend="2537";Tstart="1091";shortTE="F";uid="da56b872-9e9e-4178-9dc7-10d3c790a6d1"
VSBP01000674.1	RepeatMasker	Retroposon?	37043	37500	1056	-	.	ID="SINE2-2_AP";Tend="1998";Tstart="1598";shortTE="F";uid="408fd9e7-f7c8-4122-8d9b-ff45a0c9de61"
VSBP01006740.1	RepeatMasker	LINE/CR1	1102	1540	3059	+	.	ID="RND-6_FAMILY-4289";Tend="374";Tstart="1";shortTE="F";uid="da917eaa-2251-4c7d-bc81-90fe6504b7cc"
VSBP01006740.1	RepeatMasker	DNA/Ginger	1	1063	5410	+	.	ID="rnd-6_family-9547";Tend="2908";Tstart="1846";shortTE="F";uid="df22cebd-adf9-4935-943c-b99485e55ab8"
VSBP01006741.1	RepeatMasker	Unknown	1147	1540	3383	+	.	ID="RND-1_FAMILY-8";Tend="494";Tstart="101";shortTE="F";uid="20760685-dd5c-4bab-a269-df7cf78877d7"
VSBP01006741.1	RepeatMasker	DNA/hAT-Tip100	250	378	459	-	.	ID="RND-6_FAMILY-998";Tend="407";Tstart="275";shortTE="F";uid="e211f840-95ef-4b61-a6f9-5f1ea4cc95c3"
VSBP01006742.1	RepeatMasker	DNA/Ginger-1	615	1535	7159	+	.	ID="RND-5_FAMILY-11470";Tend="1322";Tstart="405";shortTE="F";uid="53e1e1f2-e6bb-47c0-aaff-89ec4456dc7c"
VSBP01006742.1	RepeatMasker	DNA/MULE-MuDR	4	434	1041	+	.	ID="RND-6_FAMILY-15259";Tend="659";Tstart="252";shortTE="F";uid="9a0c60f8-fafb-418c-9747-4101ee305a11"
VSBP01006742.1	RepeatMasker	RC/Helitron	469	642	1216	+	.	ID="RND-6_FAMILY-1680";Tend="999";Tstart="830";shortTE="F";uid="eb382202-e0e5-4f6c-8176-204324ace280"
VSBP01006742.1	RepeatMasker	Unknown	1	164	1179	-	.	ID="RND-6_FAMILY-10829";Tend="155";Tstart="1";shortTE="F";uid="2316fac0-b800-4bde-ab60-74c48de08731"
VSBP01006743.1	RepeatMasker	DNA/Maverick	200	385	415	+	.	ID="rnd-6_family-9398";Tend="415";Tstart="304";shortTE="F";uid="989092f8-b036-4991-8863-d7cfa6f53958"
VSBP01006743.1	RepeatMasker	Unknown	444	633	527	-	.	ID="RND-1_FAMILY-383";Tend="952";Tstart="772";shortTE="F";uid="b1f55032-50d5-471f-b635-ea1215273302"
VSBP01006743.1	RepeatMasker	LTR/Copia	876	1424	629	-	.	ID="COPIA-1_LMI-I";Tend="4044";Tstart="3694";shortTE="F";uid="670a07f3-fc17-418c-8f91-2e27e8e41e1f"
VSBP01006744.1	RepeatMasker	Unknown	26	1261	7735	+	.	ID="RND-1_FAMILY-0";Tend="1595";Tstart="338";shortTE="F";uid="8a92b42c-e691-4429-adaf-59ad08df156f"
VSBP01006744.1	RepeatMasker	Unknown	912	1540	3124	-	.	ID="RND-1_FAMILY-16";Tend="1140";Tstart="358";shortTE="F";uid="980d2d61-299c-4ee1-8b7b-dca03020114d"
VSBP01006745.1	RepeatMasker	RC/Helitron	144	1540	11498	-	.	ID="RND-5_FAMILY-65";Tend="1447";Tstart="65";shortTE="F";uid="640df747-64ed-4b87-9b49-266e542bf663"
VSBP01006746.1	RepeatMasker	DNA/Maverick	25	707	2924	+	.	ID="RND-6_FAMILY-9688";Tend="705";Tstart="24";shortTE="F";uid="1f98c69d-da1c-4bb4-8896-acd18602a426"
VSBP01006746.1	RepeatMasker	DNA/Maverick	708	1068	1343	-	.	ID="rnd-6_family-4215";Tend="66";Tstart="2";shortTE="F";uid="d924f5e9-a80d-4ce4-a56b-c049d72216a4"
VSBP01006747.1	RepeatMasker	DNA	1199	1540	2125	+	.	ID="RND-5_FAMILY-9000";Tend="1885";Tstart="1544";shortTE="F";uid="1c11e329-6de6-44b9-a6f8-05749dd52908"
VSBP01006747.1	RepeatMasker	Unknown	1	429	3581	-	.	ID="RND-5_FAMILY-3075";Tend="1024";Tstart="592";shortTE="F";uid="cb584e1d-9cc6-48d2-8c55-e3057de5afcd"
VSBP01006748.1	RepeatMasker	Unknown	896	1224	1312	+	.	ID="RND-6_FAMILY-2593";Tend="989";Tstart="663";shortTE="F";uid="6b75a495-efc0-4e76-a019-5fa1e5d66fc1"
VSBP01006748.1	RepeatMasker	DNA/MULE-MuDR	1158	1282	451	+	.	ID="mudr5x_ap";Tend="2680";Tstart="2565";shortTE="F";uid="d09207e5-9444-4b55-8f56-ad1025cf9cad"
VSBP01006749.1	RepeatMasker	DNA/hAT	18	222	969	+	.	ID="RND-6_FAMILY-6467";Tend="1202";Tstart="1028";shortTE="F";uid="989a9eda-aac0-4fa1-a0a7-fe6ce3309179"
VSBP01006749.1	RepeatMasker	Retroposon?	225	584	1461	-	.	ID="RND-5_FAMILY-2863";Tend="1168";Tstart="824";shortTE="F";uid="1ba4e401-79fb-415b-9dc6-7cd2763a11dc"
VSBP01006749.1	RepeatMasker	Retroposon?	1184	1539	1933	-	.	ID="RND-6_FAMILY-4883";Tend="484";Tstart="128";shortTE="F";uid="e1b160a1-f3bd-43e6-a9a1-df5bb7e47821"
VSBP01006749.1	RepeatMasker	Unknown	600	724	607	-	.	ID="RND-5_FAMILY-1271";Tend="129";Tstart="12";shortTE="F";uid="33049d58-403b-4dd5-9127-630f255164b9"
VSBP01000675.1	RepeatMasker	Unknown	46437	46659	1101	+	.	ID="RND-1_FAMILY-237";Tend="1301";Tstart="1071";shortTE="F";uid="00f9a17c-e329-4643-8380-cee9834f0e49"
VSBP01000675.1	RepeatMasker	Unknown	10137	10338	1404	+	.	ID="RND-6_FAMILY-2434";Tend="289";Tstart="93";shortTE="F";uid="a366f5f3-2828-40f8-ac37-fc0a1ba328b5"
VSBP01000675.1	RepeatMasker	DNA/hAT-hAT19	8114	8965	4782	+	.	ID="RND-5_FAMILY-2623";Tend="812";Tstart="12";shortTE="F";uid="dfde814c-9b36-4703-a97a-10b3506fe660"
VSBP01000675.1	RepeatMasker	Unknown	49933	50559	792	+	.	ID="RND-4_FAMILY-192";Tend="1188";Tstart="584";shortTE="F";uid="26ea4679-241b-4b6e-a7f3-46b73e4dbac0"
VSBP01000675.1	RepeatMasker	RC/Helitron	6707	6991	1335	+	.	ID="RND-6_FAMILY-3165";Tend="1164";Tstart="882";shortTE="F";uid="9b58809b-bed8-49b6-8421-ccec2de78f61"
VSBP01000675.1	RepeatMasker	Unknown	31487	31662	1281	+	.	ID="RND-6_FAMILY-1858";Tend="901";Tstart="726";shortTE="F";uid="3b5f2e7c-bc7f-40ea-a28f-001441d1ef9b"
VSBP01000675.1	RepeatMasker	DNA/hAT	9821	10140	2848	+	.	ID="RND-6_FAMILY-10639";Tend="1166";Tstart="847";shortTE="F";uid="f9020d51-4968-4b6c-9a36-b2722a51b3e3"
VSBP01000675.1	RepeatMasker	Unknown	29039	29540	2524	+	.	ID="RND-6_FAMILY-1858";Tend="763";Tstart="288";shortTE="F";uid="9ae020a6-a3c5-42f2-86d2-5d0794a33946"
VSBP01000675.1	RepeatMasker	DNA/hAT-Tip100	44043	44242	426	+	.	ID="DNA8-106_AP";Tend="1067";Tstart="863";shortTE="F";uid="a2e5e9fc-72d7-4c7f-b0da-6324b52e1cd4"
VSBP01000675.1	RepeatMasker	Unknown	42905	43718	6404	+	.	ID="RND-1_FAMILY-145";Tend="1241";Tstart="436";shortTE="F";uid="34b1fb89-adc6-4dda-8c49-517b1a66a989"
VSBP01000675.1	RepeatMasker	DNA/TcMar-Tigger	44883	45332	431	+	.	ID="MARINER-N11_LMI";Tend="729";Tstart="286";shortTE="F";uid="4a10e7dc-7ae1-49fb-80dd-966ea244c1d5"
VSBP01000675.1	RepeatMasker	DNA	1439	2044	497	+	.	ID="RND-5_FAMILY-4985";TEgroup="ctg_675%7CRND-5_FAMILY-4985%7C1";Tend="1705";Tstart="1034";shortTE="T";uid="ae7e82e1-a2dd-4a97-b615-14c4b741acad"
VSBP01000675.1	RepeatMasker	RC/Helitron	6255	6719	1561	+	.	ID="RND-1_FAMILY-336";Tend="884";Tstart="414";shortTE="F";uid="4508e7b5-0066-4be5-9630-92502d3e5e42"
VSBP01000675.1	RepeatMasker	Unknown	22919	23256	2916	+	.	ID="RND-1_FAMILY-383";Tend="960";Tstart="623";shortTE="F";uid="18d2b659-5818-4f90-9f99-b2ee99ddf74d"
VSBP01000675.1	RepeatMasker	Unknown	26962	27711	4693	+	.	ID="RND-6_FAMILY-5243";Tend="1216";Tstart="435";shortTE="F";uid="db93953c-d84b-446d-9bf9-0b81d2222ed3"
VSBP01000675.1	RepeatMasker	Unknown	51634	52098	4133	+	.	ID="RND-5_FAMILY-366";Tend="739";Tstart="238";shortTE="F";uid="2bb125b6-db6f-42f6-a822-701c10f62170"
VSBP01000675.1	RepeatMasker	DNA/PIF-Harbinger	16956	17518	660	+	.	ID="harbinger1_dya";Tend="2024";Tstart="1146";shortTE="F";uid="c4fe25e1-c976-4e4b-8d20-4387c2682291"
VSBP01000675.1	RepeatMasker	Unknown	9719	9823	678	+	.	ID="RND-6_FAMILY-2434";Tend="94";Tstart="1";shortTE="F";uid="d3c35112-8549-4956-a743-124d46d4f0ba"
VSBP01000675.1	RepeatMasker	DNA/hAT-hAT19	40961	41271	1841	-	.	ID="DNA8-52B_AP";Tend="1100";Tstart="785";shortTE="F";uid="4269fbd1-3d08-48de-901a-b7d3b8790528"
VSBP01000675.1	RepeatMasker	Unknown	44528	44724	1054	-	.	ID="RND-6_FAMILY-4117";Tend="1226";Tstart="1020";shortTE="F";uid="84d5db70-e239-42f7-91c3-baf1e0887fbe"
VSBP01000675.1	RepeatMasker	LTR/Gypsy	24427	24531	720	-	.	ID="RND-1_FAMILY-171";Tend="1173";Tstart="1069";shortTE="F";uid="01030d17-bafb-4831-aa0f-7ddeac1c1916"
VSBP01000675.1	RepeatMasker	Retroposon?	1157	1416	932	-	.	ID="SINE2-1_AP";Tend="1213";Tstart="938";shortTE="F";uid="742f60e0-cc94-4cd0-967c-5f7810dbfa10"
VSBP01000675.1	RepeatMasker	Unknown	14120	14344	1671	-	.	ID="RND-1_FAMILY-178";Tend="1001";Tstart="776";shortTE="F";uid="6ffec2c9-bca3-45cd-a101-76730df94291"
VSBP01000675.1	RepeatMasker	DNA	24512	24762	1767	-	.	ID="RND-1_FAMILY-52";Tend="1903";Tstart="1637";shortTE="F";uid="37db57a3-5478-4e2c-87d4-ca7f87d3a8df"
VSBP01000675.1	RepeatMasker	Unknown	48289	49139	6843	-	.	ID="RND-1_FAMILY-51";Tend="1479";Tstart="665";shortTE="F";uid="642ada58-9814-496d-b24e-650d1b5393df"
VSBP01000675.1	RepeatMasker	DNA/hAT-hAT19	41920	42819	1686	-	.	ID="DNA8-52B_AP";TEgroup="ctg_675%7CDNA8-52B_AP%7C1";Tend="776";Tstart="1";shortTE="F";uid="c9c95914-5b34-4513-b630-b28d5402b139"
VSBP01000675.1	RepeatMasker	Unknown	49139	49611	2917	-	.	ID="RND-1_FAMILY-38";Tend="1096";Tstart="621";shortTE="F";uid="4923dc42-84a8-4e99-96b9-e922b12481f5"
VSBP01000675.1	RepeatMasker	Unknown	31666	31844	1440	-	.	ID="RND-1_FAMILY-115";Tend="968";Tstart="797";shortTE="F";uid="b461b11e-bfc0-4625-a247-9be94e1664ee"
VSBP01000675.1	RepeatMasker	DNA/Kolobok-E	25464	25644	495	-	.	ID="RND-6_FAMILY-9095";Tend="1017";Tstart="887";shortTE="F";uid="5918ee6d-2d8d-4f63-bea5-99967bb6eacd"
VSBP01000675.1	RepeatMasker	LTR/Gypsy	52099	53121	8246	-	.	ID="RND-1_FAMILY-171";Tend="2015";Tstart="991";shortTE="F";uid="90bd4673-fe84-4e7a-b514-95fa7414a7b7"
VSBP01000675.1	RepeatMasker	DNA/Ginger	2067	2301	1630	-	.	ID="rnd-6_family-9547";Tend="2517";Tstart="2317";shortTE="F";uid="dd871527-c38f-4e72-a0a2-efc49e7300dc"
VSBP01000675.1	RepeatMasker	Unknown	12958	13744	771	-	.	ID="RND-1_FAMILY-37";TEgroup="ctg_675%7CRND-1_FAMILY-37%7C1";Tend="1246";Tstart="670";shortTE="F";uid="38edd132-2f3f-42b8-8769-acb1111f6e64"
VSBP01000675.1	RepeatMasker	DNA/TcMar-Tc1	7044	8632	9159	-	.	ID="RND-1_FAMILY-132";Tend="1543";Tstart="23";shortTE="F";uid="c5b0b8b0-86ff-497c-9958-bacb2d121f0a"
VSBP01000675.1	RepeatMasker	Unknown	50794	51840	3995	-	.	ID="RND-1_FAMILY-156";Tend="829";Tstart="5";shortTE="F";uid="f1dd14d1-cd39-4ed0-a45f-9e68e1b5374c"
VSBP01000675.1	RepeatMasker	DNA/hAT-hAT19	11056	11382	2541	-	.	ID="RND-1_FAMILY-352";Tend="522";Tstart="204";shortTE="F";uid="dab58651-5b56-4978-9a40-bd7ccca28fb1"
VSBP01000675.1	RepeatMasker	DNA/hAT-Tip100	43864	44205	527	-	.	ID="DNA8-81_AP";Tend="742";Tstart="424";shortTE="F";uid="dc091fb4-6f40-47e5-be38-1933aa42826b"
VSBP01000675.1	RepeatMasker	DNA/hAT-Tip100	11666	11815	475	-	.	ID="RND-6_FAMILY-25195";Tend="1440";Tstart="1292";shortTE="F";uid="966b49c3-f5c7-4c91-a84d-0c90cf594f14"
VSBP01000675.1	RepeatMasker	DNA/TcMar-m44	12	852	1724	-	.	ID="MARINER-2_AP";Tend="1516";Tstart="679";shortTE="F";uid="c22a825a-f1c7-4ad3-8faa-f1adb8ca7917"
VSBP01000675.1	RepeatMasker	DNA	38433	38558	825	-	.	ID="DNA3-1_AP";Tend="126";Tstart="1";shortTE="F";uid="e5e4305d-0b57-47e7-bb2a-698958a28750"
VSBP01006751.1	RepeatMasker	Unknown	136	371	760	-	.	ID="RND-5_FAMILY-11779";Tend="1075";Tstart="823";shortTE="F";uid="5c308640-ff43-4008-93c5-1192810ebc80"
VSBP01006752.1	RepeatMasker	DNA/Ginger	555	1539	6287	+	.	ID="RND-6_FAMILY-5762";Tend="1969";Tstart="945";shortTE="F";uid="a9c25f3c-d651-4af0-bda8-50f086f43fcf"
VSBP01006754.1	RepeatMasker	DNA/hAT-Ac	137	705	3407	-	.	ID="RND-6_FAMILY-2450";Tend="1428";Tstart="850";shortTE="F";uid="d4169eed-6e8c-4528-b6db-f008070f5ce8"
VSBP01006755.1	RepeatMasker	LTR/Pao	366	1218	6806	+	.	ID="RND-6_FAMILY-2715";Tend="848";Tstart="1";shortTE="F";uid="5493adaf-5e91-4700-96d8-8acc440e8abe"
VSBP01006756.1	RepeatMasker	Retroposon?	115	334	983	+	.	ID="RND-1_FAMILY-21";Tend="419";Tstart="199";shortTE="F";uid="61a9c926-a8df-4d64-825a-f399c20b57a3"
VSBP01006756.1	RepeatMasker	Unknown	1171	1539	2801	-	.	ID="RND-1_FAMILY-41";Tend="1267";Tstart="939";shortTE="F";uid="197601f7-6e69-417b-b453-47e65838f306"
VSBP01006757.1	RepeatMasker	DNA	181	424	1516	+	.	ID="RND-1_FAMILY-45";Tend="1422";Tstart="1172";shortTE="F";uid="04408822-2e77-473f-aa40-ed3c2c14e0e0"
VSBP01006757.1	RepeatMasker	Unknown	1165	1344	1129	-	.	ID="RND-6_FAMILY-9997";Tend="1154";Tstart="973";shortTE="F";uid="4da5e2bf-2e50-4c0c-9168-0642bb5d5842"
VSBP01006758.1	RepeatMasker	DNA/hAT	576	1051	2030	-	.	ID="RND-1_FAMILY-334";Tend="1530";Tstart="1042";shortTE="F";uid="7cc996ad-6ade-4aa6-8204-5dce18c8a5ae"
VSBP01006759.1	RepeatMasker	Unknown	1220	1437	1047	+	.	ID="RND-6_FAMILY-4005";Tend="848";Tstart="635";shortTE="F";uid="1af37541-b02d-4d51-a706-d62c5a63b6f9"
VSBP01000676.1	RepeatMasker	DNA	9912	10045	458	+	.	ID="RND-5_FAMILY-2469";Tend="842";Tstart="709";shortTE="F";uid="497c6d28-4a48-4a47-a16d-655e9604bf79"
VSBP01000676.1	RepeatMasker	DNA/hAT	17594	17849	475	+	.	ID="HAT-N12_AP";Tend="270";Tstart="1";shortTE="F";uid="8ea89d82-7830-4de4-82d3-212ddc444b6a"
VSBP01000676.1	RepeatMasker	DNA/TcMar-Tigger	33173	33372	859	+	.	ID="rnd-6_family-2098";Tend="1384";Tstart="1263";shortTE="F";uid="c69f8da1-11e3-4f6e-9eda-b8079217e219"
VSBP01000676.1	RepeatMasker	Unknown	29558	29780	1035	+	.	ID="RND-5_FAMILY-366";Tend="772";Tstart="579";shortTE="F";uid="857ca7ab-355c-4ada-b4e6-3aa1bf35b740"
VSBP01000676.1	RepeatMasker	DNA/hAT-Charlie	9158	9374	836	+	.	ID="RND-1_FAMILY-83";Tend="1273";Tstart="1058";shortTE="F";uid="93569b4f-df6d-46d7-bf2f-6afc2e697044"
VSBP01000676.1	RepeatMasker	DNA/hAT-Tip100	21836	22047	554	+	.	ID="HAT-15_LMI";Tend="5381";Tstart="5170";shortTE="F";uid="60c0584c-3c2d-48f2-9ae6-2d51a3da53e6"
VSBP01000676.1	RepeatMasker	DNA	12138	12250	528	+	.	ID="DNA8-29_AP";Tend="197";Tstart="95";shortTE="F";uid="842bff5a-3fd4-41ee-85f3-48126170f419"
VSBP01000676.1	RepeatMasker	LTR/Gypsy	10343	10651	553	+	.	ID="RND-6_FAMILY-9508";Tend="705";Tstart="382";shortTE="F";uid="805732db-3695-4c5a-968a-181eba6b501f"
VSBP01000676.1	RepeatMasker	LINE/CR1	14337	14567	2039	+	.	ID="RND-5_FAMILY-4927";Tend="398";Tstart="168";shortTE="F";uid="caabc43b-c979-4b16-a352-693096afbbc1"
VSBP01000676.1	RepeatMasker	DNA/hAT-Tip100	20296	20927	582	+	.	ID="HAT-15_LMI";Tend="4284";Tstart="3650";shortTE="F";uid="f6c71405-b7ee-4e65-873c-cf142e54432a"
VSBP01000676.1	RepeatMasker	DNA	50876	51528	4152	+	.	ID="RND-5_FAMILY-9000";Tend="1900";Tstart="1258";shortTE="F";uid="47fd4175-1bf5-4579-9c08-4ec02b539d44"
VSBP01000676.1	RepeatMasker	Unknown	25529	26494	3064	+	.	ID="RND-1_FAMILY-55";Tend="1423";Tstart="488";shortTE="F";uid="066e3b5a-4f2f-45bb-a7c4-09f1ce711731"
VSBP01000676.1	RepeatMasker	DNA/P	14786	14917	438	+	.	ID="RND-6_FAMILY-5254";Tend="149";Tstart="18";shortTE="F";uid="56b0b87c-74ec-4ce6-92cb-c2621731a102"
VSBP01000676.1	RepeatMasker	DNA/Ginger	38824	39426	4676	+	.	ID="RND-6_FAMILY-5762";Tend="2539";Tstart="1933";shortTE="F";uid="9d1e5503-abb2-474d-a6ea-3f3dac958a99"
VSBP01000676.1	RepeatMasker	DNA/Ginger	37732	37857	516	+	.	ID="RND-5_FAMILY-5363";Tend="954";Tstart="820";shortTE="F";uid="9316173c-c43a-4940-8367-c79111e5f151"
VSBP01000676.1	RepeatMasker	Unknown	37529	37798	1969	+	.	ID="RND-1_FAMILY-58";Tend="736";Tstart="458";shortTE="F";uid="0147d703-75d8-4fa6-b225-646e99a2ca96"
VSBP01000676.1	RepeatMasker	DNA	30401	30725	2398	+	.	ID="RND-5_FAMILY-1255";Tend="1080";Tstart="764";shortTE="F";uid="87471cef-056d-4984-8b15-8d58fdc80026"
VSBP01000676.1	RepeatMasker	Unknown	27487	28133	2981	+	.	ID="RND-5_FAMILY-366";Tend="581";Tstart="1";shortTE="F";uid="14ae411d-d170-496c-95e3-a34736e0f463"
VSBP01000676.1	RepeatMasker	Unknown	585	923	667	+	.	ID="RND-6_FAMILY-2529";Tend="358";Tstart="16";shortTE="F";uid="d079caf6-bbaf-4064-bfa3-b556d0ebee56"
VSBP01000676.1	RepeatMasker	DNA/Ginger	10718	11192	3433	+	.	ID="RND-6_FAMILY-9547";Tend="1352";Tstart="870";shortTE="F";uid="7d74517b-d278-44f1-9d13-b13e2ff63aa1"
VSBP01000676.1	RepeatMasker	Retroposon?	35759	36010	1329	+	.	ID="RND-6_FAMILY-5864";Tend="652";Tstart="410";shortTE="F";uid="1654169b-4141-4ae6-8839-f677cc0ffd76"
VSBP01000676.1	RepeatMasker	Unknown	968	1691	4648	+	.	ID="RND-6_FAMILY-4423";Tend="740";Tstart="1";shortTE="F";uid="39907161-abf4-457a-b26b-e4c4004213db"
VSBP01000676.1	RepeatMasker	LINE/R1	32824	33095	861	+	.	ID="SART-9_API";Tend="3678";Tstart="3416";shortTE="F";uid="ff7beb71-e2b2-4e1d-862b-a903478d50df"
VSBP01000676.1	RepeatMasker	DNA/hAT-Tip100	39414	39565	1217	+	.	ID="RND-5_FAMILY-495";Tend="1824";Tstart="1675";shortTE="F";uid="bb4697b8-59d4-4bcf-95fd-633e2850c768"
VSBP01000676.1	RepeatMasker	DNA/CMC-EnSpm	43835	45140	1248	-	.	ID="RND-6_FAMILY-1252";Tend="1766";Tstart="473";shortTE="F";uid="e83de6e4-95d3-4725-a413-8f33c0e87867"
VSBP01000676.1	RepeatMasker	Unknown	26106	27897	6712	-	.	ID="RND-1_FAMILY-38";Tend="1411";Tstart="1";shortTE="F";uid="32dc011e-2ff9-4603-adbb-c945e1066d8a"
VSBP01000676.1	RepeatMasker	DNA/Ginger-1	39231	39456	1514	-	.	ID="RND-1_FAMILY-79";Tend="1183";Tstart="958";shortTE="F";uid="29b2794f-f9af-4b67-8fc7-acf571beb4c4"
VSBP01000676.1	RepeatMasker	DNA/TcMar-m44	13031	14125	2228	-	.	ID="MARINER-2_AP";Tend="1634";Tstart="542";shortTE="F";uid="8bd331bf-8e83-4e5f-838f-76f01ab7d122"
VSBP01000676.1	RepeatMasker	Unknown	31434	32361	6963	-	.	ID="RND-6_FAMILY-1742";Tend="915";Tstart="7";shortTE="F";uid="a0f86007-eb3c-45e7-b4b2-bf57a3503804"
VSBP01000676.1	RepeatMasker	LTR/Gypsy	29783	30157	2688	-	.	ID="RND-1_FAMILY-171";Tend="1749";Tstart="1366";shortTE="F";uid="1f912c94-f11e-468a-804c-03e0de65b05a"
VSBP01000676.1	RepeatMasker	DNA/hAT-Ac	49747	49989	1037	-	.	ID="DNA8-99_AP";Tend="758";Tstart="514";shortTE="F";uid="d8aab1cb-c39f-4afd-aeaf-91dcd0f924fe"
VSBP01000676.1	RepeatMasker	DNA	15353	15670	1609	-	.	ID="TTAA8_AP";Tend="308";Tstart="1";shortTE="F";uid="63da4c10-bc77-4824-89d9-527eec550e86"
VSBP01000676.1	RepeatMasker	DNA/Kolobok-E	50859	51013	743	-	.	ID="RND-6_FAMILY-2082";Tend="481";Tstart="330";shortTE="F";uid="3e183596-ecf6-4f8b-b627-77f7a19534e0"
VSBP01000676.1	RepeatMasker	DNA/Maverick	7604	8085	3961	-	.	ID="RND-6_FAMILY-1158";Tend="491";Tstart="10";shortTE="F";uid="4c9d6071-4c1a-4361-b733-f59d83b8798e"
VSBP01000676.1	RepeatMasker	DNA/hAT-Tip100	33873	34204	2796	-	.	ID="RND-6_FAMILY-2801";Tend="1124";Tstart="793";shortTE="F";uid="75ed1b34-2492-4fcb-a04f-6b35ae543371"
VSBP01000676.1	RepeatMasker	Unknown	8941	9157	2203	-	.	ID="RND-1_FAMILY-88";Tend="582";Tstart="115";shortTE="F";uid="904aa2a8-e622-4a94-88a5-8b109052ee6f"
VSBP01000676.1	RepeatMasker	LINE/CR1	28142	29220	9068	-	.	ID="RND-6_FAMILY-4479";Tend="1538";Tstart="462";shortTE="F";uid="dc33c183-6eaa-443e-8ba4-0f50ef5504d2"
VSBP01000676.1	RepeatMasker	DNA/Maverick	8170	8940	6348	-	.	ID="RND-6_FAMILY-547";Tend="771";Tstart="1";shortTE="F";uid="95895d9c-5714-4e27-9c3b-184439f2530d"
VSBP01000676.1	RepeatMasker	DNA/Ginger	34351	34994	4201	-	.	ID="RND-1_FAMILY-3";Tend="1841";Tstart="1158";shortTE="F";uid="5640a317-2f5a-4424-8f87-5434bc472abd"
VSBP01000676.1	RepeatMasker	DNA/MULE-MuDR	18000	18171	579	-	.	ID="RND-5_FAMILY-1958";Tend="1285";Tstart="1086";shortTE="F";uid="56e55962-671f-47d0-9d7e-b5a8e46d20a2"
VSBP01000676.1	RepeatMasker	DNA/Ginger	35152	35980	5526	-	.	ID="rnd-5_family-5363";Tend="2540";Tstart="1089";shortTE="F";uid="c0841ed8-6d9c-4aaf-a9b5-48b6be6921da"
VSBP01000676.1	RepeatMasker	Unknown	23957	24249	461	-	.	ID="RND-6_FAMILY-13680";Tend="479";Tstart="187";shortTE="F";uid="3eb40bee-1656-4732-adbc-ff3b55ebb478"
VSBP01006760.1	RepeatMasker	Unknown	1	236	1048	+	.	ID="RND-1_FAMILY-1";Tend="1486";Tstart="1110";shortTE="F";uid="dfc237b0-58ac-424e-baba-698538cf746e"
VSBP01006760.1	RepeatMasker	DNA	880	1208	1254	-	.	ID="DNA-TTAA-1_AP";Tend="423";Tstart="98";shortTE="F";uid="e0d0b1d7-ed5b-4f45-9a91-20574198c2f1"
VSBP01006760.1	RepeatMasker	Unknown	264	880	4163	-	.	ID="RND-1_FAMILY-115";Tend="1049";Tstart="497";shortTE="F";uid="b8a55163-a21e-492b-9a60-8bd9eb2c5895"
VSBP01006761.1	RepeatMasker	Unknown	1	471	3414	+	.	ID="RND-1_FAMILY-0";Tend="1450";Tstart="974";shortTE="F";uid="b1d9f0bb-22c6-4302-b381-94c3bf8bf9f7"
VSBP01006761.1	RepeatMasker	Unknown	274	1534	5049	-	.	ID="RND-1_FAMILY-17";Tend="1252";Tstart="14";shortTE="F";uid="e3024dae-7754-4703-a421-7a3ce647dd26"
VSBP01006763.1	RepeatMasker	Unknown	1116	1395	2346	-	.	ID="RND-5_FAMILY-7923";Tend="1123";Tstart="844";shortTE="F";uid="889f69d9-4c09-482c-9a2f-ba73155741ec"
VSBP01006763.1	RepeatMasker	DNA/Ginger	1	841	6361	-	.	ID="RND-6_FAMILY-9547";Tend="2135";Tstart="1299";shortTE="F";uid="070736c5-7b09-40b9-bbef-42cafe2970b6"
VSBP01006763.1	RepeatMasker	DNA/Ginger	843	950	651	-	.	ID="rnd-6_family-9547";Tend="975";Tstart="870";shortTE="F";uid="74b911ca-0680-42d8-93a5-53e113d63da4"
VSBP01006764.1	RepeatMasker	DNA/CMC-EnSpm	7	202	522	-	.	ID="RND-6_FAMILY-165";Tend="769";Tstart="580";shortTE="F";uid="87076b11-439b-4b5f-a825-86db42c8f882"
VSBP01006764.1	RepeatMasker	DNA/CMC-EnSpm	1235	1518	1067	-	.	ID="RND-6_FAMILY-165";Tend="283";Tstart="1";shortTE="F";uid="cd530b6b-bad7-480a-ad83-ede1765e2f79"
VSBP01006765.1	RepeatMasker	DNA/Ginger	23	916	5810	+	.	ID="rnd-1_family-3";Tend="1840";Tstart="810";shortTE="F";uid="d89c91d3-fdf7-45d3-9e98-31c672f1be5f"
VSBP01006765.1	RepeatMasker	LTR/Gypsy	1218	1514	1897	+	.	ID="RND-5_FAMILY-3174";Tend="1604";Tstart="1309";shortTE="F";uid="dd7a8dae-59f0-4b08-85e5-66245dd9e141"
VSBP01006766.1	RepeatMasker	Unknown	1	1527	10805	-	.	ID="RND-1_FAMILY-300";Tend="1606";Tstart="176";shortTE="F";uid="3bd3b2a7-a587-47fb-ad0d-e8df73a86349"
VSBP01006767.1	RepeatMasker	DNA/hAT-Tip100	515	919	3177	+	.	ID="RND-6_FAMILY-17292";Tend="405";Tstart="1";shortTE="F";uid="5fadf435-56bd-461c-b662-20830e402d14"
VSBP01006767.1	RepeatMasker	DNA/hAT-Charlie	1306	1496	420	+	.	ID="HAT-N16_RPR";Tend="586";Tstart="396";shortTE="F";uid="73b900aa-3571-4f8e-8c55-c817e84406d9"
VSBP01006768.1	RepeatMasker	Unknown	1	226	1258	+	.	ID="RND-5_FAMILY-224";Tend="1096";Tstart="886";shortTE="F";uid="bc297984-a967-4b68-835d-138c4bb20046"
VSBP01006768.1	RepeatMasker	LTR/Pao	913	1252	574	-	.	ID="BEL-80_CQ-I";Tend="2649";Tstart="2322";shortTE="F";uid="6b2ff826-4df8-403d-a1a0-38323fe6bc43"
VSBP01006769.1	RepeatMasker	Unknown	1287	1537	1644	-	.	ID="RND-1_FAMILY-0";Tend="1402";Tstart="1153";shortTE="F";uid="3a147758-b41f-4876-ac39-9a7197d11cb9"
VSBP01006769.1	RepeatMasker	DNA/Kolobok-E	1189	1298	731	-	.	ID="RND-5_FAMILY-48";Tend="1400";Tstart="1296";shortTE="F";uid="48671698-273c-4847-96a9-9ef3b9ea3598"
VSBP01000677.1	RepeatMasker	Unknown	18540	18795	409	+	.	ID="RND-5_FAMILY-672";Tend="290";Tstart="29";shortTE="F";uid="b603dc28-9ea9-4d3d-9429-855b76f916c6"
VSBP01000677.1	RepeatMasker	Unknown	23178	23454	569	+	.	ID="RND-6_FAMILY-8912";Tend="500";Tstart="269";shortTE="F";uid="57cbe2f1-1fc7-4111-893d-7f82698b3811"
VSBP01000677.1	RepeatMasker	Unknown	34124	35039	5262	+	.	ID="RND-1_FAMILY-0";Tend="1960";Tstart="654";shortTE="F";uid="fd91d133-ce14-4fb1-99c6-f40901299817"
VSBP01000677.1	RepeatMasker	DNA	32212	32399	503	+	.	ID="RND-6_FAMILY-4305";Tend="1098";Tstart="913";shortTE="F";uid="ea2f9c03-dd1f-4ab7-ad55-f23f4321fea0"
VSBP01000677.1	RepeatMasker	DNA	48465	48710	459	+	.	ID="RND-5_FAMILY-4985";TEgroup="ctg_677%7CRND-5_FAMILY-4985%7C1";Tend="1669";Tstart="885";shortTE="T";uid="d5491caf-3c91-4161-ad5e-e1612d656871"
VSBP01000677.1	RepeatMasker	Unknown	19140	20877	12083	+	.	ID="RND-5_FAMILY-676";Tend="2341";Tstart="619";shortTE="F";uid="a38d6965-f9b7-4251-a860-296428dd36f2"
VSBP01000677.1	RepeatMasker	DNA/Ginger	4255	5759	10293	+	.	ID="RND-6_FAMILY-5762";Tend="2535";Tstart="908";shortTE="F";uid="e39aa24a-09e3-485a-bd07-786c89faeca4"
VSBP01000677.1	RepeatMasker	LINE/I	43440	43831	2547	+	.	ID="RND-6_FAMILY-6995";Tend="1013";Tstart="625";shortTE="F";uid="7feded29-b067-4a2d-8000-77b67d418953"
VSBP01000677.1	RepeatMasker	DNA/MULE-MuDR	13599	14720	2047	+	.	ID="RND-6_FAMILY-5247";Tend="1507";Tstart="393";shortTE="F";uid="6df10cdb-05c7-4a03-a9de-7eafd3961e9f"
VSBP01000677.1	RepeatMasker	DNA/hAT	26366	26853	2164	+	.	ID="RND-6_FAMILY-7037";Tend="1041";Tstart="542";shortTE="F";uid="f69f834c-9e0e-4bee-896d-fa2d3486c646"
VSBP01000677.1	RepeatMasker	Unknown	30121	30280	1227	+	.	ID="RND-5_FAMILY-9542";Tend="1011";Tstart="856";shortTE="F";uid="63785ac4-1232-4386-b37a-f665c79d237c"
VSBP01000677.1	RepeatMasker	DNA/hAT-Charlie	31957	32207	2132	+	.	ID="RND-6_FAMILY-12925";Tend="1070";Tstart="812";shortTE="F";uid="65507dd0-457e-43b8-9897-759b3b2871e9"
VSBP01000677.1	RepeatMasker	Unknown	30392	30593	1649	+	.	ID="RND-1_FAMILY-51";Tend="1479";Tstart="1278";shortTE="F";uid="3f44ae0c-a0f2-4134-968c-44d0a765ef91"
VSBP01000677.1	RepeatMasker	Unknown	31358	31512	1172	+	.	ID="RND-5_FAMILY-1431";Tend="1308";Tstart="1154";shortTE="F";uid="b76cc975-e24f-4002-8f2d-b65c82c08982"
VSBP01000677.1	RepeatMasker	DNA/P	52131	52492	1426	+	.	ID="P1_AP";Tend="316";Tstart="1";shortTE="F";uid="097167aa-6ee6-44e9-bb8e-d67943bbb3d8"
VSBP01000677.1	RepeatMasker	Unknown	30590	31380	6520	+	.	ID="RND-5_FAMILY-9542";Tend="1793";Tstart="1006";shortTE="F";uid="ba2f2255-84d4-4542-bf3d-d2fdca42283e"
VSBP01000677.1	RepeatMasker	Unknown	50647	51345	4920	+	.	ID="RND-1_FAMILY-192";Tend="1138";Tstart="452";shortTE="F";uid="7f51408b-d4c2-46b2-94ae-0621d69cde93"
VSBP01000677.1	RepeatMasker	Unknown	33267	33955	2348	+	.	ID="RND-1_FAMILY-87";Tend="960";Tstart="326";shortTE="F";uid="c8ac6c7c-b1b5-4e41-b3c0-cd381ba6142a"
VSBP01000677.1	RepeatMasker	DNA/Ginger-2	691	1064	3076	+	.	ID="RND-5_FAMILY-765";Tend="1134";Tstart="760";shortTE="F";uid="dcaf1699-6397-43e5-9e5f-896e6346bf93"
VSBP01000677.1	RepeatMasker	DNA/Kolobok-E	24712	24936	879	+	.	ID="RND-6_FAMILY-3143";Tend="1762";Tstart="1508";shortTE="F";uid="c814a529-814e-4f17-9358-d928f7983ce2"
VSBP01000677.1	RepeatMasker	Unknown	49410	50670	8784	+	.	ID="RND-1_FAMILY-122";Tend="1436";Tstart="142";shortTE="F";uid="3a36e8d6-f710-412a-ae62-9b9170cece19"
VSBP01000677.1	RepeatMasker	Unknown	49120	50216	6786	-	.	ID="RND-4_FAMILY-11";Tend="1112";Tstart="16";shortTE="F";uid="232e544f-1f97-43bd-bec0-5ef1892d471e"
VSBP01000677.1	RepeatMasker	Unknown	30258	30390	655	-	.	ID="RND-1_FAMILY-55";Tend="1248";Tstart="1121";shortTE="F";uid="c5f6d877-b72a-435f-9b07-2378f4ba8386"
VSBP01000677.1	RepeatMasker	Unknown	33935	34058	671	-	.	ID="RND-1_FAMILY-94";Tend="160";Tstart="38";shortTE="F";uid="9af38fcf-cfcc-4866-ac98-3c6e546c2f75"
VSBP01000677.1	RepeatMasker	DNA/Ginger	18971	19153	1146	-	.	ID="RND-5_FAMILY-5363";Tend="1909";Tstart="1720";shortTE="F";uid="5c574af1-8c9d-49ad-9971-7addded8d629"
VSBP01000677.1	RepeatMasker	Unknown	34070	34258	1170	-	.	ID="RND-1_FAMILY-8";Tend="1010";Tstart="815";shortTE="F";uid="370bc57f-c620-4ce4-b0c8-02947b509068"
VSBP01000677.1	RepeatMasker	DNA/Ginger-2	1220	1477	468	-	.	ID="GINGER2-N2_AP";Tend="1212";Tstart="958";shortTE="F";uid="abfbf074-35e9-43e6-9366-ea9ec2b623d1"
VSBP01000677.1	RepeatMasker	Unknown	33089	33266	5519	-	.	ID="RND-1_FAMILY-134";Tend="1171";Tstart="16";shortTE="F";uid="bab8a8b8-f3c5-4712-a3d8-0bfd4fb6f5e7"
VSBP01000677.1	RepeatMasker	Unknown	35041	35166	459	-	.	ID="RND-5_FAMILY-3125";Tend="343";Tstart="237";shortTE="F";uid="8e5ea7c0-f34a-4b21-a34c-26e626cddb9a"
VSBP01000677.1	RepeatMasker	Unknown	48133	48496	1916	-	.	ID="RND-6_FAMILY-4417";Tend="1968";Tstart="1574";shortTE="F";uid="6ea3ddd9-1871-4c8b-8ce4-67f96ae686c2"
VSBP01000677.1	RepeatMasker	DNA/hAT-Tip100	5915	6316	2641	-	.	ID="RND-5_FAMILY-1767";Tend="1727";Tstart="1365";shortTE="F";uid="b727980b-8326-446e-b664-61d207c940df"
VSBP01000677.1	RepeatMasker	Unknown	51403	52128	3219	-	.	ID="RND-1_FAMILY-55";Tend="1237";Tstart="481";shortTE="F";uid="8b841c00-5e19-4928-87d0-7312c1b67720"
VSBP01000677.1	RepeatMasker	DNA/TcMar-Tc1	6300	6485	1554	-	.	ID="RND-6_FAMILY-1590";Tend="1175";Tstart="989";shortTE="F";uid="69f0b58b-a972-4c7d-bf11-f219e76af22e"
VSBP01000677.1	RepeatMasker	DNA/hAT-Tip100	8916	9487	4425	-	.	ID="RND-5_FAMILY-1767";Tend="1427";Tstart="792";shortTE="F";uid="235182a9-5b2d-4462-b613-6ddaf3f2fc5a"
VSBP01000677.1	RepeatMasker	DNA/hAT-hAT19	24068	24545	3624	-	.	ID="RND-6_FAMILY-871";Tend="1566";Tstart="1086";shortTE="F";uid="ab2ff35c-2d55-49c2-837f-7ca1b0f5163c"
VSBP01000677.1	RepeatMasker	DNA/Ginger	24736	25777	4894	-	.	ID="rnd-6_family-5762";Tend="2543";Tstart="895";shortTE="F";uid="4eee8390-4b55-4d9f-82a4-4a4472e328ff"
VSBP01000677.1	RepeatMasker	Unknown	23627	24063	1121	-	.	ID="RND-6_FAMILY-8912";Tend="552";Tstart="135";shortTE="F";uid="e17e788b-d04c-4dc3-ba3d-692d8119953c"
VSBP01000677.1	RepeatMasker	DNA/Ginger	20848	21644	4530	-	.	ID="RND-5_FAMILY-5363";Tend="1735";Tstart="883";shortTE="F";uid="4d5e0fb2-b087-4c15-bc71-12ff4f857055"
VSBP01006771.1	RepeatMasker	DNA/hAT-hAT19	665	1256	2240	+	.	ID="dna8-64_ap";Tend="622";Tstart="1";shortTE="F";uid="3bb5b848-1bf4-42a5-9119-5ef7c8e74188"
VSBP01006771.1	RepeatMasker	Unknown	1	279	2169	+	.	ID="RND-6_FAMILY-1517";Tend="565";Tstart="290";shortTE="F";uid="3ccd0eac-8869-4429-bcfd-b44d005fe301"
VSBP01006773.1	RepeatMasker	Retroposon?	813	1139	521	+	.	ID="SINE2-1_AP";Tend="1263";Tstart="1109";shortTE="F";uid="8bb155f5-c8c4-4a04-a26c-4cebc7c4d661"
VSBP01006773.1	RepeatMasker	DNA/Kolobok-E	673	783	402	+	.	ID="KOLOBOKE-4_AP";Tend="2798";Tstart="2687";shortTE="F";uid="f202098a-6eea-4e1d-937a-97fa793216f8"
VSBP01006774.1	RepeatMasker	DNA/Maverick	660	857	1168	+	.	ID="RND-6_FAMILY-13762";Tend="198";Tstart="1";shortTE="F";uid="d80cceea-dedc-4bf0-aa06-8cd1b9be8df5"
VSBP01006774.1	RepeatMasker	LINE/CR1	1	199	1751	-	.	ID="RND-1_FAMILY-372";Tend="453";Tstart="257";shortTE="F";uid="c1bb1e7f-9d5c-4fc2-a098-3e550b2ffb4a"
VSBP01006774.1	RepeatMasker	DNA/Maverick	190	659	1771	-	.	ID="rnd-6_family-358";Tend="406";Tstart="195";shortTE="F";uid="10d69bf2-2a91-4408-8fd6-fc240e53d79f"
VSBP01006775.1	RepeatMasker	DNA/hAT-Tip100	1002	1537	4652	+	.	ID="RND-5_FAMILY-586";Tend="1301";Tstart="730";shortTE="F";uid="e470ea41-631e-4378-8ac2-f621826c48e9"
VSBP01006775.1	RepeatMasker	DNA/hAT-Ac	280	798	512	+	.	ID="RND-6_FAMILY-2845";TEgroup="ctg_6775%7CRND-6_FAMILY-2845%7C1";Tend="1391";Tstart="709";shortTE="T";uid="d4631d12-0f57-43bf-b9ab-0f4459f61463"
VSBP01006775.1	RepeatMasker	Unknown	796	1002	1448	-	.	ID="RND-1_FAMILY-1";Tend="1486";Tstart="1290";shortTE="F";uid="c536cfe9-b080-426e-a3d4-8c14b795402e"
VSBP01006776.1	RepeatMasker	DNA/Maverick	1	1536	5657	-	.	ID="rnd-6_family-1743";Tend="750";Tstart="1";shortTE="F";uid="b5907eb7-82d6-411c-8477-cead1c2dfac3"
VSBP01006777.1	RepeatMasker	DNA/hAT-Tip100	1	1303	8357	+	.	ID="RND-6_FAMILY-4745";Tend="2068";Tstart="784";shortTE="F";uid="cf935253-2363-404e-ac9c-845513d539f0"
VSBP01006778.1	RepeatMasker	Unknown	1	520	3864	+	.	ID="RND-6_FAMILY-3173";Tend="866";Tstart="296";shortTE="F";uid="b54b95b9-5f16-4c40-a0e8-c76852139824"
VSBP01006778.1	RepeatMasker	DNA/Ginger	1115	1535	3150	-	.	ID="RND-6_FAMILY-9547";Tend="2546";Tstart="2127";shortTE="F";uid="5c1b2606-f545-4d4f-a77d-d3c9512ffee9"
VSBP01006778.1	RepeatMasker	RC/Helitron	534	1138	2269	-	.	ID="RND-1_FAMILY-336";Tend="859";Tstart="238";shortTE="F";uid="99423b7b-acb2-4d8a-895e-4195d4df40ea"
VSBP01006779.1	RepeatMasker	Unknown	3	333	1659	+	.	ID="RND-1_FAMILY-118";Tend="1593";Tstart="1243";shortTE="F";uid="8f26b175-49a6-4f08-a9bb-27cc3944ea7a"
VSBP01006779.1	RepeatMasker	DNA	389	707	1117	+	.	ID="dna-ttaa-1_ap";Tend="423";Tstart="216";shortTE="F";uid="a0ac7975-4869-4281-bdaa-c436a4aaf5a1"
VSBP01006779.1	RepeatMasker	DNA/Ginger-1	1262	1535	2073	-	.	ID="RND-5_FAMILY-3447";Tend="938";Tstart="667";shortTE="F";uid="7d465e1f-3dcd-450f-9275-06c92d1285ea"
VSBP01006779.1	RepeatMasker	Unknown	1102	1282	974	-	.	ID="RND-6_FAMILY-15413";Tend="1486";Tstart="1337";shortTE="F";uid="28bc4135-75de-4789-abd0-75ae0004b149"
VSBP01000678.1	RepeatMasker	Unknown	13853	13992	784	+	.	ID="RND-6_FAMILY-19926";Tend="1023";Tstart="877";shortTE="F";uid="dc7ffbee-f1b7-4c5f-be5c-a1064e0747e8"
VSBP01000678.1	RepeatMasker	Unknown	35891	36044	739	+	.	ID="RND-6_FAMILY-8353";Tend="167";Tstart="13";shortTE="F";uid="194a3ae2-1d6a-4937-92b2-4d7cb12120bc"
VSBP01000678.1	RepeatMasker	Retroposon?	24396	24955	789	+	.	ID="RND-3_FAMILY-37";Tend="1415";Tstart="891";shortTE="F";uid="031449c9-1b36-4add-8892-22bea282532d"
VSBP01000678.1	RepeatMasker	DNA/Ginger	1	413	2792	+	.	ID="RND-1_FAMILY-3";Tend="1862";Tstart="1468";shortTE="F";uid="933b709e-3ccf-4df7-a76e-121d562f4ce4"
VSBP01000678.1	RepeatMasker	DNA/hAT-Tip100	21464	21613	535	+	.	ID="DNA8-106_AP";Tend="736";Tstart="601";shortTE="F";uid="75f8ccc5-97f5-448d-ace5-2a3b075dac1c"
VSBP01000678.1	RepeatMasker	DNA/Ginger	38569	40079	10013	+	.	ID="RND-6_FAMILY-5762";Tend="2466";Tstart="873";shortTE="F";uid="894df064-9710-4573-9c74-16163875f86e"
VSBP01000678.1	RepeatMasker	DNA/hAT-hAT19	11670	11974	417	+	.	ID="dna8-78_ap";Tend="512";Tstart="46";shortTE="F";uid="cacd6ac9-ac33-42eb-aa77-281c9f2b07b3"
VSBP01000678.1	RepeatMasker	DNA/Ginger-1	23838	24069	910	+	.	ID="RND-6_FAMILY-2793";Tend="1951";Tstart="1734";shortTE="F";uid="a85c1499-948c-43cf-a742-417d991cb749"
VSBP01000678.1	RepeatMasker	Unknown	38104	38433	431	+	.	ID="RND-6_FAMILY-8353";TEgroup="ctg_678%7CRND-6_FAMILY-8353%7C2";Tend="558";Tstart="82";shortTE="F";uid="de7902ad-38c5-4a0a-8f5d-c4a60f1e64e0"
VSBP01000678.1	RepeatMasker	DNA/Kolobok-E	31886	32075	803	+	.	ID="KOLOBOKE-2_AP";Tend="402";Tstart="223";shortTE="F";uid="b1666af1-01a3-44c5-8d63-6989a1d1beb5"
VSBP01000678.1	RepeatMasker	DNA/Kolobok-E	14022	14240	597	+	.	ID="RND-6_FAMILY-3143";Tend="1695";Tstart="1502";shortTE="F";uid="cd8fc707-c33c-4cd2-b442-70b5d31afeed"
VSBP01000678.1	RepeatMasker	Unknown	14876	15055	1374	+	.	ID="RND-1_FAMILY-65";Tend="1133";Tstart="954";shortTE="F";uid="b8d9697f-02d9-4317-a2ea-677f600e70fc"
VSBP01000678.1	RepeatMasker	Unknown	26233	26339	620	+	.	ID="RND-6_FAMILY-7940";Tend="1207";Tstart="1101";shortTE="F";uid="fc52cfa1-7dab-454f-a0e6-4bdfc8a4a703"
VSBP01000678.1	RepeatMasker	LTR/Gypsy	9687	10496	1629	+	.	ID="GYPSY3-I_AP";Tend="4601";Tstart="3742";shortTE="F";uid="63c988cd-d8bb-4b64-abea-9fafa533346d"
VSBP01000678.1	RepeatMasker	DNA/MULE-MuDR	7948	8246	2022	+	.	ID="RND-5_FAMILY-5576";Tend="1261";Tstart="943";shortTE="F";uid="8f54ae5f-876a-4da4-aaa9-c95dc6eea402"
VSBP01000678.1	RepeatMasker	Unknown	21015	21446	657	+	.	ID="RND-6_FAMILY-2846";Tend="398";Tstart="1";shortTE="F";uid="d8a6c8f3-1f65-49bf-b74d-766488426536"
VSBP01000678.1	RepeatMasker	Retroposon?	31343	31597	732	+	.	ID="SINE2-2_AP";Tend="887";Tstart="636";shortTE="F";uid="f8abeb12-3978-4252-a28a-f43cf9516711"
VSBP01000678.1	RepeatMasker	Unknown	36384	37105	958	+	.	ID="RND-6_FAMILY-8353";TEgroup="ctg_678%7CRND-6_FAMILY-8353%7C1";Tend="558";Tstart="13";shortTE="F";uid="3f0459ff-bd7b-4e8c-be75-166e7b13f241"
VSBP01000678.1	RepeatMasker	LTR/Gypsy	8402	8811	1996	+	.	ID="RND-5_FAMILY-2415";Tend="557";Tstart="157";shortTE="F";uid="62b157d4-0121-4430-b4b7-7b3e341ac987"
VSBP01000678.1	RepeatMasker	Unknown	5575	5989	2216	+	.	ID="RND-6_FAMILY-3448";Tend="740";Tstart="362";shortTE="F";uid="08858d09-0177-4924-ab74-19b2479bca48"
VSBP01000678.1	RepeatMasker	DNA/MULE-MuDR	40026	41317	2724	+	.	ID="rnd-6_family-5875";Tend="1668";Tstart="215";shortTE="F";uid="86cd77eb-1043-44fe-802c-dde214207b49"
VSBP01000678.1	RepeatMasker	DNA/Ginger	6224	7875	12023	+	.	ID="RND-6_FAMILY-9547";Tend="2514";Tstart="863";shortTE="F";uid="e8cc705b-2a96-44c7-8e99-0d843c153758"
VSBP01000678.1	RepeatMasker	Unknown	43167	43479	1211	+	.	ID="RND-5_FAMILY-9542";Tend="1774";Tstart="1477";shortTE="F";uid="622882e0-c66c-4626-9c9e-6dfe4fe66a82"
VSBP01000678.1	RepeatMasker	LINE/CR1	12020	12428	3367	+	.	ID="RND-6_FAMILY-4479";Tend="1525";Tstart="1117";shortTE="F";uid="5db9e390-9ec9-44c4-a3f1-5035b25c8de4"
VSBP01000678.1	RepeatMasker	DNA/hAT-hAT19	12419	12523	533	+	.	ID="DNA8-78_AP";Tend="624";Tstart="528";shortTE="F";uid="06689200-830c-4a21-86ab-94e524e8a67c"
VSBP01000678.1	RepeatMasker	DNA/hAT-Tip100	20916	21072	499	+	.	ID="DNA8-106_AP";Tend="610";Tstart="450";shortTE="F";uid="7ae08c29-c0a5-42a5-ace3-051b3f06b43c"
VSBP01000678.1	RepeatMasker	DNA/hAT-Ac	50269	50429	863	-	.	ID="DNA8-99_AP";Tend="160";Tstart="1";shortTE="F";uid="bf731275-7171-4787-8fe8-d9435f9f9345"
VSBP01000678.1	RepeatMasker	DNA/Ginger	14241	14878	3850	-	.	ID="rnd-5_family-5363";Tend="2537";Tstart="1046";shortTE="F";uid="c0ba386c-aaa5-4c9e-88bd-88da322d3d18"
VSBP01000678.1	RepeatMasker	DNA	2803	3118	1987	-	.	ID="RND-5_FAMILY-9000";Tend="1904";Tstart="1593";shortTE="F";uid="e126f2de-a2b3-47fe-aa2e-38354c2df10c"
VSBP01000678.1	RepeatMasker	DNA/MULE-MuDR	26620	26826	885	-	.	ID="RND-6_FAMILY-430";Tend="1448";Tstart="1245";shortTE="F";uid="cba7f606-186e-4754-8aed-bcbf60fbbb20"
VSBP01000678.1	RepeatMasker	DNA/MULE-MuDR	40478	41438	889	-	.	ID="rnd-6_family-9710";Tend="1774";Tstart="819";shortTE="F";uid="b46457a6-e770-4e91-8ffb-66e0fcebfd97"
VSBP01000678.1	RepeatMasker	DNA/Ginger-1	38473	39112	1901	-	.	ID="RND-1_FAMILY-79";Tend="1997";Tstart="1287";shortTE="F";uid="da50a50d-39a8-4444-9ca4-35072fbea654"
VSBP01000678.1	RepeatMasker	Unknown	2614	2812	775	-	.	ID="RND-6_FAMILY-6967";Tend="298";Tstart="88";shortTE="F";uid="d742bb2f-7e97-404a-ba80-b68f1b07a812"
VSBP01000678.1	RepeatMasker	Unknown	19326	19512	643	-	.	ID="RND-6_FAMILY-1506";Tend="1069";Tstart="912";shortTE="F";uid="4ea64055-3a32-4581-90eb-752ca63151e4"
VSBP01000678.1	RepeatMasker	DNA/Ginger-1	31593	31786	636	-	.	ID="ginger1-1_ap";Tend="3385";Tstart="3249";shortTE="F";uid="e19d0f83-5ca8-446e-87da-69d0de6bd4c5"
VSBP01000678.1	RepeatMasker	Unknown	9456	9670	475	-	.	ID="RND-6_FAMILY-7194";Tend="648";Tstart="445";shortTE="F";uid="a9b98d89-3e56-4bc0-8c00-884644c9f5f6"
VSBP01000678.1	RepeatMasker	DNA/hAT	45269	46632	6870	-	.	ID="rnd-1_family-28";Tend="1401";Tstart="282";shortTE="F";uid="a6716683-a7a6-42a8-8f08-c53b2a96a60f"
VSBP01000678.1	RepeatMasker	LINE/L2	47033	47928	5438	-	.	ID="RND-6_FAMILY-1076";Tend="1056";Tstart="189";shortTE="F";uid="90d679c1-884d-46f6-8967-4fa635a33dd0"
VSBP01000678.1	RepeatMasker	DNA/hAT	45163	45269	730	-	.	ID="RND-1_FAMILY-28";Tend="1771";Tstart="1665";shortTE="F";uid="e5ba936d-3b9e-41f1-8cf4-e745f8f38de1"
VSBP01000678.1	RepeatMasker	DNA/hAT	44962	45159	1352	-	.	ID="RND-5_FAMILY-1577";Tend="2415";Tstart="2227";shortTE="F";uid="8d8e4efa-d2a3-42eb-b9ab-2e13d226c42c"
VSBP01000678.1	RepeatMasker	LTR/Gypsy	8246	8408	1096	-	.	ID="RND-6_FAMILY-4380";Tend="336";Tstart="174";shortTE="F";uid="e4eb533a-36d4-4d74-80bc-819faf01b367"
VSBP01000678.1	RepeatMasker	Unknown	28630	29187	1046	-	.	ID="RND-5_FAMILY-7584";TEgroup="ctg_678%7CRND-5_FAMILY-7584%7C1";Tend="1451";Tstart="792";shortTE="F";uid="c6079062-a5bc-4713-9bc2-c74d1a1b85b4"
VSBP01000678.1	RepeatMasker	DNA/TcMar-Pogo	17234	17352	448	-	.	ID="DNA-1_RPR";Tend="782";Tstart="659";shortTE="F";uid="6bc0083b-f2cf-4b02-9ff1-0180927cff6a"
VSBP01000678.1	RepeatMasker	Unknown	26796	27411	3178	-	.	ID="RND-6_FAMILY-11433";Tend="1333";Tstart="726";shortTE="F";uid="cc01e003-f592-46d0-9f4e-f4aca5d108ec"
VSBP01000678.1	RepeatMasker	DNA/hAT	3119	3276	529	-	.	ID="DNA8-38_AP";Tend="485";Tstart="342";shortTE="F";uid="1b64ed0d-50da-432d-8b0d-caae69154b38"
VSBP01000678.1	RepeatMasker	DNA/Ginger-2	6047	6227	1114	-	.	ID="RND-6_FAMILY-956";Tend="1708";Tstart="1521";shortTE="F";uid="f3f52a95-abe9-4500-bb95-59d4058a89a5"
VSBP01000678.1	RepeatMasker	DNA/Ginger	15054	15201	894	-	.	ID="RND-5_FAMILY-5363";Tend="1047";Tstart="892";shortTE="F";uid="2d410da0-f2c2-4c1d-8a49-734913b3190b"
VSBP01000678.1	RepeatMasker	DNA/Sola-1	33253	33710	2159	-	.	ID="RND-5_FAMILY-5047";Tend="1596";Tstart="1130";shortTE="F";uid="66609325-8901-44c4-8b3a-9aebd8997cfc"
VSBP01000678.1	RepeatMasker	Unknown	44263	44559	1893	-	.	ID="RND-1_FAMILY-392";Tend="1245";Tstart="937";shortTE="F";uid="4d0bba35-e648-4816-9419-c57b31c56c24"
VSBP01000678.1	RepeatMasker	DNA/hAT-Ac	49859	50050	819	-	.	ID="DNA8-99_AP";Tend="758";Tstart="582";shortTE="F";uid="09c5b2fb-7556-4d74-ae21-8d19efd3373b"
VSBP01000678.1	RepeatMasker	Unknown	33693	33945	1281	-	.	ID="RND-6_FAMILY-1677";Tend="1122";Tstart="875";shortTE="F";uid="4e654a43-1f10-41c2-b778-2cd0210a7e94"
VSBP01006780.1	RepeatMasker	Unknown	446	655	986	+	.	ID="RND-5_FAMILY-4514";Tend="1549";Tstart="1340";shortTE="F";uid="38e31f05-0c56-4f39-a2c3-571f39d28d4e"
VSBP01006781.1	RepeatMasker	Unknown	1239	1416	564	-	.	ID="RND-1_FAMILY-116";Tend="1105";Tstart="929";shortTE="F";uid="b2834e34-41d8-4ada-ba75-5d0f79e94cab"
VSBP01006783.1	RepeatMasker	DNA	701	1480	684	-	.	ID="DNA4-1_AP";Tend="823";Tstart="2";shortTE="F";uid="ebf611c2-0080-4c13-b70f-8ecba5fba82e"
VSBP01006784.1	RepeatMasker	DNA/Ginger	11	1502	9907	-	.	ID="RND-5_FAMILY-5363";Tend="1894";Tstart="378";shortTE="F";uid="9219619c-351b-4f9d-a14f-d7d302fd2d2c"
VSBP01006785.1	RepeatMasker	DNA/MULE-MuDR	360	692	939	+	.	ID="RND-6_FAMILY-2289";Tend="1089";Tstart="751";shortTE="F";uid="60b7e373-1b1d-4333-ae5f-750865a7d9b7"
VSBP01006785.1	RepeatMasker	DNA/MULE-MuDR	980	1535	792	+	.	ID="rnd-5_family-258";Tend="1548";Tstart="1124";shortTE="F";uid="d7d8222e-f65c-41cc-a423-c8359585678e"
VSBP01006786.1	RepeatMasker	DNA/TcMar-Tc1	758	1534	8109	+	.	ID="RND-1_FAMILY-132";Tend="1243";Tstart="568";shortTE="F";uid="2ac566ef-b157-4463-97de-a073bf037514"
VSBP01006786.1	RepeatMasker	DNA/hAT-hAT19	1	757	4315	-	.	ID="RND-5_FAMILY-2623";Tend="698";Tstart="1";shortTE="F";uid="a6d05524-d950-433e-b9af-716b6bdcb849"
VSBP01006787.1	RepeatMasker	Unknown	1	1227	8349	+	.	ID="RND-6_FAMILY-1510";Tend="1242";Tstart="127";shortTE="F";uid="44254d9d-db03-4421-bfac-f10c24daaee0"
VSBP01006788.1	RepeatMasker	Unknown	197	982	6315	+	.	ID="RND-5_FAMILY-919";Tend="1574";Tstart="783";shortTE="F";uid="85dfab0c-7efa-4167-b7ea-70b2fc65d30a"
VSBP01006788.1	RepeatMasker	DNA/Maverick	1049	1482	786	+	.	ID="POLINTON-1_PBA";Tend="7002";Tstart="6566";shortTE="F";uid="923513fa-5c0b-4c3c-9957-a1b958578b17"
VSBP01000679.1	RepeatMasker	DNA/Ginger	2147	3257	7644	+	.	ID="RND-6_FAMILY-9547";Tend="2006";Tstart="868";shortTE="F";uid="702d7b62-4fca-487f-97ec-e9aab8070422"
VSBP01000679.1	RepeatMasker	Unknown	31011	31630	2413	+	.	ID="RND-1_FAMILY-94";Tend="501";Tstart="32";shortTE="F";uid="2c0da395-6128-438f-b02f-5a6e8a74da3e"
VSBP01000679.1	RepeatMasker	DNA/Ginger	3575	3781	1106	+	.	ID="RND-5_FAMILY-5363";Tend="1913";Tstart="1706";shortTE="F";uid="70618827-e663-40a3-a882-f3fdeba32d0e"
VSBP01000679.1	RepeatMasker	Unknown	19129	19277	929	+	.	ID="RND-1_FAMILY-49";Tend="1188";Tstart="1040";shortTE="F";uid="61f6d04b-991e-4b5f-b2e4-9f6e4097e3a6"
VSBP01000679.1	RepeatMasker	Unknown	3411	3578	1156	+	.	ID="RND-1_FAMILY-65";Tend="1135";Tstart="953";shortTE="F";uid="30043d8d-0306-4c04-b486-d3846aa7be81"
VSBP01000679.1	RepeatMasker	DNA/Ginger-1	45518	45718	1702	+	.	ID="RND-1_FAMILY-79";Tend="1192";Tstart="992";shortTE="F";uid="7b912ab7-b3eb-485e-ab44-6cc3ecd104cc"
VSBP01000679.1	RepeatMasker	Unknown	24418	25094	4590	+	.	ID="RND-1_FAMILY-5";Tend="1064";Tstart="394";shortTE="F";uid="1627876b-b221-4c57-8f81-b03a9106a056"
VSBP01000679.1	RepeatMasker	DNA/Ginger-1	3614	3817	603	-	.	ID="RND-5_FAMILY-4684";Tend="502";Tstart="309";shortTE="F";uid="62541310-5151-480d-9f71-888a0f8d924b"
VSBP01000679.1	RepeatMasker	Unknown	24204	24417	3822	-	.	ID="RND-1_FAMILY-33";Tend="1835";Tstart="947";shortTE="F";uid="c2586f0d-6ae0-4187-b1a4-30a4c1d69e02"
VSBP01000679.1	RepeatMasker	DNA/hAT-Ac	16292	16998	586	-	.	ID="HOMO2";Tend="1387";Tstart="677";shortTE="F";uid="b1429fd1-8ec6-4b0e-bce1-a574542b7106"
VSBP01000679.1	RepeatMasker	DNA/hAT-Tip100	28693	28948	445	-	.	ID="RND-6_FAMILY-4409";Tend="1517";Tstart="1263";shortTE="F";uid="8f445105-2752-4e05-9c91-b212a9c68beb"
VSBP01000679.1	RepeatMasker	DNA/Kolobok-E	12178	12360	1013	-	.	ID="RND-1_FAMILY-25";Tend="1007";Tstart="829";shortTE="F";uid="447fca3d-29a9-4f9e-b08a-522b4443537a"
VSBP01000679.1	RepeatMasker	DNA/hAT-Ac	4	1719	10953	-	.	ID="RND-6_FAMILY-4238";Tend="1697";Tstart="1";shortTE="F";uid="11793fa7-9bc9-45b3-8664-d54f5d590278"
VSBP01000679.1	RepeatMasker	DNA/P	7479	8738	992	-	.	ID="P-3_AP";Tend="3845";Tstart="2565";shortTE="F";uid="6b837d39-efe0-4946-ac58-6794eb9e5793"
VSBP01000679.1	RepeatMasker	DNA/hAT	18444	18568	743	-	.	ID="RND-5_FAMILY-8255";Tend="1003";Tstart="878";shortTE="F";uid="73959692-fd4b-4542-9088-2aefa11cec6d"
VSBP01000679.1	RepeatMasker	Unknown	31241	31666	1075	-	.	ID="RND-1_FAMILY-127";Tend="1132";Tstart="684";shortTE="F";uid="90c84ec1-c8e1-4450-9701-a9af8cc0c2bc"
VSBP01000679.1	RepeatMasker	DNA/TcMar-m44	18700	18903	701	-	.	ID="MARINER-3_AP";Tend="2628";Tstart="2423";shortTE="F";uid="a1db9648-056e-49c8-b6a0-fdde471eec28"
VSBP01000679.1	RepeatMasker	Unknown	5080	5354	2229	-	.	ID="RND-1_FAMILY-367";Tend="495";Tstart="223";shortTE="F";uid="3530ddcc-e883-41dd-9f40-7d01fcbdf8c8"
VSBP01000679.1	RepeatMasker	Unknown	52507	52642	1045	-	.	ID="RND-1_FAMILY-144";Tend="234";Tstart="99";shortTE="F";uid="d704f873-415b-43f2-a572-6a3c235bedca"
VSBP01000679.1	RepeatMasker	Unknown	14011	14751	4976	-	.	ID="RND-1_FAMILY-128";Tend="958";Tstart="242";shortTE="F";uid="68100bc5-a9d1-41af-808b-19c8b4c9d438"
VSBP01000679.1	RepeatMasker	Unknown	25095	25222	3822	-	.	ID="RND-1_FAMILY-33";Tend="946";Tstart="406";shortTE="F";uid="36377de3-f7f0-4562-bd3b-70a15722bbdf"
VSBP01000679.1	RepeatMasker	RC/Helitron	34900	35110	1111	-	.	ID="RND-6_FAMILY-9526";Tend="708";Tstart="498";shortTE="F";uid="80160775-892b-43f0-b68a-ffa2ba11f206"
VSBP01006791.1	RepeatMasker	Unknown	414	1534	9458	+	.	ID="RND-1_FAMILY-1";Tend="1113";Tstart="1";shortTE="F";uid="110e15ab-ad87-447e-8dce-d222c1996745"
VSBP01006791.1	RepeatMasker	DNA/Ginger	1	341	1747	+	.	ID="RND-1_FAMILY-3";Tend="1961";Tstart="1623";shortTE="F";uid="f7f9484b-401e-4022-a973-295dee32a9b4"
VSBP01006791.1	RepeatMasker	Unknown	215	564	2636	-	.	ID="RND-1_FAMILY-166";Tend="370";Tstart="21";shortTE="F";uid="ac236aef-888b-408b-94c1-39777e00a804"
VSBP01006792.1	RepeatMasker	DNA/Ginger	210	1533	9714	+	.	ID="RND-6_FAMILY-5762";Tend="2280";Tstart="878";shortTE="F";uid="846a1715-b518-48f5-99e7-e8876fbd9f7d"
VSBP01006793.1	RepeatMasker	DNA/Ginger-1	200	1282	5329	+	.	ID="RND-6_FAMILY-4438";Tend="1819";Tstart="770";shortTE="F";uid="16cd450e-bb11-4cb0-a23a-af0548a51cf1"
VSBP01006793.1	RepeatMasker	DNA/Ginger	612	1533	6097	-	.	ID="RND-6_FAMILY-9547";Tend="1916";Tstart="937";shortTE="F";uid="b4f0e93d-dd6f-450b-81ac-8200603158da"
VSBP01006793.1	RepeatMasker	Retroposon?	173	341	1153	-	.	ID="RND-5_FAMILY-549";Tend="204";Tstart="44";shortTE="F";uid="e2e4d92f-659b-4d71-a8a4-44775103795d"
VSBP01006793.1	RepeatMasker	Retroposon?	499	611	4826	-	.	ID="SINE2-2_AP";Tend="1156";Tstart="64";shortTE="F";uid="66508411-0702-487c-9bdc-26dfeec41775"
VSBP01006794.1	RepeatMasker	Unknown	752	1165	2722	-	.	ID="RND-5_FAMILY-2416";Tend="1236";Tstart="790";shortTE="F";uid="1127d265-856c-4597-be34-7dd65bb4e2ab"
VSBP01006794.1	RepeatMasker	Unknown	1	258	2172	-	.	ID="RND-6_FAMILY-4697";Tend="256";Tstart="1";shortTE="F";uid="8c55f620-8ff6-43f3-9d92-06b5e1467f2e"
VSBP01006795.1	RepeatMasker	Unknown	169	1236	7422	-	.	ID="RND-6_FAMILY-14891";Tend="1005";Tstart="1";shortTE="F";uid="05bbc80c-dfb9-4ba0-bbf6-a733792387cd"
VSBP01006796.1	RepeatMasker	Unknown	337	1532	8369	+	.	ID="RND-1_FAMILY-122";Tend="1932";Tstart="780";shortTE="F";uid="de7092ed-8fd5-45e1-b1a7-9c55586f916c"
VSBP01006796.1	RepeatMasker	Unknown	1	361	2431	-	.	ID="RND-4_FAMILY-11";Tend="750";Tstart="395";shortTE="F";uid="7c17bb4f-3018-4faf-b5c8-54726b689cad"
VSBP01006798.1	RepeatMasker	Unknown	1174	1533	2791	+	.	ID="RND-6_FAMILY-3240";Tend="1015";Tstart="670";shortTE="F";uid="8595666d-db00-45d2-839f-80612e717aa6"
VSBP01006798.1	RepeatMasker	Unknown	764	1173	3422	+	.	ID="RND-5_FAMILY-3075";Tend="1313";Tstart="918";shortTE="F";uid="b1f3ba1f-574e-4dac-82a9-4d594b8203a8"
VSBP01006798.1	RepeatMasker	DNA/Ginger	1	348	1739	+	.	ID="rnd-6_family-5762";Tend="2567";Tstart="2339";shortTE="F";uid="b0fbc4d0-d05d-4059-9e64-91ef73c9ec41"
VSBP01006798.1	RepeatMasker	DNA/MULE-MuDR	206	786	3942	-	.	ID="RND-5_FAMILY-15560";Tend="1226";Tstart="661";shortTE="F";uid="ad2279c2-46ef-4999-b2c9-31d630d61ad2"
VSBP01006799.1	RepeatMasker	DNA	945	1357	3045	+	.	ID="RND-5_FAMILY-628";Tend="1613";Tstart="1195";shortTE="F";uid="05b7e70e-8ff5-43ba-855d-400c00347dc8"
VSBP01006799.1	RepeatMasker	DNA/hAT	553	942	2755	-	.	ID="RND-1_FAMILY-9";Tend="1993";Tstart="1606";shortTE="F";uid="c2f7fd3d-556a-41e3-9ec4-235aff7ba6fc"
VSBP01006799.1	RepeatMasker	DNA/Ginger-1	1	559	4438	-	.	ID="RND-1_FAMILY-79";Tend="1545";Tstart="992";shortTE="F";uid="870474ea-96e7-4193-9d2f-61fed8f69fdc"
VSBP01000068.1	RepeatMasker	DNA/Ginger-2	1102510	1102754	440	+	.	ID="RND-6_FAMILY-2454";Tend="1436";Tstart="1209";shortTE="F";uid="93d64b84-a8bc-4fb2-bbc1-0ed7828e5e3b"
VSBP01000068.1	RepeatMasker	DNA/Kolobok-E	479703	480249	3372	+	.	ID="RND-6_FAMILY-16198";Tend="1317";Tstart="770";shortTE="F";uid="c2a93164-d050-4a3c-bf29-bfdf4bf423e0"
VSBP01000068.1	RepeatMasker	DNA/hAT-hAT19	95741	96212	1326	+	.	ID="DNA8-82_AP";TEgroup="ctg_68%7CDNA8-82_AP%7C1";Tend="749";Tstart="1";shortTE="F";uid="5f4e1f00-4263-4a88-9625-87d9a8d94a16"
VSBP01000068.1	RepeatMasker	DNA/hAT-Charlie	426373	426626	1655	+	.	ID="RND-1_FAMILY-83";Tend="1165";Tstart="941";shortTE="F";uid="534104d9-a060-4358-b72d-fe2b70307a31"
VSBP01000068.1	RepeatMasker	DNA	677129	677262	504	+	.	ID="dna4-2_ap";Tend="769";Tstart="634";shortTE="F";uid="6eb54e69-887a-46d5-8cb3-36b41a0f66a1"
VSBP01000068.1	RepeatMasker	DNA/hAT-Tip100	480979	481148	1227	+	.	ID="DNA8-100_AP";Tend="202";Tstart="22";shortTE="F";uid="8798d77a-6b6b-4b36-8b77-ba2a8d8c551d"
VSBP01000068.1	RepeatMasker	DNA/Ginger	276287	276549	1881	+	.	ID="RND-6_FAMILY-5762";Tend="2546";Tstart="2300";shortTE="F";uid="fc63c341-6eac-47a0-a73f-03dc453e0df6"
VSBP01000068.1	RepeatMasker	Unknown	131489	131752	2182	+	.	ID="RND-6_FAMILY-7866";Tend="1166";Tstart="904";shortTE="F";uid="a4ea35a6-e6e9-4cb5-9626-0e42dd658c93"
VSBP01000068.1	RepeatMasker	DNA	156331	156500	488	+	.	ID="dna4-2_ap";Tend="696";Tstart="533";shortTE="F";uid="248def97-13f8-4c2a-82b9-99b23b0fd064"
VSBP01000068.1	RepeatMasker	DNA/Ginger	280108	280763	764	+	.	ID="RND-5_FAMILY-5363";TEgroup="ctg_68%7CRND-5_FAMILY-5363%7C2";Tend="1911";Tstart="1054";shortTE="F";uid="3605b609-2eae-44a1-afc2-319c72c56e8a"
VSBP01000068.1	RepeatMasker	Unknown	27696	27952	509	+	.	ID="RND-5_FAMILY-2534";Tend="1249";Tstart="1001";shortTE="F";uid="18d691bb-0ee2-4ba6-8eed-35bac7e2edb8"
VSBP01000068.1	RepeatMasker	DNA/Ginger	357780	358447	3748	+	.	ID="RND-5_FAMILY-5363";Tend="1564";Tstart="861";shortTE="F";uid="d2f8cbd7-3156-40e9-b752-8634665fda5a"
VSBP01000068.1	RepeatMasker	DNA/hAT	17176	17709	2791	+	.	ID="RND-1_FAMILY-334";Tend="1430";Tstart="892";shortTE="F";uid="b2eea759-2449-4d5f-8ecd-1787b20d227a"
VSBP01000068.1	RepeatMasker	DNA/Ginger	969915	970539	536	+	.	ID="RND-6_FAMILY-9547";Tend="1516";Tstart="856";shortTE="F";uid="72ae54b5-8d5b-48cf-9298-e215b919ec95"
VSBP01000068.1	RepeatMasker	DNA/Ginger-1	659156	659649	877	+	.	ID="RND-6_FAMILY-1783";Tend="1674";Tstart="1211";shortTE="F";uid="393c2d36-020b-437e-a1e0-d6a2e9da7196"
VSBP01000068.1	RepeatMasker	DNA/hAT-hATm	8006	8301	2106	+	.	ID="RND-1_FAMILY-137";Tend="1223";Tstart="903";shortTE="F";uid="5c94f8d9-bce6-4b5a-b368-b36b93dcebaf"
VSBP01000068.1	RepeatMasker	Unknown	488307	488535	1904	+	.	ID="RND-1_FAMILY-178";Tend="1333";Tstart="1106";shortTE="F";uid="791d9225-6800-49fd-9cf3-aec82b8cb7a4"
VSBP01000068.1	RepeatMasker	DNA/Ginger	775458	775648	1537	+	.	ID="RND-6_FAMILY-5762";Tend="1076";Tstart="886";shortTE="F";uid="6bb4e822-ac01-4e33-a0aa-41e8c5e86051"
VSBP01000068.1	RepeatMasker	Retroposon?	519348	519884	934	+	.	ID="RND-3_FAMILY-37";Tend="1627";Tstart="1064";shortTE="F";uid="ef7d93d9-9a43-4592-aa25-89f1471a4a3a"
VSBP01000068.1	RepeatMasker	DNA/Ginger-2	331323	331453	402	+	.	ID="RND-6_FAMILY-2454";Tend="1381";Tstart="1246";shortTE="F";uid="3bc6b5e7-058a-4a33-b14a-9613e026c5c6"
VSBP01000068.1	RepeatMasker	DNA/Ginger	1269085	1269209	1026	+	.	ID="RND-1_FAMILY-3";Tend="1071";Tstart="946";shortTE="F";uid="ecb9033d-60f8-459f-bdad-c80346d5e834"
VSBP01000068.1	RepeatMasker	DNA/Kolobok-E	1066928	1067085	514	+	.	ID="KOLOBOKE-3_AP";Tend="2191";Tstart="2040";shortTE="F";uid="d3fe250c-6c18-4e7b-91eb-e75931fbe8db"
VSBP01000068.1	RepeatMasker	DNA/Ginger	776611	778317	13385	+	.	ID="rnd-6_family-5762";Tend="2556";Tstart="886";shortTE="F";uid="d44317ea-12f3-4990-beca-8682b5f7ecc3"
VSBP01000068.1	RepeatMasker	DNA/Ginger	1197986	1199114	7317	+	.	ID="rnd-5_family-5363";Tend="1910";Tstart="757";shortTE="F";uid="9adcc446-8530-4035-8aaf-38545ac7adf6"
VSBP01000068.1	RepeatMasker	DNA	786592	786813	1506	+	.	ID="TTAA2C_AP";Tend="222";Tstart="4";shortTE="F";uid="491be41b-0c10-42cd-ba9b-3f2670fee425"
VSBP01000068.1	RepeatMasker	Unknown	770504	770624	415	+	.	ID="RND-1_FAMILY-301";Tend="1068";Tstart="949";shortTE="F";uid="88051a5e-a94d-416c-a7f4-d36a2b2e2a26"
VSBP01000068.1	RepeatMasker	Retroposon?	1066097	1066576	496	+	.	ID="SINE2-1_AP";Tend="1469";Tstart="1001";shortTE="F";uid="59542dc6-1b9b-4252-9d2e-83e33f76a8cb"
VSBP01000068.1	RepeatMasker	Unknown	1060458	1060732	917	+	.	ID="RND-5_FAMILY-7584";Tend="1059";Tstart="790";shortTE="F";uid="f18a6d07-6acd-4e56-b07f-23b0b3f51a8f"
VSBP01000068.1	RepeatMasker	DNA	608186	608289	576	+	.	ID="TTAA14_AP";Tend="142";Tstart="38";shortTE="F";uid="1da01324-e34e-4e26-8f59-fc4a8e8273ba"
VSBP01000068.1	RepeatMasker	DNA/Ginger-1	366203	366623	438	+	.	ID="RND-5_FAMILY-5842";Tend="1458";Tstart="1059";shortTE="F";uid="e98770dc-b727-427b-bb10-fba5011e1c84"
VSBP01000068.1	RepeatMasker	DNA	560930	561297	967	+	.	ID="DNA-TTAA-1_AP";Tend="382";Tstart="15";shortTE="F";uid="9430f006-0e71-4b9b-9ee5-d08b67913b86"
VSBP01000068.1	RepeatMasker	Unknown	49810	50465	4595	+	.	ID="RND-6_FAMILY-2340";Tend="1393";Tstart="782";shortTE="F";uid="fde1bc69-1f88-4906-8205-46d1828af621"
VSBP01000068.1	RepeatMasker	DNA	202464	202815	730	+	.	ID="TTAA3C_AP";Tend="390";Tstart="1";shortTE="F";uid="493078cd-464d-4ade-af0a-dc53add989f3"
VSBP01000068.1	RepeatMasker	DNA/hAT	570191	572134	1858	+	.	ID="RND-1_FAMILY-9";TEgroup="ctg_68%7CRND-1_FAMILY-9%7C1";Tend="3234";Tstart="711";shortTE="F";uid="53ef36e2-be60-4157-a3d6-0a37d5ba4d43"
VSBP01000068.1	RepeatMasker	Unknown	769355	769801	793	+	.	ID="RND-6_FAMILY-1858";Tend="1536";Tstart="1081";shortTE="F";uid="423d6c1a-38f4-4b4b-8644-f4549ef58b67"
VSBP01000068.1	RepeatMasker	DNA/Ginger	477949	479097	5210	+	.	ID="rnd-6_family-5762";Tend="2546";Tstart="890";shortTE="F";uid="d587d6e5-a7eb-4c66-b019-adf75f36e6ef"
VSBP01000068.1	RepeatMasker	DNA	424929	425154	460	+	.	ID="RND-6_FAMILY-3496";Tend="1077";Tstart="850";shortTE="F";uid="353f660b-bd2d-4717-b9b4-bdc9f38aed5d"
VSBP01000068.1	RepeatMasker	LINE/L2	86683	86814	505	+	.	ID="RND-6_FAMILY-3195";Tend="1503";Tstart="1373";shortTE="F";uid="4b112e61-a8f5-444a-a695-8eec6b939d8a"
VSBP01000068.1	RepeatMasker	Unknown	488205	488310	525	+	.	ID="RND-1_FAMILY-5";Tend="612";Tstart="506";shortTE="F";uid="a6677468-0377-4b38-8c72-d9245eb40058"
VSBP01000068.1	RepeatMasker	DNA	3035	3146	551	+	.	ID="RND-5_FAMILY-9000";Tend="1356";Tstart="1249";shortTE="F";uid="8437d035-b2c9-4552-bab1-6b19096b3fc0"
VSBP01000068.1	RepeatMasker	LINE/I-Jockey	686157	686296	462	+	.	ID="TART_DV";Tend="2839";Tstart="2737";shortTE="F";uid="d91dcd96-7483-4b03-8098-85c9173c1272"
VSBP01000068.1	RepeatMasker	DNA/hAT-Tip100	50445	50630	1370	+	.	ID="RND-1_FAMILY-40";Tend="1259";Tstart="1077";shortTE="F";uid="ffc9ee6b-a206-4272-ae38-d2068ab5f44c"
VSBP01000068.1	RepeatMasker	DNA/MULE-NOF	71674	71786	626	+	.	ID="RND-5_FAMILY-3305";Tend="1729";Tstart="1622";shortTE="F";uid="50254727-c68b-4083-b322-1897667c3685"
VSBP01000068.1	RepeatMasker	DNA	398037	399550	10756	+	.	ID="RND-5_FAMILY-9000";Tend="2213";Tstart="751";shortTE="F";uid="e81ea1b5-422e-4a6c-8473-77f7ea319014"
VSBP01000068.1	RepeatMasker	DNA/hAT-Tip100	449527	449661	972	+	.	ID="RND-6_FAMILY-4757";Tend="990";Tstart="860";shortTE="F";uid="49fa98a9-678e-405d-9f16-ce158dd47ec6"
VSBP01000068.1	RepeatMasker	DNA	470204	470618	2363	+	.	ID="TTAA7_AP";Tend="434";Tstart="1";shortTE="F";uid="2c326052-85e0-4c41-b5e4-cb19ab4a2430"
VSBP01000068.1	RepeatMasker	Unknown	420777	421031	2097	+	.	ID="RND-1_FAMILY-125";Tend="1219";Tstart="962";shortTE="F";uid="f5f9f012-7fe1-4385-b754-e59dd3f53d2f"
VSBP01000068.1	RepeatMasker	DNA	335045	335485	2501	+	.	ID="TTAA20B_AP";Tend="446";Tstart="1";shortTE="F";uid="3ffa9c10-635a-42c0-a93e-7ab45d5b2f52"
VSBP01000068.1	RepeatMasker	DNA	531365	531690	828	+	.	ID="TTAA2D_AP";Tend="343";Tstart="3";shortTE="F";uid="52e1c419-6d2b-4a16-aafa-590af32eb8c9"
VSBP01000068.1	RepeatMasker	DNA/Ginger	722438	723221	633	+	.	ID="RND-5_FAMILY-5363";TEgroup="ctg_68%7CRND-5_FAMILY-5363%7C3";Tend="1914";Tstart="958";shortTE="F";uid="39dce44f-fa14-4fd8-9f8c-ea68180925d2"
VSBP01000068.1	RepeatMasker	Unknown	407776	408128	2123	+	.	ID="RND-1_FAMILY-125";Tend="1226";Tstart="879";shortTE="F";uid="7570ff2a-6a3b-44f9-8278-dfef58da2f2c"
VSBP01000068.1	RepeatMasker	DNA/hAT-Tip100	482953	483069	621	+	.	ID="RND-6_FAMILY-1496";Tend="1095";Tstart="948";shortTE="F";uid="c9d31ffb-2bce-46bf-b12d-4dec54fd9c68"
VSBP01000068.1	RepeatMasker	DNA/MULE-MuDR	90971	91417	2863	+	.	ID="RND-1_FAMILY-304";Tend="1799";Tstart="1399";shortTE="F";uid="f8c64cc4-9b8e-403b-9bbb-9da17d7517c1"
VSBP01000068.1	RepeatMasker	DNA/hAT	218203	218418	1825	+	.	ID="RND-1_FAMILY-198";Tend="1105";Tstart="890";shortTE="F";uid="82cf5315-d45b-4fb5-abb5-8a0d79ff4c53"
VSBP01000068.1	RepeatMasker	DNA/Ginger-1	239923	240282	514	+	.	ID="RND-6_FAMILY-2793";Tend="732";Tstart="381";shortTE="F";uid="479589ba-b975-4b8e-ae11-dc086949ba99"
VSBP01000068.1	RepeatMasker	Unknown	52721	53139	981	+	.	ID="RND-1_FAMILY-20";TEgroup="ctg_68%7CRND-1_FAMILY-20%7C1";Tend="292";Tstart="1";shortTE="F";uid="20bd06ea-8336-4476-bc6b-36dadb7d8963"
VSBP01000068.1	RepeatMasker	Retroposon?	20056	20560	627	+	.	ID="RND-3_FAMILY-37";Tend="1567";Tstart="1118";shortTE="F";uid="f50995ae-e272-4e3d-a0d5-dbc43e05ac8b"
VSBP01000068.1	RepeatMasker	DNA/Ginger-1	305828	306043	1430	+	.	ID="RND-5_FAMILY-4684";Tend="537";Tstart="322";shortTE="F";uid="1c7a8400-76f8-4960-bc03-d7452efdd989"
VSBP01000068.1	RepeatMasker	Unknown	2938	3061	784	+	.	ID="RND-1_FAMILY-392";Tend="1060";Tstart="941";shortTE="F";uid="0b08059d-b257-4125-b77c-fdbcf4443a85"
VSBP01000068.1	RepeatMasker	Retroposon?	347001	347538	487	+	.	ID="SINE2-1_AP";Tend="1761";Tstart="1233";shortTE="F";uid="fe742202-0748-46ae-9112-d3719f455df9"
VSBP01000068.1	RepeatMasker	DNA	766633	766866	760	+	.	ID="RND-6_FAMILY-4722";Tend="1535";Tstart="1294";shortTE="F";uid="2a8ddf98-2b2f-4851-b1d6-ba311fc403ff"
VSBP01000068.1	RepeatMasker	Unknown	815398	816231	5274	+	.	ID="RND-5_FAMILY-3219";Tend="1776";Tstart="937";shortTE="F";uid="1e1a4c5f-fb1d-44e6-af88-39e3d2a3df54"
VSBP01000068.1	RepeatMasker	DNA/hAT-Tip100	304028	304870	1862	+	.	ID="RND-5_FAMILY-3325";TEgroup="ctg_68%7CRND-5_FAMILY-3325%7C1";Tend="1605";Tstart="971";shortTE="F";uid="613d645b-70a8-4b3e-9e90-9e3cc5be9e9d"
VSBP01000068.1	RepeatMasker	DNA/hAT-Ac	353779	353945	620	+	.	ID="RND-6_FAMILY-500";Tend="1132";Tstart="950";shortTE="F";uid="0755b71b-135a-4f61-933e-0be22ee97024"
VSBP01000068.1	RepeatMasker	DNA/hAT-Ac	533735	533888	886	+	.	ID="RND-6_FAMILY-500";Tend="1103";Tstart="950";shortTE="F";uid="c6fa40a2-06b8-42ce-9269-f06a1f0d3fcc"
VSBP01000068.1	RepeatMasker	DNA/hAT-Tip100	68190	68813	4819	+	.	ID="RND-5_FAMILY-978";Tend="1405";Tstart="792";shortTE="F";uid="a83149f7-ad12-4637-817c-bfcf4922bdd5"
VSBP01000068.1	RepeatMasker	DNA/hAT-hAT19	395641	396198	401	+	.	ID="DNA8-82_AP";TEgroup="ctg_68%7CDNA8-82_AP%7C2";Tend="749";Tstart="1";shortTE="T";uid="9ec962b3-9d6a-4503-a830-304ad455d36d"
VSBP01000068.1	RepeatMasker	DNA/Ginger	590113	590313	1681	+	.	ID="RND-6_FAMILY-9547";Tend="2512";Tstart="2312";shortTE="F";uid="8294154c-b031-4b12-b3af-013a700e0337"
VSBP01000068.1	RepeatMasker	DNA/Ginger	506444	506675	1520	+	.	ID="RND-6_FAMILY-9547";Tend="2555";Tstart="2324";shortTE="F";uid="35b6d596-a030-44a1-a677-6c1a7f721717"
VSBP01000068.1	RepeatMasker	DNA/Ginger-1	1253487	1253835	2242	+	.	ID="rnd-5_family-4171";Tend="430";Tstart="122";shortTE="F";uid="88a8c917-5af6-4074-a479-11b52d4437f0"
VSBP01000068.1	RepeatMasker	DNA	266099	266887	2080	+	.	ID="DNA4-2_AP";Tend="765";Tstart="5";shortTE="F";uid="95bf7c11-af91-4459-ac82-2790a23a84fb"
VSBP01000068.1	RepeatMasker	DNA/hAT-Blackjack	742546	744203	3707	+	.	ID="RND-6_FAMILY-4389";Tend="2162";Tstart="554";shortTE="F";uid="29faf339-9030-4a4f-a673-8186e06dde3c"
VSBP01000068.1	RepeatMasker	DNA/MULE-MuDR	89511	90123	945	+	.	ID="RND-6_FAMILY-18288";Tend="1294";Tstart="674";shortTE="F";uid="acb1a228-7793-43b8-8289-357eb165f6a8"
VSBP01000068.1	RepeatMasker	DNA/TcMar-m44?	185857	186025	613	+	.	ID="dnax-4b_ap";Tend="172";Tstart="1";shortTE="F";uid="e1ee1c5d-613e-4127-aa74-6cdf634cffcc"
VSBP01000068.1	RepeatMasker	DNA/hAT-hAT19	452126	452316	622	+	.	ID="rnd-6_family-6390";Tend="1040";Tstart="843";shortTE="F";uid="19585dd9-9744-4b0c-9a8c-1346e3890d7d"
VSBP01000068.1	RepeatMasker	DNA/hAT-Tip100	306421	306714	2084	+	.	ID="RND-5_FAMILY-3325";Tend="1605";Tstart="1306";shortTE="F";uid="988b8b02-60eb-4873-a921-c53286e3e434"
VSBP01000068.1	RepeatMasker	DNA/hAT-Tip100	883057	883299	668	+	.	ID="RND-5_FAMILY-5510";Tend="1209";Tstart="991";shortTE="F";uid="b0c31101-72b0-4d38-a6f6-c5585be77555"
VSBP01000068.1	RepeatMasker	LINE/L2	614290	614509	584	+	.	ID="RND-5_FAMILY-4101";Tend="1299";Tstart="1083";shortTE="F";uid="bf9f2e26-2dc2-4cf4-bc2e-d4f512a35408"
VSBP01000068.1	RepeatMasker	DNA/hAT	455942	456081	1194	+	.	ID="RND-1_FAMILY-9";Tend="850";Tstart="711";shortTE="F";uid="01b84093-4a0f-4cc5-a2fa-32be3bbe18fd"
VSBP01000068.1	RepeatMasker	DNA/hAT	459055	459692	4031	+	.	ID="RND-1_FAMILY-27";Tend="2935";Tstart="2349";shortTE="F";uid="6c7f7f9f-8c00-42df-a557-19fa866df98e"
VSBP01000068.1	RepeatMasker	DNA/Ginger	401760	402680	7059	+	.	ID="RND-1_FAMILY-3";Tend="1857";Tstart="935";shortTE="F";uid="8a0ac206-19e6-4a63-b652-b0c47af70e29"
VSBP01000068.1	RepeatMasker	Retroposon?	522003	522274	1112	+	.	ID="RND-1_FAMILY-21";Tend="776";Tstart="525";shortTE="F";uid="6f19280a-cd37-4ef7-a59b-3e8686fda324"
VSBP01000068.1	RepeatMasker	DNA/hAT-hAT19	389394	389920	1954	+	.	ID="DNA8-64_AP";Tend="535";Tstart="1";shortTE="F";uid="3d20325d-f22f-4e61-963a-48eba23ecc79"
VSBP01000068.1	RepeatMasker	DNA/hAT-Tip100	69770	70442	5395	+	.	ID="RND-5_FAMILY-978";Tend="2103";Tstart="1437";shortTE="F";uid="811306ee-a270-4b68-ad38-07909ff52b06"
VSBP01000068.1	RepeatMasker	DNA/MULE-MuDR	615464	615894	551	+	.	ID="MUDR10X_AP";TEgroup="ctg_68%7CMUDR10X_AP%7C1";Tend="1571";Tstart="24";shortTE="F";uid="455b74f5-b166-402e-b6bd-090f52c5adee"
VSBP01000068.1	RepeatMasker	DNA/hAT	91869	92040	817	+	.	ID="DNA8-64B_AP";Tend="195";Tstart="7";shortTE="F";uid="8ce25560-f7af-454f-a20d-54bce639b187"
VSBP01000068.1	RepeatMasker	RC/Helitron	405070	405204	591	+	.	ID="HELITRON-N1_PBA";Tend="705";Tstart="569";shortTE="F";uid="bb5c9a0b-5220-4ef7-97b8-5243297f133e"
VSBP01000068.1	RepeatMasker	DNA/Ginger-2	140609	140855	1360	+	.	ID="RND-5_FAMILY-765";Tend="1428";Tstart="1178";shortTE="F";uid="b53824bb-5511-4f81-b1da-7d55771e076d"
VSBP01000068.1	RepeatMasker	DNA/hAT-Tip100	453705	453936	1906	+	.	ID="RND-1_FAMILY-40";Tend="1260";Tstart="1030";shortTE="F";uid="deb25fe8-081b-4a3f-afcd-10821bfd651d"
VSBP01000068.1	RepeatMasker	Retroposon?	919844	920166	584	+	.	ID="RND-3_FAMILY-37";Tend="1218";Tstart="929";shortTE="F";uid="9f130eba-9d27-4477-9222-ef884f6725b5"
VSBP01000068.1	RepeatMasker	Retroposon?	262519	263157	1665	+	.	ID="RND-3_FAMILY-37";Tend="1517";Tstart="908";shortTE="F";uid="95501b41-9dc8-48a7-aa18-25ccc4d11490"
VSBP01000068.1	RepeatMasker	DNA	418412	418518	405	+	.	ID="RND-6_FAMILY-3496";Tend="984";Tstart="878";shortTE="F";uid="388a8ba5-98a9-4b58-b27d-3c909b784954"
VSBP01000068.1	RepeatMasker	Unknown	780647	780758	454	+	.	ID="RND-6_FAMILY-9433";Tend="865";Tstart="754";shortTE="F";uid="eb5bc348-3f9d-4c80-8e25-49fbe2774db0"
VSBP01000068.1	RepeatMasker	DNA	55329	55480	470	+	.	ID="ttaa3c_ap";Tend="167";Tstart="21";shortTE="F";uid="176a5277-1e68-416b-a4d9-e9d0a0a8cf50"
VSBP01000068.1	RepeatMasker	Unknown	91418	91520	591	+	.	ID="RND-1_FAMILY-121";Tend="1475";Tstart="1376";shortTE="F";uid="08f346c8-498b-4dac-9b36-14829dff5988"
VSBP01000068.1	RepeatMasker	DNA/hAT-Tip100	481186	481362	1259	+	.	ID="dna8-100_ap";Tend="660";Tstart="495";shortTE="F";uid="5bdcb2fd-4bd2-4b1b-9bbd-349c887288dd"
VSBP01000068.1	RepeatMasker	DNA/Ginger-1	723731	724702	6648	+	.	ID="RND-1_FAMILY-79";Tend="1898";Tstart="894";shortTE="F";uid="34e70953-376f-48cb-bb3c-dd26af300e0f"
VSBP01000068.1	RepeatMasker	DNA/Ginger-1	8283	8445	1129	+	.	ID="RND-6_FAMILY-4438";Tend="1074";Tstart="906";shortTE="F";uid="107996b0-62c4-486a-9c42-5f00f520bfa3"
VSBP01000068.1	RepeatMasker	DNA/hAT-Charlie	1271181	1271405	447	+	.	ID="HAT-N14_RPR";TEgroup="ctg_68%7CHAT-N14_RPR%7C1";Tend="319";Tstart="1";shortTE="T";uid="85fa29c6-ba3f-4f30-9b3d-6f0a3682edaf"
VSBP01000068.1	RepeatMasker	Unknown	149498	150210	797	+	.	ID="RND-6_FAMILY-2994";Tend="1479";Tstart="762";shortTE="F";uid="a10bd0a6-a735-48ea-99b0-4fb01722a8f2"
VSBP01000068.1	RepeatMasker	DNA	668641	668816	795	+	.	ID="RND-6_FAMILY-3496";Tend="1042";Tstart="850";shortTE="F";uid="0db8ea90-820e-4a0d-801e-0c2a6177cd47"
VSBP01000068.1	RepeatMasker	LINE/I-Jockey	551422	551552	573	+	.	ID="RND-5_FAMILY-3413";Tend="1437";Tstart="1312";shortTE="F";uid="2fcfde94-319f-447f-abb0-cedecc8f795d"
VSBP01000068.1	RepeatMasker	LINE/L2	710575	710982	2725	+	.	ID="RND-5_FAMILY-4101";Tend="1575";Tstart="1169";shortTE="F";uid="07d7df00-1110-466c-8d73-c106f43f2f58"
VSBP01000068.1	RepeatMasker	DNA	154981	155257	778	+	.	ID="DNA4-2_AP";Tend="529";Tstart="265";shortTE="F";uid="a3c831c9-1fbc-4403-8e44-cef9583ee1cb"
VSBP01000068.1	RepeatMasker	Unknown	1257452	1257690	1606	+	.	ID="RND-5_FAMILY-695";Tend="1180";Tstart="944";shortTE="F";uid="4923c6d6-b9e5-4b97-9f8c-0c4c5a0a7525"
VSBP01000068.1	RepeatMasker	DNA/MULE-MuDR	482944	483045	789	+	.	ID="RND-6_FAMILY-32097";Tend="906";Tstart="804";shortTE="F";uid="16874b07-c28e-49f1-9c0d-85d6c517d975"
VSBP01000068.1	RepeatMasker	DNA/Ginger	1228968	1229798	6158	+	.	ID="RND-6_FAMILY-9547";Tend="2516";Tstart="1703";shortTE="F";uid="0ccf5a6c-4281-4196-b64d-c0d13f050d7a"
VSBP01000068.1	RepeatMasker	DNA/CMC-Chapaev-3	683462	684074	4618	+	.	ID="RND-5_FAMILY-726";Tend="1365";Tstart="768";shortTE="F";uid="b772b4f2-3554-4a90-b84c-423b6898d2f9"
VSBP01000068.1	RepeatMasker	RC/Helitron	88385	88606	1523	+	.	ID="RND-1_FAMILY-245";Tend="1089";Tstart="873";shortTE="F";uid="23bdb0d7-e2a2-47f1-b07c-b73fd0fc4a14"
VSBP01000068.1	RepeatMasker	Unknown	88014	88345	1161	+	.	ID="RND-6_FAMILY-5006";Tend="1398";Tstart="1044";shortTE="F";uid="2ab218d6-946b-47a1-864c-05ce5795a892"
VSBP01000068.1	RepeatMasker	DNA/hAT	264360	264608	573	+	.	ID="DNA8-68_AP";TEgroup="ctg_68%7CDNA8-68_AP%7C1";Tend="759";Tstart="42";shortTE="F";uid="8639e294-2c07-4d9b-9157-0d688201ab77"
VSBP01000068.1	RepeatMasker	DNA/hAT-Tip100	862998	863283	2397	+	.	ID="RND-1_FAMILY-63";Tend="1213";Tstart="929";shortTE="F";uid="343a6e7e-63b2-47d0-93a7-e6ced81695a4"
VSBP01000068.1	RepeatMasker	DNA	346485	346968	1435	+	.	ID="DNA4-3_AP";Tend="518";Tstart="8";shortTE="F";uid="58d4349e-b0fd-444e-8ab4-5b8bef57f01f"
VSBP01000068.1	RepeatMasker	DNA/hAT-Tip100	599387	599748	1508	+	.	ID="RND-6_FAMILY-5784";Tend="931";Tstart="518";shortTE="F";uid="3bb27e89-675e-416e-8115-22b6bf12da87"
VSBP01000068.1	RepeatMasker	Retroposon?	896999	897547	571	+	.	ID="SINE2-1_AP";Tend="1451";Tstart="887";shortTE="F";uid="07e21b90-4c8f-4605-af53-4522ad9dc6a2"
VSBP01000068.1	RepeatMasker	DNA/hAT-hAT19	877776	878524	3705	+	.	ID="RND-1_FAMILY-57";TEgroup="ctg_68%7CRND-1_FAMILY-57%7C1";Tend="1519";Tstart="922";shortTE="F";uid="3f2614e7-b6b8-4c11-b640-6971cecae787"
VSBP01000068.1	RepeatMasker	DNA/Merlin	103772	103965	441	+	.	ID="RND-6_FAMILY-2261";Tend="1203";Tstart="1014";shortTE="F";uid="ddbf7c16-fefb-49c9-b919-174d7cb19732"
VSBP01000068.1	RepeatMasker	DNA/MULE-MuDR	460309	460527	644	+	.	ID="RND-5_FAMILY-292";Tend="1804";Tstart="1559";shortTE="F";uid="6704b038-2e6d-4a4b-8df2-604106a4d227"
VSBP01000068.1	RepeatMasker	Retroposon?	228431	228672	432	+	.	ID="RND-3_FAMILY-37";Tend="1620";Tstart="1394";shortTE="F";uid="0d49961d-2ec8-4ef9-9068-0f397ea74298"
VSBP01000068.1	RepeatMasker	RC/Helitron	610454	610568	517	+	.	ID="RND-5_FAMILY-12947";Tend="1333";Tstart="1216";shortTE="F";uid="864dc3dc-22c6-44bb-b24a-053a0c7b7fd6"
VSBP01000068.1	RepeatMasker	DNA/Ginger	575797	576821	5094	+	.	ID="rnd-5_family-5363";Tend="2553";Tstart="892";shortTE="F";uid="b8d9b0de-8716-4079-844b-ca1b88df727e"
VSBP01000068.1	RepeatMasker	DNA/hAT-Charlie	356913	357363	3429	+	.	ID="RND-5_FAMILY-738";Tend="1341";Tstart="886";shortTE="F";uid="76c401c0-3f97-4470-a0a3-ebc6699d9b96"
VSBP01000068.1	RepeatMasker	DNA	113503	114214	1641	+	.	ID="DNA4-2_AP";Tend="753";Tstart="5";shortTE="F";uid="42c6fd01-96b8-4931-9837-8f01c7784a7a"
VSBP01000068.1	RepeatMasker	DNA/hAT-hAT19	606711	607774	662	+	.	ID="RND-6_FAMILY-3947";TEgroup="ctg_68%7CRND-6_FAMILY-3947%7C1";Tend="1677";Tstart="874";shortTE="F";uid="7576bd03-e1cd-4fe9-b0af-0dbfeb39343a"
VSBP01000068.1	RepeatMasker	Unknown	700042	700824	4456	+	.	ID="RND-5_FAMILY-8379";Tend="1653";Tstart="824";shortTE="F";uid="fb7a7f2b-697b-40d6-99a5-851145b87f47"
VSBP01000068.1	RepeatMasker	DNA/hAT-Tip100	43703	44415	923	+	.	ID="RND-5_FAMILY-1767";TEgroup="ctg_68%7CRND-5_FAMILY-1767%7C1";Tend="1727";Tstart="721";shortTE="F";uid="f217e1a1-d22a-4f12-99c2-f333c470d441"
VSBP01000068.1	RepeatMasker	DNA/hAT-Charlie	623919	624172	1033	+	.	ID="RND-6_FAMILY-2985";TEgroup="ctg_68%7CRND-6_FAMILY-2985%7C1";Tend="1199";Tstart="761";shortTE="F";uid="d0d38e9c-50b9-4957-9b44-c27c0135cfc5"
VSBP01000068.1	RepeatMasker	DNA/Ginger	896786	896987	409	+	.	ID="RND-6_FAMILY-5762";Tend="1076";Tstart="868";shortTE="F";uid="c9cc85f4-5725-4a50-a1a4-e73fb9e6fe1d"
VSBP01000068.1	RepeatMasker	Unknown	390599	391170	1165	+	.	ID="RND-1_FAMILY-47";TEgroup="ctg_68%7CRND-1_FAMILY-47%7C1";Tend="1661";Tstart="947";shortTE="F";uid="01cd1226-06ad-4787-97f8-9d385c4227de"
VSBP01000068.1	RepeatMasker	Unknown	128158	128390	945	+	.	ID="RND-1_FAMILY-237";Tend="1299";Tstart="1043";shortTE="F";uid="ff408444-9929-44a8-b776-07dbc441d2e2"
VSBP01000068.1	RepeatMasker	DNA/Kolobok-E	848392	849330	1578	+	.	ID="RND-5_FAMILY-6250";TEgroup="ctg_68%7CRND-5_FAMILY-6250%7C1";Tend="1811";Tstart="736";shortTE="F";uid="247eacda-7e79-4638-9705-2be731635610"
VSBP01000068.1	RepeatMasker	DNA	431713	432130	2634	+	.	ID="TTAA2C_AP";Tend="423";Tstart="1";shortTE="F";uid="53707752-e1c7-4994-9889-1451bee59e15"
VSBP01000068.1	RepeatMasker	Unknown	649139	649629	608	+	.	ID="RND-1_FAMILY-20";TEgroup="ctg_68%7CRND-1_FAMILY-20%7C3";Tend="294";Tstart="1";shortTE="F";uid="cfc83e57-3853-4c2c-999f-4f2765e55d24"
VSBP01000068.1	RepeatMasker	DNA	668815	669107	1433	+	.	ID="TTAA20B_AP";Tend="446";Tstart="148";shortTE="F";uid="c26af9c9-3d23-43df-babc-26a0e634e28b"
VSBP01000068.1	RepeatMasker	Unknown	93350	93748	1336	+	.	ID="RND-6_FAMILY-1487";TEgroup="ctg_68%7CRND-6_FAMILY-1487%7C1";Tend="1596";Tstart="1357";shortTE="F";uid="bab2e8a6-9396-497b-8c1c-e3befa1c3eec"
VSBP01000068.1	RepeatMasker	DNA/Ginger-1	855774	856028	2018	+	.	ID="RND-5_FAMILY-11470";Tend="1511";Tstart="1260";shortTE="F";uid="43799a0f-ea6d-4503-9a2d-d84a43c0771c"
VSBP01000068.1	RepeatMasker	Unknown	488531	488745	744	+	.	ID="RND-1_FAMILY-8";Tend="689";Tstart="483";shortTE="F";uid="72c05ab6-f438-4ff7-a9c8-7b79c76cdcbd"
VSBP01000068.1	RepeatMasker	Unknown	420568	420779	1229	+	.	ID="RND-6_FAMILY-9997";Tend="1094";Tstart="859";shortTE="F";uid="cffc051a-adac-4b9f-9978-d9ec55ab6825"
VSBP01000068.1	RepeatMasker	Unknown	124500	124634	595	+	.	ID="RND-6_FAMILY-1506";Tend="1232";Tstart="1090";shortTE="F";uid="c720ea1f-9655-45b8-9864-a19f1046b745"
VSBP01000068.1	RepeatMasker	DNA/Ginger-2	1161378	1161502	767	+	.	ID="RND-6_FAMILY-2454";Tend="1324";Tstart="1200";shortTE="F";uid="f73a41c1-296a-4c80-a5a3-a07daf5e575d"
VSBP01000068.1	RepeatMasker	Retroposon?	227683	228258	1513	+	.	ID="RND-3_FAMILY-37";Tend="1410";Tstart="900";shortTE="F";uid="3d4609a5-e5f0-4dea-bb68-2fc7199b2cb2"
VSBP01000068.1	RepeatMasker	DNA/hAT	160034	160402	1955	+	.	ID="RND-5_FAMILY-4691";Tend="1637";Tstart="1230";shortTE="F";uid="720adb12-060b-494c-b7f8-04c306f2b253"
VSBP01000068.1	RepeatMasker	DNA/hAT	322669	323314	4877	+	.	ID="RND-5_FAMILY-8255";Tend="1515";Tstart="873";shortTE="F";uid="1c8a4fc1-5aba-495f-84c6-6cc0ee058f44"
VSBP01000068.1	RepeatMasker	RC/Helitron	1260197	1260558	475	+	.	ID="RND-5_FAMILY-12947";Tend="1914";Tstart="1543";shortTE="F";uid="0b64e29a-0744-4f0a-971b-f8d71a098a1f"
VSBP01000068.1	RepeatMasker	DNA/Ginger	545883	546086	1603	+	.	ID="RND-6_FAMILY-5762";Tend="2544";Tstart="2341";shortTE="F";uid="fb403a1f-0686-424f-aa16-1dda57562905"
VSBP01000068.1	RepeatMasker	DNA/Ginger-1	160767	160966	686	+	.	ID="RND-1_FAMILY-79";Tend="1149";Tstart="963";shortTE="F";uid="1f4c7531-d048-4a0d-b388-f8a0235db5b6"
VSBP01000068.1	RepeatMasker	DNA	630745	631007	1082	+	.	ID="TTAA3B_AP";Tend="436";Tstart="167";shortTE="F";uid="d284724b-c71b-45fa-86d4-c393d932016f"
VSBP01000068.1	RepeatMasker	DNA/hAT-hAT19	169870	170036	613	+	.	ID="rnd-6_family-1676";Tend="1675";Tstart="1542";shortTE="F";uid="4558cd67-6b0a-4bcf-a95a-98a528db007f"
VSBP01000068.1	RepeatMasker	DNA/Ginger-1	1276483	1276841	2028	+	.	ID="RND-1_FAMILY-79";TEgroup="ctg_68%7CRND-1_FAMILY-79%7C1";Tend="1724";Tstart="993";shortTE="F";uid="b1563b76-3390-454d-8db9-fd9f23ac6ad3"
VSBP01000068.1	RepeatMasker	Unknown	200974	201232	1476	+	.	ID="RND-5_FAMILY-189";Tend="1189";Tstart="919";shortTE="F";uid="634a570e-aa21-47bd-9bdc-ec70e3c32c3b"
VSBP01000068.1	RepeatMasker	DNA	599782	600220	2340	+	.	ID="TTAA20B_AP";Tend="446";Tstart="1";shortTE="F";uid="420b1ee8-78d6-4273-add6-075fa2f4b412"
VSBP01000068.1	RepeatMasker	DNA/Ginger	270309	271389	1154	+	.	ID="RND-5_FAMILY-5363";TEgroup="ctg_68%7CRND-5_FAMILY-5363%7C1";Tend="1909";Tstart="1027";shortTE="F";uid="10e8fab8-cf38-47d5-8956-d6a7b1e3365a"
VSBP01000068.1	RepeatMasker	DNA/Ginger	1035825	1036287	882	+	.	ID="RND-5_FAMILY-5363";Tend="1342";Tstart="889";shortTE="F";uid="5fe4da90-489a-48a5-a05c-b7afacab3928"
VSBP01000068.1	RepeatMasker	LINE/L2	669917	670022	413	+	.	ID="L2-8_NVI";Tend="474";Tstart="373";shortTE="F";uid="04e4d007-d216-40c5-9886-d497bf54c577"
VSBP01000068.1	RepeatMasker	DNA/Ginger	275611	275826	1620	+	.	ID="RND-6_FAMILY-9547";Tend="1086";Tstart="873";shortTE="F";uid="9f5baca3-c94f-43bc-96cf-f74bd9a08062"
VSBP01000068.1	RepeatMasker	DNA/hAT-hAT19	482232	482806	2479	+	.	ID="HAT-9_AP";Tend="878";Tstart="326";shortTE="F";uid="e8be4f33-b239-497d-83ba-0f4c8bf6fa41"
VSBP01000068.1	RepeatMasker	DNA/Ginger	622831	623750	4352	+	.	ID="rnd-6_family-5762";Tend="1845";Tstart="895";shortTE="F";uid="9dd71027-d7a0-4fa8-82af-e8a6b88868cb"
VSBP01000068.1	RepeatMasker	Unknown	488754	490072	7199	+	.	ID="RND-1_FAMILY-5";Tend="1665";Tstart="336";shortTE="F";uid="fd2ab591-ed59-4ef2-b142-8c0c36aff445"
VSBP01000068.1	RepeatMasker	Unknown	546892	547694	4663	+	.	ID="RND-5_FAMILY-4052";Tend="1512";Tstart="742";shortTE="F";uid="aaf92d3c-801d-4727-970f-2d1b2ca6705f"
VSBP01000068.1	RepeatMasker	DNA/hAT-Tip100	348239	348767	3814	+	.	ID="RND-6_FAMILY-3503";Tend="1665";Tstart="1131";shortTE="F";uid="dc9c8f47-85b3-4acf-9b9e-f531e9ed22b3"
VSBP01000068.1	RepeatMasker	Unknown	292930	293405	2947	+	.	ID="RND-1_FAMILY-326";Tend="1436";Tstart="926";shortTE="F";uid="20950b0d-2aa2-45d8-9b1a-ba8051d73f34"
VSBP01000068.1	RepeatMasker	DNA/Kolobok-E	920427	920629	468	+	.	ID="KOLOBOKE-2_AP";Tend="2102";Tstart="1895";shortTE="F";uid="153b6675-578d-4776-809b-ab5f1e429af4"
VSBP01000068.1	RepeatMasker	Retroposon?	1269799	1269997	623	+	.	ID="RND-5_FAMILY-8130";Tend="162";Tstart="1";shortTE="F";uid="c3028ecd-2e86-4aab-9ef0-e88f41e3e2c0"
VSBP01000068.1	RepeatMasker	DNA/hAT	456356	456542	1508	+	.	ID="rnd-1_family-9";Tend="886";Tstart="711";shortTE="F";uid="0201b93f-1c55-4e2d-b53b-dbc796ac0a3c"
VSBP01000068.1	RepeatMasker	DNA/hAT-Tip100	727778	727953	510	+	.	ID="RND-6_FAMILY-4757";Tend="984";Tstart="804";shortTE="F";uid="4d960939-4bb2-4b20-9fab-af08ade783c4"
VSBP01000068.1	RepeatMasker	DNA/MULE-MuDR	90377	90983	4046	+	.	ID="RND-5_FAMILY-292";Tend="1402";Tstart="845";shortTE="F";uid="c79d12ed-2c46-49d3-bcaf-d0fb3de9c8c1"
VSBP01000068.1	RepeatMasker	Unknown	425335	425518	1204	+	.	ID="RND-6_FAMILY-3448";Tend="354";Tstart="168";shortTE="F";uid="e11106a2-7eb1-4383-a369-c4c9353a4892"
VSBP01000068.1	RepeatMasker	DNA/Ginger	925853	926459	3878	+	.	ID="RND-5_FAMILY-5363";Tend="1905";Tstart="1268";shortTE="F";uid="2bba2e62-de21-4bd5-8b43-36f537753822"
VSBP01000068.1	RepeatMasker	DNA/Ginger	752537	752681	660	+	.	ID="RND-6_FAMILY-5762";Tend="1046";Tstart="892";shortTE="F";uid="991a7104-20fb-4613-956d-0f2e1a08a58e"
VSBP01000068.1	RepeatMasker	Unknown	150382	150488	454	+	.	ID="RND-5_FAMILY-3134";Tend="1151";Tstart="1013";shortTE="F";uid="c9c0301e-d4b9-406e-9890-ca0942464179"
VSBP01000068.1	RepeatMasker	DNA/Ginger-1	3140	4058	7377	+	.	ID="RND-1_FAMILY-79";Tend="1913";Tstart="992";shortTE="F";uid="f9628d49-07bd-4bd1-a7c0-86934cc81a9d"
VSBP01000068.1	RepeatMasker	Unknown	364676	365201	520	+	.	ID="RND-6_FAMILY-2994";Tend="915";Tstart="400";shortTE="F";uid="35c779d9-a571-44ec-ac4f-d3ef6a3777eb"
VSBP01000068.1	RepeatMasker	Unknown	273151	273469	1493	+	.	ID="RND-5_FAMILY-6057";Tend="1170";Tstart="862";shortTE="F";uid="e789de45-a5a0-4ed8-95c6-f142c03784ff"
VSBP01000068.1	RepeatMasker	LINE/CR1	429704	430627	4415	+	.	ID="RND-6_FAMILY-15631";Tend="1849";Tstart="919";shortTE="F";uid="324cd5ad-8c2b-4c6f-b228-2339acc9e905"
VSBP01000068.1	RepeatMasker	Unknown	1080178	1080366	901	+	.	ID="RND-6_FAMILY-2593";Tend="959";Tstart="772";shortTE="F";uid="4fd7f697-838e-4f17-abb6-716ec1182f44"
VSBP01000068.1	RepeatMasker	DNA/hAT-Tip100	347675	348030	2577	+	.	ID="RND-6_FAMILY-3503";Tend="1150";Tstart="797";shortTE="F";uid="a5eb7346-d549-482f-b978-15f5dcdf6b93"
VSBP01000068.1	RepeatMasker	Unknown	339217	339403	558	+	.	ID="RND-6_FAMILY-17871";TEgroup="ctg_68%7CRND-6_FAMILY-17871%7C1";Tend="1616";Tstart="703";shortTE="F";uid="a60557a1-bbef-4065-8b0a-2011d653c12d"
VSBP01000068.1	RepeatMasker	DNA/hAT-Tip100	49681	49819	743	+	.	ID="RND-1_FAMILY-40";Tend="1087";Tstart="952";shortTE="F";uid="e1d23398-9aea-46c9-8e02-4a08234b8733"
VSBP01000068.1	RepeatMasker	DNA/TcMar-Tigger	475783	476321	3821	+	.	ID="RND-6_FAMILY-2098";Tend="1389";Tstart="866";shortTE="F";uid="37cf7ada-3fff-4b48-9907-fed36b4fbae6"
VSBP01000068.1	RepeatMasker	DNA	421118	421510	1614	+	.	ID="TTAA4B_AP";Tend="391";Tstart="1";shortTE="F";uid="a316fc19-a708-411f-8bac-f9b5b0d933df"
VSBP01000068.1	RepeatMasker	DNA/hAT	382689	383056	1061	+	.	ID="DNA8-105_AP";TEgroup="ctg_68%7CDNA8-105_AP%7C1";Tend="650";Tstart="1";shortTE="F";uid="0c5ce43b-69ef-46a5-849c-ae47ec6c4ba7"
VSBP01000068.1	RepeatMasker	DNA/Ginger-1	486535	486760	1719	+	.	ID="RND-1_FAMILY-79";Tend="1889";Tstart="1662";shortTE="F";uid="0bc8dc50-272f-4b07-a38c-e439acc63966"
VSBP01000068.1	RepeatMasker	DNA/Ginger	221303	221460	403	+	.	ID="RND-6_FAMILY-5762";Tend="1055";Tstart="878";shortTE="F";uid="2ee9f048-c01a-4be5-8693-6f452930fdd8"
VSBP01000068.1	RepeatMasker	Retroposon?	161217	161333	516	+	.	ID="RND-5_FAMILY-6662";Tend="1186";Tstart="1071";shortTE="F";uid="cb723b91-ffef-435d-9f8d-1ce2089329fa"
VSBP01000068.1	RepeatMasker	DNA/hAT	185596	185811	769	+	.	ID="RND-5_FAMILY-3274";Tend="1150";Tstart="936";shortTE="F";uid="db3c4cd0-edfa-4c5d-8f7f-7857235187c2"
VSBP01000068.1	RepeatMasker	DNA/hAT-Ac	351040	351206	620	+	.	ID="RND-6_FAMILY-500";Tend="1132";Tstart="950";shortTE="F";uid="e323e388-97ba-4720-9ad4-37ffe67ff099"
VSBP01000068.1	RepeatMasker	Unknown	377828	378008	1414	+	.	ID="RND-5_FAMILY-2531";Tend="1053";Tstart="869";shortTE="F";uid="a38e66f5-03f5-4836-98d2-b8cbd691020e"
VSBP01000068.1	RepeatMasker	Retroposon?	1224346	1224747	423	+	.	ID="RND-3_FAMILY-37";TEgroup="ctg_68%7CRND-3_FAMILY-37%7C2";Tend="1098";Tstart="906";shortTE="F";uid="f6f1445c-12e8-41de-a6f4-87914315054d"
VSBP01000068.1	RepeatMasker	DNA/Ginger-1	307672	307887	1430	+	.	ID="RND-5_FAMILY-4684";Tend="537";Tstart="322";shortTE="F";uid="1b147953-a2ff-4751-9f78-dd87bfed1482"
VSBP01000068.1	RepeatMasker	DNA/hAT-Charlie	101392	101568	628	+	.	ID="RND-1_FAMILY-298";Tend="1152";Tstart="970";shortTE="F";uid="62c00b73-ccf3-4f0a-a254-5389bcdab43d"
VSBP01000068.1	RepeatMasker	DNA/Ginger-2	139600	139775	1521	+	.	ID="RND-5_FAMILY-765";Tend="932";Tstart="757";shortTE="F";uid="627b6122-1bbf-44cd-b699-45806a04d6a7"
VSBP01000068.1	RepeatMasker	DNA	1222937	1223699	2532	+	.	ID="DNA4-2_AP";Tend="765";Tstart="9";shortTE="F";uid="f5e0e0a0-72a4-4582-b565-c86625209526"
VSBP01000068.1	RepeatMasker	DNA/hAT-Tip100	1116103	1116367	1838	+	.	ID="RND-6_FAMILY-20825";Tend="1262";Tstart="978";shortTE="F";uid="f8983daa-9f27-4cd1-ac26-473a997d891f"
VSBP01000068.1	RepeatMasker	DNA/MULE-MuDR	554627	554920	1243	+	.	ID="RND-5_FAMILY-15560";TEgroup="ctg_68%7CRND-5_FAMILY-15560%7C1";Tend="1225";Tstart="1055";shortTE="F";uid="b84f5c6e-05ca-4ee5-a9c7-7dc4d47f363f"
VSBP01000068.1	RepeatMasker	DNA	782145	782275	563	+	.	ID="DNA8-88_AP";Tend="353";Tstart="236";shortTE="F";uid="ae478cde-37eb-45be-b6d9-1743a6880e86"
VSBP01000068.1	RepeatMasker	DNA	4033	4587	3045	+	.	ID="RND-5_FAMILY-9000";Tend="1899";Tstart="1352";shortTE="F";uid="acdf94e5-5b62-44a2-a0dc-a9c5dab26103"
VSBP01000068.1	RepeatMasker	Retroposon?	536088	536296	539	+	.	ID="RND-3_FAMILY-37";Tend="1135";Tstart="921";shortTE="F";uid="663cb841-e1db-4a59-9d7e-707c530131bd"
VSBP01000068.1	RepeatMasker	Unknown	268164	268499	2152	-	.	ID="RND-1_FAMILY-237";Tend="1293";Tstart="959";shortTE="F";uid="117abd15-5459-4eec-ac06-4ba6a93544ec"
VSBP01000068.1	RepeatMasker	RC/Helitron	1083583	1083788	1408	-	.	ID="RND-1_FAMILY-297";Tend="1166";Tstart="953";shortTE="F";uid="174603ab-718b-4096-82d7-2f3f240b1b1b"
VSBP01000068.1	RepeatMasker	DNA/Kolobok-T2	486757	486982	1087	-	.	ID="RND-6_FAMILY-3253";Tend="753";Tstart="517";shortTE="F";uid="022bab3d-23f8-4d0a-9262-d3a3ee848c33"
VSBP01000068.1	RepeatMasker	DNA/Ginger	959591	959869	482	-	.	ID="RND-6_FAMILY-9547";Tend="1131";Tstart="852";shortTE="F";uid="60938067-eec3-4bb0-9c56-9933de3e4659"
VSBP01000068.1	RepeatMasker	DNA/Kolobok-E	137337	138355	3387	-	.	ID="RND-6_FAMILY-2012";TEgroup="ctg_68%7CRND-6_FAMILY-2012%7C1";Tend="1531";Tstart="864";shortTE="F";uid="60dd63f9-77d6-495b-8d0e-f93d688cabed"
VSBP01000068.1	RepeatMasker	DNA	471936	472354	1995	-	.	ID="TTAA3_AP";Tend="428";Tstart="1";shortTE="F";uid="0453b354-20dc-4109-b748-d5cbfbb6443a"
VSBP01000068.1	RepeatMasker	DNA/Ginger-2	321168	321467	912	-	.	ID="RND-6_FAMILY-956";TEgroup="ctg_68%7CRND-6_FAMILY-956%7C1";Tend="1726";Tstart="1523";shortTE="F";uid="44ed27a0-e615-40cd-a6a2-a7f129470e1e"
VSBP01000068.1	RepeatMasker	DNA/Ginger	283200	283449	1332	-	.	ID="RND-5_FAMILY-5363";Tend="1132";Tstart="873";shortTE="F";uid="8e1ee794-b35c-47b7-8617-bd8556ceb3b6"
VSBP01000068.1	RepeatMasker	DNA/TcMar-Tigger	602528	602639	905	-	.	ID="RND-4_FAMILY-1197";Tend="1357";Tstart="1246";shortTE="F";uid="203f940e-aac3-4c9e-b6d3-37a1d8c629ae"
VSBP01000068.1	RepeatMasker	DNA/hAT-Charlie	140240	140645	3339	-	.	ID="RND-6_FAMILY-2985";Tend="1166";Tstart="761";shortTE="F";uid="47180b0c-da90-4e07-9813-df6c7f88da5a"
VSBP01000068.1	RepeatMasker	DNA/Ginger-1	481363	482099	5445	-	.	ID="RND-1_FAMILY-79";Tend="1800";Tstart="1053";shortTE="F";uid="e636d632-6e6c-4efe-ad16-0e493bcdb348"
VSBP01000068.1	RepeatMasker	Unknown	464194	464366	445	-	.	ID="RND-5_FAMILY-389";Tend="1297";Tstart="1140";shortTE="F";uid="fde98572-7b18-4974-a651-8d153e7983a3"
VSBP01000068.1	RepeatMasker	Retroposon?	222628	222808	435	-	.	ID="SINE2-2_AP";Tend="214";Tstart="16";shortTE="F";uid="b770fa60-6406-4b82-bd70-f16ab528444a"
VSBP01000068.1	RepeatMasker	DNA/Ginger	522000	522224	1832	-	.	ID="RND-1_FAMILY-3";Tend="1163";Tstart="944";shortTE="F";uid="94838373-beb6-45c5-8282-460be62bd714"
VSBP01000068.1	RepeatMasker	DNA/hAT-Charlie	51064	51478	3410	-	.	ID="RND-1_FAMILY-400";Tend="1371";Tstart="948";shortTE="F";uid="7ac86bd5-fc4c-472c-85f1-96499411188b"
VSBP01000068.1	RepeatMasker	DNA/Kolobok-E	181608	181852	1298	-	.	ID="RND-6_FAMILY-2012";Tend="1198";Tstart="938";shortTE="F";uid="ed20a395-2b6b-4dba-9b13-a3740787c7d1"
VSBP01000068.1	RepeatMasker	DNA	518778	519097	863	-	.	ID="ttaa2c_ap";Tend="404";Tstart="89";shortTE="F";uid="98bf01f5-91ab-4c0b-9957-dc743c3d98ed"
VSBP01000068.1	RepeatMasker	DNA/MULE-MuDR	35731	35895	1026	-	.	ID="RND-6_FAMILY-11618";Tend="1126";Tstart="963";shortTE="F";uid="79340ae7-15e8-429a-805c-d612a3e456a9"
VSBP01000068.1	RepeatMasker	DNA/hAT-hAT19	333836	334265	815	-	.	ID="DNA8-78_AP";TEgroup="ctg_68%7CDNA8-78_AP%7C1";Tend="624";Tstart="37";shortTE="F";uid="cc901839-7821-4143-854e-fb8e9a75cc67"
VSBP01000068.1	RepeatMasker	Unknown	1061649	1061876	1713	-	.	ID="RND-1_FAMILY-155";Tend="1240";Tstart="1013";shortTE="F";uid="33f75660-9437-46fb-a328-a728c595b036"
VSBP01000068.1	RepeatMasker	DNA/Ginger	132656	133110	3343	-	.	ID="RND-6_FAMILY-9547";Tend="2517";Tstart="2062";shortTE="F";uid="d5eda1cf-53a1-4c47-9e19-9882f36560ed"
VSBP01000068.1	RepeatMasker	DNA	279545	279912	1738	-	.	ID="TTAA7_AP";Tend="434";Tstart="48";shortTE="F";uid="e8089efc-8362-4675-86f0-2ec124a560c4"
VSBP01000068.1	RepeatMasker	DNA/hAT-hAT19	1031791	1031964	610	-	.	ID="RND-6_FAMILY-12903";Tend="952";Tstart="778";shortTE="F";uid="3d8b6ceb-9d6e-4840-a97a-83e39d7a0706"
VSBP01000068.1	RepeatMasker	DNA/hAT-Tip100	108270	109209	6404	-	.	ID="RND-6_FAMILY-4425";Tend="1334";Tstart="494";shortTE="F";uid="556a0241-5cf1-4dd9-af0e-d6a0204c3dc9"
VSBP01000068.1	RepeatMasker	DNA	495306	495789	567	-	.	ID="DNA4-3_AP";Tend="614";Tstart="155";shortTE="F";uid="b2e032bd-ae4a-417e-9ff0-5d67083f95bd"
VSBP01000068.1	RepeatMasker	Unknown	482837	483135	591	-	.	ID="RND-6_FAMILY-10180";TEgroup="ctg_68%7CRND-6_FAMILY-10180%7C1";Tend="532";Tstart="427";shortTE="T";uid="1d2035dd-0f41-4c0f-84ca-d1d7046d8a22"
VSBP01000068.1	RepeatMasker	DNA/hAT-hAT19	904475	905077	1161	-	.	ID="DNA8-74_AP";TEgroup="ctg_68%7CDNA8-74_AP%7C1";Tend="902";Tstart="1";shortTE="F";uid="72e0311d-2eb5-4ca2-9e14-4c8ff19b059c"
VSBP01000068.1	RepeatMasker	DNA/hAT-hAT19	660660	661170	731	-	.	ID="DNA8-96_AP";TEgroup="ctg_68%7CDNA8-96_AP%7C1";Tend="660";Tstart="1";shortTE="F";uid="dd9ec868-099c-4c5b-8260-9d67dd781cf7"
VSBP01000068.1	RepeatMasker	Retroposon?	1164539	1164885	439	-	.	ID="RND-3_FAMILY-37";TEgroup="ctg_68%7CRND-3_FAMILY-37%7C1";Tend="1609";Tstart="908";shortTE="F";uid="20b229a9-7e66-4586-ac47-9181447a74d1"
VSBP01000068.1	RepeatMasker	LINE/CR1	1105508	1105803	2139	-	.	ID="RND-5_FAMILY-1532";Tend="1474";Tstart="1180";shortTE="F";uid="c5f44acb-6b8c-4607-8410-57173b275df0"
VSBP01000068.1	RepeatMasker	Retroposon?	21722	21962	516	-	.	ID="SINE2-1_AP";Tend="932";Tstart="686";shortTE="F";uid="72ffdb0e-ccce-4780-b571-9e83f52e664a"
VSBP01000068.1	RepeatMasker	DNA/hAT-Tip100	663040	663218	450	-	.	ID="DNA8-13_AP";Tend="164";Tstart="1";shortTE="F";uid="091be47a-9f9e-440d-8ed0-108cd3ce3528"
VSBP01000068.1	RepeatMasker	DNA/hAT-Tip100	130873	131032	697	-	.	ID="RND-6_FAMILY-2794";Tend="971";Tstart="821";shortTE="F";uid="9d3d03d1-69ca-4564-99c0-3a6ca65d5152"
VSBP01000068.1	RepeatMasker	DNA/Ginger	1240595	1241508	7078	-	.	ID="RND-1_FAMILY-3";Tend="1855";Tstart="949";shortTE="F";uid="48a4691d-69ad-419f-8b4f-60dec41cdf09"
VSBP01000068.1	RepeatMasker	DNA/MULE-MuDR	280806	280943	766	-	.	ID="MUDR11X_AP";Tend="145";Tstart="5";shortTE="F";uid="7ec5c6d9-0308-4e74-9b29-e5e613fece72"
VSBP01000068.1	RepeatMasker	DNA/hAT-Tip100	464365	464661	1277	-	.	ID="RND-5_FAMILY-5655";Tend="1261";Tstart="943";shortTE="F";uid="ae0b8451-d314-40b6-bdaf-198dd1cf2c00"
VSBP01000068.1	RepeatMasker	DNA/MULE-MuDR	263528	263975	2817	-	.	ID="RND-5_FAMILY-5576";Tend="1394";Tstart="942";shortTE="F";uid="a13eeea7-708a-4947-9788-7babd6a97a9d"
VSBP01000068.1	RepeatMasker	DNA/TcMar-Tigger	228260	228430	847	-	.	ID="DNAX-5_AP";Tend="155";Tstart="1";shortTE="F";uid="a047b0d1-fae4-42ba-aa96-6d2d4a12c146"
VSBP01000068.1	RepeatMasker	DNA/Ginger-1	152163	152870	5634	-	.	ID="RND-1_FAMILY-79";Tend="1694";Tstart="983";shortTE="F";uid="8269759d-73f1-4838-9c0e-7c8460f0a622"
VSBP01000068.1	RepeatMasker	DNA/TcMar-Tigger	384938	385041	643	-	.	ID="RND-4_FAMILY-1197";Tend="935";Tstart="828";shortTE="F";uid="d649af06-836e-4af4-9c2b-f6fef0f67e25"
VSBP01000068.1	RepeatMasker	Unknown	492820	493514	5461	-	.	ID="RND-6_FAMILY-3173";Tend="1010";Tstart="200";shortTE="F";uid="cd6744ca-4f6a-466a-b286-a37806ea4097"
VSBP01000068.1	RepeatMasker	Unknown	520426	520878	1087	-	.	ID="RND-1_FAMILY-20";TEgroup="ctg_68%7CRND-1_FAMILY-20%7C2";Tend="274";Tstart="1";shortTE="F";uid="74b71962-485f-44e3-ad18-e61dbddb2734"
VSBP01000068.1	RepeatMasker	DNA	202642	202920	830	-	.	ID="RND-6_FAMILY-3496";Tend="1077";Tstart="804";shortTE="F";uid="166ef525-a5d2-48ba-b69b-715b547557b0"
VSBP01000068.1	RepeatMasker	DNA/Ginger	309583	309806	707	-	.	ID="RND-6_FAMILY-9547";TEgroup="ctg_68%7CRND-6_FAMILY-9547%7C1";Tend="2513";Tstart="839";shortTE="T";uid="c09740a4-ae0c-416b-9b87-50c770a6edae"
VSBP01000068.1	RepeatMasker	Unknown	462294	462638	2333	-	.	ID="RND-4_FAMILY-1781";Tend="1207";Tstart="872";shortTE="F";uid="d07b9067-bf29-43e4-9004-c24738979296"
VSBP01000068.1	RepeatMasker	DNA/Ginger	41671	43286	11698	-	.	ID="RND-6_FAMILY-9547";Tend="2516";Tstart="872";shortTE="F";uid="76f83829-9a62-4075-bc90-9cad262edc4a"
VSBP01000068.1	RepeatMasker	DNA/hAT-Ac	129621	129880	1588	-	.	ID="DNA8-56_AP";Tend="585";Tstart="280";shortTE="F";uid="41a122f7-c8f2-4281-99b5-1687484f0b0c"
VSBP01000068.1	RepeatMasker	DNA/Ginger	352690	352803	487	-	.	ID="rnd-6_family-9547";Tend="960";Tstart="847";shortTE="F";uid="e4bdf9d9-8f15-466f-936a-c8774a170d21"
VSBP01000068.1	RepeatMasker	Unknown	737457	737653	1685	-	.	ID="RND-5_FAMILY-1431";Tend="1118";Tstart="922";shortTE="F";uid="02213fab-d9f1-4fab-bfdc-a823068ed609"
VSBP01000068.1	RepeatMasker	DNA	830914	831153	454	-	.	ID="TTAA3C_AP";Tend="259";Tstart="1";shortTE="F";uid="b021d247-ebc7-4f66-b099-143a9803dde5"
VSBP01000068.1	RepeatMasker	DNA/hAT-Tip100	109	2616	4204	-	.	ID="rnd-6_family-1867";Tend="2394";Tstart="108";shortTE="F";uid="d316009d-5cec-4c81-baff-c426f5d24715"
VSBP01000068.1	RepeatMasker	DNA/Kolobok-E	369191	369499	1367	-	.	ID="RND-6_FAMILY-2012";TEgroup="ctg_68%7CRND-6_FAMILY-2012%7C2";Tend="1513";Tstart="796";shortTE="F";uid="964a514f-f438-4afa-8f35-89d0f218eaf5"
VSBP01000068.1	RepeatMasker	DNA	647879	648044	599	-	.	ID="DNA8-70_AP";Tend="545";Tstart="403";shortTE="F";uid="0f23d776-997f-467f-ab32-7c29836a6e45"
VSBP01000068.1	RepeatMasker	DNA/TcMar-Mariner	20815	21489	1463	-	.	ID="MARINER-69_LMI";Tend="1238";Tstart="576";shortTE="F";uid="9722ab8f-7234-47a7-9dc5-3fc868ee0620"
VSBP01000068.1	RepeatMasker	DNA/Ginger	460726	461283	4085	-	.	ID="RND-6_FAMILY-5762";Tend="2538";Tstart="2012";shortTE="F";uid="0d020f7c-c757-454f-9a75-f885187e3baa"
VSBP01000068.1	RepeatMasker	Unknown	43287	43518	631	-	.	ID="RND-5_FAMILY-2390";Tend="1308";Tstart="1077";shortTE="F";uid="67c3c8b4-dc55-4431-8c57-72c25f7330ec"
VSBP01000068.1	RepeatMasker	Unknown	858590	859120	973	-	.	ID="RND-6_FAMILY-14605";Tend="1571";Tstart="1019";shortTE="F";uid="bae0a011-aa31-4ed3-9156-a1c63d04d89a"
VSBP01000068.1	RepeatMasker	Unknown	489723	490851	5025	-	.	ID="RND-1_FAMILY-87";Tend="1110";Tstart="89";shortTE="F";uid="61d20a1c-a23b-43a9-9e1c-9186d31596ec"
VSBP01000068.1	RepeatMasker	LTR/Gypsy	770206	770413	876	-	.	ID="RND-5_FAMILY-387";Tend="1192";Tstart="965";shortTE="F";uid="1a27cf53-84f1-4273-9cb4-209eae66bf48"
VSBP01000068.1	RepeatMasker	Unknown	80006	80188	652	-	.	ID="RND-5_FAMILY-3711";Tend="1264";Tstart="1092";shortTE="F";uid="581526dc-cf3d-4b54-861e-eb754c917d68"
VSBP01000068.1	RepeatMasker	DNA/Ginger	307695	309312	12265	-	.	ID="RND-6_FAMILY-9547";Tend="2516";Tstart="873";shortTE="F";uid="2f3b3898-a19a-4cb8-aee4-70da9c75b27b"
VSBP01000068.1	RepeatMasker	DNA/hAT	37449	38988	10006	-	.	ID="rnd-1_family-28";Tend="1771";Tstart="253";shortTE="F";uid="009f4566-9f2c-4f55-a1b0-086e7d1ad2b0"
VSBP01000068.1	RepeatMasker	DNA	417102	417519	1776	-	.	ID="DNA-TTAA-1_AP";Tend="423";Tstart="2";shortTE="F";uid="5db1ccf5-6dbb-4d9a-83f5-42814975ced8"
VSBP01000068.1	RepeatMasker	Retroposon?	280221	280564	741	-	.	ID="RND-6_FAMILY-5864";Tend="670";Tstart="220";shortTE="F";uid="b0c5096b-b227-43a3-aec2-d891781b8505"
VSBP01000068.1	RepeatMasker	Retroposon?	347259	347552	598	-	.	ID="RND-3_FAMILY-37";Tend="1152";Tstart="902";shortTE="F";uid="619fb4ab-cba2-4c85-b5d9-25c8f21f5fa1"
VSBP01000068.1	RepeatMasker	DNA/hAT-Tip100	567836	568015	820	-	.	ID="DNA8-16_AP";Tend="177";Tstart="1";shortTE="F";uid="12ba7e1c-be3a-4ea6-b0cb-dc37aa4e7668"
VSBP01000068.1	RepeatMasker	Unknown	468130	468284	1342	-	.	ID="RND-1_FAMILY-169";Tend="1066";Tstart="912";shortTE="F";uid="2b1ec206-88f3-496e-a72a-de6c3108e12c"
VSBP01000068.1	RepeatMasker	Unknown	628334	628587	622	-	.	ID="RND-5_FAMILY-3256";TEgroup="ctg_68%7CRND-5_FAMILY-3256%7C1";Tend="673";Tstart="258";shortTE="F";uid="ef38b198-92e1-4c0f-9c29-e6f52f205fa4"
VSBP01000068.1	RepeatMasker	Retroposon?	722420	722579	567	-	.	ID="RND-5_FAMILY-6662";TEgroup="ctg_68%7CRND-5_FAMILY-6662%7C1";Tend="1645";Tstart="1467";shortTE="F";uid="89556a88-3ef0-4fb4-94d9-db3425f28916"
VSBP01000068.1	RepeatMasker	DNA/hAT-hATm	352877	352982	792	-	.	ID="RND-1_FAMILY-153";Tend="1248";Tstart="1147";shortTE="F";uid="e26735e5-f1ef-491a-9ff1-a35d593b885a"
VSBP01000068.1	RepeatMasker	DNA/Ginger-2	635327	635924	744	-	.	ID="RND-1_FAMILY-133";TEgroup="ctg_68%7CRND-1_FAMILY-133%7C1";Tend="1132";Tstart="574";shortTE="F";uid="42de0d08-4e0c-46c3-aa2c-49a602da8ea6"
VSBP01000068.1	RepeatMasker	DNA	770924	771155	536	-	.	ID="TTAA2B_AP";Tend="426";Tstart="198";shortTE="F";uid="b2b50c39-2174-4d02-977f-14923c0b60c7"
VSBP01000068.1	RepeatMasker	DNA/Ginger	262490	262656	566	-	.	ID="RND-6_FAMILY-5762";Tend="2553";Tstart="2395";shortTE="F";uid="cb355d88-d306-44df-a07a-68b2038dcc1d"
VSBP01000068.1	RepeatMasker	Unknown	602490	602612	590	-	.	ID="RND-6_FAMILY-4925";Tend="1665";Tstart="1543";shortTE="F";uid="a8a7ce7d-d57a-4d40-9802-077933de359c"
VSBP01000068.1	RepeatMasker	Unknown	445897	446176	417	-	.	ID="RND-6_FAMILY-5108";Tend="1255";Tstart="972";shortTE="F";uid="aedc774f-016a-4902-b6bf-b83001138a57"
VSBP01000068.1	RepeatMasker	Retroposon?	533910	534388	531	-	.	ID="SINE2-1_AP";TEgroup="ctg_68%7CSINE2-1_AP%7C1";Tend="1447";Tstart="1000";shortTE="F";uid="ab1d9903-b775-43b5-9c36-e26fd4b902c2"
VSBP01000068.1	RepeatMasker	DNA/Ginger	312209	313783	9975	-	.	ID="RND-6_FAMILY-5762";Tend="2543";Tstart="851";shortTE="F";uid="c5bb54e5-3697-4f31-9c54-b8add673a198"
VSBP01000068.1	RepeatMasker	Unknown	771265	771801	2649	-	.	ID="RND-6_FAMILY-10411";Tend="1444";Tstart="869";shortTE="F";uid="bd92208a-092b-4021-9b3d-9e4f64ce3a75"
VSBP01000068.1	RepeatMasker	DNA/Ginger-1	485969	486442	2972	-	.	ID="RND-1_FAMILY-84";Tend="511";Tstart="32";shortTE="F";uid="5ee12363-eb4c-4cf5-8a48-d251135f1c54"
VSBP01000068.1	RepeatMasker	DNA	314311	314551	914	-	.	ID="TTAA22_AP";Tend="433";Tstart="190";shortTE="F";uid="7ac4d640-d0f2-4a99-9f3c-84df1db1b0f3"
VSBP01000068.1	RepeatMasker	DNA/hAT-hAT19	63769	64262	1171	-	.	ID="RND-5_FAMILY-1996";Tend="1404";Tstart="879";shortTE="F";uid="8d5bc648-5c36-48a5-94bf-cb2fff22238f"
VSBP01000068.1	RepeatMasker	Retroposon?	68831	69037	1287	-	.	ID="RND-5_FAMILY-549";Tend="206";Tstart="22";shortTE="F";uid="916d8b24-0287-43f5-bd68-85561b684067"
VSBP01000068.1	RepeatMasker	DNA	740482	740904	806	-	.	ID="DNA-TTAA-1_AP";Tend="422";Tstart="3";shortTE="F";uid="4b5882a3-dbd0-428e-af36-aab63183f8d0"
VSBP01000068.1	RepeatMasker	Unknown	599323	599445	668	-	.	ID="RND-6_FAMILY-22119";Tend="1522";Tstart="1400";shortTE="F";uid="e36529c2-8390-46d2-acf1-e9984bf6ecb6"
VSBP01000068.1	RepeatMasker	DNA/hAT	505948	506172	1905	-	.	ID="RND-1_FAMILY-198";Tend="1112";Tstart="888";shortTE="F";uid="88a3a8fd-37f6-448d-991b-12e7b66b8fd1"
VSBP01000068.1	RepeatMasker	Unknown	679136	679296	439	-	.	ID="RND-6_FAMILY-2058";Tend="834";Tstart="671";shortTE="F";uid="7cd28c26-8770-47a8-8c12-88c88efad301"
VSBP01000068.1	RepeatMasker	Unknown	1264357	1264524	1253	-	.	ID="RND-1_FAMILY-280";Tend="924";Tstart="750";shortTE="F";uid="a82be40e-ca52-419a-9f26-98c6e4bcab45"
VSBP01000068.1	RepeatMasker	Unknown	100532	100715	1344	-	.	ID="RND-1_FAMILY-65";Tend="1134";Tstart="953";shortTE="F";uid="e3592d64-b6fe-46a4-aaf6-7696600e8794"
VSBP01000068.1	RepeatMasker	LINE/I-Jockey	1250333	1250844	441	-	.	ID="RND-6_FAMILY-2986";Tend="503";Tstart="21";shortTE="F";uid="4f7af91d-8e28-4e96-ae43-34c7b93c1d0e"
VSBP01000068.1	RepeatMasker	DNA	568422	568862	2355	-	.	ID="TTAA20B_AP";Tend="446";Tstart="1";shortTE="F";uid="ab2d3fa9-2922-4992-afac-4f32d946b14e"
VSBP01000068.1	RepeatMasker	DNA/MULE-MuDR	763767	764226	1033	-	.	ID="RND-6_FAMILY-21898";TEgroup="ctg_68%7CRND-6_FAMILY-21898%7C1";Tend="739";Tstart="457";shortTE="F";uid="ab1b4db1-0ae2-4f77-b931-5ec444fca4c3"
VSBP01000068.1	RepeatMasker	DNA/Kolobok-E	574228	574477	692	-	.	ID="RND-6_FAMILY-16198";Tend="1315";Tstart="1051";shortTE="F";uid="6a64e665-0fb9-49e1-b409-08c4d408b49e"
VSBP01000068.1	RepeatMasker	DNA/Ginger	1089936	1090842	6875	-	.	ID="RND-1_FAMILY-3";Tend="1849";Tstart="923";shortTE="F";uid="dc20b95b-31ad-4d12-a551-f3b22d0095c6"
VSBP01000068.1	RepeatMasker	Unknown	381301	381467	459	-	.	ID="RND-6_FAMILY-190";Tend="594";Tstart="416";shortTE="F";uid="f0ed9839-8200-4d48-8918-2de291757d3a"
VSBP01000068.1	RepeatMasker	DNA/hAT	650306	650803	2005	-	.	ID="DNA8-76_AP";Tend="455";Tstart="1";shortTE="F";uid="4a2ad78c-7637-404f-af41-17e526453e57"
VSBP01000068.1	RepeatMasker	Retroposon?	520057	520411	574	-	.	ID="SINE2-1_AP";Tend="830";Tstart="441";shortTE="F";uid="e77f3937-355b-43f4-8bd3-b8fc2a78d846"
VSBP01000068.1	RepeatMasker	Retroposon?	1264189	1264358	1320	-	.	ID="RND-6_FAMILY-14985";Tend="1004";Tstart="837";shortTE="F";uid="2284000f-1b41-4cff-938e-0ac5a053431a"
VSBP01000068.1	RepeatMasker	DNA/hAT-hAT19	380647	381171	2298	-	.	ID="RND-4_FAMILY-1572";Tend="1636";Tstart="1120";shortTE="F";uid="368571bd-66b1-476a-87b5-a0b2fc36dabf"
VSBP01000068.1	RepeatMasker	DNA/Ginger	648050	648921	4045	-	.	ID="RND-5_FAMILY-5363";Tend="1743";Tstart="874";shortTE="F";uid="9dfd6fcb-a2b7-4ea1-a48e-be767e06326c"
VSBP01000068.1	RepeatMasker	DNA/MULE-MuDR	922374	922600	545	-	.	ID="RND-1_FAMILY-62";Tend="1335";Tstart="1127";shortTE="F";uid="014c6124-b506-4f3f-9d91-ebac16c2bfcc"
VSBP01000068.1	RepeatMasker	DNA	500224	500632	1149	-	.	ID="ttaa3c_ap";Tend="425";Tstart="52";shortTE="F";uid="09f93a7a-e85f-4b58-9839-9f43b75b2372"
VSBP01000068.1	RepeatMasker	DNA	669177	669358	629	-	.	ID="RND-6_FAMILY-3496";Tend="1073";Tstart="877";shortTE="F";uid="7123d84c-60c7-407d-9703-76c018af0d5c"
VSBP01000068.1	RepeatMasker	DNA	916952	917666	1735	-	.	ID="DNA4-2_AP";Tend="769";Tstart="1";shortTE="F";uid="c9e43d4f-5dd0-4d4a-b5b2-dae6e3d27ec3"
VSBP01000068.1	RepeatMasker	DNA/Ginger-2	1160724	1160867	670	-	.	ID="RND-6_FAMILY-2454";Tend="1335";Tstart="1200";shortTE="F";uid="9722a55a-1da2-493d-87c0-448b0795c9b7"
VSBP01000068.1	RepeatMasker	DNA/Ginger-1	159251	159633	1508	-	.	ID="rnd-5_family-11470";Tend="1331";Tstart="1129";shortTE="F";uid="ecb48bdf-150e-411e-a034-67eab28bba1c"
VSBP01000068.1	RepeatMasker	Retroposon?	604676	604902	634	-	.	ID="RND-6_FAMILY-6254";Tend="731";Tstart="520";shortTE="F";uid="6da03941-7bb1-4bcd-8da3-5b74731c23a7"
VSBP01000068.1	RepeatMasker	Unknown	454412	454594	1786	-	.	ID="RND-6_FAMILY-4331";Tend="1286";Tstart="757";shortTE="F";uid="edd79a23-f211-4378-8f1c-38160f8cccb4"
VSBP01000068.1	RepeatMasker	DNA/hAT-Charlie	603270	603938	2719	-	.	ID="RND-5_FAMILY-779";TEgroup="ctg_68%7CRND-5_FAMILY-779%7C1";Tend="1347";Tstart="771";shortTE="F";uid="ba11e345-0066-4f0f-9f2c-814a0371efe9"
VSBP01000068.1	RepeatMasker	DNA/TcMar-m44	166928	167076	632	-	.	ID="dnax-3b_ap";Tend="138";Tstart="1";shortTE="F";uid="9c4b2557-b99a-4a00-a36d-c29533837cb5"
VSBP01000068.1	RepeatMasker	DNA/Ginger-2	640135	640927	4924	-	.	ID="RND-5_FAMILY-3294";Tend="1717";Tstart="910";shortTE="F";uid="8d7538cb-8e8f-48e0-affe-90e3fb645461"
VSBP01000068.1	RepeatMasker	DNA/Ginger	282772	283213	2692	-	.	ID="RND-1_FAMILY-3";Tend="1841";Tstart="1385";shortTE="F";uid="a2eb2d79-6054-4b5e-9cd1-b8c63c3c6ec0"
VSBP01000068.1	RepeatMasker	LINE/I-Jockey	609764	610458	5528	-	.	ID="RND-5_FAMILY-3413";Tend="1437";Tstart="742";shortTE="F";uid="5714695e-aa1c-4488-9acb-e0058964ea32"
VSBP01000068.1	RepeatMasker	DNA/hAT-Charlie	62236	62476	1969	-	.	ID="RND-5_FAMILY-32";Tend="1130";Tstart="890";shortTE="F";uid="5dcdcc8b-2c76-410f-a67b-bd346404a3c8"
VSBP01000068.1	RepeatMasker	Retroposon?	477834	478410	4708	-	.	ID="RND-5_FAMILY-6662";Tend="1788";Tstart="1204";shortTE="F";uid="7bfb637f-c75b-46dc-a931-1dddf5e999d9"
VSBP01000068.1	RepeatMasker	DNA/Kolobok-E	967839	968044	453	-	.	ID="RND-6_FAMILY-2012";Tend="1512";Tstart="1310";shortTE="F";uid="77991646-31bc-4152-9d66-cd6291e7778d"
VSBP01000068.1	RepeatMasker	DNA/Ginger	1224969	1225196	481	-	.	ID="RND-6_FAMILY-5762";Tend="1141";Tstart="906";shortTE="F";uid="2cf0daca-6d72-47f0-be74-235c39dc60a2"
VSBP01000068.1	RepeatMasker	DNA/hAT-Tip100	609497	609729	1298	-	.	ID="RND-1_FAMILY-324";Tend="1067";Tstart="835";shortTE="F";uid="5484c5b0-3046-4ca7-a144-b7e6a3dcd209"
VSBP01000068.1	RepeatMasker	DNA/hAT-hAT19	461879	462295	3560	-	.	ID="RND-1_FAMILY-57";Tend="1339";Tstart="922";shortTE="F";uid="4b094daf-852a-4859-bcd0-42b8300e316c"
VSBP01000068.1	RepeatMasker	DNA/Ginger-1	160273	160551	1762	-	.	ID="rnd-1_family-79";Tend="1212";Tstart="993";shortTE="F";uid="5309a81c-fbdd-489e-b8e3-97d016ea01a3"
VSBP01000068.1	RepeatMasker	DNA/hAT?	204300	205602	3037	-	.	ID="RND-6_FAMILY-1055";Tend="1662";Tstart="499";shortTE="F";uid="5853aaa9-22e9-4267-9355-b6aa166b1ffc"
VSBP01000068.1	RepeatMasker	DNA/Ginger	1253828	1254105	1684	-	.	ID="RND-1_FAMILY-3";Tend="1165";Tstart="886";shortTE="F";uid="b03cac49-5d3b-4933-93e2-554d7874b026"
VSBP01000068.1	RepeatMasker	DNA/hAT-hAT19	370954	371718	5557	-	.	ID="RND-5_FAMILY-2789";Tend="1750";Tstart="949";shortTE="F";uid="a9376124-5a48-40f1-938b-266c479a442d"
VSBP01000068.1	RepeatMasker	DNA/hAT-Tip100	464026	464182	700	-	.	ID="RND-5_FAMILY-5655";Tend="1392";Tstart="1247";shortTE="F";uid="ef30c204-01b8-4cfe-9e38-476991e87476"
VSBP01000068.1	RepeatMasker	Unknown	5045	5261	1434	-	.	ID="RND-1_FAMILY-35";Tend="1462";Tstart="1046";shortTE="F";uid="7a91c109-4b6d-4aaa-bf6b-caa5b90d829a"
VSBP01000068.1	RepeatMasker	DNA/hAT-Tip100	5537	5683	1020	-	.	ID="RND-6_FAMILY-1496";Tend="1064";Tstart="916";shortTE="F";uid="d6b6b8c6-e143-40cc-ac52-778e80c3d25c"
VSBP01000068.1	RepeatMasker	DNA/MULE-NOF	70947	71215	727	-	.	ID="RND-5_FAMILY-3305";TEgroup="ctg_68%7CRND-5_FAMILY-3305%7C1";Tend="1729";Tstart="909";shortTE="F";uid="5f56053e-208d-44ca-b2be-57913c93147f"
VSBP01000068.1	RepeatMasker	DNA	849851	850058	452	-	.	ID="ttaa3c_ap";Tend="425";Tstart="222";shortTE="F";uid="c77e6332-7725-4378-961d-3a51c79de7e0"
VSBP01000068.1	RepeatMasker	DNA/hAT-hAT19	572187	572301	488	-	.	ID="RND-6_FAMILY-5527";Tend="1027";Tstart="917";shortTE="F";uid="970b56e6-f3d0-45c1-bb5c-0b3e2256ee85"
VSBP01000068.1	RepeatMasker	DNA/hAT-Ac	140920	141779	2135	-	.	ID="RND-6_FAMILY-12162";Tend="1008";Tstart="101";shortTE="F";uid="47611a07-835f-4441-ba8c-bb6660be2131"
VSBP01000068.1	RepeatMasker	Retroposon?	228481	229236	798	-	.	ID="SINE2-1_AP";Tend="1369";Tstart="1";shortTE="F";uid="34a3c67a-3d6e-405a-be90-a61f5e3955ea"
VSBP01000068.1	RepeatMasker	DNA/Ginger	156494	157432	6415	-	.	ID="RND-6_FAMILY-9547";Tend="2523";Tstart="1580";shortTE="F";uid="36fdb370-8fde-4d0a-be89-4321ae567bac"
VSBP01000068.1	RepeatMasker	LINE/CR1	929045	929295	427	-	.	ID="RND-6_FAMILY-938";Tend="963";Tstart="720";shortTE="F";uid="41d10e8a-ca6e-4ee7-98de-244ec1479657"
VSBP01000068.1	RepeatMasker	DNA/Ginger-1	254741	255594	6281	-	.	ID="RND-1_FAMILY-79";Tend="1890";Tstart="994";shortTE="F";uid="4138a0fa-2dd8-4f2a-9d3a-9e008fdf265b"
VSBP01000068.1	RepeatMasker	DNA/Ginger	305851	306427	4595	-	.	ID="RND-6_FAMILY-9547";Tend="2516";Tstart="1941";shortTE="F";uid="dab126b1-720c-4afc-ab92-5a750bcb9603"
VSBP01000068.1	RepeatMasker	DNA/Ginger-1	387762	387911	1109	-	.	ID="rnd-5_family-11470";Tend="555";Tstart="423";shortTE="F";uid="6baafc31-a2bc-4e54-9933-bd39207e7ede"
VSBP01000068.1	RepeatMasker	DNA	616855	617350	2728	-	.	ID="RND-6_FAMILY-749";Tend="1362";Tstart="876";shortTE="F";uid="558304c6-9f1d-4120-8f15-7c5efbbd0609"
VSBP01000068.1	RepeatMasker	DNA/Kolobok-E	1229599	1229832	1373	-	.	ID="RND-6_FAMILY-3143";Tend="1733";Tstart="1504";shortTE="F";uid="30328b4b-f02c-4bae-a102-a2fc5015605a"
VSBP01000068.1	RepeatMasker	DNA	879863	880032	543	-	.	ID="DNA8-15_AP";Tend="187";Tstart="35";shortTE="F";uid="3db16c3e-650a-458b-9cd3-74f361fa0003"
VSBP01000068.1	RepeatMasker	DNA/MULE-MuDR	45069	45700	1651	-	.	ID="RND-5_FAMILY-2792";Tend="1444";Tstart="798";shortTE="F";uid="57157ee2-d53b-4ab4-a334-398113fb40f5"
VSBP01000068.1	RepeatMasker	DNA	226629	226993	802	-	.	ID="TTAA8_AP";Tend="436";Tstart="1";shortTE="F";uid="ea89245a-47a5-49ee-9888-b74ac7399148"
VSBP01000068.1	RepeatMasker	Unknown	1049279	1049551	1935	-	.	ID="RND-6_FAMILY-5108";Tend="1243";Tstart="984";shortTE="F";uid="bb3ae9a2-60eb-4280-a22e-f33296b92a6f"
VSBP01000068.1	RepeatMasker	DNA/hAT-Tip100	206406	206720	1204	-	.	ID="RND-6_FAMILY-13874";TEgroup="ctg_68%7CRND-6_FAMILY-13874%7C1";Tend="1225";Tstart="804";shortTE="F";uid="23c08ad5-18aa-46e8-9c0c-e8b6a567fd8a"
VSBP01000068.1	RepeatMasker	Unknown	1278135	1278287	904	-	.	ID="RND-6_FAMILY-14605";Tend="1615";Tstart="1463";shortTE="F";uid="ea496567-d5bd-475c-b3ae-a09dcfcd5de5"
VSBP01000068.1	RepeatMasker	DNA/Ginger-1	723065	723257	759	-	.	ID="RND-6_FAMILY-4051";Tend="706";Tstart="509";shortTE="F";uid="0f3a68e5-4004-42fd-bb06-33b235b2e710"
VSBP01000068.1	RepeatMasker	Retroposon?	85679	85901	411	-	.	ID="SINE2-1_AP";Tend="810";Tstart="583";shortTE="F";uid="82da2b8a-4c51-4d89-9032-2f33399f803f"
VSBP01000068.1	RepeatMasker	DNA/hAT-Tip100	472909	473271	1418	-	.	ID="RND-6_FAMILY-5784";Tend="931";Tstart="536";shortTE="F";uid="d255b3cb-7d49-4d50-9e3d-1eefc458848c"
VSBP01000068.1	RepeatMasker	Unknown	875399	875737	476	-	.	ID="RND-1_FAMILY-270";Tend="942";Tstart="645";shortTE="F";uid="070c363e-1853-4050-b2f8-a15c19afa82a"
VSBP01000068.1	RepeatMasker	Unknown	457365	457711	1315	-	.	ID="RND-6_FAMILY-9578";Tend="483";Tstart="1";shortTE="F";uid="a40c0b45-3b20-4de6-b7c6-e179b6c96483"
VSBP01000068.1	RepeatMasker	DNA/hAT-hAT19	401515	401726	745	-	.	ID="RND-1_FAMILY-352";Tend="1629";Tstart="1435";shortTE="F";uid="f3875173-5239-4da6-b459-342b81d3656f"
VSBP01000068.1	RepeatMasker	DNA/Ginger	7901	8018	902	-	.	ID="RND-6_FAMILY-5762";Tend="2503";Tstart="2386";shortTE="F";uid="8e452ec7-91cd-4773-ad5c-1277c6539931"
VSBP01000068.1	RepeatMasker	DNA/hAT-Tip100	1245433	1245707	2192	-	.	ID="RND-1_FAMILY-40";Tend="1256";Tstart="987";shortTE="F";uid="c636dde7-d2f6-4ecf-a10a-2953ce6c62b8"
VSBP01000068.1	RepeatMasker	DNA/MULE-MuDR	454103	454411	548	-	.	ID="RND-5_FAMILY-3526";Tend="1544";Tstart="1183";shortTE="F";uid="e6a1b50d-1fb2-4fec-8ca8-82c92dd2c0c7"
VSBP01000068.1	RepeatMasker	DNA	702614	702887	643	-	.	ID="dna-ttaa-1_ap";Tend="423";Tstart="217";shortTE="F";uid="89a1ae99-3468-4d51-98e1-c1f99d19f66f"
VSBP01000068.1	RepeatMasker	Unknown	703604	703811	951	-	.	ID="RND-6_FAMILY-10126";Tend="932";Tstart="726";shortTE="F";uid="1c636eb4-8855-4429-807c-99c0d1b636ef"
VSBP01000068.1	RepeatMasker	DNA	459692	460099	2000	-	.	ID="DNA-TTAA-1_AP";Tend="384";Tstart="1";shortTE="F";uid="3eb0fa51-af66-4677-a5fa-ef2317010936"
VSBP01000068.1	RepeatMasker	DNA/Ginger	239731	240229	943	-	.	ID="RND-5_FAMILY-5363";Tend="1514";Tstart="962";shortTE="F";uid="2b7453a1-915d-433c-be18-8dc81682d5b2"
VSBP01000068.1	RepeatMasker	DNA/hAT-Charlie	88778	89065	1448	-	.	ID="RND-5_FAMILY-179";Tend="1272";Tstart="979";shortTE="F";uid="70f4103b-066a-426f-abf8-1272f7fd30f1"
VSBP01000068.1	RepeatMasker	DNA/Ginger	316654	316868	400	-	.	ID="RND-5_FAMILY-5363";Tend="1912";Tstart="1718";shortTE="F";uid="0c2e309d-419b-4643-964a-f372ad8383ae"
VSBP01000068.1	RepeatMasker	Unknown	624209	624384	787	-	.	ID="RND-6_FAMILY-1939";Tend="1427";Tstart="1245";shortTE="F";uid="b1b26ebd-c9b5-4d87-ae09-ee9a67e12ab8"
VSBP01000068.1	RepeatMasker	Unknown	739257	739639	3278	-	.	ID="RND-5_FAMILY-1431";Tend="1304";Tstart="922";shortTE="F";uid="ff63211a-4ba9-4e6c-9144-6501b927a586"
VSBP01000068.1	RepeatMasker	DNA	95153	95342	781	-	.	ID="TTAA4B_AP";Tend="416";Tstart="224";shortTE="F";uid="68fa79e8-17df-4598-895a-dbc6448f6711"
VSBP01000068.1	RepeatMasker	DNA	994070	994230	595	-	.	ID="RND-6_FAMILY-3678";Tend="920";Tstart="750";shortTE="F";uid="fdbc90eb-8a52-4409-bcae-4ac3a574c814"
VSBP01000068.1	RepeatMasker	Unknown	609379	609490	412	-	.	ID="RND-5_FAMILY-7584";Tend="1453";Tstart="1344";shortTE="F";uid="ac10153f-46b4-44ae-9701-771597b953b3"
VSBP01000068.1	RepeatMasker	Retroposon?	595417	595610	409	-	.	ID="RND-1_FAMILY-21";Tend="727";Tstart="551";shortTE="F";uid="87598506-b31c-4ac1-a3bb-e0ae549f2217"
VSBP01000068.1	RepeatMasker	Unknown	456528	457368	4273	-	.	ID="RND-1_FAMILY-204";Tend="1897";Tstart="1056";shortTE="F";uid="d7b7219b-335e-410d-8b5a-f179705445e7"
VSBP01000068.1	RepeatMasker	DNA/Ginger	1260093	1260477	3118	-	.	ID="RND-6_FAMILY-5762";Tend="2535";Tstart="2147";shortTE="F";uid="b14fa557-ffc7-4907-a966-3d0cffed815a"
VSBP01000068.1	RepeatMasker	Unknown	250807	251237	1210	-	.	ID="RND-1_FAMILY-129";Tend="1230";Tstart="817";shortTE="F";uid="b7b9f798-7cfe-48d0-86a6-842c2c255933"
VSBP01000068.1	RepeatMasker	DNA/hAT-Charlie	768772	769000	1800	-	.	ID="RND-1_FAMILY-83";Tend="1169";Tstart="941";shortTE="F";uid="8ccf38fa-75e4-463d-b44e-a51ae7ba8650"
VSBP01000068.1	RepeatMasker	DNA/TcMar-Tc1	235442	235686	1920	-	.	ID="RND-1_FAMILY-132";Tend="1436";Tstart="1192";shortTE="F";uid="1538f785-3362-4672-bce6-6e5c402f3c0f"
VSBP01000068.1	RepeatMasker	DNA/Kolobok-E	1277095	1277242	741	-	.	ID="koloboke-4_ap";Tend="2584";Tstart="2454";shortTE="F";uid="fab79e5d-c7f7-4d66-90b1-cc75176d310d"
VSBP01000068.1	RepeatMasker	Unknown	593663	594017	1810	-	.	ID="RND-6_FAMILY-2062";Tend="1384";Tstart="1051";shortTE="F";uid="6bd483e3-e8c7-40c2-adc2-70f15c07526d"
VSBP01000068.1	RepeatMasker	DNA/Ginger	157428	158342	6498	-	.	ID="RND-6_FAMILY-5762";Tend="1814";Tstart="895";shortTE="F";uid="56f78839-f65b-4fc6-9a3f-27b83a945150"
VSBP01000068.1	RepeatMasker	DNA	592954	593660	930	-	.	ID="DNA4-2_AP";Tend="768";Tstart="1";shortTE="F";uid="26921eed-14a1-49f5-95a8-661cdfc74209"
VSBP01000068.1	RepeatMasker	DNA/Ginger	352180	352681	3955	-	.	ID="RND-1_FAMILY-3";Tend="1854";Tstart="1357";shortTE="F";uid="57dfe850-5835-418c-8101-2ae60fb2e6b5"
VSBP01000068.1	RepeatMasker	Retroposon?	750406	750841	578	-	.	ID="RND-3_FAMILY-37";Tend="1319";Tstart="939";shortTE="F";uid="8bf34949-d2a0-4f6e-b019-e94feb91cb1d"
VSBP01000068.1	RepeatMasker	DNA	134396	134789	1222	-	.	ID="DNA4-2_AP";Tend="360";Tstart="3";shortTE="F";uid="6e0d6541-b658-47c1-8eb0-9487ed19dcd1"
VSBP01000068.1	RepeatMasker	DNA	850936	851184	513	-	.	ID="TTAA8_AP";Tend="332";Tstart="69";shortTE="F";uid="447b87a6-20e5-4060-b567-07def1238f1b"
VSBP01000068.1	RepeatMasker	DNA	630806	631020	1214	-	.	ID="RND-6_FAMILY-3496";Tend="1079";Tstart="869";shortTE="F";uid="d07a1b1c-2425-4342-8e06-594e61a00c21"
VSBP01000068.1	RepeatMasker	Retroposon?	270481	270801	1602	-	.	ID="RND-6_FAMILY-5864";Tend="730";Tstart="412";shortTE="F";uid="df677baf-b093-41ef-ad4c-e4a27fa3ddb0"
VSBP01000068.1	RepeatMasker	DNA	796687	797002	772	-	.	ID="TTAA2_AP";Tend="298";Tstart="1";shortTE="F";uid="cdd5670d-dc4b-48fd-90b9-21d22ebc5c31"
VSBP01000068.1	RepeatMasker	DNA/Kolobok-E	1017639	1017976	847	-	.	ID="KOLOBOKE-2_AP";Tend="343";Tstart="1";shortTE="F";uid="ae09842b-7658-4a4a-b6fd-1e51dfa41b56"
VSBP01000068.1	RepeatMasker	LINE/I-Jockey	574966	575222	2131	-	.	ID="RND-5_FAMILY-3413";Tend="1457";Tstart="1202";shortTE="F";uid="dc43d1ad-3a24-431d-8e6f-e9c6559388d7"
VSBP01000068.1	RepeatMasker	DNA	851521	851840	803	-	.	ID="TTAA8_AP";Tend="332";Tstart="4";shortTE="F";uid="15506a94-8735-4537-939e-81cf8be27dff"
VSBP01000068.1	RepeatMasker	DNA	1271565	1271813	924	-	.	ID="TTAA2C_AP";Tend="413";Tstart="161";shortTE="F";uid="06afad12-e746-4df8-b081-5c2d1d047fa0"
VSBP01000068.1	RepeatMasker	DNA/hAT-Charlie	402904	403169	2122	-	.	ID="RND-1_FAMILY-381";Tend="1191";Tstart="926";shortTE="F";uid="4dde092b-fbae-4431-b283-7adae1d6e1c1"
VSBP01000068.1	RepeatMasker	Retroposon?	317072	317514	512	-	.	ID="SINE2-1_AP";Tend="1330";Tstart="881";shortTE="F";uid="763fbdb1-de42-41df-875d-e8e27e383b0e"
VSBP01000068.1	RepeatMasker	DNA/Ginger-1	1198935	1199150	818	-	.	ID="RND-5_FAMILY-4684";Tend="503";Tstart="307";shortTE="F";uid="0be8c72b-46b5-47b6-8711-2f06514d3185"
VSBP01000068.1	RepeatMasker	LINE/R1	708221	708624	2687	-	.	ID="RND-6_FAMILY-12756";Tend="1385";Tstart="957";shortTE="F";uid="aaca3d15-981e-4541-8ef1-617afd40aaf1"
VSBP01000068.1	RepeatMasker	DNA/Ginger-1	479756	480825	4275	-	.	ID="rnd-5_family-5842";Tend="1271";Tstart="701";shortTE="F";uid="9f56c9a1-40b1-4090-abf6-f8913a6094e3"
VSBP01000068.1	RepeatMasker	DNA	1091739	1092098	2733	-	.	ID="RND-6_FAMILY-4599";Tend="1315";Tstart="965";shortTE="F";uid="22ff37dd-1e52-463d-8deb-b3ea82d2c687"
VSBP01000068.1	RepeatMasker	Unknown	561494	561681	994	-	.	ID="RND-5_FAMILY-3134";Tend="1165";Tstart="982";shortTE="F";uid="94372006-8f4c-4e2b-b08d-5ef0dabefaac"
VSBP01000068.1	RepeatMasker	Unknown	460588	460734	1087	-	.	ID="RND-4_FAMILY-1781";Tend="1529";Tstart="1383";shortTE="F";uid="5c5abe7d-97cf-4c78-bb9e-8de2c2acafff"
VSBP01000068.1	RepeatMasker	Unknown	380086	380330	650	-	.	ID="RND-6_FAMILY-190";Tend="1400";Tstart="1164";shortTE="F";uid="bfebf137-b9ad-44f8-bb99-e881d632dbc5"
VSBP01000068.1	RepeatMasker	DNA/Ginger	160793	161319	3264	-	.	ID="RND-5_FAMILY-5363";Tend="1907";Tstart="1400";shortTE="F";uid="3998ff97-0395-412c-b0ae-fc8e01037c54"
VSBP01000068.1	RepeatMasker	DNA/Ginger-1	506172	506635	3412	-	.	ID="RND-1_FAMILY-79";Tend="1484";Tstart="992";shortTE="F";uid="289b0003-60ca-4373-923a-74d6bbbebbb1"
VSBP01000068.1	RepeatMasker	DNA/hAT-Tip100	797340	797983	5097	-	.	ID="RND-6_FAMILY-22440";Tend="1579";Tstart="936";shortTE="F";uid="ec662cd9-df24-42d4-87ee-f226a95a0002"
VSBP01000068.1	RepeatMasker	DNA/Ginger	521127	521419	2347	-	.	ID="RND-6_FAMILY-9547";Tend="2531";Tstart="2238";shortTE="F";uid="7eab1f1c-6835-4def-b944-03cb2e9b7065"
VSBP01000068.1	RepeatMasker	DNA/TcMar-m44	213616	213845	1931	-	.	ID="RND-6_FAMILY-15526";Tend="1169";Tstart="939";shortTE="F";uid="9110804a-868c-4c1f-bae6-75029e8b7b66"
VSBP01000068.1	RepeatMasker	Retroposon?	752854	753027	507	-	.	ID="RND-3_FAMILY-37";Tend="1099";Tstart="932";shortTE="F";uid="1bb5eb11-516b-4646-a2cb-5f6f5f5ad439"
VSBP01000068.1	RepeatMasker	Unknown	41345	41673	1910	-	.	ID="RND-5_FAMILY-2390";Tend="1617";Tstart="1313";shortTE="F";uid="80027d19-65b0-4223-a054-f95d1d4659fd"
VSBP01000068.1	RepeatMasker	DNA	1236681	1236917	788	-	.	ID="dna4-2_ap";Tend="237";Tstart="3";shortTE="F";uid="899f963c-89c0-46ee-a22f-b62e5040c479"
VSBP01000068.1	RepeatMasker	DNA/Ginger	349951	350064	493	-	.	ID="rnd-6_family-5762";Tend="963";Tstart="847";shortTE="F";uid="ddd63128-4ebc-4dd6-a1c3-f8c756038cec"
VSBP01000068.1	RepeatMasker	Unknown	569486	570007	1773	-	.	ID="RND-6_FAMILY-3990";TEgroup="ctg_68%7CRND-6_FAMILY-3990%7C1";Tend="1220";Tstart="909";shortTE="F";uid="fb97bfcb-192a-4040-9540-133ccd8b46f3"
VSBP01000068.1	RepeatMasker	DNA/hAT	545671	545882	1734	-	.	ID="RND-6_FAMILY-26817";Tend="1174";Tstart="960";shortTE="F";uid="1e8d7ac4-f0a4-4778-aa72-7a6a24479e0d"
VSBP01000068.1	RepeatMasker	Retroposon?	536065	536240	475	-	.	ID="SINE2-1_AP";Tend="1770";Tstart="1624";shortTE="F";uid="77feac3f-b6e1-4c4f-bc46-137e2e18dc07"
VSBP01000068.1	RepeatMasker	Unknown	5313	5477	407	-	.	ID="RND-6_FAMILY-15441";Tend="1299";Tstart="1133";shortTE="F";uid="6702cb04-f639-4c45-8573-5c2d0450b62c"
VSBP01000068.1	RepeatMasker	Unknown	418772	420308	5201	-	.	ID="RND-6_FAMILY-18300";TEgroup="ctg_68%7CRND-6_FAMILY-18300%7C1";Tend="1354";Tstart="11";shortTE="F";uid="3bbc3e20-eca4-4eaa-831c-277616678a66"
VSBP01000068.1	RepeatMasker	DNA	265016	265375	738	-	.	ID="TTAA2D_AP";Tend="363";Tstart="17";shortTE="F";uid="8fc8076f-5efa-462d-a75d-d55a69ddb611"
VSBP01000068.1	RepeatMasker	DNA/Ginger	1250990	1251183	434	-	.	ID="RND-5_FAMILY-5363";Tend="1092";Tstart="894";shortTE="F";uid="8814ee4d-4876-4f6f-b1fb-17d4a38b7d06"
VSBP01000068.1	RepeatMasker	DNA/hAT-hATm	350138	350243	792	-	.	ID="RND-1_FAMILY-153";Tend="1248";Tstart="1147";shortTE="F";uid="f5d2fff5-576e-4984-8b5b-c076eda01227"
VSBP01000068.1	RepeatMasker	Unknown	133791	133908	791	-	.	ID="RND-5_FAMILY-4052";Tend="1535";Tstart="1419";shortTE="F";uid="c806422e-1d36-407f-9de5-97a5e8c5b152"
VSBP01000068.1	RepeatMasker	DNA/Ginger	484651	485978	9559	-	.	ID="RND-6_FAMILY-5762";Tend="2278";Tstart="894";shortTE="F";uid="7e424c06-a784-4891-bad8-b1916be3b92b"
VSBP01000068.1	RepeatMasker	DNA	823506	823763	723	-	.	ID="TTAA22_AP";Tend="434";Tstart="171";shortTE="F";uid="262e61af-74f5-4102-a50d-65f1405d27ca"
VSBP01000680.1	RepeatMasker	Unknown	33441	33599	622	+	.	ID="RND-6_FAMILY-1487";Tend="1616";Tstart="1459";shortTE="F";uid="ad7cb23c-a3ab-48db-8515-85b427d79325"
VSBP01000680.1	RepeatMasker	DNA/Ginger	2548	3512	5887	+	.	ID="rnd-1_family-3";Tend="2607";Tstart="836";shortTE="F";uid="979676f7-7488-4f3a-be8d-3f74a9bfded9"
VSBP01000680.1	RepeatMasker	DNA	6133	6387	1360	+	.	ID="DNA-TTAA-1_AP";Tend="423";Tstart="190";shortTE="F";uid="8e32ff42-7b89-4734-99a9-2eda793b052a"
VSBP01000680.1	RepeatMasker	DNA/Ginger	15191	15421	1455	+	.	ID="RND-6_FAMILY-5762";Tend="2570";Tstart="2344";shortTE="F";uid="6fea1c4d-7a39-4572-b557-05f4c7267f87"
VSBP01000680.1	RepeatMasker	Unknown	47421	48485	8391	+	.	ID="RND-6_FAMILY-3406";Tend="1481";Tstart="449";shortTE="F";uid="4e6ade4d-4a42-4231-85bc-995fab28ead6"
VSBP01000680.1	RepeatMasker	DNA/MULE-NOF	31306	31527	560	+	.	ID="RND-5_FAMILY-1088";Tend="709";Tstart="488";shortTE="F";uid="1e865e00-d592-417b-85f9-fb0aca2cfaa1"
VSBP01000680.1	RepeatMasker	DNA	32856	33005	566	+	.	ID="RND-6_FAMILY-3678";Tend="892";Tstart="749";shortTE="F";uid="a391f279-920c-4bca-bc67-da4254b1796d"
VSBP01000680.1	RepeatMasker	Retroposon?	27406	27819	520	+	.	ID="SINE2-1_AP";Tend="1679";Tstart="1314";shortTE="F";uid="3c3dba2c-8291-4091-9e94-44f687c331db"
VSBP01000680.1	RepeatMasker	DNA/Ginger	35946	36119	1230	+	.	ID="RND-6_FAMILY-9547";Tend="2532";Tstart="2359";shortTE="F";uid="937fd528-f0b4-4ef5-9a90-2bd7ac30849f"
VSBP01000680.1	RepeatMasker	DNA/Ginger-1	25124	25304	440	+	.	ID="RND-1_FAMILY-79";Tend="2005";Tstart="1826";shortTE="F";uid="6586f34e-ab17-48ca-b2e7-9952147318dc"
VSBP01000680.1	RepeatMasker	Retroposon?	35368	35704	2046	+	.	ID="RND-6_FAMILY-999";Tend="618";Tstart="18";shortTE="F";uid="18c8da97-be97-4370-a30b-585f34958549"
VSBP01000680.1	RepeatMasker	DNA/Ginger	27858	28771	6902	+	.	ID="RND-1_FAMILY-3";Tend="1847";Tstart="935";shortTE="F";uid="205c2e53-7a41-49b6-892f-160f24804088"
VSBP01000680.1	RepeatMasker	DNA/Ginger	1043	1367	1486	+	.	ID="RND-6_FAMILY-5762";Tend="2655";Tstart="2344";shortTE="F";uid="05225c43-9945-497e-af5c-d20ed366c080"
VSBP01000680.1	RepeatMasker	DNA/Ginger	36105	37536	12541	+	.	ID="RND-6_FAMILY-5762";Tend="2379";Tstart="947";shortTE="F";uid="09458f47-e91a-419c-85e7-ab4638f2a0d0"
VSBP01000680.1	RepeatMasker	Retroposon?	24557	24695	503	+	.	ID="RND-1_FAMILY-21";Tend="325";Tstart="191";shortTE="F";uid="efb48885-9736-427f-99ca-6c2139803de4"
VSBP01000680.1	RepeatMasker	DNA/Kolobok-E	45924	46378	2072	+	.	ID="RND-1_FAMILY-196";Tend="959";Tstart="529";shortTE="F";uid="90fa59dc-55bf-42c5-9234-ce07c328715a"
VSBP01000680.1	RepeatMasker	DNA/Ginger-1	4577	4773	734	+	.	ID="RND-5_FAMILY-4684";Tend="499";Tstart="303";shortTE="F";uid="a7294d43-2f9f-4b74-8888-e398abd13836"
VSBP01000680.1	RepeatMasker	DNA/Ginger	25504	26516	3150	+	.	ID="RND-6_FAMILY-9547";Tend="2126";Tstart="1139";shortTE="F";uid="b339ce18-6742-4667-a447-b3bb4de9cc5d"
VSBP01000680.1	RepeatMasker	DNA/Kolobok-E	49881	50880	8003	+	.	ID="RND-1_FAMILY-25";Tend="985";Tstart="1";shortTE="F";uid="7c467c9d-d288-4b76-b42b-f72be4a07ac5"
VSBP01000680.1	RepeatMasker	DNA/Kolobok-E	31738	32045	539	+	.	ID="RND-6_FAMILY-2012";Tend="1186";Tstart="863";shortTE="F";uid="557d8101-7526-4366-a789-82dff26d5562"
VSBP01000680.1	RepeatMasker	DNA/Ginger	34598	35306	2914	+	.	ID="RND-1_FAMILY-3";Tend="1548";Tstart="869";shortTE="F";uid="7a0470d0-dc2b-48b2-a29b-eb128a95b01b"
VSBP01000680.1	RepeatMasker	DNA/Ginger	18290	18510	1710	+	.	ID="RND-6_FAMILY-5762";Tend="2534";Tstart="2322";shortTE="F";uid="9890921a-d35f-48ce-ad9e-8cc2e5557b8e"
VSBP01000680.1	RepeatMasker	DNA/Maverick	51904	52586	3306	+	.	ID="rnd-6_family-8176";Tend="1374";Tstart="485";shortTE="F";uid="d9f0023b-cfc5-406a-9ee6-37b13adaa02b"
VSBP01000680.1	RepeatMasker	DNA/Kolobok-E	16622	16928	457	+	.	ID="RND-6_FAMILY-2012";Tend="1186";Tstart="863";shortTE="F";uid="1bb4a2cf-cd38-4cdc-896a-6235f4a333fe"
VSBP01000680.1	RepeatMasker	DNA/TcMar-Tc1	2070	2540	2741	+	.	ID="RND-5_FAMILY-2752";Tend="1037";Tstart="573";shortTE="F";uid="e9455c09-80c1-4b12-87de-1ddbfdb3e2d9"
VSBP01000680.1	RepeatMasker	Retroposon?	23675	24352	1455	-	.	ID="RND-6_FAMILY-999";Tend="649";Tstart="18";shortTE="F";uid="fb1bb635-c1fe-4600-9e13-66779da15244"
VSBP01000680.1	RepeatMasker	DNA/Ginger-1	554	1283	5180	-	.	ID="RND-1_FAMILY-79";Tend="1672";Tstart="930";shortTE="F";uid="6be0295e-e155-49b0-9cdd-2bfaa55e64a5"
VSBP01000680.1	RepeatMasker	DNA/Kolobok-E	28575	28795	1407	-	.	ID="RND-6_FAMILY-3143";Tend="1732";Tstart="1507";shortTE="F";uid="ffc877d2-ed3e-488a-b63a-4f872ab175c4"
VSBP01000680.1	RepeatMasker	DNA/Ginger	26532	27411	6741	-	.	ID="RND-6_FAMILY-5762";Tend="2545";Tstart="1658";shortTE="F";uid="8fdd969c-3b21-40aa-80ef-2d3b729bd1fe"
VSBP01000680.1	RepeatMasker	Unknown	4430	4619	697	-	.	ID="RND-1_FAMILY-1";Tend="729";Tstart="543";shortTE="F";uid="70fb2350-401d-4ec4-8629-9496f796589d"
VSBP01000680.1	RepeatMasker	DNA/Ginger-1	14415	15380	6843	-	.	ID="RND-1_FAMILY-79";Tend="1949";Tstart="993";shortTE="F";uid="cd924ce6-3546-4990-8215-c41bd21cad04"
VSBP01000680.1	RepeatMasker	DNA/Ginger	4612	5631	4408	-	.	ID="RND-5_FAMILY-5363";Tend="1911";Tstart="892";shortTE="F";uid="e9a4b8e2-a308-4f47-8620-e28540d167c9"
VSBP01000680.1	RepeatMasker	DNA/Ginger-1	8157	8512	2600	-	.	ID="RND-1_FAMILY-79";Tend="1380";Tstart="994";shortTE="F";uid="59752ad4-09f0-45a8-bc0d-dcc7712fdf2c"
VSBP01000680.1	RepeatMasker	LINE/L2	10173	10383	1512	-	.	ID="RND-5_FAMILY-291";Tend="210";Tstart="3";shortTE="F";uid="702c193c-8817-4665-8042-019e949eb211"
VSBP01000680.1	RepeatMasker	DNA/PIF-Harbinger	1556	2067	627	-	.	ID="harb-1_ap";Tend="401";Tstart="1";shortTE="F";uid="d63c3ccf-cf31-4575-9f34-324383ec633a"
VSBP01000680.1	RepeatMasker	Unknown	12441	12705	583	-	.	ID="RND-6_FAMILY-15852";TEgroup="ctg_680%7CRND-6_FAMILY-15852%7C1";Tend="1391";Tstart="851";shortTE="F";uid="1fcbf2d8-d8ff-49d5-aee1-0ee60d424cfb"
VSBP01000680.1	RepeatMasker	LINE/RTE-BovB	11377	12075	3351	-	.	ID="RND-6_FAMILY-10298";Tend="1888";Tstart="1326";shortTE="F";uid="e6202535-2f49-406b-ae58-973ad91b5740"
VSBP01000680.1	RepeatMasker	DNA/hAT-Charlie	32165	32394	405	-	.	ID="HAT-N17_AP";Tend="259";Tstart="86";shortTE="F";uid="91c902d7-47db-4903-b494-da987869a810"
VSBP01000680.1	RepeatMasker	Unknown	44680	44784	418	-	.	ID="RND-4_FAMILY-192";Tend="1273";Tstart="1171";shortTE="F";uid="f1f69680-2024-4a3d-ad73-e54185c7ca7e"
VSBP01000680.1	RepeatMasker	Unknown	5618	5871	826	-	.	ID="RND-1_FAMILY-1";Tend="554";Tstart="303";shortTE="F";uid="37d229ea-f10b-4476-84e7-76ba9caefe5c"
VSBP01000680.1	RepeatMasker	DNA/Ginger	24353	24679	2496	-	.	ID="rnd-6_family-5762";Tend="2116";Tstart="1266";shortTE="F";uid="e041d743-61b0-4610-8369-156050d4f3e0"
VSBP01000680.1	RepeatMasker	DNA	31779	32134	455	-	.	ID="DNA4-3_AP";Tend="608";Tstart="211";shortTE="F";uid="c06c7e3c-fa56-4f61-809c-1a602fb10902"
VSBP01000680.1	RepeatMasker	Unknown	45272	45916	1234	-	.	ID="RND-4_FAMILY-192";Tend="1178";Tstart="608";shortTE="F";uid="e882dbae-5d71-4c01-acf7-e412f60da4f0"
VSBP01000680.1	RepeatMasker	DNA/MULE-NOF	12076	12405	867	-	.	ID="RND-5_FAMILY-1088";Tend="709";Tstart="382";shortTE="F";uid="c8b36932-6380-4868-81f3-8ea13dc75c30"
VSBP01000680.1	RepeatMasker	DNA/Ginger-1	28706	28813	529	-	.	ID="RND-6_FAMILY-4775";Tend="667";Tstart="554";shortTE="F";uid="cbec84cc-f823-4ee1-82e5-eecddd78d0a2"
VSBP01000680.1	RepeatMasker	Unknown	35705	36085	882	-	.	ID="RND-6_FAMILY-1093";Tend="1750";Tstart="1301";shortTE="F";uid="f92e2f6d-8fc1-4e64-9b4c-1249e98071e5"
VSBP01000680.1	RepeatMasker	DNA	16706	17017	420	-	.	ID="DNA4-3_AP";Tend="547";Tstart="211";shortTE="F";uid="9a5ba972-f42f-4f88-b0ac-fc57d9af346d"
VSBP01000680.1	RepeatMasker	DNA/MULE-MuDR	9652	9954	1136	-	.	ID="RND-6_FAMILY-15259";Tend="1351";Tstart="1056";shortTE="F";uid="ef2255c5-34ae-4e37-ae00-e8d4e201e8ca"
VSBP01000680.1	RepeatMasker	DNA/Ginger-1	37537	37719	501	-	.	ID="GINGER1-1_AP";Tend="5197";Tstart="5008";shortTE="F";uid="12d62a1a-8291-485b-82d9-b4fe94220f51"
VSBP01000680.1	RepeatMasker	DNA/hAT-hAT19	14127	14489	534	-	.	ID="DNA8-82_AP";TEgroup="ctg_680%7CDNA8-82_AP%7C1";Tend="550";Tstart="34";shortTE="F";uid="c983d868-e968-45cf-94a2-a0c953e67394"
VSBP01000680.1	RepeatMasker	Unknown	10013	10160	583	-	.	ID="RND-6_FAMILY-15852";Tend="1391";Tstart="1237";shortTE="F";uid="6003ea09-7204-4473-b309-e9a237d648a9"
VSBP01000680.1	RepeatMasker	DNA/Kolobok-E	24656	25188	1241	-	.	ID="RND-6_FAMILY-16198";TEgroup="ctg_680%7CRND-6_FAMILY-16198%7C1";Tend="1527";Tstart="820";shortTE="F";uid="a1cd8cff-d50a-4c83-bc92-b44cecce5301"
VSBP01000680.1	RepeatMasker	DNA	12714	13136	3142	-	.	ID="TTAA3_AP";Tend="429";Tstart="1";shortTE="F";uid="5375f328-4cde-4130-bf2e-19bac3bc0147"
VSBP01000680.1	RepeatMasker	DNA/Ginger-1	35339	35542	2362	-	.	ID="GINGER1-1_AP";Tend="4355";Tstart="3522";shortTE="F";uid="6946ab54-badd-4bdf-afbe-64bfdbaa8030"
VSBP01000680.1	RepeatMasker	Unknown	34006	34210	1208	-	.	ID="RND-1_FAMILY-65";Tend="1134";Tstart="952";shortTE="F";uid="08f59c18-9027-4cc5-b993-213f05832e26"
VSBP01000680.1	RepeatMasker	DNA/Kolobok-E	44802	45283	3174	-	.	ID="RND-6_FAMILY-2012";Tend="1342";Tstart="863";shortTE="F";uid="e0711ed9-9396-4fe2-bd25-c40e93882a57"
VSBP01006800.1	RepeatMasker	DNA/Ginger	888	1533	5150	+	.	ID="RND-6_FAMILY-9547";Tend="1506";Tstart="870";shortTE="F";uid="c81ed751-f846-468e-a5ad-f90c6ffadc5c"
VSBP01006800.1	RepeatMasker	Retroposon?	863	1075	679	-	.	ID="RND-6_FAMILY-10736";Tend="1148";Tstart="951";shortTE="F";uid="feca9ac7-d45f-4168-9fd1-1dd822f3d177"
VSBP01006801.1	RepeatMasker	Unknown	1	333	1366	-	.	ID="RND-6_FAMILY-4629";Tend="1059";Tstart="691";shortTE="F";uid="9bbd6f23-a9b7-4290-b805-cdef48025bac"
VSBP01006802.1	RepeatMasker	DNA	820	1360	1836	+	.	ID="RND-1_FAMILY-45";Tend="1546";Tstart="964";shortTE="F";uid="e2991d74-dcc9-4a87-beb6-4ae8069d5559"
VSBP01006803.1	RepeatMasker	DNA/Ginger	349	1532	7293	+	.	ID="RND-6_FAMILY-9547";Tend="2492";Tstart="1161";shortTE="F";uid="917c22c4-312b-4794-a8a6-cedd4dc14633"
VSBP01006804.1	RepeatMasker	Unknown	58	515	3173	+	.	ID="RND-1_FAMILY-36";Tend="1805";Tstart="1351";shortTE="F";uid="a5d05114-33d8-4c35-9983-50326890e85a"
VSBP01006804.1	RepeatMasker	DNA/Ginger	472	1532	7783	-	.	ID="RND-6_FAMILY-9547";Tend="2555";Tstart="1470";shortTE="F";uid="d9d1a5e1-3ebf-4039-a763-1674fdb3c94b"
VSBP01006805.1	RepeatMasker	Unknown	56	1344	10853	+	.	ID="RND-1_FAMILY-1";Tend="1486";Tstart="219";shortTE="F";uid="6c43c351-7cad-42d3-8e12-ac7e0b8b27b0"
VSBP01006805.1	RepeatMasker	Unknown	956	1457	936	-	.	ID="RND-1_FAMILY-12";Tend="1079";Tstart="104";shortTE="F";uid="6f2a0256-9158-4b75-b151-2d3eafbb6703"
VSBP01006806.1	RepeatMasker	Unknown	1	292	944	-	.	ID="RND-1_FAMILY-55";Tend="976";Tstart="712";shortTE="F";uid="791c6209-a104-4511-bc82-f430d6c46a84"
VSBP01006806.1	RepeatMasker	DNA/MULE-MuDR	448	1406	3025	-	.	ID="rnd-6_family-3214";Tend="1185";Tstart="373";shortTE="F";uid="1d60aacf-d8d1-400b-80ad-8abea2d6a71b"
VSBP01006807.1	RepeatMasker	DNA	1314	1528	1206	+	.	ID="TTAA20B_AP";Tend="204";Tstart="1";shortTE="F";uid="e15a1791-27bd-4df3-89e1-5f4a769024e7"
VSBP01006808.1	RepeatMasker	DNA/Ginger	321	1531	8761	+	.	ID="RND-6_FAMILY-9547";Tend="2091";Tstart="872";shortTE="F";uid="30e8a76b-5c2e-4619-b678-dbaa21160345"
VSBP01006808.1	RepeatMasker	Unknown	1	205	1009	-	.	ID="RND-6_FAMILY-4908";Tend="455";Tstart="269";shortTE="F";uid="e2a27196-56d2-4da9-ac91-a0c694aba78e"
VSBP01006808.1	RepeatMasker	Retroposon?	202	924	4489	-	.	ID="RND-1_FAMILY-21";Tend="847";Tstart="141";shortTE="F";uid="e58da201-ad42-476c-8c31-cb70d586a8bc"
VSBP01006809.1	RepeatMasker	Unknown	241	633	3120	+	.	ID="RND-5_FAMILY-1431";Tend="1310";Tstart="921";shortTE="F";uid="e85535c9-1a64-4d85-8b59-220abcc06b25"
VSBP01000681.1	RepeatMasker	Retroposon?	1426	2168	5245	+	.	ID="RND-4_FAMILY-2903";Tend="1048";Tstart="318";shortTE="F";uid="62ecb2c5-fe14-4bb1-bdc3-44f9871e01fe"
VSBP01000681.1	RepeatMasker	DNA	31479	32147	2350	+	.	ID="DNA4-2_AP";Tend="769";Tstart="68";shortTE="F";uid="18daf0ed-34a6-43c9-b1db-b7a429534015"
VSBP01000681.1	RepeatMasker	DNA/Ginger	36764	38509	12241	+	.	ID="rnd-6_family-9547";Tend="2524";Tstart="844";shortTE="F";uid="7c84b6d9-719e-4b3e-a85b-e2c442ec130c"
VSBP01000681.1	RepeatMasker	DNA/Ginger	1	643	4702	+	.	ID="RND-6_FAMILY-9547";Tend="2514";Tstart="1889";shortTE="F";uid="115655c8-8588-4918-bc38-11a85d827003"
VSBP01000681.1	RepeatMasker	Retroposon?	24139	24442	550	+	.	ID="SINE2-1_AP";Tend="1411";Tstart="1106";shortTE="F";uid="2c7ac8f2-72ab-4dde-83fb-ab5ab4f1177a"
VSBP01000681.1	RepeatMasker	Unknown	6714	6914	757	+	.	ID="RND-4_FAMILY-192";Tend="1273";Tstart="1087";shortTE="F";uid="0628aefe-9647-4752-8dd8-4cbb6d96c7dc"
VSBP01000681.1	RepeatMasker	DNA/hAT-Ac	45841	46710	525	+	.	ID="hat-1_dp";Tend="1725";Tstart="850";shortTE="F";uid="b01c8286-4cd3-4bb8-9c57-b91eccf8f250"
VSBP01000681.1	RepeatMasker	Retroposon?	2165	2527	1924	+	.	ID="RND-1_FAMILY-21";Tend="910";Tstart="569";shortTE="F";uid="20b46b15-1b60-4348-9605-b36f7d83484a"
VSBP01000681.1	RepeatMasker	Unknown	638	1428	5937	+	.	ID="RND-1_FAMILY-122";Tend="1306";Tstart="517";shortTE="F";uid="06e66075-4214-4092-86e5-199790a6e5c6"
VSBP01000681.1	RepeatMasker	DNA/MULE-MuDR	7947	8144	479	+	.	ID="RND-5_FAMILY-4497";Tend="208";Tstart="7";shortTE="F";uid="3ae99653-0a4e-441a-a673-936224280d55"
VSBP01000681.1	RepeatMasker	DNA/Ginger	10155	10811	4349	+	.	ID="RND-6_FAMILY-5762";Tend="2537";Tstart="1874";shortTE="F";uid="a5a1b3a5-ff73-408a-82fd-6ae4277e91dc"
VSBP01000681.1	RepeatMasker	DNA/hAT-Tip100	39807	40242	603	+	.	ID="DNA8-18_AP";Tend="682";Tstart="294";shortTE="F";uid="e6f21d93-bec5-4659-89e0-0e1cf35b4da1"
VSBP01000681.1	RepeatMasker	Unknown	4546	5561	847	+	.	ID="RND-4_FAMILY-192";TEgroup="ctg_681%7CRND-4_FAMILY-192%7C1";Tend="1092";Tstart="271";shortTE="F";uid="1a9b5c05-fb8e-4e56-a6ec-e1a4bb83071c"
VSBP01000681.1	RepeatMasker	LTR/Gypsy	42209	42394	466	-	.	ID="GYPSY5-I_AP";Tend="4282";Tstart="4100";shortTE="F";uid="22946636-fd29-4a46-8a65-44993b8a43c9"
VSBP01000681.1	RepeatMasker	DNA/Ginger-1	7849	7993	867	-	.	ID="RND-5_FAMILY-5842";Tend="1072";Tstart="929";shortTE="F";uid="70c07c8a-3104-47e6-ac13-6fcbee3b8fb9"
VSBP01000681.1	RepeatMasker	DNA/TcMar-Tc1	52259	52448	1547	-	.	ID="RND-1_FAMILY-132";Tend="1440";Tstart="1251";shortTE="F";uid="82b29816-b61b-4db3-9e89-25779d9b32d2"
VSBP01000681.1	RepeatMasker	DNA/hAT-Charlie	5626	6704	5873	-	.	ID="RND-6_FAMILY-5929";Tend="1317";Tstart="111";shortTE="F";uid="35c80694-ad49-4622-8906-a6aa1c2c4329"
VSBP01000681.1	RepeatMasker	DNA/Ginger-2	17182	17343	412	-	.	ID="GINGER2-N2_AP";Tend="544";Tstart="381";shortTE="F";uid="43248ca9-7af1-41b1-b0d5-20f211f4b233"
VSBP01000681.1	RepeatMasker	DNA/Ginger-2	16930	17136	495	-	.	ID="GINGER2-N1_AP";Tend="902";Tstart="695";shortTE="F";uid="1b96a272-0a8a-425b-8a29-ece22b73b91e"
VSBP01000681.1	RepeatMasker	Unknown	2520	2772	1234	-	.	ID="RND-5_FAMILY-1163";Tend="1121";Tstart="912";shortTE="F";uid="fa313384-0e97-46f4-a9d8-49709644eab0"
VSBP01000681.1	RepeatMasker	DNA/hAT-Tip100	9683	10161	2700	-	.	ID="RND-6_FAMILY-10725";Tend="1034";Tstart="521";shortTE="F";uid="3bf9a2fa-d975-4d88-bdd1-78df54f2e2cf"
VSBP01000681.1	RepeatMasker	DNA/Ginger-1	491	673	580	-	.	ID="RND-6_FAMILY-375";TEgroup="ctg_681%7CRND-6_FAMILY-375%7C1";Tend="1915";Tstart="1707";shortTE="T";uid="e696845a-e478-4d5c-ba40-831bd10ff709"
VSBP01000681.1	RepeatMasker	LTR/Gypsy	42688	43580	855	-	.	ID="GYPSY5-I_AP";Tend="3012";Tstart="2119";shortTE="F";uid="86874cb4-b666-4a59-80a8-c77010277fe1"
VSBP01000681.1	RepeatMasker	LINE/I-Jockey	21197	21621	547	-	.	ID="RND-6_FAMILY-2986";Tend="443";Tstart="209";shortTE="F";uid="7c920623-8c50-4832-9148-769fa67db713"
VSBP01000681.1	RepeatMasker	DNA/MULE-MuDR	40586	41253	4041	-	.	ID="RND-6_FAMILY-430";Tend="1436";Tstart="784";shortTE="F";uid="19e0fbbc-256d-4c63-bacf-585ec9d07b31"
VSBP01000681.1	RepeatMasker	DNA/hAT-Tip100	7616	7851	1564	-	.	ID="RND-5_FAMILY-586";Tend="1505";Tstart="1267";shortTE="F";uid="bfc24766-3842-4ba1-a678-e87e9d948353"
VSBP01000681.1	RepeatMasker	DNA/hAT-Tip100	7969	8239	2191	-	.	ID="RND-6_FAMILY-10725";Tend="1528";Tstart="1256";shortTE="F";uid="351934ef-0f93-4fc0-8278-78e0d7ac53d2"
VSBP01000681.1	RepeatMasker	Retroposon?	24218	24448	591	-	.	ID="RND-3_FAMILY-37";Tend="1622";Tstart="1393";shortTE="F";uid="6da34933-0f8c-4e5a-8660-3707a8d29370"
VSBP01000681.1	RepeatMasker	DNA/hAT-Tip100	10803	11034	1466	-	.	ID="RND-5_FAMILY-586";Tend="927";Tstart="698";shortTE="F";uid="25dac8e5-dcd9-4cb7-8171-e52c819ed698"
VSBP01000681.1	RepeatMasker	DNA/Ginger-1	48783	48956	1305	-	.	ID="RND-1_FAMILY-79";Tend="1836";Tstart="1671";shortTE="F";uid="835e30ea-3dc1-444f-81c0-fa6f32f612e0"
VSBP01006810.1	RepeatMasker	DNA/hAT	1237	1531	2541	-	.	ID="RND-5_FAMILY-3806";Tend="372";Tstart="78";shortTE="F";uid="4e103745-7683-4291-86ab-2f7831b73be1"
VSBP01006811.1	RepeatMasker	Unknown	191	1476	9497	+	.	ID="RND-1_FAMILY-49";Tend="1330";Tstart="9";shortTE="F";uid="b6c9bcfe-1ba2-4ecf-905e-fe6391b74bf1"
VSBP01006811.1	RepeatMasker	Unknown	1245	1531	1848	-	.	ID="RND-1_FAMILY-7";Tend="1302";Tstart="1082";shortTE="F";uid="59b4b886-a42d-4391-beda-06d18e486f9e"
VSBP01006811.1	RepeatMasker	Unknown	1	270	1535	-	.	ID="RND-1_FAMILY-38";Tend="1411";Tstart="1231";shortTE="F";uid="6dffb437-57cf-4a29-a7c3-4ef054d99390"
VSBP01006812.1	RepeatMasker	DNA/hAT-Ac	754	1012	544	+	.	ID="RND-5_FAMILY-1922";Tend="951";Tstart="707";shortTE="F";uid="1efbccf9-f023-4c8a-a930-77c729b67843"
VSBP01006812.1	RepeatMasker	DNA/hAT-hAT19	14	368	994	-	.	ID="RND-6_FAMILY-11936";Tend="1242";Tstart="785";shortTE="F";uid="e1231523-7460-4af2-9015-e2564c221d83"
VSBP01006812.1	RepeatMasker	DNA	1316	1531	957	-	.	ID="dnax-2_ap";Tend="383";Tstart="168";shortTE="F";uid="c952c787-e929-4f2c-9b73-68fe7565b142"
VSBP01006813.1	RepeatMasker	DNA/Maverick	774	1098	1431	+	.	ID="rnd-1_family-327";Tend="745";Tstart="29";shortTE="F";uid="8c21774b-4856-4091-a9c0-c5ed1fd6d7fe"
VSBP01006813.1	RepeatMasker	DNA/Maverick	198	692	618	+	.	ID="POLINTON-3_NVI";Tend="5221";Tstart="4730";shortTE="F";uid="9512fdc6-4aab-4dd3-b042-cd205c808dea"
VSBP01006813.1	RepeatMasker	Unknown	1	191	1314	-	.	ID="RND-1_FAMILY-88";Tend="386";Tstart="115";shortTE="F";uid="5084dfe0-488b-4c92-8168-0684894b58ed"
VSBP01006813.1	RepeatMasker	DNA/Maverick	1099	1529	1994	-	.	ID="RND-6_FAMILY-358";Tend="831";Tstart="406";shortTE="F";uid="cf3fbc82-3f6a-4d4b-ae74-92ee24bf41c3"
VSBP01006814.1	RepeatMasker	RC/Helitron	710	1494	4726	+	.	ID="RND-1_FAMILY-224";Tend="768";Tstart="6";shortTE="F";uid="db3dab20-a2eb-4e5b-9811-ef3c4cd37e22"
VSBP01006814.1	RepeatMasker	Unknown	1	703	5086	+	.	ID="RND-6_FAMILY-24876";Tend="776";Tstart="100";shortTE="F";uid="02319eba-9ba1-4c3b-8100-1f903f257759"
VSBP01006815.1	RepeatMasker	DNA/Ginger	1329	1531	1646	+	.	ID="RND-6_FAMILY-5762";Tend="2136";Tstart="1931";shortTE="F";uid="22daa6eb-ac63-4f46-a9f5-ebe856f59f4d"
VSBP01006815.1	RepeatMasker	Unknown	810	1079	1443	-	.	ID="RND-6_FAMILY-11599";Tend="686";Tstart="427";shortTE="F";uid="86a9e997-1190-4232-b0da-926c185a2e3e"
VSBP01006816.1	RepeatMasker	DNA/Ginger-1	308	467	1331	+	.	ID="RND-1_FAMILY-79";Tend="1141";Tstart="983";shortTE="F";uid="4223c478-54e8-4b14-8092-db237c6671e8"
VSBP01006816.1	RepeatMasker	DNA/Ginger	257	467	1228	-	.	ID="RND-6_FAMILY-9547";Tend="2588";Tstart="2366";shortTE="F";uid="dd6434cf-8f7d-4866-9eb4-d1fc276746da"
VSBP01006817.1	RepeatMasker	Unknown	1	1190	8635	-	.	ID="RND-6_FAMILY-1200";Tend="1119";Tstart="1";shortTE="F";uid="0d1104fc-ba32-487f-89dd-ae47c4e941b8"
VSBP01006818.1	RepeatMasker	DNA/Ginger	757	1530	4823	+	.	ID="RND-1_FAMILY-3";Tend="1740";Tstart="947";shortTE="F";uid="83ea2922-f60d-4868-b9c1-52f6bb91e41a"
VSBP01006818.1	RepeatMasker	Unknown	1	230	1562	-	.	ID="RND-6_FAMILY-7001";Tend="996";Tstart="775";shortTE="F";uid="6c7b747b-3e01-4e1d-bd06-79fb7c05cfa6"
VSBP01006818.1	RepeatMasker	DNA/Ginger	210	327	813	-	.	ID="RND-6_FAMILY-9547";Tend="2344";Tstart="2227";shortTE="F";uid="62a70de3-5979-499f-839a-4e000108ce8e"
VSBP01006818.1	RepeatMasker	DNA/Ginger	428	734	2082	-	.	ID="rnd-6_family-9547";Tend="1157";Tstart="846";shortTE="F";uid="b3e92246-034d-485c-8a31-e96d71efaa73"
VSBP01006819.1	RepeatMasker	DNA	1269	1530	802	+	.	ID="dna4-2_ap";Tend="716";Tstart="452";shortTE="F";uid="c2cdaafa-ae73-4855-bc98-c658f51112f6"
VSBP01000682.1	RepeatMasker	Retroposon?	14339	15661	1227	+	.	ID="SINE2-1_AP";Tend="1465";Tstart="86";shortTE="F";uid="856d3d00-3efc-4ac5-996e-ae6662b45207"
VSBP01000682.1	RepeatMasker	DNA/hAT-hAT19	19503	20158	4252	+	.	ID="RND-5_FAMILY-192";Tend="1578";Tstart="904";shortTE="F";uid="056da4ed-d036-4392-a7dc-4e8fe149a1a8"
VSBP01000682.1	RepeatMasker	DNA	19318	19517	1087	+	.	ID="RND-6_FAMILY-749";Tend="1142";Tstart="921";shortTE="F";uid="427f3ab2-9c26-448a-a60a-da8fe997f9e1"
VSBP01000682.1	RepeatMasker	DNA/Ginger	8552	8835	1803	+	.	ID="RND-6_FAMILY-9547";Tend="1096";Tstart="818";shortTE="F";uid="8fd05e3e-f384-4c6d-b5be-2bb5163c904f"
VSBP01000682.1	RepeatMasker	Unknown	49985	50296	734	+	.	ID="RND-6_FAMILY-15413";Tend="536";Tstart="223";shortTE="F";uid="dd192d77-4ee8-4145-9e8d-1a6289310a09"
VSBP01000682.1	RepeatMasker	DNA/TcMar-m44	6375	6868	1217	+	.	ID="DNAX-7B_AP";TEgroup="ctg_682%7CDNAX-7B_AP%7C1";Tend="278";Tstart="2";shortTE="F";uid="25c0053b-1f92-4507-a595-b7d815f9c068"
VSBP01000682.1	RepeatMasker	DNA/Ginger	10075	10322	1117	-	.	ID="rnd-5_family-5363";Tend="1122";Tstart="885";shortTE="F";uid="5fa012f1-6a78-4000-9136-6dfeea008811"
VSBP01000682.1	RepeatMasker	DNA	201	666	3618	-	.	ID="RND-6_FAMILY-2044";Tend="758";Tstart="286";shortTE="F";uid="07e0728a-c74f-4ad2-8dd4-1c32dd3b1b15"
VSBP01000682.1	RepeatMasker	Unknown	50425	50587	1078	-	.	ID="RND-1_FAMILY-308";Tend="913";Tstart="737";shortTE="F";uid="4220c7ea-b0ed-4b9d-b83f-d575236466b8"
VSBP01000682.1	RepeatMasker	DNA/hAT-Charlie	13927	14175	1302	-	.	ID="RND-5_FAMILY-32";Tend="1167";Tstart="894";shortTE="F";uid="95680104-731d-4a25-af2c-bd1d97b43cb9"
VSBP01006820.1	RepeatMasker	Unknown	407	531	956	-	.	ID="RND-1_FAMILY-68";Tend="841";Tstart="717";shortTE="F";uid="90dc1b7d-6654-47e8-9cfb-8fc652afb9c7"
VSBP01006820.1	RepeatMasker	Unknown	4	411	1310	-	.	ID="RND-6_FAMILY-1487";TEgroup="ctg_6820%7CRND-6_FAMILY-1487%7C1";Tend="1590";Tstart="960";shortTE="F";uid="855e5a99-5bd1-442f-8b8e-87478f1f2fb8"
VSBP01006821.1	RepeatMasker	LTR/Gypsy	62	1190	5955	-	.	ID="RND-5_FAMILY-6940";Tend="1104";Tstart="1";shortTE="F";uid="a9e4aa49-8f81-45ed-8392-28ce16f88d7e"
VSBP01006822.1	RepeatMasker	Unknown	1207	1530	1980	+	.	ID="RND-1_FAMILY-41";Tend="763";Tstart="431";shortTE="F";uid="6a1ee0b7-c297-4b0d-8447-4f34f0b7cbd1"
VSBP01006823.1	RepeatMasker	LTR/Gypsy	1	1530	11078	+	.	ID="RND-1_FAMILY-363";Tend="1308";Tstart="1";shortTE="F";uid="241d153f-e87c-456b-9893-2fd2e72c80ce"
VSBP01006824.1	RepeatMasker	Unknown	268	1396	3807	+	.	ID="RND-5_FAMILY-4111";Tend="1577";Tstart="349";shortTE="F";uid="9cfadf5e-71a2-4116-b6ea-34b1455cb7e3"
VSBP01006825.1	RepeatMasker	Unknown	1	1420	7768	+	.	ID="RND-5_FAMILY-782";TEgroup="ctg_6825%7CRND-5_FAMILY-782%7C1";Tend="1648";Tstart="352";shortTE="F";uid="03c34ec9-ce06-426c-a241-8408bba1b088"
VSBP01006826.1	RepeatMasker	Unknown	49	1530	9902	-	.	ID="RND-5_FAMILY-5902";TEgroup="ctg_6826%7CRND-5_FAMILY-5902%7C1";Tend="1568";Tstart="41";shortTE="F";uid="fb459015-48bd-4021-8371-ea66b3419a0b"
VSBP01006827.1	RepeatMasker	LTR/Gypsy	53	1511	3296	+	.	ID="GYPSY4-I_AP";Tend="3281";Tstart="1826";shortTE="F";uid="35a56e05-df82-4cc9-90ac-6ca58eed6f16"
VSBP01006829.1	RepeatMasker	DNA/Kolobok-T2	1	1021	5591	+	.	ID="RND-6_FAMILY-5881";Tend="1294";Tstart="386";shortTE="F";uid="d0f02569-2d32-491e-9c87-cd418f773186"
VSBP01006829.1	RepeatMasker	Unknown	1339	1527	474	+	.	ID="RND-5_FAMILY-676";Tend="443";Tstart="253";shortTE="F";uid="1ed30392-4fed-4914-95cc-d78fd180ab9a"
VSBP01000683.1	RepeatMasker	Unknown	46883	47500	1600	+	.	ID="RND-5_FAMILY-718";Tend="913";Tstart="83";shortTE="F";uid="8a3e4ddd-6aad-4381-91f3-5dcb8d80e285"
VSBP01000683.1	RepeatMasker	DNA/MULE-MuDR	42205	42415	1814	+	.	ID="RND-6_FAMILY-1183";Tend="742";Tstart="532";shortTE="F";uid="70c31e73-adc5-4141-9c2b-b8f98390e2c6"
VSBP01000683.1	RepeatMasker	DNA/Ginger	50509	51726	8064	+	.	ID="RND-6_FAMILY-5762";Tend="2155";Tstart="884";shortTE="F";uid="c6d22008-e590-40fa-84ec-aeb16c1ba158"
VSBP01000683.1	RepeatMasker	LINE/R1	42480	44007	3629	+	.	ID="SART-4_API";Tend="4246";Tstart="2725";shortTE="F";uid="6690c89d-5dd7-4d16-a4fe-238e751fd64e"
VSBP01000683.1	RepeatMasker	DNA	36301	36514	1364	+	.	ID="TTAA7_AP";Tend="215";Tstart="1";shortTE="F";uid="b9f91215-7cd9-422b-a8fa-d816fcb6d083"
VSBP01000683.1	RepeatMasker	DNA/Ginger	12460	13218	1653	+	.	ID="RND-1_FAMILY-3";TEgroup="ctg_683%7CRND-1_FAMILY-3%7C1";Tend="1842";Tstart="915";shortTE="F";uid="dead7018-2d70-4f82-aa83-0cb98d528e3a"
VSBP01000683.1	RepeatMasker	DNA	11393	11550	435	+	.	ID="RND-5_FAMILY-9000";Tend="1764";Tstart="1605";shortTE="F";uid="cf8fe65d-26f5-4580-a091-427e806ea9a1"
VSBP01000683.1	RepeatMasker	DNA/Ginger	2920	3892	5998	+	.	ID="RND-1_FAMILY-3";Tend="1867";Tstart="803";shortTE="F";uid="d79215e6-68e1-4cac-8d99-c041ec0be767"
VSBP01000683.1	RepeatMasker	DNA/hAT-Charlie	49994	50126	1087	+	.	ID="RND-1_FAMILY-298";Tend="1160";Tstart="1028";shortTE="F";uid="f2f6eca5-6683-4d44-b838-a202d263aa06"
VSBP01000683.1	RepeatMasker	DNA/Ginger	39446	39794	1618	+	.	ID="RND-5_FAMILY-5363";Tend="1911";Tstart="1551";shortTE="F";uid="623fb371-19d2-4a86-a2a8-a608fffd1687"
VSBP01000683.1	RepeatMasker	DNA/Kolobok-E	28735	28931	1494	+	.	ID="RND-6_FAMILY-16198";Tend="1004";Tstart="814";shortTE="F";uid="8d11ccd7-2a5a-45c8-b793-817267a23c6d"
VSBP01000683.1	RepeatMasker	DNA/Ginger	35223	36133	7028	+	.	ID="RND-1_FAMILY-3";Tend="1848";Tstart="939";shortTE="F";uid="31a89f84-c3cf-4edc-b40f-9a33d4162530"
VSBP01000683.1	RepeatMasker	Retroposon?	11721	11897	440	+	.	ID="SINE2-1_AP";Tend="1056";Tstart="879";shortTE="F";uid="ce56983f-9aeb-4db2-bb62-434c22140e51"
VSBP01000683.1	RepeatMasker	DNA	23103	23279	1002	+	.	ID="RND-5_FAMILY-9000";Tend="1900";Tstart="1732";shortTE="F";uid="6248f0bd-f64d-4669-81c4-4070fcc1ddc6"
VSBP01000683.1	RepeatMasker	DNA/Ginger	39250	39457	1724	+	.	ID="RND-6_FAMILY-5762";Tend="2542";Tstart="2335";shortTE="F";uid="f8de5189-8cd7-4192-874d-ef8022fb4d47"
VSBP01000683.1	RepeatMasker	Unknown	42177	42296	670	+	.	ID="RND-6_FAMILY-4064";Tend="656";Tstart="527";shortTE="F";uid="2217bea1-533f-497c-9d51-1863b6045f1d"
VSBP01000683.1	RepeatMasker	DNA/hAT-Charlie	48847	48970	622	+	.	ID="RND-1_FAMILY-298";Tend="1045";Tstart="927";shortTE="F";uid="a139bf14-f436-4fe4-9e00-23e0af870a57"
VSBP01000683.1	RepeatMasker	DNA/Ginger	30066	30448	3998	+	.	ID="RND-6_FAMILY-9547";Tend="2115";Tstart="1731";shortTE="F";uid="876bb6de-cc60-4a9d-a0a9-138986b26c91"
VSBP01000683.1	RepeatMasker	Retroposon?	46408	46548	522	+	.	ID="RND-5_FAMILY-6662";Tend="1689";Tstart="1550";shortTE="F";uid="54af0e15-dac6-40a6-800a-4af78c35234e"
VSBP01000683.1	RepeatMasker	DNA/Ginger	37723	37828	534	+	.	ID="RND-5_FAMILY-5363";Tend="1020";Tstart="915";shortTE="F";uid="94a33e19-2b33-48a2-9520-a9667bec7bd9"
VSBP01000683.1	RepeatMasker	DNA/Ginger-1	39259	39488	1448	-	.	ID="RND-5_FAMILY-4171";Tend="317";Tstart="94";shortTE="F";uid="cb572085-afce-46f8-95d9-460750e30797"
VSBP01000683.1	RepeatMasker	LINE/RTE-BovB	41792	42122	511	-	.	ID="RTE-33_LMI";Tend="2453";Tstart="2129";shortTE="F";uid="26faa22d-855f-40f3-9587-4e16fdbff400"
VSBP01000683.1	RepeatMasker	DNA	11072	11362	994	-	.	ID="TTAA2D_AP";Tend="431";Tstart="132";shortTE="F";uid="54f3c20a-2bf5-4255-9ba3-6d80bd0758de"
VSBP01000683.1	RepeatMasker	DNA/MULE-MuDR	19008	20153	2840	-	.	ID="RND-4_FAMILY-2170";TEgroup="ctg_683%7CRND-4_FAMILY-2170%7C1";Tend="1841";Tstart="909";shortTE="F";uid="71acfe9b-672b-47b7-b748-1a1d69bc0597"
VSBP01000683.1	RepeatMasker	Unknown	10605	11070	2705	-	.	ID="RND-5_FAMILY-5401";Tend="1434";Tstart="968";shortTE="F";uid="1670cc3b-287c-4ae0-9345-de1fde54220e"
VSBP01000683.1	RepeatMasker	Unknown	30765	31037	1634	-	.	ID="RND-1_FAMILY-155";Tend="1173";Tstart="925";shortTE="F";uid="4077ed57-3f0f-4acb-9535-d427c0b2d7d6"
VSBP01000683.1	RepeatMasker	DNA/Ginger-1	36068	36174	481	-	.	ID="RND-6_FAMILY-4775";Tend="667";Tstart="551";shortTE="F";uid="660e10e7-2fb9-4b93-9502-9c480ab4c0a5"
VSBP01000683.1	RepeatMasker	DNA/hAT-hAT19	1	259	492	-	.	ID="RND-6_FAMILY-27161";TEgroup="ctg_683%7CRND-6_FAMILY-27161%7C1";Tend="1382";Tstart="779";shortTE="F";uid="0530cb87-1938-4994-9cfe-f086315db1d5"
VSBP01000683.1	RepeatMasker	LINE/RTE-BovB	14828	15007	748	-	.	ID="RND-6_FAMILY-22509";Tend="1062";Tstart="879";shortTE="F";uid="6744ab8e-dcfd-4a38-a622-bdaa3aa59b4f"
VSBP01000683.1	RepeatMasker	DNA/Kolobok-E	21353	22071	4167	-	.	ID="rnd-6_family-2012";Tend="1521";Tstart="613";shortTE="F";uid="ee4f915e-0cb1-4379-8beb-4fdc56b755b6"
VSBP01000683.1	RepeatMasker	DNA	1818	2019	462	-	.	ID="TTAA2D_AP";Tend="431";Tstart="228";shortTE="F";uid="912168cb-4a68-4366-9184-72fa5a35fcef"
VSBP01000683.1	RepeatMasker	Unknown	49778	50013	1924	-	.	ID="RND-1_FAMILY-5";Tend="544";Tstart="307";shortTE="F";uid="3c316be6-e16b-407a-9a9b-8a45a05d2f59"
VSBP01000683.1	RepeatMasker	DNA/Kolobok-E	46366	46532	1214	-	.	ID="RND-6_FAMILY-16198";Tend="981";Tstart="821";shortTE="F";uid="c1bde2e7-5bac-410c-bfa8-74b109b90090"
VSBP01000683.1	RepeatMasker	LINE/RTE-BovB	41220	41531	500	-	.	ID="RTE-14_LMI";Tend="3029";Tstart="2718";shortTE="F";uid="648e2bc2-b9fb-400e-9b99-7f3d1e4bef0c"
VSBP01000683.1	RepeatMasker	DNA/Ginger-1	39644	39857	618	-	.	ID="RND-1_FAMILY-79";Tend="1133";Tstart="923";shortTE="F";uid="4478814b-aa7c-4c99-b6ad-f16ca6245fd4"
VSBP01000683.1	RepeatMasker	DNA/hAT-hAT19	2007	2319	853	-	.	ID="RND-6_FAMILY-27161";TEgroup="ctg_683%7CRND-6_FAMILY-27161%7C2";Tend="1436";Tstart="779";shortTE="F";uid="51f76fae-1a76-426a-847a-8340353916f3"
VSBP01000683.1	RepeatMasker	DNA/Ginger	26011	26437	628	-	.	ID="RND-6_FAMILY-9547";Tend="1310";Tstart="870";shortTE="F";uid="e32eeaab-726c-44f3-ba97-4588344f37c9"
VSBP01000683.1	RepeatMasker	Unknown	48951	49707	6449	-	.	ID="RND-1_FAMILY-60";Tend="936";Tstart="171";shortTE="F";uid="9a7fe5cc-981e-43b5-a6c5-685cfe1f8890"
VSBP01000683.1	RepeatMasker	DNA/Ginger-1	30449	30725	1562	-	.	ID="rnd-6_family-4051";Tend="791";Tstart="591";shortTE="F";uid="0e698553-8061-4179-a0a1-61a7b58ea0db"
VSBP01000683.1	RepeatMasker	Unknown	7577	7808	1642	-	.	ID="RND-6_FAMILY-1093";Tend="1322";Tstart="1108";shortTE="F";uid="d6243a23-962a-4f44-bd67-84cb2769226f"
VSBP01000683.1	RepeatMasker	Unknown	47984	48330	1602	-	.	ID="RND-5_FAMILY-718";Tend="381";Tstart="34";shortTE="F";uid="7df3c361-b64f-401e-99be-dc198c2903e0"
VSBP01006830.1	RepeatMasker	DNA	3	152	904	+	.	ID="RND-6_FAMILY-10446";Tend="1023";Tstart="875";shortTE="F";uid="a38ff64c-3b82-4aa8-b9f9-26fa7703c465"
VSBP01006830.1	RepeatMasker	DNA/Kolobok-E	1424	1529	675	+	.	ID="RND-6_FAMILY-16198";Tend="1183";Tstart="1078";shortTE="F";uid="3023d170-f746-4212-989f-0dce923daaec"
VSBP01006830.1	RepeatMasker	Unknown	510	1051	1917	-	.	ID="RND-6_FAMILY-189";Tend="979";Tstart="358";shortTE="F";uid="a4a1cb76-214c-4f53-9f7e-03616e50a9a1"
VSBP01006831.1	RepeatMasker	Unknown	148	1529	9984	+	.	ID="RND-5_FAMILY-3818";Tend="1311";Tstart="1";shortTE="F";uid="ea888a99-912e-4eab-a245-014b1833b2cb"
VSBP01006832.1	RepeatMasker	Unknown	793	1529	6015	+	.	ID="RND-6_FAMILY-9300";Tend="737";Tstart="1";shortTE="F";uid="5b547d6a-ff5f-46ba-a054-71a8fea82c25"
VSBP01006834.1	RepeatMasker	DNA/Kolobok-E	1	195	1426	+	.	ID="RND-1_FAMILY-25";Tend="985";Tstart="792";shortTE="F";uid="843399b8-af68-4dda-9403-eb7c70f935d9"
VSBP01006835.1	RepeatMasker	DNA/Ginger	1	1529	5196	-	.	ID="RND-6_FAMILY-9547";TEgroup="ctg_6835%7CRND-6_FAMILY-9547%7C1";Tend="1827";Tstart="859";shortTE="F";uid="4f6c57ad-3e31-4f83-b0e0-0cb956eb62b2"
VSBP01006836.1	RepeatMasker	DNA/Ginger-1	25	915	2666	+	.	ID="RND-5_FAMILY-5842";Tend="1471";Tstart="601";shortTE="F";uid="fb994db6-f82b-46fe-a9ec-2181ddaa09fa"
VSBP01006837.1	RepeatMasker	DNA/hAT	1	1528	7767	+	.	ID="rnd-6_family-723";Tend="1000";Tstart="8";shortTE="F";uid="a875eacc-a243-4803-be03-985575a048f6"
VSBP01006838.1	RepeatMasker	DNA	1066	1316	739	+	.	ID="DNAX-2_AP";Tend="310";Tstart="13";shortTE="F";uid="9b244f89-0081-4bc5-a8ee-b18c3e221b6b"
VSBP01006838.1	RepeatMasker	DNA/Ginger	1	383	3077	+	.	ID="RND-6_FAMILY-9547";Tend="2519";Tstart="2137";shortTE="F";uid="38858e34-4f2f-4d21-9baa-6891b145362d"
VSBP01006838.1	RepeatMasker	LINE/L2	1328	1488	1004	+	.	ID="RND-6_FAMILY-31640";Tend="644";Tstart="482";shortTE="F";uid="1c3a6039-2315-448d-9f13-27372f49d238"
VSBP01006838.1	RepeatMasker	DNA/Ginger-1	188	437	1283	-	.	ID="RND-6_FAMILY-9723";Tend="308";Tstart="78";shortTE="F";uid="e66c5eed-6856-4da7-aac5-fa3b68fdc0fb"
VSBP01006839.1	RepeatMasker	DNA	1	236	1211	+	.	ID="RND-6_FAMILY-15349";Tend="1426";Tstart="1174";shortTE="F";uid="2bf49658-4182-4b1c-9ec8-375ec2f34d71"
VSBP01006839.1	RepeatMasker	DNA/hAT?	647	1408	3784	+	.	ID="RND-6_FAMILY-7376";Tend="1411";Tstart="636";shortTE="F";uid="032d809e-d9b2-4679-bc52-450358f92c7f"
VSBP01000684.1	RepeatMasker	DNA/Kolobok-E	1112	1250	416	+	.	ID="RND-6_FAMILY-16198";Tend="1484";Tstart="1353";shortTE="F";uid="f293a615-4394-4090-b842-781ccc3218d4"
VSBP01000684.1	RepeatMasker	DNA/Kolobok-E	38960	39121	468	+	.	ID="RND-6_FAMILY-1111";Tend="880";Tstart="716";shortTE="F";uid="7747ba92-0c3d-4973-8795-e61644658e5f"
VSBP01000684.1	RepeatMasker	DNA/MULE-MuDR	42950	43113	1261	+	.	ID="RND-6_FAMILY-32097";Tend="655";Tstart="492";shortTE="F";uid="9fbcb822-f0ff-4eab-a741-882da93163c4"
VSBP01000684.1	RepeatMasker	DNA	7381	7789	1481	+	.	ID="DNA-TTAA-1_AP";Tend="423";Tstart="11";shortTE="F";uid="a5c43e10-de54-430c-9066-abe034778188"
VSBP01000684.1	RepeatMasker	Unknown	5557	5768	499	+	.	ID="RND-6_FAMILY-9574";Tend="1254";Tstart="1002";shortTE="F";uid="c3e8c4cc-4b1b-40ed-8409-d24fec295711"
VSBP01000684.1	RepeatMasker	DNA/Ginger	48498	48936	2974	+	.	ID="RND-1_FAMILY-3";Tend="1669";Tstart="1229";shortTE="F";uid="3ac61475-30ae-40b6-852e-101377d6497b"
VSBP01000684.1	RepeatMasker	DNA/Ginger	655	1210	3649	+	.	ID="RND-6_FAMILY-5762";Tend="1527";Tstart="895";shortTE="F";uid="3aeebea4-1f43-4c06-b789-ceec11bd74a3"
VSBP01000684.1	RepeatMasker	Unknown	42011	42382	615	+	.	ID="RND-6_FAMILY-10799";TEgroup="ctg_684%7CRND-6_FAMILY-10799%7C1";Tend="1640";Tstart="823";shortTE="F";uid="5b8d58a1-8941-40e2-b1da-b258ffa3c0c8"
VSBP01000684.1	RepeatMasker	DNA/MULE-MuDR	43741	43908	1187	+	.	ID="RND-6_FAMILY-32097";Tend="1148";Tstart="983";shortTE="F";uid="1a9541af-0c9a-4ea1-a250-23f58cc94594"
VSBP01000684.1	RepeatMasker	DNA/hAT-hAT19	12843	13010	1038	+	.	ID="RND-5_FAMILY-4345";Tend="996";Tstart="791";shortTE="F";uid="d7b5b5be-07a0-4f72-b2e1-fc0aa27f0f23"
VSBP01000684.1	RepeatMasker	DNA/hAT-Charlie	4384	4755	491	+	.	ID="HAT-3_RPR";Tend="1487";Tstart="1113";shortTE="F";uid="134b1ba4-b6e1-45cb-b784-05b8acfa8275"
VSBP01000684.1	RepeatMasker	DNA/Ginger	50292	50512	1764	+	.	ID="RND-6_FAMILY-9547";Tend="2514";Tstart="2299";shortTE="F";uid="0d95e87a-7672-4c64-aec5-388e512d6fe8"
VSBP01000684.1	RepeatMasker	Unknown	37972	38573	4650	+	.	ID="RND-6_FAMILY-4886";Tend="1010";Tstart="412";shortTE="F";uid="d46a04dc-3a65-44b9-9736-e1f0afa24903"
VSBP01000684.1	RepeatMasker	Unknown	28031	28455	2070	+	.	ID="RND-6_FAMILY-4886";Tend="422";Tstart="3";shortTE="F";uid="1c14e9f6-3237-41c8-aa97-0101ba5216d3"
VSBP01000684.1	RepeatMasker	Unknown	45182	45389	1469	+	.	ID="RND-1_FAMILY-43";Tend="727";Tstart="485";shortTE="F";uid="e543ab85-76f3-4b87-bdbb-3677f40a1b92"
VSBP01000684.1	RepeatMasker	DNA/P	11307	11748	743	+	.	ID="RND-6_FAMILY-2213";Tend="484";Tstart="51";shortTE="F";uid="951f0b8f-a112-481f-8c54-37fdad72ccd5"
VSBP01000684.1	RepeatMasker	DNA	39100	39365	618	+	.	ID="TTAA18B_AP";Tend="481";Tstart="216";shortTE="F";uid="085be821-0695-4e56-97da-6940748ecff2"
VSBP01000684.1	RepeatMasker	Unknown	43205	43767	3833	-	.	ID="RND-1_FAMILY-174";Tend="1340";Tstart="848";shortTE="F";uid="498783ce-0a66-416f-b75f-13812d4c98c2"
VSBP01000684.1	RepeatMasker	DNA/Kolobok-E	50764	51515	2356	-	.	ID="koloboke-2_ap";Tend="698";Tstart="1";shortTE="F";uid="7855a71c-28f3-4654-824d-28c330ce3c75"
VSBP01000684.1	RepeatMasker	DNA	7322	7626	730	-	.	ID="RND-6_FAMILY-2044";Tend="888";Tstart="580";shortTE="F";uid="255824fa-c1ca-4284-b4f3-d03819237087"
VSBP01000684.1	RepeatMasker	DNA/CMC-EnSpm	17188	17860	5767	-	.	ID="RND-6_FAMILY-165";Tend="944";Tstart="272";shortTE="F";uid="22dd7da0-7b1a-4eae-916a-8f778c2aad46"
VSBP01000684.1	RepeatMasker	DNA/TcMar-m44	15938	16419	2001	-	.	ID="MARINERN-2_AP";Tend="452";Tstart="1";shortTE="F";uid="2118ba1d-a189-4260-a2e5-cbf684ab734c"
VSBP01000684.1	RepeatMasker	Unknown	38665	38915	1730	-	.	ID="RND-6_FAMILY-177";Tend="1049";Tstart="791";shortTE="F";uid="f4116116-0690-4930-9e22-bbee346f19e9"
VSBP01000684.1	RepeatMasker	DNA/hAT-Charlie	23462	23696	1806	-	.	ID="RND-1_FAMILY-393";Tend="1182";Tstart="931";shortTE="F";uid="21027d89-853f-4408-81e2-ede41a60eb44"
VSBP01000684.1	RepeatMasker	DNA/CMC-EnSpm	18569	18859	2409	-	.	ID="RND-6_FAMILY-165";Tend="290";Tstart="1";shortTE="F";uid="23405278-413b-4b6a-b736-5128319dddf3"
VSBP01000684.1	RepeatMasker	DNA/Kolobok-E	39406	40047	1473	-	.	ID="koloboke-2_ap";Tend="8982";Tstart="7917";shortTE="F";uid="edac5ffc-d1eb-4fa7-af3b-02b4b8a551b5"
VSBP01000684.1	RepeatMasker	DNA/Kolobok-E	40449	40878	539	-	.	ID="KOLOBOKE-3_AP";Tend="7347";Tstart="6931";shortTE="F";uid="fd605dfc-ce4c-4028-94d3-b7ee319cede5"
VSBP01000684.1	RepeatMasker	DNA/hAT-hATm	43903	44054	446	-	.	ID="RND-6_FAMILY-16124";Tend="2330";Tstart="2178";shortTE="F";uid="e9d93bf2-e494-41f7-8c4b-e856b6212b52"
VSBP01000684.1	RepeatMasker	DNA/CMC-EnSpm	19718	20008	2409	-	.	ID="RND-6_FAMILY-165";Tend="290";Tstart="1";shortTE="F";uid="3dfd23d1-4a4f-4d21-b45f-e641508a5458"
VSBP01000684.1	RepeatMasker	DNA/hAT-hAT19	461	585	446	-	.	ID="DNA8-78_AP";Tend="547";Tstart="408";shortTE="F";uid="8968cb41-094e-4ac7-998a-6cc79a1e3b4a"
VSBP01000684.1	RepeatMasker	Unknown	26974	28029	8206	-	.	ID="RND-5_FAMILY-1559";Tend="1144";Tstart="114";shortTE="F";uid="021d4662-e85f-4dd1-8e1e-17f6ffeaf5f0"
VSBP01000684.1	RepeatMasker	DNA/hAT-hAT19	158	468	1162	-	.	ID="RND-5_FAMILY-1996";TEgroup="ctg_684%7CRND-5_FAMILY-1996%7C1";Tend="1460";Tstart="871";shortTE="F";uid="fea30712-f924-47ff-88c6-3680265ac3e1"
VSBP01000684.1	RepeatMasker	DNA/Kolobok-E	45383	45583	1301	-	.	ID="RND-1_FAMILY-25";Tend="984";Tstart="787";shortTE="F";uid="9cf2d99d-f0a1-42e0-a871-30c351d4a8dd"
VSBP01000684.1	RepeatMasker	DNA/Kolobok-E	40949	41913	1713	-	.	ID="KOLOBOKE-5_AP";Tend="2295";Tstart="1297";shortTE="F";uid="6a37742e-2364-4cfd-9c0f-5fde9f73a3e1"
VSBP01000684.1	RepeatMasker	DNA/Kolobok-E	49179	49387	456	-	.	ID="KOLOBOKE-2_AP";Tend="867";Tstart="669";shortTE="F";uid="88d32133-0b13-482d-b1c3-e3a7346684bd"
VSBP01000684.1	RepeatMasker	DNA/Kolobok-E	45570	46409	1375	-	.	ID="koloboke-3_ap";Tend="5917";Tstart="4461";shortTE="F";uid="aa7ba9c0-3833-494e-a3b4-dd38cd221132"
VSBP01000684.1	RepeatMasker	DNA/Kolobok-E	46791	47106	1032	-	.	ID="KOLOBOKE-5_AP";Tend="322";Tstart="7";shortTE="F";uid="8a6d096a-601b-4e2c-ace3-fe5f36f4638a"
VSBP01006840.1	RepeatMasker	LINE/L2	1	1462	3446	-	.	ID="RND-6_FAMILY-13040";TEgroup="ctg_6840%7CRND-6_FAMILY-13040%7C1";Tend="1119";Tstart="1";shortTE="F";uid="101d4b92-f2af-4c59-9919-f94549c4e394"
VSBP01006841.1	RepeatMasker	Unknown	1	1528	7504	+	.	ID="RND-5_FAMILY-3718";Tend="1256";Tstart="1";shortTE="F";uid="73215d89-cca9-42d5-bdbf-4b3f0324aec9"
VSBP01006842.1	RepeatMasker	LTR/Gypsy	1330	1528	1731	+	.	ID="RND-1_FAMILY-363";Tend="1028";Tstart="830";shortTE="F";uid="42f3761e-bd0b-4f55-8848-97bcef81a68c"
VSBP01006842.1	RepeatMasker	RC/Helitron	861	1330	1257	+	.	ID="RND-6_FAMILY-1680";Tend="1548";Tstart="1055";shortTE="F";uid="3726a17d-f086-4bdc-ac0a-cfde27afbbca"
VSBP01006842.1	RepeatMasker	DNA/MULE-MuDR	9	473	639	-	.	ID="mudr4x_ap";Tend="1352";Tstart="887";shortTE="F";uid="738281a4-b6cc-440e-a742-378c616873ca"
VSBP01006845.1	RepeatMasker	DNA/hAT-Ac	1225	1528	574	+	.	ID="DNA8-56_AP";Tend="368";Tstart="119";shortTE="F";uid="b7a74449-9e7c-4888-9f2a-48a95fc68aaf"
VSBP01006846.1	RepeatMasker	DNA/MULE-MuDR	1	200	1771	+	.	ID="RND-5_FAMILY-4363";Tend="1767";Tstart="1568";shortTE="F";uid="beb2593e-6028-47f8-9e93-904b690ff322"
VSBP01006846.1	RepeatMasker	DNA/Ginger	199	1527	10077	-	.	ID="RND-6_FAMILY-9547";Tend="2388";Tstart="1008";shortTE="F";uid="d8420fc9-2cd3-421b-8ace-865f49bd7c79"
VSBP01006847.1	RepeatMasker	RC/Helitron	1	1309	11133	-	.	ID="RND-5_FAMILY-65";Tend="1310";Tstart="1";shortTE="F";uid="6c752d6d-2245-4cb9-89ef-4dcb3b58e8e0"
VSBP01006849.1	RepeatMasker	LTR/Gypsy	56	1421	1978	-	.	ID="GYPSY3-I_AP";Tend="3439";Tstart="2080";shortTE="F";uid="d1fa7d5a-3ca9-4edf-b5c3-ea7ffcdb925e"
VSBP01000685.1	RepeatMasker	DNA/hAT-Tip100	17776	17896	842	+	.	ID="DNA8-19_AP";Tend="138";Tstart="10";shortTE="F";uid="2a62b153-d3de-4051-be51-670310fc1b45"
VSBP01000685.1	RepeatMasker	DNA	13	178	522	+	.	ID="TTAA18B_AP";Tend="549";Tstart="384";shortTE="F";uid="ae037a5e-ec2f-403c-bc62-11fb200fa030"
VSBP01000685.1	RepeatMasker	Unknown	45439	45673	1520	+	.	ID="RND-6_FAMILY-1208";Tend="1185";Tstart="958";shortTE="F";uid="f737be44-294c-4046-b4b8-a960c410b3a4"
VSBP01000685.1	RepeatMasker	DNA/Kolobok-E	27344	27680	550	+	.	ID="KOLOBOKE-4_AP";Tend="3137";Tstart="2788";shortTE="F";uid="ac3d7af5-6f65-4da9-afd1-dcaf1fae00cc"
VSBP01000685.1	RepeatMasker	DNA	16876	17059	909	+	.	ID="RND-5_FAMILY-164";Tend="1202";Tstart="1027";shortTE="F";uid="52494e2d-55dd-4d44-b918-5da1ecda2997"
VSBP01000685.1	RepeatMasker	DNA/Ginger	34476	35500	7985	+	.	ID="RND-6_FAMILY-9547";Tend="2516";Tstart="1490";shortTE="F";uid="1476936c-8736-49dc-abc0-3670dba39e69"
VSBP01000685.1	RepeatMasker	Unknown	16013	16145	415	+	.	ID="RND-6_FAMILY-1179";Tend="805";Tstart="698";shortTE="F";uid="b4c89034-dd6e-4778-b920-b7b1c7705d47"
VSBP01000685.1	RepeatMasker	LTR/Pao	12793	13976	674	+	.	ID="BEL-108_AA-I";Tend="5895";Tstart="4246";shortTE="F";uid="b430279e-94f1-4792-a214-9f28123945cf"
VSBP01000685.1	RepeatMasker	DNA/hAT-Blackjack	15875	15992	540	+	.	ID="RND-6_FAMILY-4389";Tend="1348";Tstart="1221";shortTE="F";uid="758502eb-52ed-41c5-a7f9-8b7607eb6aa3"
VSBP01000685.1	RepeatMasker	Unknown	32589	33140	2382	+	.	ID="RND-6_FAMILY-2452";Tend="1518";Tstart="1070";shortTE="F";uid="5ab2eca3-cd1c-4070-b315-765e8e765014"
VSBP01000685.1	RepeatMasker	DNA/Ginger-1	28399	29307	6618	+	.	ID="rnd-1_family-79";Tend="1831";Tstart="279";shortTE="F";uid="a5284590-f46a-4215-9a11-a575587be6ee"
VSBP01000685.1	RepeatMasker	DNA/hAT	21854	22074	1492	+	.	ID="RND-5_FAMILY-2550";Tend="1556";Tstart="1266";shortTE="F";uid="530ee46f-a592-4d9d-8f29-27d0d57e7cb5"
VSBP01000685.1	RepeatMasker	Unknown	281	590	1508	+	.	ID="RND-1_FAMILY-85";Tend="324";Tstart="41";shortTE="F";uid="f222fd7a-1ffd-4957-8802-639e0c381d0b"
VSBP01000685.1	RepeatMasker	Unknown	31818	32068	1905	+	.	ID="RND-6_FAMILY-2452";Tend="1067";Tstart="813";shortTE="F";uid="bf51a704-d6d9-4389-8a64-bb5f741cf9ea"
VSBP01000685.1	RepeatMasker	LTR/Pao	10732	12367	731	+	.	ID="BEL-189_AA-I";Tend="4293";Tstart="2398";shortTE="F";uid="9ba2b005-1c6e-4c8a-b4c3-4dc8ac8e4a27"
VSBP01000685.1	RepeatMasker	Unknown	7625	8375	1389	+	.	ID="RND-4_FAMILY-192";Tend="1273";Tstart="501";shortTE="F";uid="f7a5928a-8716-4095-b687-9c8af50a8460"
VSBP01000685.1	RepeatMasker	DNA/MULE-MuDR	19191	19450	1755	+	.	ID="RND-6_FAMILY-1183";Tend="856";Tstart="605";shortTE="F";uid="1c6c21b8-5a3a-4232-b89e-50dc09630525"
VSBP01000685.1	RepeatMasker	DNA/hAT-Tip100	5771	6224	3034	+	.	ID="RND-5_FAMILY-1853";Tend="575";Tstart="130";shortTE="F";uid="18e22a52-42d1-46a7-8cae-86c6b3427b0c"
VSBP01000685.1	RepeatMasker	Unknown	26071	26291	1101	+	.	ID="RND-6_FAMILY-465";Tend="198";Tstart="1";shortTE="F";uid="39957db8-09da-4118-8916-d23c8e694676"
VSBP01000685.1	RepeatMasker	DNA/MULE-MuDR	20065	20458	2253	+	.	ID="RND-6_FAMILY-1183";Tend="1232";Tstart="851";shortTE="F";uid="3984e1af-12b8-4791-88e0-57383fd52622"
VSBP01000685.1	RepeatMasker	DNA/Kolobok-E	39143	39324	431	+	.	ID="KOLOBOKE-3_AP";Tend="5295";Tstart="5093";shortTE="F";uid="204fc0f7-6a21-4ad2-a679-2d728a6d463e"
VSBP01000685.1	RepeatMasker	DNA	25454	25674	1271	+	.	ID="RND-6_FAMILY-1189";Tend="1431";Tstart="1220";shortTE="F";uid="6d2974cd-e488-41d9-afbe-2fda76469a95"
VSBP01000685.1	RepeatMasker	DNA/MULE-MuDR	40369	40775	848	-	.	ID="RND-5_FAMILY-5369";TEgroup="ctg_685%7CRND-5_FAMILY-5369%7C1";Tend="1685";Tstart="1474";shortTE="F";uid="295c1371-7ba0-4343-9c8b-5cad7fb09489"
VSBP01000685.1	RepeatMasker	DNA/hAT-Tip100	49080	49252	1260	-	.	ID="RND-1_FAMILY-324";Tend="1072";Tstart="891";shortTE="F";uid="398654b6-5473-41a2-a830-be89a970e099"
VSBP01000685.1	RepeatMasker	DNA/Ginger	18100	18446	5140	-	.	ID="RND-5_FAMILY-5363";Tend="1910";Tstart="963";shortTE="F";uid="6607db1e-88af-4ce9-a322-34595dbfc7f0"
VSBP01000685.1	RepeatMasker	Unknown	207	484	805	-	.	ID="RND-1_FAMILY-145";Tend="709";Tstart="423";shortTE="F";uid="c2142765-7578-4a53-872b-a1cc0ae8b3c6"
VSBP01000685.1	RepeatMasker	Unknown	37663	37779	586	-	.	ID="RND-6_FAMILY-465";Tend="122";Tstart="6";shortTE="F";uid="8716a84d-395c-4749-a96d-55761632e8d9"
VSBP01000685.1	RepeatMasker	Unknown	50664	50859	441	-	.	ID="RND-6_FAMILY-15441";Tend="1292";Tstart="1079";shortTE="F";uid="80311ab0-6462-4225-9475-efad63b8817e"
VSBP01000685.1	RepeatMasker	DNA/MULE-MuDR	20279	21827	6164	-	.	ID="rnd-6_family-8817";Tend="1621";Tstart="383";shortTE="F";uid="8408ae19-d3e6-409b-84c5-337077e5810b"
VSBP01000685.1	RepeatMasker	Unknown	39439	39636	1035	-	.	ID="RND-6_FAMILY-888";Tend="927";Tstart="729";shortTE="F";uid="906bee10-7d29-4de2-b3c6-41ff0fb994d5"
VSBP01000685.1	RepeatMasker	Unknown	41032	41605	1450	-	.	ID="RND-6_FAMILY-2485";Tend="1073";Tstart="602";shortTE="F";uid="e913dc50-7281-4177-8604-76246b5454c1"
VSBP01000685.1	RepeatMasker	RC/Helitron	38578	38755	1165	-	.	ID="RND-1_FAMILY-226";Tend="1394";Tstart="1194";shortTE="F";uid="39df81c9-6b53-4c66-8b49-79629f2d4d9b"
VSBP01000685.1	RepeatMasker	DNA	26377	27107	5180	-	.	ID="RND-1_FAMILY-406";Tend="1496";Tstart="741";shortTE="F";uid="a7162f4d-8ed6-43a1-bc37-bc7beef9fa25"
VSBP01000685.1	RepeatMasker	LINE/L2	2013	2561	998	-	.	ID="RND-6_FAMILY-103";Tend="631";Tstart="131";shortTE="F";uid="ade7340c-a4b1-41ee-9a74-c3a9fafb4646"
VSBP01000685.1	RepeatMasker	Unknown	36605	37442	2241	-	.	ID="RND-4_FAMILY-192";Tend="1273";Tstart="397";shortTE="F";uid="05a9f846-664c-4da5-bf1a-948d15eec14c"
VSBP01000685.1	RepeatMasker	DNA/Ginger	38755	39301	3636	-	.	ID="RND-5_FAMILY-5363";Tend="1441";Tstart="895";shortTE="F";uid="96fbcdf1-2600-4bdb-abf1-ad6ec29706b4"
VSBP01000685.1	RepeatMasker	DNA/hAT-Tip100	28313	28467	1322	-	.	ID="RND-6_FAMILY-3645";Tend="1604";Tstart="1450";shortTE="F";uid="dfd0e536-f890-4c92-8901-9adcf4cee086"
VSBP01000685.1	RepeatMasker	DNA/MULE-MuDR	29764	29995	1631	-	.	ID="RND-1_FAMILY-239";Tend="1363";Tstart="1134";shortTE="F";uid="a04b9fc0-5d91-4b8d-8782-5ef42b64e208"
VSBP01000685.1	RepeatMasker	Unknown	38061	38277	1243	-	.	ID="RND-6_FAMILY-465";Tend="408";Tstart="192";shortTE="F";uid="cf7671af-281e-4dc2-ac73-b6052736bd13"
VSBP01000685.1	RepeatMasker	Unknown	35493	36330	5132	-	.	ID="RND-1_FAMILY-36";Tend="1804";Tstart="914";shortTE="F";uid="526b69cd-893b-409c-be43-faaab1b846f2"
VSBP01000685.1	RepeatMasker	DNA/Kolobok-E	18447	18996	1244	-	.	ID="RND-1_FAMILY-196";Tend="1724";Tstart="1170";shortTE="F";uid="a00e0236-c2f2-43a7-8e35-6985528310c6"
VSBP01000685.1	RepeatMasker	DNA/Ginger-1	29380	29594	1694	-	.	ID="RND-5_FAMILY-5842";Tend="1323";Tstart="1109";shortTE="F";uid="38e01226-000e-4776-87ac-0b4c0446d2f4"
VSBP01000685.1	RepeatMasker	DNA/CMC-EnSpm	47521	48795	818	-	.	ID="rnd-6_family-1252";Tend="1694";Tstart="221";shortTE="F";uid="9dd290ca-666b-4b4a-9b83-0aa78167a8ea"
VSBP01000685.1	RepeatMasker	DNA/hAT-Tip100	3127	3666	1309	-	.	ID="DNA8-81_AP";Tend="747";Tstart="212";shortTE="F";uid="d0241173-00cb-42b2-a15e-72603c6d8579"
VSBP01000685.1	RepeatMasker	DNA/Ginger-1	19516	20116	4410	-	.	ID="RND-1_FAMILY-79";Tend="1539";Tstart="955";shortTE="F";uid="6a967f4a-f7cd-41aa-845d-ada407f0d188"
VSBP01006850.1	RepeatMasker	Unknown	105	1485	9208	+	.	ID="RND-1_FAMILY-49";Tend="1330";Tstart="1";shortTE="F";uid="c92e384a-bf88-4008-b0f0-c721db2ca71d"
VSBP01006850.1	RepeatMasker	Unknown	1236	1527	2341	-	.	ID="RND-1_FAMILY-19";Tend="365";Tstart="72";shortTE="F";uid="f66686d6-16c2-4dc4-9c32-76d8eb6846a5"
VSBP01006850.1	RepeatMasker	Unknown	24	741	5085	-	.	ID="RND-1_FAMILY-128";Tend="1477";Tstart="779";shortTE="F";uid="3077e4ec-8cba-4d38-9544-91e91ebb2537"
VSBP01006851.1	RepeatMasker	Unknown	1035	1527	2747	+	.	ID="RND-5_FAMILY-617";Tend="1114";Tstart="649";shortTE="F";uid="4c4b9b65-7ee7-4255-963c-68a1668f8430"
VSBP01006852.1	RepeatMasker	LTR/Gypsy	46	1229	746	+	.	ID="GYPSY-11_HMEL_I";Tend="2819";Tstart="1487";shortTE="F";uid="fb1ad604-7d54-4ddf-a98c-b418f83d7554"
VSBP01006853.1	RepeatMasker	Retroposon?	248	1181	6407	-	.	ID="RND-1_FAMILY-283";Tend="1575";Tstart="649";shortTE="F";uid="83e24ae0-4edb-42c4-b9cd-da90fae28adf"
VSBP01006853.1	RepeatMasker	DNA/Kolobok-E	1	276	2164	-	.	ID="RND-6_FAMILY-16198";Tend="1071";Tstart="790";shortTE="F";uid="b3a90c4b-0240-44e5-9862-f98a93c6989d"
VSBP01006853.1	RepeatMasker	Unknown	1134	1527	3114	-	.	ID="RND-1_FAMILY-192";Tend="656";Tstart="266";shortTE="F";uid="daa66079-efa9-4b78-9412-d6d08441408b"
VSBP01006854.1	RepeatMasker	DNA/hAT-hAT19	1	265	1453	+	.	ID="RND-4_FAMILY-943";Tend="1597";Tstart="1325";shortTE="F";uid="30b539f1-37d6-4862-a8d7-49d6e8e5efd2"
VSBP01006855.1	RepeatMasker	LTR/Gypsy	1	1362	754	+	.	ID="GYPSY8-I_AP";Tend="3424";Tstart="2077";shortTE="F";uid="ee777f6e-83c7-4ef3-a345-5384089d4cc0"
VSBP01006856.1	RepeatMasker	LTR/Gypsy	299	1070	513	+	.	ID="RND-6_FAMILY-1574";Tend="900";Tstart="145";shortTE="F";uid="3129b20b-c1ae-4801-82f1-bbd7608c04f7"
VSBP01006857.1	RepeatMasker	LTR/Gypsy	1	934	7792	+	.	ID="RND-5_FAMILY-2673";Tend="987";Tstart="53";shortTE="F";uid="a4d060d9-204e-4fad-94f5-162d606e6bdc"
VSBP01006857.1	RepeatMasker	DNA/hAT-Tip100	932	1526	5017	-	.	ID="RND-6_FAMILY-25195";Tend="1663";Tstart="1072";shortTE="F";uid="c2cf972a-7ef3-4fba-af05-3e7bca04e4ec"
VSBP01006858.1	RepeatMasker	DNA/Ginger	1	306	1092	+	.	ID="RND-5_FAMILY-5363";Tend="1892";Tstart="1604";shortTE="F";uid="9105fca8-b138-4649-8842-edfd6fd69f59"
VSBP01006858.1	RepeatMasker	DNA/hAT	1337	1526	1338	+	.	ID="RND-5_FAMILY-8255";Tend="1068";Tstart="873";shortTE="F";uid="363cd1f3-ce3b-4160-afef-da51c5a1f5db"
VSBP01006859.1	RepeatMasker	Unknown	503	1483	5646	+	.	ID="RND-6_FAMILY-2629";Tend="1091";Tstart="213";shortTE="F";uid="63f59bc0-4f2e-48f6-bdc9-1318a9f4e6a7"
VSBP01006859.1	RepeatMasker	DNA/Kolobok-E	1	475	3582	-	.	ID="RND-1_FAMILY-271";Tend="921";Tstart="441";shortTE="F";uid="5fc45ec5-35a2-444b-a827-877cffb785ff"
VSBP01000686.1	RepeatMasker	RC/Helitron	31853	32343	4281	+	.	ID="RND-5_FAMILY-80";Tend="1238";Tstart="756";shortTE="F";uid="7cc8de03-8235-45ee-8e20-e6d63df6e22a"
VSBP01000686.1	RepeatMasker	DNA/MULE-NOF	45779	46536	809	+	.	ID="REHAVKUS1_AP";Tend="1798";Tstart="1087";shortTE="F";uid="baf9fadf-3e49-4c53-bcb1-f9b40a0de273"
VSBP01000686.1	RepeatMasker	DNA/Ginger	16719	17245	3406	+	.	ID="RND-6_FAMILY-9547";Tend="2458";Tstart="1855";shortTE="F";uid="50d612f3-e3bb-47e7-91cc-b33bf2849518"
VSBP01000686.1	RepeatMasker	LINE/CR1	17339	17679	2788	+	.	ID="RND-5_FAMILY-4927";Tend="504";Tstart="168";shortTE="F";uid="4a74090a-10b9-4826-87a3-67bc0a96f426"
VSBP01000686.1	RepeatMasker	DNA/hAT-hAT19	7238	7433	1109	+	.	ID="HAT-N13_AP";Tend="626";Tstart="426";shortTE="F";uid="c8193983-4e17-4b5a-8d60-39a081f7c3d6"
VSBP01000686.1	RepeatMasker	Unknown	35562	35797	1539	+	.	ID="RND-6_FAMILY-5987";Tend="754";Tstart="525";shortTE="F";uid="c0080f54-7022-4bf1-a35c-21155b199308"
VSBP01000686.1	RepeatMasker	LINE/CR1	36410	37029	5015	+	.	ID="RND-6_FAMILY-1248";Tend="1054";Tstart="442";shortTE="F";uid="aa7006b9-d3e2-44b8-9d06-781cdf93573f"
VSBP01000686.1	RepeatMasker	Unknown	5927	6422	3652	+	.	ID="RND-1_FAMILY-17";Tend="737";Tstart="238";shortTE="F";uid="85378b2d-8e5a-453e-aac2-f65052ee003d"
VSBP01000686.1	RepeatMasker	DNA/hAT-Tip100	37370	37573	442	+	.	ID="RND-6_FAMILY-7230";Tend="1213";Tstart="1011";shortTE="F";uid="352ed26c-4fcf-4d9a-91a0-5cb60aece5a6"
VSBP01000686.1	RepeatMasker	LTR/Gypsy	49160	49326	1232	+	.	ID="RND-5_FAMILY-643";Tend="444";Tstart="279";shortTE="F";uid="20cb7046-4b43-4802-b964-593c7965028b"
VSBP01000686.1	RepeatMasker	Unknown	28852	29729	4141	+	.	ID="RND-6_FAMILY-190";Tend="1400";Tstart="409";shortTE="F";uid="a781c404-41e6-4aa8-b348-a84477d198e2"
VSBP01000686.1	RepeatMasker	DNA/Ginger	33520	34118	4180	+	.	ID="RND-5_FAMILY-5363";Tend="1675";Tstart="1065";shortTE="F";uid="876a090c-327f-4466-b5d0-6bd172a9a014"
VSBP01000686.1	RepeatMasker	DNA/hAT-Ac	23765	23902	447	+	.	ID="DNA8-11B_AP";Tend="137";Tstart="5";shortTE="F";uid="fe576dc9-1a16-4826-87c5-405939180dd7"
VSBP01000686.1	RepeatMasker	DNA/Ginger	41563	43335	10995	+	.	ID="RND-6_FAMILY-9547";TEgroup="ctg_686%7CRND-6_FAMILY-9547%7C1";Tend="2563";Tstart="989";shortTE="F";uid="8e395fa8-4052-43e6-a8c1-3501b5107a12"
VSBP01000686.1	RepeatMasker	DNA/Ginger	34371	34544	1429	+	.	ID="RND-5_FAMILY-5363";Tend="1846";Tstart="1673";shortTE="F";uid="afa64341-f87d-42dd-9322-2cf1bf0304bb"
VSBP01000686.1	RepeatMasker	RC/Helitron	31065	31271	1742	+	.	ID="RND-5_FAMILY-80";Tend="963";Tstart="757";shortTE="F";uid="2d6463d8-3baf-4588-a3b2-0a1d588c2ace"
VSBP01000686.1	RepeatMasker	DNA/MULE-MuDR	18743	18934	1110	+	.	ID="RND-4_FAMILY-2170";Tend="1072";Tstart="885";shortTE="F";uid="979a4ef4-c989-473a-85c5-43f562c707d8"
VSBP01000686.1	RepeatMasker	DNA/Ginger	39486	40729	5371	+	.	ID="RND-1_FAMILY-3";TEgroup="ctg_686%7CRND-1_FAMILY-3%7C1";Tend="1954";Tstart="920";shortTE="F";uid="5d347f29-1371-476b-a011-77e6796f2edc"
VSBP01000686.1	RepeatMasker	DNA/hAT-Tip100	23254	23765	1345	+	.	ID="RND-6_FAMILY-3976";Tend="979";Tstart="478";shortTE="F";uid="22b68bf7-e2dc-454c-9c96-79dd0f7a7ea6"
VSBP01000686.1	RepeatMasker	DNA/MULE-NOF	44596	45025	789	+	.	ID="REHAVKUS1_AP";Tend="1045";Tstart="615";shortTE="F";uid="818723d5-ff52-420e-ad44-e72468a0e64a"
VSBP01000686.1	RepeatMasker	RC/Helitron	49324	50321	945	+	.	ID="RND-5_FAMILY-80";TEgroup="ctg_686%7CRND-5_FAMILY-80%7C1";Tend="2094";Tstart="695";shortTE="F";uid="d0469f53-a3ed-4569-947b-a290302b8416"
VSBP01000686.1	RepeatMasker	DNA/hAT-Tip100	190	632	1170	-	.	ID="rnd-5_family-5510";Tend="1529";Tstart="705";shortTE="F";uid="0e9fb687-4f96-49aa-a720-6587aa09332c"
VSBP01000686.1	RepeatMasker	DNA/hAT-Charlie	2767	3008	934	-	.	ID="HAT-N14_RPR";TEgroup="ctg_686%7CHAT-N14_RPR%7C1";Tend="320";Tstart="1";shortTE="F";uid="7766b604-15e6-4a42-9340-fe65f7015d5d"
VSBP01000686.1	RepeatMasker	DNA/hAT-Tip100	4998	5141	481	-	.	ID="RND-5_FAMILY-289";Tend="960";Tstart="836";shortTE="F";uid="bcdaf85d-ad7e-40cf-81a1-7367fbeb8254"
VSBP01000686.1	RepeatMasker	LINE/R2-NeSL	24613	24973	508	-	.	ID="RND-6_FAMILY-9091";Tend="478";Tstart="118";shortTE="F";uid="e9cfca92-1030-4d2e-86b0-2d318f0420b3"
VSBP01000686.1	RepeatMasker	DNA/Ginger-1	40331	40656	2077	-	.	ID="RND-5_FAMILY-11470";Tend="719";Tstart="398";shortTE="F";uid="7821f903-7846-4454-9c06-f793befdbc14"
VSBP01000686.1	RepeatMasker	DNA/hAT-Tip100	5551	5661	582	-	.	ID="RND-5_FAMILY-289";Tend="534";Tstart="428";shortTE="F";uid="a7131829-efbd-48ed-8fac-953eac5887d2"
VSBP01000686.1	RepeatMasker	DNA	34545	34802	1015	-	.	ID="DNA8-112_AP";Tend="1310";Tstart="1091";shortTE="F";uid="5a57b7af-d556-42f8-8985-f6f3559ff6e5"
VSBP01000686.1	RepeatMasker	DNA/Ginger	45151	45620	927	-	.	ID="RND-5_FAMILY-5363";Tend="1656";Tstart="1179";shortTE="F";uid="a58ac619-0bfb-4a15-a5b3-c9446f2443c6"
VSBP01000686.1	RepeatMasker	DNA/MULE-NOF	26261	27064	1764	-	.	ID="RND-5_FAMILY-14";Tend="832";Tstart="32";shortTE="F";uid="15327963-8d22-4bfe-9124-aea92222175a"
VSBP01000686.1	RepeatMasker	DNA/hAT-Tip100	1648	2282	661	-	.	ID="hat-24_lmi";Tend="1603";Tstart="1138";shortTE="F";uid="8999c1b8-a304-484e-ad73-2e5aaa4ffef1"
VSBP01000686.1	RepeatMasker	DNA/hAT-Tip100	31381	31542	565	-	.	ID="rnd-6_family-14924";Tend="1032";Tstart="895";shortTE="F";uid="064d2c58-89cf-4cd1-8643-d3bcfd4585d4"
VSBP01006860.1	RepeatMasker	LINE/I-Jockey	228	1063	1442	+	.	ID="RND-6_FAMILY-4115";Tend="897";Tstart="42";shortTE="F";uid="ffe844b1-b6f3-4981-89c3-3dfa4fa8e7aa"
VSBP01006861.1	RepeatMasker	Unknown	1	430	3589	+	.	ID="RND-6_FAMILY-5878";Tend="685";Tstart="256";shortTE="F";uid="9e9fe4bd-ee10-484a-892b-b16dfc931a1d"
VSBP01006861.1	RepeatMasker	LTR/Gypsy	403	748	2455	+	.	ID="RND-5_FAMILY-257";Tend="1246";Tstart="904";shortTE="F";uid="28204743-a9c8-48e3-ac34-3c9981975b4b"
VSBP01006861.1	RepeatMasker	LTR/Gypsy	678	1526	5188	-	.	ID="RND-6_FAMILY-9508";Tend="1082";Tstart="278";shortTE="F";uid="34dd07b1-1901-4dc2-9be7-3b0bd6c9408c"
VSBP01006862.1	RepeatMasker	Retroposon?	547	865	832	+	.	ID="SINE2-1_AP";Tend="366";Tstart="3";shortTE="F";uid="94ca0d57-9b30-4595-ba9d-e5147aaf8032"
VSBP01006862.1	RepeatMasker	DNA/hAT-Tip100	205	541	1510	-	.	ID="RND-5_FAMILY-109";Tend="834";Tstart="490";shortTE="F";uid="5cb4567e-cdf3-422d-814a-9fe868aa02d6"
VSBP01006862.1	RepeatMasker	DNA/hAT-Tip100	1073	1525	1667	-	.	ID="RND-5_FAMILY-109";TEgroup="ctg_6862%7CRND-5_FAMILY-109%7C1";Tend="838";Tstart="87";shortTE="F";uid="a1175dc9-e327-4421-89c4-9cd0f79b8677"
VSBP01006862.1	RepeatMasker	DNA/Ginger-1	795	1076	2030	-	.	ID="RND-1_FAMILY-79";Tend="1244";Tstart="965";shortTE="F";uid="40a71771-4893-414a-b0d8-d72ca4397c6d"
VSBP01006864.1	RepeatMasker	DNA/hAT	1182	1525	2058	+	.	ID="RND-6_FAMILY-6467";Tend="1080";Tstart="740";shortTE="F";uid="3e77c000-c5ef-40df-b0af-f1354c45e370"
VSBP01006864.1	RepeatMasker	DNA/Ginger	1	658	5020	+	.	ID="RND-1_FAMILY-3";Tend="1847";Tstart="1141";shortTE="F";uid="74d9e6d5-6cad-4fe8-846d-c608eaab5b96"
VSBP01006864.1	RepeatMasker	DNA/Kolobok-E	651	1150	1499	-	.	ID="RND-6_FAMILY-16198";Tend="1280";Tstart="759";shortTE="F";uid="744f4f9f-2f3b-48df-bcd8-5d810003db0a"
VSBP01006865.1	RepeatMasker	LINE/RTE-BovB	1066	1504	528	+	.	ID="RTE-27_LMI";Tend="1989";Tstart="1555";shortTE="F";uid="26be3140-c624-496e-86e0-a1494246539d"
VSBP01006866.1	RepeatMasker	Unknown	1	392	3382	+	.	ID="RND-5_FAMILY-9537";Tend="686";Tstart="286";shortTE="F";uid="1f1043f0-52dc-4ecc-9df9-290115df8dd5"
VSBP01006866.1	RepeatMasker	DNA/Maverick	260	819	3008	-	.	ID="RND-6_FAMILY-13732";Tend="770";Tstart="238";shortTE="F";uid="dff29f78-5846-4f2f-9e04-0155fb5271a4"
VSBP01006867.1	RepeatMasker	DNA/Kolobok-E	2	915	7389	+	.	ID="RND-1_FAMILY-207";Tend="961";Tstart="31";shortTE="F";uid="1b80b5ff-036b-447c-bf82-384072239e4e"
VSBP01006867.1	RepeatMasker	Unknown	1020	1525	3208	+	.	ID="RND-1_FAMILY-208";Tend="471";Tstart="1";shortTE="F";uid="c8daa697-595e-49f3-8fbb-13b199502651"
VSBP01006867.1	RepeatMasker	Unknown	916	1442	8339	-	.	ID="RND-4_FAMILY-11";Tend="556";Tstart="16";shortTE="F";uid="e8141494-37b1-4ff9-99f8-589dc12597cb"
VSBP01006868.1	RepeatMasker	DNA/Kolobok-E	4	284	1276	+	.	ID="KOLOBOKE-3_AP";Tend="2154";Tstart="1853";shortTE="F";uid="8519d849-b139-429d-a8d5-37ac43a75b47"
VSBP01006868.1	RepeatMasker	DNA	1217	1524	1487	+	.	ID="TTAA2D_AP";Tend="326";Tstart="1";shortTE="F";uid="edf4b2d7-a7e0-4217-abbc-5f41382ba61e"
VSBP01006869.1	RepeatMasker	DNA/hAT-Tip100	1	439	1447	+	.	ID="DNA8-87_AP";Tend="821";Tstart="370";shortTE="F";uid="a92ab9fd-c0e2-41e3-a1b0-11016e04f34c"
VSBP01006869.1	RepeatMasker	DNA/hAT-Tip100	1328	1524	1787	+	.	ID="RND-1_FAMILY-63";Tend="1128";Tstart="931";shortTE="F";uid="ebe9bcf8-519b-41fe-ae8a-35f58c7951db"
VSBP01006869.1	RepeatMasker	DNA/hAT	918	1041	617	+	.	ID="dna8-68_ap";Tend="103";Tstart="1";shortTE="F";uid="a87992a6-2e3c-4cfd-b9d8-131df70184aa"
VSBP01000687.1	RepeatMasker	LTR/Gypsy	6384	6774	1651	+	.	ID="RND-6_FAMILY-7627";Tend="512";Tstart="117";shortTE="F";uid="f7769806-b041-4094-8fce-eabd539f3ea2"
VSBP01000687.1	RepeatMasker	Unknown	45101	45219	941	+	.	ID="RND-1_FAMILY-397";Tend="1684";Tstart="1567";shortTE="F";uid="1b08bf4f-2522-479d-b397-264c804e77ff"
VSBP01000687.1	RepeatMasker	DNA	50739	50904	511	+	.	ID="RND-6_FAMILY-6785";Tend="1454";Tstart="1297";shortTE="F";uid="039da080-204a-4968-9b57-bfa88ae55c52"
VSBP01000687.1	RepeatMasker	DNA/Kolobok-E	24044	24620	4119	+	.	ID="RND-6_FAMILY-2012";Tend="1519";Tstart="941";shortTE="F";uid="dbc6914d-8ced-4642-8cd9-6a27d25a10e7"
VSBP01000687.1	RepeatMasker	DNA	13912	14159	542	+	.	ID="RND-5_FAMILY-2986";Tend="1325";Tstart="1082";shortTE="F";uid="919ffdf4-48ba-43bf-9245-6274238a8664"
VSBP01000687.1	RepeatMasker	LTR/Gypsy	1	535	4498	+	.	ID="RND-5_FAMILY-4910";Tend="956";Tstart="422";shortTE="F";uid="4149f5a4-2085-47fc-8280-b7bda09cc558"
VSBP01000687.1	RepeatMasker	DNA/Ginger	31330	31552	1767	+	.	ID="RND-1_FAMILY-3";Tend="1868";Tstart="1644";shortTE="F";uid="ffa86ea6-faf0-4233-95e0-f24cbfcb2cbc"
VSBP01000687.1	RepeatMasker	DNA/MULE-MuDR	31525	31714	614	+	.	ID="RND-6_FAMILY-4253";Tend="1519";Tstart="1329";shortTE="F";uid="e80eb790-cdc5-4db7-b52a-1e1f213d6ba4"
VSBP01000687.1	RepeatMasker	DNA/hAT-Blackjack	5601	6186	4696	+	.	ID="RND-5_FAMILY-1868";Tend="958";Tstart="381";shortTE="F";uid="60ca2afe-8d54-4f39-9cef-972ed2ab3c51"
VSBP01000687.1	RepeatMasker	DNA/PIF-ISL2EU	10821	10929	727	+	.	ID="RND-6_FAMILY-7835";Tend="1155";Tstart="1044";shortTE="F";uid="00f2382b-1573-40b5-a1d1-52c93bb1a45c"
VSBP01000687.1	RepeatMasker	DNA/PIF-ISL2EU	6765	7638	5524	+	.	ID="RND-6_FAMILY-7835";Tend="1043";Tstart="194";shortTE="F";uid="c70072f4-14b7-4d9f-b0e1-a0ecbe16e14e"
VSBP01000687.1	RepeatMasker	DNA	29605	29879	2231	-	.	ID="RND-5_FAMILY-361";Tend="903";Tstart="629";shortTE="F";uid="3c67d4c7-dffd-49a1-9235-263ea148c586"
VSBP01000687.1	RepeatMasker	DNA/MULE-MuDR	37135	37237	790	-	.	ID="RND-4_FAMILY-2170";Tend="1012";Tstart="910";shortTE="F";uid="f7b8ce92-a1c8-4dfc-8db0-99e168dc479e"
VSBP01000687.1	RepeatMasker	DNA/hAT-Tip100	16367	16543	506	-	.	ID="RND-6_FAMILY-3645";Tend="1083";Tstart="907";shortTE="F";uid="3ef3b66b-ba02-451d-a5aa-e6151f1904fb"
VSBP01000687.1	RepeatMasker	DNA/P	37238	37460	1693	-	.	ID="RND-6_FAMILY-3930";Tend="705";Tstart="489";shortTE="F";uid="c3288558-992f-4bd1-b52d-fcfc4fd342bb"
VSBP01000687.1	RepeatMasker	Unknown	46362	46636	426	-	.	ID="RND-6_FAMILY-7194";Tend="942";Tstart="703";shortTE="F";uid="e2d24a2c-a34e-4b7b-8138-849a740d06be"
VSBP01000687.1	RepeatMasker	LTR/Gypsy	23635	24039	3375	-	.	ID="RND-5_FAMILY-669";Tend="566";Tstart="169";shortTE="F";uid="4dcaf665-dd92-438a-8b43-4e02cdfbf50b"
VSBP01000687.1	RepeatMasker	DNA	50956	51237	976	-	.	ID="DNAX-1_AP";Tend="766";Tstart="427";shortTE="F";uid="b57c9ced-7330-4371-882a-d37d69073a88"
VSBP01000687.1	RepeatMasker	DNA	38658	38831	1541	-	.	ID="RND-5_FAMILY-361";Tend="802";Tstart="629";shortTE="F";uid="72a66ef9-ff2e-4c4d-98d5-15903587ceb4"
VSBP01000687.1	RepeatMasker	RC/Helitron	17630	18188	4129	-	.	ID="RND-6_FAMILY-3165";Tend="1177";Tstart="621";shortTE="F";uid="4b352d31-4828-4227-9279-7c2477ff6cd0"
VSBP01000687.1	RepeatMasker	DNA	49233	49539	1134	-	.	ID="DNAX-1_AP";Tend="764";Tstart="427";shortTE="F";uid="4be4c53e-4ce5-49ce-b83e-e4be4b3036b8"
VSBP01000687.1	RepeatMasker	DNA/hAT-Ac	5449	5600	517	-	.	ID="DNA8-20_AP";Tend="145";Tstart="1";shortTE="F";uid="c3d01771-3b24-4c58-a608-be02823e81f5"
VSBP01000687.1	RepeatMasker	DNA/P	32481	33498	7940	-	.	ID="RND-6_FAMILY-3930";Tend="1708";Tstart="698";shortTE="F";uid="43f63beb-dc85-40a9-9aef-2319d7cd5f29"
VSBP01000687.1	RepeatMasker	DNA/CMC-EnSpm	18190	18557	674	-	.	ID="RND-5_FAMILY-4092";Tend="380";Tstart="15";shortTE="F";uid="7c0a67d3-1431-4485-86cb-3e5fe2a10c45"
VSBP01000687.1	RepeatMasker	DNA/PIF-ISL2EU	9447	9827	569	-	.	ID="IS4EU-1_AA";Tend="1782";Tstart="1399";shortTE="F";uid="84cb1ddf-d951-4085-8125-32de62f44236"
VSBP01006870.1	RepeatMasker	DNA/P	232	1449	8404	+	.	ID="RND-6_FAMILY-6867";Tend="1105";Tstart="1";shortTE="F";uid="b59aedd8-f15d-4e80-9d83-028073c3665b"
VSBP01006871.1	RepeatMasker	DNA/Kolobok-E	1	197	1480	+	.	ID="RND-1_FAMILY-25";Tend="985";Tstart="789";shortTE="F";uid="9643b1ad-fec2-450f-b323-357fd171b035"
VSBP01006871.1	RepeatMasker	Unknown	1357	1524	1472	+	.	ID="RND-6_FAMILY-771";Tend="765";Tstart="598";shortTE="F";uid="ae58ec3e-b80b-40bc-812a-4ac6fc59b6d7"
VSBP01006871.1	RepeatMasker	RC/Helitron	367	1356	4969	-	.	ID="RND-6_FAMILY-3165";Tend="1164";Tstart="174";shortTE="F";uid="7027e106-9ae9-4241-8095-eefdc9d3bee2"
VSBP01006871.1	RepeatMasker	DNA/Kolobok-E	70	213	435	-	.	ID="RND-1_FAMILY-163";Tend="638";Tstart="499";shortTE="F";uid="2cb21ef0-95ab-4ecb-b453-a73e25b75d27"
VSBP01006873.1	RepeatMasker	Unknown	1	141	1132	+	.	ID="RND-6_FAMILY-6942";Tend="1033";Tstart="895";shortTE="F";uid="22c6addb-679d-494a-af91-a60f0b18fe7c"
VSBP01006874.1	RepeatMasker	DNA/Kolobok-E	883	1524	5469	+	.	ID="RND-6_FAMILY-2557";Tend="833";Tstart="203";shortTE="F";uid="db3d4b18-37ee-455d-ad4b-24142a4b22f1"
VSBP01006874.1	RepeatMasker	DNA/hAT-Tip100	189	620	607	+	.	ID="RND-6_FAMILY-22099";Tend="761";Tstart="373";shortTE="F";uid="df44c0ef-a6bb-4b3b-b0f0-7085153f6dd1"
VSBP01006875.1	RepeatMasker	DNA/Ginger	1	1524	11895	+	.	ID="RND-6_FAMILY-9547";Tend="2489";Tstart="967";shortTE="F";uid="b0742d88-9bd0-40c2-9b85-b07331816bcd"
VSBP01006876.1	RepeatMasker	DNA/hAT-hAT19	1	326	2625	-	.	ID="RND-6_FAMILY-871";Tend="1321";Tstart="987";shortTE="F";uid="41dd9855-c718-4655-98d1-c584605e8077"
VSBP01006878.1	RepeatMasker	DNA/Maverick	319	1511	9395	+	.	ID="RND-1_FAMILY-399";Tend="1173";Tstart="1";shortTE="F";uid="4e4dba7f-0509-496c-a67d-f6640a538cb0"
VSBP01006878.1	RepeatMasker	DNA/Maverick	1	318	9205	-	.	ID="RND-5_FAMILY-2886";Tend="1205";Tstart="923";shortTE="F";uid="c2da66ce-f2db-4d9c-b5f3-6e4818272314"
VSBP01006879.1	RepeatMasker	Unknown	1018	1523	3848	-	.	ID="RND-5_FAMILY-378";Tend="1555";Tstart="1066";shortTE="F";uid="f4647ff1-de42-464e-afb7-c7ba8bfdf718"
VSBP01000688.1	RepeatMasker	Unknown	18028	18543	4287	+	.	ID="RND-6_FAMILY-4716";Tend="1396";Tstart="880";shortTE="F";uid="5707018b-38b7-4f6a-b35c-321ca723be77"
VSBP01000688.1	RepeatMasker	DNA/Ginger	14610	14883	1264	+	.	ID="RND-6_FAMILY-9547";Tend="1035";Tstart="772";shortTE="F";uid="94aecacf-abf1-49c0-a3ce-efa3b17f8311"
VSBP01000688.1	RepeatMasker	DNA	11494	11604	572	+	.	ID="DNA3-4_AP";Tend="110";Tstart="1";shortTE="F";uid="ee2f025d-a52d-42fb-a45d-3edb7aa3edbc"
VSBP01000688.1	RepeatMasker	DNA/TcMar-m44?	5106	5230	538	+	.	ID="dnax-4b_ap";Tend="172";Tstart="46";shortTE="F";uid="c840011e-c342-4a76-a527-751a635fe475"
VSBP01000688.1	RepeatMasker	DNA/hAT-Tip100	31964	32253	2398	+	.	ID="RND-5_FAMILY-720";Tend="1967";Tstart="1680";shortTE="F";uid="c4e34b1f-a731-4537-990e-0726a18c9130"
VSBP01000688.1	RepeatMasker	Unknown	20669	20957	1597	+	.	ID="RND-5_FAMILY-695";Tend="1271";Tstart="955";shortTE="F";uid="451a4678-7bb2-49ba-b317-4f8dc730fc9a"
VSBP01000688.1	RepeatMasker	DNA/hAT	16668	17128	809	+	.	ID="RND-6_FAMILY-17678";Tend="1269";Tstart="877";shortTE="F";uid="1e529db3-b67c-4498-a33c-b932b936249d"
VSBP01000688.1	RepeatMasker	DNA/hAT-Tip100	23596	24476	1841	+	.	ID="RND-5_FAMILY-1767";Tend="1633";Tstart="713";shortTE="F";uid="a676f357-a98c-49b1-80a8-22a61fdb33c3"
VSBP01000688.1	RepeatMasker	DNA/hAT-Blackjack	22940	23551	4244	+	.	ID="RND-6_FAMILY-5208";Tend="1520";Tstart="930";shortTE="F";uid="0744422f-18c5-41be-822d-4f3d1a55c943"
VSBP01000688.1	RepeatMasker	DNA	33315	33529	517	+	.	ID="RND-5_FAMILY-4985";TEgroup="ctg_688%7CRND-5_FAMILY-4985%7C1";Tend="1670";Tstart="1521";shortTE="T";uid="c1565ab5-c77b-431e-8a8f-0aca538ac36d"
VSBP01000688.1	RepeatMasker	Unknown	42360	43105	6233	+	.	ID="RND-6_FAMILY-2162";Tend="739";Tstart="1";shortTE="F";uid="d60e4c22-90d4-43df-b634-53e49ce68dab"
VSBP01000688.1	RepeatMasker	DNA	34272	34674	1403	+	.	ID="DNA-TTAA-1_AP";Tend="423";Tstart="1";shortTE="F";uid="efd710bf-10fc-4b6f-9a3b-b3721faa5619"
VSBP01000688.1	RepeatMasker	DNA	7118	7253	419	+	.	ID="RND-6_FAMILY-593";Tend="1488";Tstart="1343";shortTE="F";uid="836cb48f-961c-4b2e-984c-2dde91bbe11a"
VSBP01000688.1	RepeatMasker	Unknown	2393	3093	2691	+	.	ID="RND-3_FAMILY-59";Tend="945";Tstart="167";shortTE="F";uid="b3926fcb-c358-446c-b48d-101ffec8653a"
VSBP01000688.1	RepeatMasker	Unknown	49367	50771	2721	+	.	ID="RND-5_FAMILY-16387";Tend="2180";Tstart="762";shortTE="F";uid="ff381f85-b962-461c-915e-8e5d9b5ba376"
VSBP01000688.1	RepeatMasker	DNA/Kolobok-E	5937	6795	3148	+	.	ID="RND-6_FAMILY-3143";Tend="1732";Tstart="955";shortTE="F";uid="b37bfd5e-d3f9-458a-8bc3-ff0c991dbdcc"
VSBP01000688.1	RepeatMasker	DNA/hAT-Charlie	16260	16522	452	+	.	ID="DNA8-32_AP";Tend="240";Tstart="1";shortTE="F";uid="ca6aca1a-ed47-4b07-b65d-59279d3c2c76"
VSBP01000688.1	RepeatMasker	DNA/hAT	35820	35947	731	+	.	ID="HAT-N12_AP";Tend="172";Tstart="30";shortTE="F";uid="4a52efbd-110a-4b96-a3cc-201918fb9449"
VSBP01000688.1	RepeatMasker	DNA/hAT-hAT19	29002	29359	1163	+	.	ID="DNA8-49_AP";Tend="406";Tstart="9";shortTE="F";uid="19a66201-c19e-4043-acbb-98f28129175b"
VSBP01000688.1	RepeatMasker	DNA	34064	34209	808	+	.	ID="RND-6_FAMILY-3496";Tend="1028";Tstart="882";shortTE="F";uid="4d72dcdb-90ec-4272-8e91-4c5295b0a016"
VSBP01000688.1	RepeatMasker	Unknown	2096	2414	2212	+	.	ID="RND-1_FAMILY-231";Tend="1221";Tstart="907";shortTE="F";uid="d5f17f22-9ede-4da8-83e9-79fee55e1ee0"
VSBP01000688.1	RepeatMasker	DNA/MULE-MuDR	36194	36440	761	-	.	ID="RND-5_FAMILY-1958";Tend="1330";Tstart="1044";shortTE="F";uid="4ee9ef95-6520-4f99-85be-5f6ac3ef8964"
VSBP01000688.1	RepeatMasker	DNA/Kolobok-E	34740	35756	1363	-	.	ID="KOLOBOKE-2_AP";Tend="2211";Tstart="1142";shortTE="F";uid="a32bfa38-e94b-42b9-b53d-dd77b8102b05"
VSBP01000688.1	RepeatMasker	DNA/Ginger	6593	7283	3730	-	.	ID="RND-1_FAMILY-3";TEgroup="ctg_688%7CRND-1_FAMILY-3%7C1";Tend="1855";Tstart="1373";shortTE="F";uid="a30d503e-980b-4204-be4a-da7c188a4efa"
VSBP01000688.1	RepeatMasker	DNA/hAT	45009	45369	1805	-	.	ID="RND-6_FAMILY-3835";Tend="1479";Tstart="1050";shortTE="F";uid="36d06c10-7345-44d0-83a1-4f71a402341f"
VSBP01000688.1	RepeatMasker	DNA/Ginger-1	15613	15897	1884	-	.	ID="rnd-6_family-4051";Tend="791";Tstart="552";shortTE="F";uid="447421ae-50e2-4751-a109-638fffba2db2"
VSBP01000688.1	RepeatMasker	DNA/hAT	24715	25223	404	-	.	ID="DNA8-52_AP";Tend="827";Tstart="340";shortTE="F";uid="f18534d4-2479-4a9c-8459-e89598650449"
VSBP01000688.1	RepeatMasker	Unknown	37034	37151	634	-	.	ID="RND-5_FAMILY-389";Tend="1254";Tstart="1141";shortTE="F";uid="6795878c-3a9f-47e6-b8b6-245fbdc60387"
VSBP01000688.1	RepeatMasker	Unknown	22378	22576	504	-	.	ID="RND-1_FAMILY-55";Tend="1006";Tstart="825";shortTE="F";uid="ba6535e5-7b5a-49da-a27d-6a0fa6eaf95f"
VSBP01000688.1	RepeatMasker	Unknown	1	2104	6932	-	.	ID="RND-1_FAMILY-126";Tend="1396";Tstart="15";shortTE="F";uid="71ad54ce-1cad-4a78-9c32-114fa7408c2f"
VSBP01000688.1	RepeatMasker	DNA	5696	5905	715	-	.	ID="TTAA3_AP";Tend="429";Tstart="220";shortTE="F";uid="9644c090-dc2b-46e1-af07-be0bf593a206"
VSBP01000688.1	RepeatMasker	DNA	7436	7544	431	-	.	ID="dna-ttaa-1_ap";Tend="124";Tstart="19";shortTE="F";uid="7362faf1-56a8-458b-928a-977cd354ad68"
VSBP01000688.1	RepeatMasker	Unknown	21755	21858	464	-	.	ID="RND-1_FAMILY-55";Tend="1097";Tstart="1002";shortTE="F";uid="c0f5502c-1eff-4ffe-af4f-b40d900a67fa"
VSBP01000688.1	RepeatMasker	DNA/Kolobok-E	33524	33671	431	-	.	ID="RND-6_FAMILY-16198";Tend="1182";Tstart="1034";shortTE="F";uid="a952ed18-6aad-4e8f-a731-5caebe6fc38f"
VSBP01000688.1	RepeatMasker	Unknown	18924	19443	722	-	.	ID="RND-5_FAMILY-3522";TEgroup="ctg_688%7CRND-5_FAMILY-3522%7C1";Tend="711";Tstart="399";shortTE="F";uid="704310bc-ff03-4d6d-903b-1a14259be475"
VSBP01000688.1	RepeatMasker	Retroposon?	5858	6225	1252	-	.	ID="RND-1_FAMILY-21";Tend="1448";Tstart="1071";shortTE="F";uid="01cd947d-78a6-4fcd-a006-e168d74ef9f8"
VSBP01006880.1	RepeatMasker	Unknown	383	716	869	-	.	ID="RND-6_FAMILY-6138";Tend="905";Tstart="561";shortTE="F";uid="659a85f2-1d0a-4e90-9b01-731545495996"
VSBP01006880.1	RepeatMasker	DNA	935	1188	891	-	.	ID="TTAA2C_AP";Tend="246";Tstart="1";shortTE="F";uid="6e2f63ba-89e0-4d50-9e44-b4d94cac98ae"
VSBP01006881.1	RepeatMasker	DNA/Ginger	192	437	3089	+	.	ID="rnd-1_family-3";Tend="2582";Tstart="1373";shortTE="F";uid="fc382299-a16a-4348-8e5b-1f94294540a8"
VSBP01006881.1	RepeatMasker	DNA/Ginger	1	198	1611	+	.	ID="RND-6_FAMILY-9547";Tend="2516";Tstart="2323";shortTE="F";uid="3839e44e-f33e-4922-a669-f715ddff1136"
VSBP01006881.1	RepeatMasker	LINE/I-Jockey	1197	1521	1764	-	.	ID="RND-5_FAMILY-1885";Tend="1504";Tstart="1180";shortTE="F";uid="e17aa76a-e3cb-4231-83c7-e4cca11ac2d5"
VSBP01006881.1	RepeatMasker	Unknown	725	1196	1492	-	.	ID="RND-6_FAMILY-14605";Tend="2076";Tstart="1291";shortTE="F";uid="dd9e12ea-86e9-4c1c-b28d-20bb39dd5831"
VSBP01006882.1	RepeatMasker	Unknown	1224	1523	2548	+	.	ID="RND-1_FAMILY-5";Tend="601";Tstart="302";shortTE="F";uid="3d27df7c-e60a-4952-9e23-9d2978b6f91b"
VSBP01006882.1	RepeatMasker	Unknown	430	1248	6271	-	.	ID="RND-1_FAMILY-33";Tend="1295";Tstart="448";shortTE="F";uid="99421ce1-df6f-4e24-9c92-39e2efe2200a"
VSBP01006883.1	RepeatMasker	DNA/Ginger	32	164	2685	+	.	ID="rnd-1_family-3";Tend="2186";Tstart="757";shortTE="F";uid="9ac4dac7-b6df-4a1b-828a-0b3016cbd54d"
VSBP01006883.1	RepeatMasker	Retroposon?	404	644	476	+	.	ID="RND-5_FAMILY-3761";Tend="224";Tstart="1";shortTE="F";uid="d7efaebb-a6fa-49fe-8728-cc5e7124c068"
VSBP01006883.1	RepeatMasker	DNA/Ginger-1	541	1122	2267	-	.	ID="RND-1_FAMILY-79";Tend="1319";Tstart="738";shortTE="F";uid="6e37a109-b140-4554-be3e-8a45084d96e8"
VSBP01006883.1	RepeatMasker	DNA/Ginger-1	165	527	2766	-	.	ID="RND-5_FAMILY-11470";Tend="1319";Tstart="950";shortTE="F";uid="1c0eadc0-63d0-447a-bcae-5c4f6a91380a"
VSBP01006884.1	RepeatMasker	DNA/Maverick	403	1447	5624	-	.	ID="rnd-5_family-1319";Tend="817";Tstart="1";shortTE="F";uid="371206c1-79f0-4db4-b51f-883ac2be45dd"
VSBP01006885.1	RepeatMasker	LINE/R1	60	1522	10270	-	.	ID="RND-5_FAMILY-613";Tend="1763";Tstart="313";shortTE="F";uid="0cddc5a8-7dac-49b5-8d20-058d828a6423"
VSBP01006886.1	RepeatMasker	DNA/MULE-MuDR	58	199	973	-	.	ID="MUDR7X_AP";Tend="142";Tstart="1";shortTE="F";uid="5a5a3432-ead1-4824-8508-6789f7165a60"
VSBP01006886.1	RepeatMasker	LINE/I	1176	1521	2559	-	.	ID="RND-5_FAMILY-590";Tend="1660";Tstart="1320";shortTE="F";uid="d0df4851-fdc1-4620-bf15-ad6e26dd89c5"
VSBP01006886.1	RepeatMasker	Unknown	200	1093	1801	-	.	ID="RND-6_FAMILY-2719";TEgroup="ctg_6886%7CRND-6_FAMILY-2719%7C1";Tend="893";Tstart="1";shortTE="F";uid="8e099d6c-ef3a-4f9a-8342-318d340a9512"
VSBP01006887.1	RepeatMasker	DNA/hAT-Tip100	611	999	1120	+	.	ID="rnd-5_family-1695";TEgroup="ctg_6887%7Crnd-5_family-1695%7C1";Tend="1050";Tstart="750";shortTE="F";uid="03bbdb89-a99b-42c0-a357-bc17a9009a6a"
VSBP01006887.1	RepeatMasker	Unknown	1	600	2216	+	.	ID="RND-1_FAMILY-61";Tend="691";Tstart="110";shortTE="F";uid="0064f158-8b8c-4e14-972f-50d38e9ec735"
VSBP01006887.1	RepeatMasker	DNA	791	938	1256	-	.	ID="RND-5_FAMILY-1376";Tend="1530";Tstart="1383";shortTE="F";uid="a69042e8-1251-47e6-9196-1f7bef4b7c13"
VSBP01006888.1	RepeatMasker	RC/Helitron	1002	1522	4283	-	.	ID="RND-5_FAMILY-80";Tend="2101";Tstart="1578";shortTE="F";uid="795a53b5-d88a-4a99-9dea-12f815f5a018"
VSBP01006889.1	RepeatMasker	Unknown	835	1318	2817	+	.	ID="RND-1_FAMILY-102";Tend="464";Tstart="1";shortTE="F";uid="79d695a3-e730-4f1b-9f69-f0f56c6effa7"
VSBP01000689.1	RepeatMasker	Unknown	48101	49170	4338	+	.	ID="RND-1_FAMILY-87";Tend="1348";Tstart="127";shortTE="F";uid="7efcdf6c-df18-4ce9-af9b-015f6eeef394"
VSBP01000689.1	RepeatMasker	DNA/Maverick	1569	2936	9495	+	.	ID="RND-6_FAMILY-3749";Tend="1655";Tstart="367";shortTE="F";uid="d7993ca2-403e-493b-90cc-2c439565808d"
VSBP01000689.1	RepeatMasker	DNA/hAT-hAT19	26577	27548	433	+	.	ID="RND-1_FAMILY-34";TEgroup="ctg_689%7CRND-1_FAMILY-34%7C1";Tend="1248";Tstart="292";shortTE="F";uid="98ec80cd-5ff7-4cd6-bf1e-b40c57914b26"
VSBP01000689.1	RepeatMasker	DNA/Ginger-1	13554	13671	818	+	.	ID="RND-5_FAMILY-5842";Tend="1353";Tstart="1234";shortTE="F";uid="6ed98410-0c42-4073-9120-a4e579e92a77"
VSBP01000689.1	RepeatMasker	LINE/I-Jockey	11788	12447	622	+	.	ID="RND-6_FAMILY-4015";Tend="1781";Tstart="1128";shortTE="F";uid="c07d0923-51a9-4939-9590-222d2c831c7b"
VSBP01000689.1	RepeatMasker	DNA/hAT-Blackjack	15670	15807	502	+	.	ID="RND-5_FAMILY-218";Tend="1346";Tstart="1211";shortTE="F";uid="82f83216-0050-4aea-b280-e0f3d7037f22"
VSBP01000689.1	RepeatMasker	DNA/hAT-Tip100	16883	16989	871	+	.	ID="RND-6_FAMILY-1496";Tend="1054";Tstart="948";shortTE="F";uid="b6712944-a92f-4101-aa76-66ff944704d3"
VSBP01000689.1	RepeatMasker	Retroposon?	25746	26098	2299	+	.	ID="RND-6_FAMILY-5864";Tend="1613";Tstart="1262";shortTE="F";uid="9be68a0a-e6d3-4e49-82b9-a4c50f67cd21"
VSBP01000689.1	RepeatMasker	Unknown	8645	10129	1525	+	.	ID="RND-6_FAMILY-776";Tend="1976";Tstart="500";shortTE="F";uid="3549a37e-929f-46d0-abf7-ab7a7c27808b"
VSBP01000689.1	RepeatMasker	LINE/RTE-BovB	28673	29589	1040	+	.	ID="RND-6_FAMILY-14463";Tend="1630";Tstart="149";shortTE="F";uid="a59b0ce4-aab9-4677-bb1b-072f690db8e6"
VSBP01000689.1	RepeatMasker	Retroposon?	5481	5884	2568	+	.	ID="RND-4_FAMILY-2903";Tend="982";Tstart="584";shortTE="F";uid="0109cc68-3ffc-40ab-b312-a7d0d7e293b7"
VSBP01000689.1	RepeatMasker	DNA/MULE-MuDR	27622	28023	2355	+	.	ID="RND-4_FAMILY-107";Tend="1294";Tstart="927";shortTE="F";uid="41f1a08e-c5fc-4bc9-82ce-80e05ec071a3"
VSBP01000689.1	RepeatMasker	LINE/RTE-BovB	22171	22451	487	+	.	ID="RTE-63_LMI";Tend="1910";Tstart="1631";shortTE="F";uid="b2934991-ca30-4838-8e0c-7acd1698b4b1"
VSBP01000689.1	RepeatMasker	DNA/Maverick	1246	1569	1524	+	.	ID="RND-6_FAMILY-5049";Tend="308";Tstart="3";shortTE="F";uid="378b5e75-adfc-4d83-99c0-104613621e69"
VSBP01000689.1	RepeatMasker	LINE/R1	23024	23693	721	-	.	ID="SART-4_API";Tend="2458";Tstart="1813";shortTE="F";uid="7560bf77-6fe1-4125-a733-9580c56c7234"
VSBP01000689.1	RepeatMasker	Unknown	18933	19467	2104	-	.	ID="RND-6_FAMILY-9741";Tend="747";Tstart="179";shortTE="F";uid="d823c619-c9d2-4dc1-a5d2-efd13e40ad90"
VSBP01000689.1	RepeatMasker	DNA/Kolobok-E	15813	16751	5217	-	.	ID="RND-1_FAMILY-196";Tend="1468";Tstart="517";shortTE="F";uid="cb79615c-2fe4-40ae-9c12-7aa76e5890c4"
VSBP01000689.1	RepeatMasker	DNA/Maverick	1965	3333	1466	-	.	ID="POLINTON-4_LMI";Tend="2247";Tstart="1008";shortTE="F";uid="3a4bb564-e429-4116-9253-2e95683ef81d"
VSBP01000689.1	RepeatMasker	DNA/hAT	5190	5482	1927	-	.	ID="RND-6_FAMILY-11607";Tend="1225";Tstart="939";shortTE="F";uid="212a6df1-f570-448c-82d0-e7dab6d22167"
VSBP01000689.1	RepeatMasker	Unknown	10410	10720	583	-	.	ID="RND-6_FAMILY-2994";Tend="1390";Tstart="74";shortTE="F";uid="8ec72779-571a-4725-86bd-ad1c10b96393"
VSBP01000689.1	RepeatMasker	LINE/L2	8431	8645	1507	-	.	ID="RND-6_FAMILY-3410";Tend="1296";Tstart="1082";shortTE="F";uid="aa2e0818-17ff-4b05-b60b-cc184bf2bf0a"
VSBP01000689.1	RepeatMasker	LINE/I-Jockey	8953	10409	1859	-	.	ID="RND-5_FAMILY-624";Tend="1594";Tstart="356";shortTE="F";uid="db68b8ae-a178-4d44-a832-430a088b269f"
VSBP01000689.1	RepeatMasker	DNA/Ginger	6105	7777	4147	-	.	ID="RND-6_FAMILY-9547";TEgroup="ctg_689%7CRND-6_FAMILY-9547%7C1";Tend="2502";Tstart="1150";shortTE="F";uid="f2d51409-fc6f-4f70-abe2-1e10ae48ff97"
VSBP01000689.1	RepeatMasker	DNA/hAT-Tip100	18197	18754	558	-	.	ID="HAT-13_LSAL";Tend="2419";Tstart="1871";shortTE="F";uid="fbbae5e9-a58f-4ab2-8b7c-3c296092300c"
VSBP01000689.1	RepeatMasker	Unknown	31030	31570	2519	-	.	ID="RND-6_FAMILY-1858";Tend="893";Tstart="372";shortTE="F";uid="3f3badf2-162c-4b05-a8a7-10a86d74671a"
VSBP01000689.1	RepeatMasker	DNA/hAT-hATm	31595	35122	24646	-	.	ID="HAT-4B_AP";TEgroup="ctg_689%7CHAT-4B_AP%7C1";Tend="3322";Tstart="1";shortTE="F";uid="e9567f76-e050-438f-935d-1631036f71da"
VSBP01000689.1	RepeatMasker	Retroposon?	5879	6104	2937	-	.	ID="SINE2-2_AP";Tend="1976";Tstart="1366";shortTE="F";uid="cad3898c-0c15-4093-91f5-9513ed604347"
VSBP01000689.1	RepeatMasker	DNA/Ginger	28071	28678	4156	-	.	ID="RND-6_FAMILY-5762";Tend="2557";Tstart="1941";shortTE="F";uid="45248764-c980-45fe-bffe-cbbc0d716693"
VSBP01000689.1	RepeatMasker	LINE/L2	13254	13555	1770	-	.	ID="RND-6_FAMILY-3410";Tend="1093";Tstart="810";shortTE="F";uid="52c75c79-816f-4529-8fdb-55649fc50616"
VSBP01000689.1	RepeatMasker	DNA/hAT-Tip100	26143	26592	3365	-	.	ID="RND-1_FAMILY-306";Tend="1017";Tstart="559";shortTE="F";uid="57420e3e-6ffd-465a-9684-5663472cd6df"
VSBP01000689.1	RepeatMasker	DNA/TcMar-Tc4	613	1141	3994	-	.	ID="RND-5_FAMILY-1052";Tend="565";Tstart="3";shortTE="F";uid="176f397d-5072-4afa-8139-4dc0a4072f81"
VSBP01000689.1	RepeatMasker	Unknown	49203	49326	480	-	.	ID="RND-1_FAMILY-75";Tend="988";Tstart="869";shortTE="F";uid="e629349f-74a6-4063-90af-4b4282d029e2"
VSBP01000689.1	RepeatMasker	Unknown	8811	8952	583	-	.	ID="RND-6_FAMILY-2994";Tend="1984";Tstart="1391";shortTE="F";uid="e4124498-7088-453a-88a5-b16270930b5b"
VSBP01000689.1	RepeatMasker	Unknown	39768	39901	997	-	.	ID="RND-1_FAMILY-172";Tend="863";Tstart="730";shortTE="F";uid="c8d0febf-de1b-4fc6-8f39-22edca59ba70"
VSBP01000689.1	RepeatMasker	Unknown	15798	15905	426	-	.	ID="RND-6_FAMILY-4925";Tend="1118";Tstart="1009";shortTE="F";uid="f27d1ee3-3c10-42f3-b2a7-374c04771e78"
VSBP01000689.1	RepeatMasker	Retroposon?	40543	40917	722	-	.	ID="SINE2-1_AP";TEgroup="ctg_689%7CSINE2-1_AP%7C1";Tend="899";Tstart="78";shortTE="F";uid="876b5827-0320-4960-85f3-821facbef0ef"
VSBP01000689.1	RepeatMasker	DNA/Ginger	7744	8434	3966	-	.	ID="RND-6_FAMILY-5762";Tend="1679";Tstart="997";shortTE="F";uid="1f43aff9-0a08-4a3e-b110-fd7ad1f7e014"
VSBP01000689.1	RepeatMasker	DNA/IS3EU	46906	47520	690	-	.	ID="IS3EU-1_TC";Tend="1219";Tstart="597";shortTE="F";uid="cf3af891-f7ec-434c-a11d-1108eed7d4ed"
VSBP01000689.1	RepeatMasker	Unknown	16991	17100	534	-	.	ID="RND-6_FAMILY-10180";Tend="523";Tstart="408";shortTE="F";uid="37ef13b2-5d26-4d9f-8561-37c0d62fd1c9"
VSBP01006890.1	RepeatMasker	DNA/Ginger-1	454	1148	5247	+	.	ID="RND-1_FAMILY-99";Tend="884";Tstart="191";shortTE="F";uid="fcb1c575-ca6a-407d-b522-ab3a3e7b9fa7"
VSBP01006890.1	RepeatMasker	Unknown	1325	1522	1740	-	.	ID="RND-1_FAMILY-61";Tend="690";Tstart="496";shortTE="F";uid="057e4f48-facd-4e60-8d89-fb472622626b"
VSBP01006890.1	RepeatMasker	Retroposon?	851	1338	1422	-	.	ID="SINE2-1_AP";Tend="1220";Tstart="741";shortTE="F";uid="2e0e4023-1088-4b62-a399-1393801cdabf"
VSBP01006891.1	RepeatMasker	Unknown	1	221	1002	+	.	ID="RND-6_FAMILY-2796";Tend="955";Tstart="753";shortTE="F";uid="4f1aa227-3b22-4473-ab0f-5ccd44f4b0aa"
VSBP01006891.1	RepeatMasker	DNA/MULE-MuDR	1031	1522	3804	+	.	ID="RND-6_FAMILY-30810";Tend="958";Tstart="457";shortTE="F";uid="b26ced0f-9b75-4f3e-a7f6-7b48a795ae9c"
VSBP01006891.1	RepeatMasker	Unknown	637	765	535	-	.	ID="RND-1_FAMILY-300";Tend="2175";Tstart="2053";shortTE="F";uid="124ef095-328b-410d-8ecf-6f0ccbf600f6"
VSBP01006892.1	RepeatMasker	DNA	7	298	1711	+	.	ID="RND-6_FAMILY-1919";Tend="1613";Tstart="1321";shortTE="F";uid="08e700b7-95e7-49e8-bfcf-a2574cd5e99a"
VSBP01006892.1	RepeatMasker	Unknown	1202	1522	1862	+	.	ID="RND-1_FAMILY-55";Tend="815";Tstart="500";shortTE="F";uid="bf15ac58-1d9d-4eee-86c2-5f0daef8638b"
VSBP01006892.1	RepeatMasker	Unknown	1021	1315	467	-	.	ID="RND-1_FAMILY-43";Tend="1422";Tstart="1109";shortTE="F";uid="7a9a6d36-29f0-4f85-8313-84f4e67f6000"
VSBP01006892.1	RepeatMasker	DNA	299	495	1504	-	.	ID="RND-6_FAMILY-593";Tend="918";Tstart="436";shortTE="F";uid="4f9b924a-ad45-4120-a4ed-2f6f1cfa77b6"
VSBP01006893.1	RepeatMasker	Unknown	1189	1522	2127	+	.	ID="RND-5_FAMILY-2908";Tend="863";Tstart="530";shortTE="F";uid="62bb2d89-b0a8-419c-a549-1641cf56156e"
VSBP01006893.1	RepeatMasker	LINE/CR1	6	201	998	-	.	ID="RND-5_FAMILY-250";Tend="179";Tstart="7";shortTE="F";uid="9e03fab1-4f84-46df-9f07-ffb1ee3125e6"
VSBP01006894.1	RepeatMasker	DNA/MULE-NOF	294	919	506	+	.	ID="RND-6_FAMILY-8480";Tend="732";Tstart="145";shortTE="F";uid="257ea6f1-6a4f-477c-9de7-b0fd70356be9"
VSBP01006894.1	RepeatMasker	DNA/Ginger	393	1522	4647	-	.	ID="RND-6_FAMILY-5762";Tend="2158";Tstart="1039";shortTE="F";uid="50398af3-73ba-40e2-8c53-7d9c35ca84a7"
VSBP01006894.1	RepeatMasker	DNA/Ginger-1	2	350	1650	-	.	ID="rnd-5_family-11470";Tend="634";Tstart="339";shortTE="F";uid="322a07cd-9708-47d1-941a-b0e8febdb4d1"
VSBP01006895.1	RepeatMasker	DNA/Ginger	1	516	653	-	.	ID="RND-5_FAMILY-5363";Tend="1477";Tstart="890";shortTE="F";uid="f5d1a928-59f8-4593-a9e4-9b9e0ad8620d"
VSBP01006895.1	RepeatMasker	DNA/hAT-Tip100	600	776	738	-	.	ID="DNA8-16B_AP";Tend="166";Tstart="1";shortTE="F";uid="71e1daa7-c6e3-4b35-8d39-5246153296e2"
VSBP01006897.1	RepeatMasker	DNA/MULE-MuDR	1364	1518	425	+	.	ID="MUDR4X_AP";Tend="1210";Tstart="1056";shortTE="F";uid="2d255488-2487-42e3-b088-4bcb92a08a4a"
VSBP01006897.1	RepeatMasker	DNA	581	948	2562	-	.	ID="RND-5_FAMILY-355";Tend="346";Tstart="9";shortTE="F";uid="87b6cc5e-36df-4431-b96e-a27dbc7666ed"
VSBP01006898.1	RepeatMasker	LTR/Gypsy	1	808	5731	+	.	ID="RND-6_FAMILY-9508";Tend="942";Tstart="105";shortTE="F";uid="c113a359-5396-40a1-9ae2-7a263317da55"
VSBP01006898.1	RepeatMasker	Unknown	929	1521	4913	-	.	ID="RND-6_FAMILY-5878";Tend="685";Tstart="93";shortTE="F";uid="3e683fa0-a1ed-4892-b9ac-7d8264b43224"
VSBP01000069.1	RepeatMasker	DNA	205175	205381	490	+	.	ID="RND-6_FAMILY-89";Tend="1195";Tstart="976";shortTE="F";uid="4184f64e-ac04-46c7-a2ae-f5d0483afcd5"
VSBP01000069.1	RepeatMasker	DNA	946030	946471	2411	+	.	ID="TTAA3_AP";Tend="429";Tstart="1";shortTE="F";uid="a359e0af-bbdf-4c57-8ade-2e9d264bcad4"
VSBP01000069.1	RepeatMasker	Retroposon?	894546	894727	485	+	.	ID="SINE2-2_AP";Tend="201";Tstart="6";shortTE="F";uid="f45d9b9c-aff3-4993-b9c2-c9fe615d8a27"
VSBP01000069.1	RepeatMasker	DNA	1060124	1060538	1231	+	.	ID="DNA-TTAA-1_AP";Tend="410";Tstart="1";shortTE="F";uid="84b2769a-ad71-477b-aaa6-0b167d0197ec"
VSBP01000069.1	RepeatMasker	Unknown	376721	377499	1484	+	.	ID="RND-5_FAMILY-1563";Tend="770";Tstart="1";shortTE="F";uid="54bad0ad-31a3-408a-9f8b-6e0a0797dc2b"
VSBP01000069.1	RepeatMasker	Unknown	838735	839071	2368	+	.	ID="RND-6_FAMILY-285";Tend="1409";Tstart="1076";shortTE="F";uid="4bccdaf4-c6f4-4967-97bd-344f2379f558"
VSBP01000069.1	RepeatMasker	Retroposon?	19186	19353	478	+	.	ID="SINE2-1_AP";Tend="406";Tstart="244";shortTE="F";uid="d5de4ba9-7565-4a5a-beaa-010a4ffa5597"
VSBP01000069.1	RepeatMasker	Unknown	1006771	1007782	5523	+	.	ID="RND-1_FAMILY-47";TEgroup="ctg_69%7CRND-1_FAMILY-47%7C1";Tend="1747";Tstart="946";shortTE="F";uid="a2b32311-8ba0-43ba-a4ba-ed55cca3f689"
VSBP01000069.1	RepeatMasker	DNA/MULE-MuDR	244963	245074	401	+	.	ID="RND-6_FAMILY-21898";Tend="1456";Tstart="1344";shortTE="F";uid="e26fbeb2-6b45-4354-a96d-eeee308594ab"
VSBP01000069.1	RepeatMasker	Unknown	1	390	2077	+	.	ID="RND-6_FAMILY-7470";TEgroup="ctg_69%7CRND-6_FAMILY-7470%7C1";Tend="641";Tstart="45";shortTE="F";uid="ed53a571-3be9-477c-a2cd-13c1472bce40"
VSBP01000069.1	RepeatMasker	DNA/Kolobok-E	503787	504271	501	+	.	ID="rnd-6_family-16198";Tend="1585";Tstart="899";shortTE="F";uid="5361d52b-b527-4a17-87ab-c17586c1e0b2"
VSBP01000069.1	RepeatMasker	Unknown	1038060	1038314	657	+	.	ID="RND-6_FAMILY-9578";Tend="1377";Tstart="1120";shortTE="F";uid="6f80ba75-7656-40ab-bdd7-32eda8ef03d0"
VSBP01000069.1	RepeatMasker	Retroposon?	1216842	1217667	1233	+	.	ID="SINE2-1_AP";Tend="950";Tstart="90";shortTE="F";uid="71a4a8b6-c9b4-4b86-8fe9-74a28d5b0935"
VSBP01000069.1	RepeatMasker	Retroposon?	443291	444326	1224	+	.	ID="SINE2-2_AP";Tend="1998";Tstart="815";shortTE="F";uid="496a546f-c1f2-4c2a-8f8c-b9ebc00c13ed"
VSBP01000069.1	RepeatMasker	Unknown	632043	632476	783	+	.	ID="RND-6_FAMILY-5426";Tend="1452";Tstart="967";shortTE="F";uid="d23699bf-d26b-437e-b9cf-f2ffbc82853b"
VSBP01000069.1	RepeatMasker	DNA/hAT-Charlie	451335	451577	730	+	.	ID="DNA8-32_AP";Tend="240";Tstart="1";shortTE="F";uid="02cb48d9-b458-4d59-b604-c48f1972d964"
VSBP01000069.1	RepeatMasker	DNA	895072	895228	901	+	.	ID="RND-6_FAMILY-3496";Tend="1035";Tstart="879";shortTE="F";uid="947ca9ec-ee64-4eb7-8073-24faae2f0368"
VSBP01000069.1	RepeatMasker	DNA/Ginger	186394	186808	431	+	.	ID="RND-6_FAMILY-5762";Tend="1727";Tstart="1260";shortTE="F";uid="15b8c9ef-543b-4548-95c6-3319b8eac69f"
VSBP01000069.1	RepeatMasker	DNA/hAT	495161	495694	953	+	.	ID="DNA8-68_AP";TEgroup="ctg_69%7CDNA8-68_AP%7C1";Tend="764";Tstart="1";shortTE="F";uid="a8600e47-0a0a-4edb-b550-26334d385a28"
VSBP01000069.1	RepeatMasker	DNA/Ginger-1	517036	517705	6868	+	.	ID="rnd-1_family-79";Tend="1849";Tstart="611";shortTE="F";uid="c4f97084-3b25-4c87-b299-aff89fa23ef3"
VSBP01000069.1	RepeatMasker	Retroposon?	203276	204051	908	+	.	ID="SINE2-1_AP";Tend="1222";Tstart="460";shortTE="F";uid="9889f76c-4a1b-446a-8498-50d8a98a2a5d"
VSBP01000069.1	RepeatMasker	Unknown	521920	522637	4049	+	.	ID="RND-1_FAMILY-64";Tend="1406";Tstart="595";shortTE="F";uid="805545b8-7118-4bf0-a5e4-5a2b9e305926"
VSBP01000069.1	RepeatMasker	DNA/Ginger-1	1215901	1216527	4120	+	.	ID="RND-1_FAMILY-79";Tend="1863";Tstart="1207";shortTE="F";uid="63b9716d-c577-4a3a-9706-326b2b11b051"
VSBP01000069.1	RepeatMasker	DNA	485212	485349	427	+	.	ID="TTAA2D_AP";Tend="387";Tstart="249";shortTE="F";uid="fcccaa23-b5d7-4af4-985d-bd4bcc024805"
VSBP01000069.1	RepeatMasker	DNA/Ginger	1198354	1198505	448	+	.	ID="RND-5_FAMILY-5363";Tend="1902";Tstart="1757";shortTE="F";uid="11429026-2623-47b6-8e3b-6a44a2fbf3bf"
VSBP01000069.1	RepeatMasker	DNA	328800	329534	2059	+	.	ID="DNA4-2_AP";Tend="769";Tstart="1";shortTE="F";uid="b56e7725-0b9f-47cd-9498-a6334694f909"
VSBP01000069.1	RepeatMasker	Unknown	707957	708677	2440	+	.	ID="RND-5_FAMILY-2390";TEgroup="ctg_69%7CRND-5_FAMILY-2390%7C1";Tend="1589";Tstart="973";shortTE="F";uid="d115091c-00e8-4e26-9764-d17e7d171447"
VSBP01000069.1	RepeatMasker	DNA/hAT-hAT19	1173879	1174142	1176	+	.	ID="DNA8-80_AP";Tend="291";Tstart="1";shortTE="F";uid="9b9fcaaa-6556-46f7-91fc-197fbda57121"
VSBP01000069.1	RepeatMasker	DNA/Ginger-1	513961	514369	3185	+	.	ID="RND-1_FAMILY-79";Tend="1893";Tstart="1480";shortTE="F";uid="45edbbb3-81ee-4460-8f8e-8a33faaed38b"
VSBP01000069.1	RepeatMasker	DNA/Ginger-1	672606	672781	550	+	.	ID="GINGER1-1_AP";Tend="5197";Tstart="5021";shortTE="F";uid="860c5a0a-8ab0-40b7-b7b8-e56440018b97"
VSBP01000069.1	RepeatMasker	DNA/TcMar-Tigger	403024	403160	553	+	.	ID="DNAX-5_AP";Tend="155";Tstart="1";shortTE="F";uid="a8540517-059c-4a4e-895a-d191f9bc5666"
VSBP01000069.1	RepeatMasker	Unknown	1201302	1201945	2271	+	.	ID="RND-1_FAMILY-237";Tend="1607";Tstart="952";shortTE="F";uid="857f7b88-7328-4356-bbfb-bd1dfce2d8e9"
VSBP01000069.1	RepeatMasker	DNA/Ginger	107753	109169	5565	+	.	ID="RND-6_FAMILY-9547";TEgroup="ctg_69%7CRND-6_FAMILY-9547%7C1";Tend="2521";Tstart="856";shortTE="F";uid="fc369980-27f9-4abe-aa40-4d0446387d7d"
VSBP01000069.1	RepeatMasker	DNA	307584	307851	1153	+	.	ID="DNA-TTAA-1_AP";Tend="423";Tstart="156";shortTE="F";uid="4556e945-8c63-41c2-b69f-7c8327305930"
VSBP01000069.1	RepeatMasker	DNA/Ginger	712349	713163	5647	+	.	ID="RND-5_FAMILY-5363";Tend="1794";Tstart="983";shortTE="F";uid="14a5c94e-88e0-42b2-ad31-62e62b53d82b"
VSBP01000069.1	RepeatMasker	DNA/Ginger-1	693839	694228	3147	+	.	ID="RND-1_FAMILY-79";Tend="1889";Tstart="993";shortTE="F";uid="c1686bf6-a1ce-4015-90de-d49b4f31d2f3"
VSBP01000069.1	RepeatMasker	DNA/hAT-Tip100	1038784	1039045	2304	+	.	ID="RND-6_FAMILY-36";Tend="1112";Tstart="851";shortTE="F";uid="8ba68333-6483-408c-995a-1f359763a85c"
VSBP01000069.1	RepeatMasker	DNA/Kolobok-E	861694	861887	774	+	.	ID="RND-6_FAMILY-9095";Tend="1603";Tstart="1412";shortTE="F";uid="0fce3803-c356-4603-a8e0-d0f7acdba290"
VSBP01000069.1	RepeatMasker	DNA/Ginger-2	1106	1671	4349	+	.	ID="RND-6_FAMILY-2454";Tend="1453";Tstart="892";shortTE="F";uid="67de6c0c-9ea2-41c8-81a5-590420ac32fe"
VSBP01000069.1	RepeatMasker	DNA/hAT-hAT19	646380	647066	4458	+	.	ID="RND-5_FAMILY-1429";Tend="1659";Tstart="927";shortTE="F";uid="f35a308b-d7f3-4f1f-833e-50ae752d63b7"
VSBP01000069.1	RepeatMasker	Retroposon?	1197693	1198014	424	+	.	ID="SINE2-1_AP";Tend="1458";Tstart="1140";shortTE="F";uid="daa3af3e-449e-4583-bc2d-8b4f91bc4793"
VSBP01000069.1	RepeatMasker	Retroposon?	36124	36295	415	+	.	ID="SINE2-2_AP";Tend="184";Tstart="1";shortTE="F";uid="2c899639-186e-4a84-b0b9-ecd9607462ae"
VSBP01000069.1	RepeatMasker	DNA	1015465	1016197	2604	+	.	ID="RND-1_FAMILY-30";Tend="1738";Tstart="970";shortTE="F";uid="e2fe41bc-7743-4374-9211-87298dad2de6"
VSBP01000069.1	RepeatMasker	LINE/L1	95106	95497	489	+	.	ID="RND-5_FAMILY-1096";Tend="1030";Tstart="607";shortTE="F";uid="5dabb689-7b32-4cab-8cd6-c08f46f50d69"
VSBP01000069.1	RepeatMasker	Retroposon?	186809	186912	406	+	.	ID="SINE2-1_AP";Tend="957";Tstart="392";shortTE="F";uid="3caa34f7-5323-4d15-9374-944614b301b7"
VSBP01000069.1	RepeatMasker	DNA	212753	213041	500	+	.	ID="RND-5_FAMILY-9000";Tend="1874";Tstart="1574";shortTE="F";uid="b53a4267-7553-4b4e-a142-2c5b18695278"
VSBP01000069.1	RepeatMasker	DNA/Ginger-1	670968	671478	3931	+	.	ID="RND-1_FAMILY-79";Tend="1494";Tstart="986";shortTE="F";uid="7951ae40-8775-4c6e-81a7-07b964c13fa9"
VSBP01000069.1	RepeatMasker	DNA/Ginger-1	743388	743958	4528	+	.	ID="RND-1_FAMILY-79";Tend="1547";Tstart="980";shortTE="F";uid="86d543b1-0861-4773-b4a2-8828768fb979"
VSBP01000069.1	RepeatMasker	DNA	551983	552401	2557	+	.	ID="RND-5_FAMILY-9000";Tend="1906";Tstart="1482";shortTE="F";uid="e2bd9fac-3ae4-4089-b2e3-49e7a3101e5c"
VSBP01000069.1	RepeatMasker	DNA	1133149	1133601	3227	+	.	ID="RND-1_FAMILY-45";Tend="1421";Tstart="978";shortTE="F";uid="a4c50e56-1dfb-4261-bdae-939958e455ae"
VSBP01000069.1	RepeatMasker	DNA	1261156	1261304	443	+	.	ID="RND-6_FAMILY-3496";Tend="982";Tstart="845";shortTE="F";uid="847ded91-d269-4cf5-836c-7600d24f5fe7"
VSBP01000069.1	RepeatMasker	DNA	382546	382977	2820	+	.	ID="RND-1_FAMILY-45";Tend="1425";Tstart="995";shortTE="F";uid="8901a682-87f2-4662-b5c9-c4f679c7eec9"
VSBP01000069.1	RepeatMasker	Retroposon?	223066	223600	1564	+	.	ID="RND-3_FAMILY-37";Tend="1520";Tstart="907";shortTE="F";uid="e533d63b-396a-42a7-92ff-e59b069ad4f1"
VSBP01000069.1	RepeatMasker	DNA/TcMar-Tc1	523045	523212	437	+	.	ID="MARINER-32_LMI";Tend="1116";Tstart="950";shortTE="F";uid="da6df4e2-16fd-46bf-b164-9bf526dee42a"
VSBP01000069.1	RepeatMasker	DNA/Ginger	690170	690271	568	+	.	ID="RND-5_FAMILY-5363";Tend="1930";Tstart="1836";shortTE="F";uid="805fe5b9-fc05-4c2d-a688-bd550d0261db"
VSBP01000069.1	RepeatMasker	LINE/CR1	1049118	1050234	9290	+	.	ID="RND-6_FAMILY-15631";Tend="1855";Tstart="741";shortTE="F";uid="812514d3-e5ee-48dd-942b-5b86bbeaa631"
VSBP01000069.1	RepeatMasker	DNA/hAT-hAT19	969494	970743	7870	+	.	ID="RND-4_FAMILY-1572";TEgroup="ctg_69%7CRND-4_FAMILY-1572%7C1";Tend="1758";Tstart="696";shortTE="F";uid="0a92853d-77ba-4621-b82b-f54fd54f1369"
VSBP01000069.1	RepeatMasker	Retroposon?	223997	224531	1574	+	.	ID="RND-3_FAMILY-37";Tend="1520";Tstart="907";shortTE="F";uid="8943c997-3116-46dc-940b-460c56ef3794"
VSBP01000069.1	RepeatMasker	DNA	285605	285763	940	+	.	ID="DNA3-10_AP";Tend="156";Tstart="1";shortTE="F";uid="eab8ea9e-7a15-47d9-a093-8a175a37c7b7"
VSBP01000069.1	RepeatMasker	DNA/MULE-MuDR	282528	282676	566	+	.	ID="MUDR12X_AP";Tend="149";Tstart="2";shortTE="F";uid="96dcc1cc-a900-4410-841a-d6143c98bfd5"
VSBP01000069.1	RepeatMasker	DNA	550782	551122	1639	+	.	ID="RND-6_FAMILY-89";Tend="1299";Tstart="966";shortTE="F";uid="8b51d30d-a8a4-4635-83fa-6bbb590d77ac"
VSBP01000069.1	RepeatMasker	DNA/Ginger	741011	741147	478	+	.	ID="RND-6_FAMILY-5762";Tend="1034";Tstart="896";shortTE="F";uid="87457990-6391-4c16-afa9-79372fb6632b"
VSBP01000069.1	RepeatMasker	DNA/hAT-hAT19	220749	221097	1017	+	.	ID="RND-6_FAMILY-1676";Tend="1672";Tstart="1308";shortTE="F";uid="79a61866-fc8e-4db5-b569-794e4fa039d7"
VSBP01000069.1	RepeatMasker	Retroposon?	217960	218558	1148	+	.	ID="RND-3_FAMILY-37";Tend="1527";Tstart="926";shortTE="F";uid="f48e6834-8029-4674-b6c8-b773bac6e205"
VSBP01000069.1	RepeatMasker	Retroposon?	1176563	1177262	1722	+	.	ID="RND-3_FAMILY-37";Tend="1620";Tstart="914";shortTE="F";uid="6f27d70f-2644-4777-92a0-9a49ede6cbd4"
VSBP01000069.1	RepeatMasker	DNA/hAT-Tip100	1146119	1146585	1329	+	.	ID="RND-5_FAMILY-586";Tend="1469";Tstart="951";shortTE="F";uid="43f16163-907c-41a6-b727-446e5739d7bb"
VSBP01000069.1	RepeatMasker	Unknown	396	596	1506	+	.	ID="RND-6_FAMILY-7470";Tend="198";Tstart="1";shortTE="F";uid="3b955a91-811c-42b2-b7fa-e5d5db66732c"
VSBP01000069.1	RepeatMasker	DNA	304750	305044	1476	+	.	ID="rnd-6_family-3496";Tend="1288";Tstart="878";shortTE="F";uid="9fdccd1c-cf27-4098-8899-f4fb527aa692"
VSBP01000069.1	RepeatMasker	DNA/hAT-hAT19	396331	396952	3452	+	.	ID="RND-4_FAMILY-943";Tend="1525";Tstart="896";shortTE="F";uid="0b4a5c48-5ac3-42ec-861e-8f06c236433b"
VSBP01000069.1	RepeatMasker	DNA	381010	382041	8265	+	.	ID="RND-5_FAMILY-628";Tend="1613";Tstart="614";shortTE="F";uid="455e33f9-fb10-4d22-9d92-7fcdaabf4bb3"
VSBP01000069.1	RepeatMasker	DNA	535548	535900	411	+	.	ID="DNA4-2_AP";Tend="447";Tstart="97";shortTE="F";uid="31907b4c-8609-409c-af90-69acd134305e"
VSBP01000069.1	RepeatMasker	Retroposon?	99946	100657	920	+	.	ID="RND-5_FAMILY-6662";TEgroup="ctg_69%7CRND-5_FAMILY-6662%7C1";Tend="1672";Tstart="1171";shortTE="F";uid="3f1b087e-b65a-4210-9f17-f0132997c2d9"
VSBP01000069.1	RepeatMasker	Retroposon?	1033929	1034426	557	+	.	ID="RND-3_FAMILY-37";Tend="1491";Tstart="967";shortTE="F";uid="20820d45-e91c-4ff0-830b-f93291c11398"
VSBP01000069.1	RepeatMasker	DNA/hAT-hAT19	1054868	1055268	2110	+	.	ID="DNA8-97_AP";Tend="364";Tstart="3";shortTE="F";uid="be6196d4-f1e5-4262-a124-c755882358f6"
VSBP01000069.1	RepeatMasker	DNA/Ginger	1192933	1193434	3867	+	.	ID="RND-6_FAMILY-9547";Tend="2525";Tstart="2026";shortTE="F";uid="88bef7d9-af01-44dd-ab90-73559d95161b"
VSBP01000069.1	RepeatMasker	DNA	653026	653233	856	+	.	ID="DNA4-2_AP";Tend="769";Tstart="569";shortTE="F";uid="417839a2-e58f-45b6-b5ce-995d8e272bdf"
VSBP01000069.1	RepeatMasker	DNA	135135	135679	643	+	.	ID="DNA4-2_AP";Tend="763";Tstart="168";shortTE="F";uid="5e7b9996-320b-4386-a78b-e35159cf284e"
VSBP01000069.1	RepeatMasker	DNA	354184	354599	793	+	.	ID="TTAA2C_AP";Tend="423";Tstart="25";shortTE="F";uid="2c991da7-aadb-4620-8efe-8987c50bf6af"
VSBP01000069.1	RepeatMasker	DNA/Kolobok-E	675489	676214	3164	+	.	ID="RND-6_FAMILY-2012";Tend="1601";Tstart="856";shortTE="F";uid="466e2bee-d815-4fda-89dd-2c5e98c19a7e"
VSBP01000069.1	RepeatMasker	DNA	1038355	1038781	736	+	.	ID="ttaa7_ap";Tend="404";Tstart="5";shortTE="F";uid="68f4b383-9614-428a-ab2f-a46eeefc0054"
VSBP01000069.1	RepeatMasker	Unknown	1255697	1255947	605	+	.	ID="RND-6_FAMILY-8983";TEgroup="ctg_69%7CRND-6_FAMILY-8983%7C1";Tend="1345";Tstart="859";shortTE="T";uid="60cd9d9e-b0cb-413b-a709-c3f5a04920e7"
VSBP01000069.1	RepeatMasker	DNA/Ginger	456993	457251	1589	+	.	ID="rnd-1_family-3";Tend="1844";Tstart="1656";shortTE="F";uid="600efd1d-de3b-4aa3-85db-fb2e91225524"
VSBP01000069.1	RepeatMasker	DNA/Ginger-2	497268	497384	419	+	.	ID="RND-6_FAMILY-2454";Tend="1475";Tstart="1370";shortTE="F";uid="3780a2ea-7950-4626-b9c6-b48638375bbc"
VSBP01000069.1	RepeatMasker	DNA/hAT-Tip100	1211524	1211730	1676	+	.	ID="RND-6_FAMILY-4783";Tend="1100";Tstart="897";shortTE="F";uid="45e469bc-014e-4d78-9d37-3ec3c6981a59"
VSBP01000069.1	RepeatMasker	Retroposon?	1215704	1215894	849	+	.	ID="RND-6_FAMILY-10736";Tend="1147";Tstart="951";shortTE="F";uid="396eb388-5342-42c6-bca8-995d93ec598d"
VSBP01000069.1	RepeatMasker	Unknown	65945	66136	719	+	.	ID="RND-1_FAMILY-33";Tend="1941";Tstart="1741";shortTE="F";uid="9b44b417-77c7-43e1-892d-95c525f0e52a"
VSBP01000069.1	RepeatMasker	DNA	454602	454784	629	+	.	ID="ttaa3c_ap";Tend="425";Tstart="227";shortTE="F";uid="bd9a63d8-0045-4c58-b4df-ea4ca12571e5"
VSBP01000069.1	RepeatMasker	DNA/hAT-Tip100	521718	521879	1399	+	.	ID="RND-1_FAMILY-357";Tend="1150";Tstart="992";shortTE="F";uid="e93b5010-c478-4606-b43f-62eac318265d"
VSBP01000069.1	RepeatMasker	DNA/Ginger	466487	467299	2580	+	.	ID="rnd-5_family-5363";Tend="1844";Tstart="859";shortTE="F";uid="a54213d0-e43c-4bcb-9ee4-3adead6fb618"
VSBP01000069.1	RepeatMasker	Unknown	1225201	1225422	525	+	.	ID="RND-6_FAMILY-12676";Tend="1102";Tstart="911";shortTE="F";uid="76e84380-e107-449e-b279-da98f2f62d75"
VSBP01000069.1	RepeatMasker	DNA	1261305	1261511	1216	+	.	ID="DNA-TTAA-1_AP";Tend="423";Tstart="215";shortTE="F";uid="4e107496-1d54-4d1f-bb6c-97c98cc649c2"
VSBP01000069.1	RepeatMasker	DNA/Ginger	710960	711691	5204	+	.	ID="RND-5_FAMILY-5363";Tend="1621";Tstart="892";shortTE="F";uid="edc1eb41-127c-44d9-92a3-1c80549e575e"
VSBP01000069.1	RepeatMasker	DNA	667562	667948	816	+	.	ID="TTAA8_AP";Tend="431";Tstart="8";shortTE="F";uid="ec32a5a4-bc91-4739-bbbf-98702b87bca9"
VSBP01000069.1	RepeatMasker	LINE/I	15928	16924	2949	+	.	ID="RND-5_FAMILY-2832";Tend="1836";Tstart="841";shortTE="F";uid="c7f2de85-928d-43a0-8a3a-59d673956b26"
VSBP01000069.1	RepeatMasker	Unknown	1266591	1266769	1638	+	.	ID="RND-5_FAMILY-2635";Tend="1193";Tstart="1015";shortTE="F";uid="bdbbee22-1f59-47f5-8c8b-a5996dfc7e28"
VSBP01000069.1	RepeatMasker	DNA/hAT-Charlie	365432	365681	652	+	.	ID="RND-6_FAMILY-1776";TEgroup="ctg_69%7CRND-6_FAMILY-1776%7C1";Tend="1125";Tstart="691";shortTE="F";uid="28f23bac-e72d-4ec4-938d-a4296c84f7d5"
VSBP01000069.1	RepeatMasker	DNA	1152115	1152978	6493	+	.	ID="RND-6_FAMILY-2508";Tend="1457";Tstart="513";shortTE="F";uid="5770f56b-3833-48b0-9c54-8ac5d644297b"
VSBP01000069.1	RepeatMasker	DNA/Ginger	293592	294184	3934	+	.	ID="RND-6_FAMILY-9547";Tend="1709";Tstart="1116";shortTE="F";uid="a5ba4b46-943f-4b46-abe9-96473b00c65c"
VSBP01000069.1	RepeatMasker	DNA/hAT-hAT19	624675	625280	1794	+	.	ID="DNA8-43_AP";TEgroup="ctg_69%7CDNA8-43_AP%7C2";Tend="859";Tstart="4";shortTE="F";uid="b1642542-01e3-47e1-b5f1-2c9da5bbefb6"
VSBP01000069.1	RepeatMasker	DNA/hAT-Charlie	345694	346120	443	+	.	ID="RND-4_FAMILY-2028";TEgroup="ctg_69%7CRND-4_FAMILY-2028%7C1";Tend="1227";Tstart="880";shortTE="T";uid="cc02be2c-2002-42dd-a850-7a58410d91aa"
VSBP01000069.1	RepeatMasker	DNA/hAT-Charlie	528470	528674	1099	+	.	ID="DNA8-51_AP";Tend="507";Tstart="269";shortTE="F";uid="525a1e98-973b-4668-9a03-942ffc51647f"
VSBP01000069.1	RepeatMasker	Unknown	43651	45321	2201	+	.	ID="RND-6_FAMILY-31740";Tend="1947";Tstart="329";shortTE="F";uid="d993d689-7d00-4806-838b-27df5d9e3d3b"
VSBP01000069.1	RepeatMasker	DNA/hAT-Tip100	1183672	1183993	576	+	.	ID="RND-6_FAMILY-2794";Tend="1416";Tstart="1082";shortTE="F";uid="0f5a4e3f-3a60-4b0a-b20b-3daad94830f9"
VSBP01000069.1	RepeatMasker	DNA/hAT-hAT19	63551	63989	3247	+	.	ID="RND-1_FAMILY-342";Tend="1658";Tstart="1221";shortTE="F";uid="8f039f38-56cd-4c09-870b-c04d479adee2"
VSBP01000069.1	RepeatMasker	Unknown	374791	375570	1475	+	.	ID="RND-5_FAMILY-1563";Tend="770";Tstart="1";shortTE="F";uid="ce7fe47a-ef6a-4ab8-85ae-21f29445f0d6"
VSBP01000069.1	RepeatMasker	Unknown	1135382	1135783	2037	+	.	ID="RND-1_FAMILY-35";Tend="1462";Tstart="866";shortTE="F";uid="d11ff8a1-43a6-40c2-aca9-48c4b544b883"
VSBP01000069.1	RepeatMasker	DNA/Ginger-1	195724	197207	4701	+	.	ID="rnd-6_family-4438";Tend="1819";Tstart="767";shortTE="F";uid="1ee6747d-c17e-482e-801f-b299d0e41981"
VSBP01000069.1	RepeatMasker	Retroposon?	32333	32693	532	+	.	ID="SINE2-1_AP";Tend="967";Tstart="588";shortTE="F";uid="57afa9a7-a8cd-4bbd-a7be-d24efdf969d9"
VSBP01000069.1	RepeatMasker	Unknown	721222	721400	1327	+	.	ID="RND-1_FAMILY-169";Tend="1066";Tstart="892";shortTE="F";uid="ffba2e0c-1205-47e7-ab96-e89c7531ed92"
VSBP01000069.1	RepeatMasker	DNA	448690	449191	3148	+	.	ID="RND-5_FAMILY-9000";Tend="1756";Tstart="1258";shortTE="F";uid="b1aaa6d9-edf4-4f86-b190-5692d14b07b7"
VSBP01000069.1	RepeatMasker	DNA	470520	470960	1255	+	.	ID="DNA-TTAA-1_AP";Tend="423";Tstart="3";shortTE="F";uid="3edd0e8a-38de-41be-828b-9cdbda2dfca1"
VSBP01000069.1	RepeatMasker	Unknown	1101500	1102192	5372	+	.	ID="RND-5_FAMILY-1313";Tend="1614";Tstart="921";shortTE="F";uid="4d2a548d-18fd-4365-b0b9-8067edd96b76"
VSBP01000069.1	RepeatMasker	DNA/hAT-hAT19	63040	63333	1825	+	.	ID="RND-1_FAMILY-342";Tend="1228";Tstart="938";shortTE="F";uid="fbaafff3-dd3e-4e26-9325-936d4c7ee851"
VSBP01000069.1	RepeatMasker	DNA/Ginger	894728	895025	446	+	.	ID="rnd-5_family-5363";Tend="1414";Tstart="956";shortTE="F";uid="9a205488-a810-4938-9c1d-4799c03d49ad"
VSBP01000069.1	RepeatMasker	DNA/Ginger-1	218740	218987	421	+	.	ID="RND-1_FAMILY-79";Tend="1890";Tstart="1614";shortTE="F";uid="43596f43-4c0a-429c-93b1-76a897bb000b"
VSBP01000069.1	RepeatMasker	Unknown	372108	372735	2063	+	.	ID="RND-6_FAMILY-2485";Tend="1161";Tstart="9";shortTE="F";uid="fae62ba8-9ad5-450e-9d9e-4251f2956883"
VSBP01000069.1	RepeatMasker	LINE/L2	525788	527396	2380	+	.	ID="RND-6_FAMILY-31640";TEgroup="ctg_69%7CRND-6_FAMILY-31640%7C1";Tend="1691";Tstart="316";shortTE="F";uid="b75e88fc-c7bc-449e-9999-30eaa3c54d68"
VSBP01000069.1	RepeatMasker	DNA/Ginger	110635	110782	1255	+	.	ID="RND-6_FAMILY-5762";Tend="2541";Tstart="2394";shortTE="F";uid="1ece5014-1716-4df9-a470-d883204f1f7b"
VSBP01000069.1	RepeatMasker	DNA/Ginger	1140463	1140853	1460	+	.	ID="RND-6_FAMILY-9547";TEgroup="ctg_69%7CRND-6_FAMILY-9547%7C2";Tend="2131";Tstart="1949";shortTE="F";uid="923d64f1-22aa-40e9-a15c-1ce09c05552b"
VSBP01000069.1	RepeatMasker	Retroposon?	167996	168721	1131	+	.	ID="RND-3_FAMILY-37";Tend="1627";Tstart="914";shortTE="F";uid="57d1030b-8e3a-4ba4-b57d-7d7c2bc0fd23"
VSBP01000069.1	RepeatMasker	DNA/Kolobok-E	172147	172264	514	+	.	ID="RND-6_FAMILY-9095";Tend="934";Tstart="814";shortTE="F";uid="6fc676d5-79bf-43c7-8119-ffc7663c954e"
VSBP01000069.1	RepeatMasker	DNA/Ginger	1185038	1185857	5603	+	.	ID="RND-1_FAMILY-3";Tend="1844";Tstart="934";shortTE="F";uid="1d98d7b1-96c9-4495-b4ab-3c89c55f1e7f"
VSBP01000069.1	RepeatMasker	LTR/Gypsy	90692	90894	470	+	.	ID="GYPSY-24_DEL-I";Tend="2795";Tstart="2592";shortTE="F";uid="3fc61d57-d2c4-4c78-b088-417310512e63"
VSBP01000069.1	RepeatMasker	Unknown	292343	292627	1986	+	.	ID="RND-6_FAMILY-2665";Tend="1053";Tstart="769";shortTE="F";uid="e4fd23a4-ba0e-47c5-b31a-198dd44da84f"
VSBP01000069.1	RepeatMasker	DNA/Merlin	493045	494005	6163	+	.	ID="RND-6_FAMILY-1808";Tend="1039";Tstart="195";shortTE="F";uid="e3d7cf6c-da1b-4e00-94ab-0158cb250696"
VSBP01000069.1	RepeatMasker	Retroposon?	1241862	1242234	551	+	.	ID="RND-3_FAMILY-37";Tend="1319";Tstart="922";shortTE="F";uid="3d37272a-c784-4e1d-a848-ea7fc2250faa"
VSBP01000069.1	RepeatMasker	Unknown	644064	644315	1871	+	.	ID="RND-1_FAMILY-231";Tend="1164";Tstart="917";shortTE="F";uid="32b3f64f-f727-4964-9f4d-99ea22959cfd"
VSBP01000069.1	RepeatMasker	DNA/Ginger	744514	744650	526	+	.	ID="RND-6_FAMILY-5762";Tend="1034";Tstart="896";shortTE="F";uid="273f118f-064a-435b-a063-92cbcff82b51"
VSBP01000069.1	RepeatMasker	Unknown	1145756	1145902	512	+	.	ID="RND-6_FAMILY-1179";Tend="840";Tstart="707";shortTE="F";uid="aefb81c0-1d6b-44ec-aa7d-11a270b3e5a5"
VSBP01000069.1	RepeatMasker	DNA/Ginger-1	760451	760691	1456	+	.	ID="RND-5_FAMILY-5842";Tend="496";Tstart="260";shortTE="F";uid="2915c320-4c11-49bb-841e-954ed85b9264"
VSBP01000069.1	RepeatMasker	DNA/hAT-Tip100	400477	400878	1992	+	.	ID="RND-5_FAMILY-1853";Tend="991";Tstart="618";shortTE="F";uid="2dc4d2bc-a9e5-491a-b5ee-4c85e4eff878"
VSBP01000069.1	RepeatMasker	DNA/Ginger	689367	689747	5375	+	.	ID="RND-5_FAMILY-5363";Tend="1483";Tstart="1108";shortTE="F";uid="2d8756f2-55dd-44f2-bd53-2eda0c0fee25"
VSBP01000069.1	RepeatMasker	DNA/Ginger-1	1214436	1214701	1236	+	.	ID="rnd-6_family-4051";Tend="714";Tstart="506";shortTE="F";uid="a04c5555-6f62-431b-bc2f-83b33e67b503"
VSBP01000069.1	RepeatMasker	DNA	48389	48662	505	+	.	ID="DNA4-2_AP";Tend="344";Tstart="83";shortTE="F";uid="282b58a1-d67e-4e28-bd0f-a8597e1ab867"
VSBP01000069.1	RepeatMasker	Unknown	926948	927087	629	+	.	ID="RND-5_FAMILY-3419";Tend="1505";Tstart="1373";shortTE="F";uid="cc181ded-3e30-4423-a0d5-cfa3cdbe4cbc"
VSBP01000069.1	RepeatMasker	DNA/Kolobok-E	1040384	1040663	470	+	.	ID="KOLOBOKE-2_AP";Tend="1364";Tstart="1099";shortTE="F";uid="26a36a3c-0e0d-4560-8337-6e73aabf481a"
VSBP01000069.1	RepeatMasker	DNA/Ginger	1239421	1240328	7147	+	.	ID="RND-1_FAMILY-3";Tend="1852";Tstart="946";shortTE="F";uid="1a706c96-2422-4cb5-9ae6-eee487bd0a5a"
VSBP01000069.1	RepeatMasker	Retroposon?	761028	761244	470	+	.	ID="RND-1_FAMILY-283";Tend="1938";Tstart="1742";shortTE="F";uid="89457ba4-1a7b-446e-8062-47edc617ed00"
VSBP01000069.1	RepeatMasker	DNA/Ginger	97818	98759	7341	+	.	ID="RND-1_FAMILY-3";Tend="1853";Tstart="918";shortTE="F";uid="701ad3ed-bacf-4fe9-a53a-56daa5c0b8f6"
VSBP01000069.1	RepeatMasker	DNA/Ginger	887266	887586	475	+	.	ID="rnd-6_family-9547";Tend="1265";Tstart="929";shortTE="F";uid="8534d653-806f-47c1-9304-b96fde5f250b"
VSBP01000069.1	RepeatMasker	DNA	361596	361923	1319	+	.	ID="RND-6_FAMILY-724";Tend="970";Tstart="654";shortTE="F";uid="b16a2d11-33c6-4847-9811-0e07c341cb51"
VSBP01000069.1	RepeatMasker	LINE/R1	964757	965005	637	+	.	ID="SART-9_API";Tend="3670";Tstart="3412";shortTE="F";uid="8365f597-610e-4557-9f3b-a96ae83eb45e"
VSBP01000069.1	RepeatMasker	DNA/hAT-Charlie	521605	521718	802	+	.	ID="HAT-N14_RPR";Tend="293";Tstart="184";shortTE="F";uid="63a33629-f1a2-4df8-97dd-8f214fc9d88b"
VSBP01000069.1	RepeatMasker	Satellite	126881	127150	585	+	.	ID="MSAT-2_RPR";Tend="820";Tstart="530";shortTE="F";uid="496d16c8-ed3c-4811-898f-618284f418c0"
VSBP01000069.1	RepeatMasker	Unknown	406270	406949	3540	+	.	ID="RND-4_FAMILY-254";Tend="1551";Tstart="903";shortTE="F";uid="ef04507e-1a70-498e-a6e3-84e146b713aa"
VSBP01000069.1	RepeatMasker	DNA/Ginger-1	871440	871618	573	+	.	ID="GINGER1-1_AP";Tend="5196";Tstart="5012";shortTE="F";uid="156b7634-0710-45c2-b676-26a79eabbcda"
VSBP01000069.1	RepeatMasker	DNA/Ginger-2	496644	496862	443	+	.	ID="RND-6_FAMILY-2454";Tend="980";Tstart="760";shortTE="F";uid="58e2d1d0-8c48-491e-9c0f-3d96fb4e395c"
VSBP01000069.1	RepeatMasker	DNA/hAT-Charlie	755555	755981	973	+	.	ID="RND-5_FAMILY-32";TEgroup="ctg_69%7CRND-5_FAMILY-32%7C1";Tend="1129";Tstart="894";shortTE="F";uid="490f34dc-a74c-48f1-8f5a-965d5815b83d"
VSBP01000069.1	RepeatMasker	DNA/hAT-hAT19	1055748	1055967	1553	+	.	ID="DNA8-97_AP";Tend="698";Tstart="478";shortTE="F";uid="16cac6fa-39a6-4d6f-8d32-b1d972564156"
VSBP01000069.1	RepeatMasker	DNA/hAT-Charlie	295807	295907	510	+	.	ID="HAT-N11_AP";Tend="94";Tstart="1";shortTE="F";uid="9cefc424-f79e-4d21-a6cd-5898f0da6e1e"
VSBP01000069.1	RepeatMasker	DNA/hAT-hAT19	188701	189282	3211	+	.	ID="RND-4_FAMILY-943";Tend="1537";Tstart="971";shortTE="F";uid="0b7df530-7ca3-4129-887d-5cb969841891"
VSBP01000069.1	RepeatMasker	DNA/Ginger-1	164997	165178	1201	+	.	ID="RND-6_FAMILY-4051";Tend="714";Tstart="531";shortTE="F";uid="b2ef15c7-1fdc-41ca-b0c7-bc5058e51912"
VSBP01000069.1	RepeatMasker	DNA/Ginger	1186152	1187508	10093	+	.	ID="RND-6_FAMILY-5762";Tend="2257";Tstart="890";shortTE="F";uid="c312b515-7641-495c-b311-092f484b803b"
VSBP01000069.1	RepeatMasker	Unknown	469021	469718	4196	+	.	ID="RND-5_FAMILY-8379";Tend="1553";Tstart="836";shortTE="F";uid="28b3dee1-cb21-4eb9-b8ce-5495f073772a"
VSBP01000069.1	RepeatMasker	DNA/hAT-Charlie	1208269	1208543	1173	+	.	ID="dna8-34_ap";Tend="194";Tstart="1";shortTE="F";uid="1ea63cc7-40db-4b0e-961f-77dc41816221"
VSBP01000069.1	RepeatMasker	DNA/PIF-Harbinger	70195	70760	976	+	.	ID="RND-6_FAMILY-400";Tend="1240";Tstart="674";shortTE="F";uid="836d8baf-048c-4cc7-9fe2-e930822b4566"
VSBP01000069.1	RepeatMasker	Unknown	926459	926694	1374	+	.	ID="RND-5_FAMILY-3419";Tend="1233";Tstart="992";shortTE="F";uid="a0ff41c5-927c-4545-97b7-dfec05b7226a"
VSBP01000069.1	RepeatMasker	DNA/Ginger-1	401881	402790	3855	+	.	ID="RND-5_FAMILY-11470";Tend="1269";Tstart="427";shortTE="F";uid="fab56982-3068-4af3-9094-04950d11b45c"
VSBP01000069.1	RepeatMasker	Unknown	1259922	1260256	447	+	.	ID="RND-5_FAMILY-6598";Tend="1137";Tstart="822";shortTE="F";uid="825588ad-0be5-456f-a520-0c7a83063bc6"
VSBP01000069.1	RepeatMasker	Unknown	516800	517067	411	+	.	ID="RND-6_FAMILY-1677";Tend="1847";Tstart="1578";shortTE="F";uid="afd5bdeb-fc3d-4dca-be3b-ea1d47b5a7dd"
VSBP01000069.1	RepeatMasker	Unknown	296220	296457	896	+	.	ID="RND-1_FAMILY-335";Tend="1316";Tstart="1046";shortTE="F";uid="3c13702b-3b9b-4f7a-8121-3003a9f174ee"
VSBP01000069.1	RepeatMasker	DNA/Ginger	692183	692965	1665	+	.	ID="RND-5_FAMILY-5363";TEgroup="ctg_69%7CRND-5_FAMILY-5363%7C2";Tend="1807";Tstart="875";shortTE="F";uid="9d885336-327c-4f4f-8669-eab46095659d"
VSBP01000069.1	RepeatMasker	Unknown	40708	40971	2123	+	.	ID="RND-1_FAMILY-398";Tend="1173";Tstart="913";shortTE="F";uid="fa775b47-1b99-4d1d-89da-b27b740654a5"
VSBP01000069.1	RepeatMasker	DNA/Ginger	372775	373282	3499	+	.	ID="RND-1_FAMILY-3";Tend="1842";Tstart="1296";shortTE="F";uid="a788091d-5c61-4a64-a614-ea7baa1c93e5"
VSBP01000069.1	RepeatMasker	Unknown	343161	343374	1023	+	.	ID="RND-1_FAMILY-104";Tend="1162";Tstart="963";shortTE="F";uid="66cee5bc-58e3-4c51-95ae-e224c7065229"
VSBP01000069.1	RepeatMasker	DNA/Ginger	1139323	1140460	2878	+	.	ID="RND-6_FAMILY-5762";TEgroup="ctg_69%7CRND-6_FAMILY-5762%7C1";Tend="2533";Tstart="895";shortTE="F";uid="9805b2b6-a9f3-48c9-900b-bb825170a736"
VSBP01000069.1	RepeatMasker	DNA/hAT-hAT19	84157	84668	1727	+	.	ID="DNA8-43_AP";TEgroup="ctg_69%7CDNA8-43_AP%7C1";Tend="754";Tstart="1";shortTE="F";uid="d3fe8584-8d39-473a-89a6-f4a7aef8fcd9"
VSBP01000069.1	RepeatMasker	Unknown	69119	69235	505	+	.	ID="RND-5_FAMILY-2534";Tend="1498";Tstart="1375";shortTE="F";uid="24dc1ace-2c50-436c-b6ad-268905a906dd"
VSBP01000069.1	RepeatMasker	DNA/Ginger-1	200812	201026	1716	+	.	ID="RND-1_FAMILY-79";Tend="1207";Tstart="994";shortTE="F";uid="9c71e329-c6d8-4b62-b906-caf1b4e620ca"
VSBP01000069.1	RepeatMasker	Unknown	415229	415382	519	+	.	ID="RND-1_FAMILY-33";Tend="1639";Tstart="1496";shortTE="F";uid="ac9d3f62-5cb5-47cd-a93d-41cfe2f61e0e"
VSBP01000069.1	RepeatMasker	Retroposon?	200323	200625	486	+	.	ID="SINE2-1_AP";Tend="928";Tstart="640";shortTE="F";uid="68a7e0f3-bcdc-4b91-9c4e-bade455a9583"
VSBP01000069.1	RepeatMasker	DNA/hAT-hAT19	20948	21085	457	+	.	ID="RND-5_FAMILY-192";Tend="1592";Tstart="1454";shortTE="F";uid="b64b96da-ce4e-4294-8002-f6cc976af34c"
VSBP01000069.1	RepeatMasker	DNA/Kolobok-E	1197172	1197686	703	+	.	ID="RND-6_FAMILY-16198";Tend="1270";Tstart="771";shortTE="F";uid="306a926c-852d-4077-b156-fa132938c798"
VSBP01000069.1	RepeatMasker	DNA/hAT-hAT19	105188	105625	3545	+	.	ID="RND-6_FAMILY-1676";Tend="1673";Tstart="1236";shortTE="F";uid="eb3ea415-a459-477d-ab5c-ce65b03fefca"
VSBP01000069.1	RepeatMasker	Retroposon?	780692	781271	448	+	.	ID="SINE2-1_AP";Tend="1458";Tstart="848";shortTE="F";uid="87fc60cf-507b-4d9f-a70d-30beeea9e68d"
VSBP01000069.1	RepeatMasker	DNA/MULE-MuDR	273547	273945	971	+	.	ID="RND-6_FAMILY-30810";Tend="1236";Tstart="864";shortTE="F";uid="3d83ef12-a996-4cc5-8991-72abbe54ffdd"
VSBP01000069.1	RepeatMasker	DNA/Kolobok-E	224558	224767	406	+	.	ID="KOLOBOKE-2_AP";Tend="1740";Tstart="1533";shortTE="F";uid="2df4ea5c-b176-4ec6-b6f8-0d872b5b8ae1"
VSBP01000069.1	RepeatMasker	DNA	132399	132943	662	+	.	ID="DNA4-2_AP";Tend="763";Tstart="168";shortTE="F";uid="c531b0bb-1c41-49c9-a3d4-77cc1120e04e"
VSBP01000069.1	RepeatMasker	DNA	102333	102576	404	+	.	ID="DNA4-2_AP";Tend="432";Tstart="181";shortTE="F";uid="a020c294-f748-4ed7-840b-2b8ef75dc9d8"
VSBP01000069.1	RepeatMasker	DNA	363088	363234	408	+	.	ID="TTAA18B_AP";Tend="137";Tstart="1";shortTE="F";uid="8914733d-ac88-4333-a33b-0dacc8392e89"
VSBP01000069.1	RepeatMasker	DNA	652811	653032	694	+	.	ID="dna4-2_ap";Tend="231";Tstart="25";shortTE="F";uid="f4665c74-6d07-4edb-ae79-2129c25e547e"
VSBP01000069.1	RepeatMasker	DNA/hAT-Charlie	63334	63550	865	+	.	ID="DNA8-32_AP";Tend="240";Tstart="1";shortTE="F";uid="d103676a-017c-46aa-9554-f9b8c398e349"
VSBP01000069.1	RepeatMasker	DNA/Kolobok-E	1219614	1219830	433	+	.	ID="KOLOBOKE-2_AP";Tend="1339";Tstart="1119";shortTE="F";uid="89eaa73a-d0d9-4abf-8f43-0e836903a8eb"
VSBP01000069.1	RepeatMasker	DNA/Kolobok-E	1148978	1149301	484	+	.	ID="KOLOBOKE-3_AP";Tend="1952";Tstart="1634";shortTE="F";uid="2207de71-a21d-491b-87ff-65a1f3fde6aa"
VSBP01000069.1	RepeatMasker	DNA/hAT-Tip100	52738	53282	879	+	.	ID="RND-5_FAMILY-1767";TEgroup="ctg_69%7CRND-5_FAMILY-1767%7C1";Tend="1467";Tstart="721";shortTE="F";uid="23e13e6a-6998-4aba-ab3d-99d7dc791d9b"
VSBP01000069.1	RepeatMasker	DNA/Kolobok-E	117418	118409	806	+	.	ID="KOLOBOKE-2_AP";Tend="2224";Tstart="1142";shortTE="F";uid="07701630-1a0d-4d44-bd57-0d2620ca30da"
VSBP01000069.1	RepeatMasker	DNA/Ginger	977343	978183	5933	+	.	ID="rnd-1_family-3";Tend="1839";Tstart="847";shortTE="F";uid="b4701419-dfed-4a13-a467-bf3385a26823"
VSBP01000069.1	RepeatMasker	DNA	1159381	1159565	426	+	.	ID="dna2-2_ap";Tend="195";Tstart="3";shortTE="F";uid="4fb67c52-8de8-45a2-845b-3e1d955bddd2"
VSBP01000069.1	RepeatMasker	DNA/hAT-Tip100	1218229	1218731	620	+	.	ID="RND-5_FAMILY-5760";TEgroup="ctg_69%7CRND-5_FAMILY-5760%7C1";Tend="1388";Tstart="492";shortTE="F";uid="f7ec94f5-2d42-44f5-a89f-2f9580a7420b"
VSBP01000069.1	RepeatMasker	DNA	420390	420563	661	+	.	ID="RND-5_FAMILY-4985";Tend="1036";Tstart="873";shortTE="F";uid="0f382176-61c6-411c-84c8-2a6a93192095"
VSBP01000069.1	RepeatMasker	DNA/hAT-Tip100	637776	638813	7099	+	.	ID="RND-6_FAMILY-9835";Tend="1769";Tstart="752";shortTE="F";uid="47c96a75-813d-4079-b633-37e7e0a07795"
VSBP01000069.1	RepeatMasker	DNA/TcMar-Tigger	401059	401195	553	+	.	ID="DNAX-5_AP";Tend="155";Tstart="1";shortTE="F";uid="b2ed3cc0-2b95-48f3-8144-bf06a9bf860a"
VSBP01000069.1	RepeatMasker	DNA/Ginger-1	187667	187904	1158	+	.	ID="RND-6_FAMILY-9723";Tend="309";Tstart="96";shortTE="F";uid="02886089-71f9-430d-b56d-4c4aa9698351"
VSBP01000069.1	RepeatMasker	DNA	587084	587383	565	+	.	ID="TTAA2C_AP";Tend="274";Tstart="2";shortTE="F";uid="34525e67-1642-4281-ab0f-e0c4113f9fd9"
VSBP01000069.1	RepeatMasker	DNA/hAT-Ac	72933	74193	7311	+	.	ID="rnd-6_family-2845";Tend="1248";Tstart="50";shortTE="F";uid="4f460da1-4970-4005-bf66-77b09891d601"
VSBP01000069.1	RepeatMasker	DNA	450262	450475	652	+	.	ID="DNA4-5B_AP";Tend="263";Tstart="1";shortTE="F";uid="cee9aa1a-c7cc-40ee-a42b-441717fcd1fa"
VSBP01000069.1	RepeatMasker	DNA/hAT-Charlie	1042321	1042638	450	+	.	ID="DNA8-51_AP";TEgroup="ctg_69%7CDNA8-51_AP%7C1";Tend="507";Tstart="1";shortTE="F";uid="da4e7490-6835-4ef2-8ca3-37e191d0bc75"
VSBP01000069.1	RepeatMasker	DNA/hAT-Tip100	929171	930133	2018	+	.	ID="RND-1_FAMILY-384";Tend="1114";Tstart="203";shortTE="F";uid="d44f66bc-e438-40f6-8282-8c4d60976fc1"
VSBP01000069.1	RepeatMasker	DNA/hAT-Charlie	1179591	1179849	1709	+	.	ID="RND-1_FAMILY-83";Tend="1158";Tstart="919";shortTE="F";uid="4da341b8-910a-4f8e-9b58-57872b94eea3"
VSBP01000069.1	RepeatMasker	DNA/Kolobok-E	304237	304414	468	+	.	ID="KOLOBOKE-4_AP";Tend="2979";Tstart="2798";shortTE="F";uid="5abe17a0-bc07-45f9-ba7b-302b0dd09850"
VSBP01000069.1	RepeatMasker	DNA/Ginger	539667	540554	7138	+	.	ID="RND-1_FAMILY-3";Tend="1841";Tstart="949";shortTE="F";uid="1563e641-60be-41b5-8d47-a7af0deb17eb"
VSBP01000069.1	RepeatMasker	DNA	1247165	1247314	988	+	.	ID="RND-6_FAMILY-593";Tend="900";Tstart="737";shortTE="F";uid="c62f244c-5b5a-4ac7-977f-adb6ac1b67d0"
VSBP01000069.1	RepeatMasker	DNA/Ginger	109476	109999	4144	+	.	ID="RND-6_FAMILY-9547";Tend="1385";Tstart="870";shortTE="F";uid="45598f8e-8157-4fcf-adaa-cff5a2b8eda1"
VSBP01000069.1	RepeatMasker	DNA/hAT-hAT19	20338	20490	834	+	.	ID="RND-5_FAMILY-192";Tend="1054";Tstart="905";shortTE="F";uid="ddf6d645-063f-43ef-a80d-b68e2b5a4b75"
VSBP01000069.1	RepeatMasker	Unknown	1037241	1037618	1114	+	.	ID="RND-1_FAMILY-186";Tend="1347";Tstart="957";shortTE="F";uid="1120e9b9-d503-498c-8818-f87228bb04ac"
VSBP01000069.1	RepeatMasker	DNA	548437	548674	550	+	.	ID="TTAA2D_AP";Tend="426";Tstart="207";shortTE="F";uid="877e0d97-33fe-4d1b-a5b2-b6d71c331e5d"
VSBP01000069.1	RepeatMasker	Retroposon?	295505	295725	569	+	.	ID="RND-3_FAMILY-37";Tend="1165";Tstart="965";shortTE="F";uid="0e0dfecf-eecf-4613-b4a3-f2d87464007c"
VSBP01000069.1	RepeatMasker	DNA	94456	94887	1785	+	.	ID="TTAA5_AP";Tend="421";Tstart="1";shortTE="F";uid="090fcd96-2063-4b22-a5f5-5a549f50f19a"
VSBP01000069.1	RepeatMasker	DNA/TcMar-Tigger	1223648	1223748	400	+	.	ID="RND-4_FAMILY-1197";Tend="1370";Tstart="1276";shortTE="F";uid="bfe28c8a-d03b-4c7d-a119-89202e7b8725"
VSBP01000069.1	RepeatMasker	DNA	482909	483325	1918	+	.	ID="DNA-TTAA-1_AP";Tend="423";Tstart="1";shortTE="F";uid="f2ddcf75-4d8c-4b7f-9428-d946940898f1"
VSBP01000069.1	RepeatMasker	DNA/hAT-hAT19	32924	33107	456	+	.	ID="DNA8-90_AP";Tend="198";Tstart="12";shortTE="F";uid="8f3efe5f-6cee-4908-8402-3f3a0874a860"
VSBP01000069.1	RepeatMasker	DNA	447673	448086	864	+	.	ID="TTAA2D_AP";Tend="431";Tstart="23";shortTE="F";uid="fdd33f04-ef74-433b-93b9-b13faf413073"
VSBP01000069.1	RepeatMasker	DNA/hAT-hAT19	64754	65350	1717	+	.	ID="hat-n9_ap";Tend="1122";Tstart="6";shortTE="F";uid="71c27deb-3e62-4d3e-9a92-19a1a140c171"
VSBP01000069.1	RepeatMasker	DNA/Ginger	415972	416514	523	+	.	ID="RND-5_FAMILY-5363";Tend="1629";Tstart="1056";shortTE="F";uid="3e6b2ed4-7562-4a61-a29b-67675a13ca30"
VSBP01000069.1	RepeatMasker	DNA/Ginger-1	1270091	1270370	1436	+	.	ID="rnd-5_family-4684";Tend="537";Tstart="303";shortTE="F";uid="8dc6d3a8-99b8-47ef-b0d4-75c82b849731"
VSBP01000069.1	RepeatMasker	Retroposon?	436128	436466	614	+	.	ID="SINE2-1_AP";Tend="1429";Tstart="1106";shortTE="F";uid="dc948a08-cb33-428f-8e0e-c72ee9aebaee"
VSBP01000069.1	RepeatMasker	DNA/hAT	69255	69560	2482	+	.	ID="RND-6_FAMILY-7037";Tend="571";Tstart="272";shortTE="F";uid="25d66bf9-4dc6-4ea1-a29d-e3c1fa832a7b"
VSBP01000069.1	RepeatMasker	Retroposon?	171231	171499	730	+	.	ID="RND-3_FAMILY-37";Tend="1183";Tstart="920";shortTE="F";uid="05c2915e-eff0-4f5d-8dfb-c6366e306590"
VSBP01000069.1	RepeatMasker	DNA/Ginger	17525	17883	1331	+	.	ID="RND-5_FAMILY-5363";TEgroup="ctg_69%7CRND-5_FAMILY-5363%7C1";Tend="1914";Tstart="887";shortTE="F";uid="4dd0d5c6-25b2-4625-9a0f-a83d2d8e4896"
VSBP01000069.1	RepeatMasker	Unknown	1222877	1223723	2410	+	.	ID="RND-6_FAMILY-4925";TEgroup="ctg_69%7CRND-6_FAMILY-4925%7C1";Tend="1621";Tstart="877";shortTE="F";uid="f6ce1862-449b-4dbf-b381-351aa94020cc"
VSBP01000069.1	RepeatMasker	DNA/Ginger-1	1213938	1214181	1452	+	.	ID="RND-5_FAMILY-11470";Tend="614";Tstart="373";shortTE="F";uid="3e0840c0-8b90-4e42-929d-6ce17251be46"
VSBP01000069.1	RepeatMasker	DNA/hAT-hAT19	504429	504992	3403	+	.	ID="RND-1_FAMILY-220";Tend="1461";Tstart="911";shortTE="F";uid="4b16b4e9-7f70-4894-a1a5-b6c2b0766594"
VSBP01000069.1	RepeatMasker	DNA/hAT-hAT19	1229878	1230643	1720	+	.	ID="DNA8-64_AP";TEgroup="ctg_69%7CDNA8-64_AP%7C2";Tend="622";Tstart="1";shortTE="F";uid="a0fa5669-7fd3-4e62-9f1b-9bd4c41a4993"
VSBP01000069.1	RepeatMasker	DNA/hAT?	892724	893475	3949	+	.	ID="RND-6_FAMILY-7376";Tend="1391";Tstart="634";shortTE="F";uid="ef80fd81-4496-434b-ace3-f6618ec6777a"
VSBP01000069.1	RepeatMasker	DNA/TcMar-Tc1	1165904	1166308	1073	+	.	ID="RND-6_FAMILY-1590";Tend="787";Tstart="391";shortTE="F";uid="9ff331ae-61b8-4b65-827f-55bbfb3b985a"
VSBP01000069.1	RepeatMasker	DNA/Ginger	134132	135140	6863	+	.	ID="RND-5_FAMILY-5363";Tend="1906";Tstart="892";shortTE="F";uid="bac49b80-c027-46c9-8b56-684fc0843d78"
VSBP01000069.1	RepeatMasker	DNA/hAT-hAT19	128972	129450	1537	+	.	ID="HAT-N9_AP";Tend="513";Tstart="1";shortTE="F";uid="74b6cd43-8e81-4cd1-be97-7d9023cb8ad8"
VSBP01000069.1	RepeatMasker	DNA/Ginger	132142	132404	1769	+	.	ID="RND-5_FAMILY-5363";Tend="1906";Tstart="1621";shortTE="F";uid="6618fa28-36f8-4681-a871-862d48348c57"
VSBP01000069.1	RepeatMasker	DNA	1043145	1043574	2330	+	.	ID="TTAA20B_AP";Tend="446";Tstart="1";shortTE="F";uid="00589f53-e199-43a9-b8b2-e14dc8e17f11"
VSBP01000069.1	RepeatMasker	DNA	524758	525178	612	+	.	ID="TTAA3C_AP";Tend="410";Tstart="1";shortTE="F";uid="035aabff-95f5-45b5-a133-8e48ac75fc80"
VSBP01000069.1	RepeatMasker	DNA/hAT-hAT19	222336	222589	1332	+	.	ID="HAT-N4_AP";Tend="285";Tstart="2";shortTE="F";uid="6c67292c-87fe-475d-800d-2043a8d2f2f8"
VSBP01000069.1	RepeatMasker	Unknown	13736	13907	407	+	.	ID="RND-1_FAMILY-1";Tend="441";Tstart="288";shortTE="F";uid="67c01373-8347-453a-bae3-832020955552"
VSBP01000069.1	RepeatMasker	DNA	344760	344959	649	+	.	ID="ttaa2c_ap";Tend="343";Tstart="137";shortTE="F";uid="9a82a9fb-2980-4363-a03f-825585556626"
VSBP01000069.1	RepeatMasker	DNA/Kolobok-E	694821	695098	558	+	.	ID="KOLOBOKE-3_AP";Tend="5283";Tstart="4936";shortTE="F";uid="f2975797-7663-4061-ae7d-5968bfa6cb39"
VSBP01000069.1	RepeatMasker	Retroposon?	1187530	1187714	629	+	.	ID="SINE2-1_AP";Tend="1466";Tstart="1275";shortTE="F";uid="f8827f18-2173-4035-9730-81388a9f7358"
VSBP01000069.1	RepeatMasker	DNA	440892	441354	3698	+	.	ID="RND-1_FAMILY-45";Tend="1421";Tstart="963";shortTE="F";uid="d706f5f3-652c-44c3-9473-6977140f19cb"
VSBP01000069.1	RepeatMasker	LINE/CR1	472748	473039	434	+	.	ID="RND-6_FAMILY-16812";Tend="1366";Tstart="1044";shortTE="F";uid="6e5ac611-85c4-4e05-8a6c-68df375589dc"
VSBP01000069.1	RepeatMasker	Unknown	1165826	1166093	505	-	.	ID="RND-6_FAMILY-4629";Tend="1832";Tstart="1534";shortTE="F";uid="84311fe2-5a20-41d2-8d32-3fd21632cb04"
VSBP01000069.1	RepeatMasker	Unknown	692976	693388	1993	-	.	ID="RND-6_FAMILY-5237";Tend="1843";Tstart="1420";shortTE="F";uid="d5e64992-9615-4065-b8a5-39efc01279e4"
VSBP01000069.1	RepeatMasker	DNA/hAT	734415	735733	9715	-	.	ID="RND-5_FAMILY-1577";Tend="2661";Tstart="1337";shortTE="F";uid="2a9ff589-f5f8-4dbb-822b-75ecad55c9fa"
VSBP01000069.1	RepeatMasker	DNA/hAT-Tip100	1052044	1052259	651	-	.	ID="RND-5_FAMILY-1767";Tend="1640";Tstart="1409";shortTE="F";uid="1c7bf972-c4cb-42c5-b893-5bd2b52daf96"
VSBP01000069.1	RepeatMasker	DNA/Ginger	1214182	1214509	3954	-	.	ID="rnd-6_family-5762";Tend="2372";Tstart="1656";shortTE="F";uid="179bb340-d3c0-4c60-a36d-a6fae6ef6d20"
VSBP01000069.1	RepeatMasker	Unknown	370163	371315	6860	-	.	ID="RND-1_FAMILY-300";Tend="2176";Tstart="1055";shortTE="F";uid="693de7f5-2fa1-4fc6-aa5b-6bc6a5233a3c"
VSBP01000069.1	RepeatMasker	DNA/Ginger	7064	7786	4292	-	.	ID="rnd-1_family-3";TEgroup="ctg_69%7Crnd-1_family-3%7C1";Tend="1839";Tstart="846";shortTE="F";uid="49c3efba-2fd3-4707-a195-23e3df550432"
VSBP01000069.1	RepeatMasker	DNA/hAT-Ac	72691	72918	1667	-	.	ID="RND-6_FAMILY-2845";Tend="1214";Tstart="989";shortTE="F";uid="90639af4-b2db-4d2b-9fcb-5e58f0a0af72"
VSBP01000069.1	RepeatMasker	DNA	479118	479315	623	-	.	ID="ttaa2c_ap";Tend="387";Tstart="190";shortTE="F";uid="892c6984-d76f-4b87-b9af-9b25cebb8243"
VSBP01000069.1	RepeatMasker	DNA/Kolobok-E	1140922	1141115	1095	-	.	ID="RND-6_FAMILY-16198";Tend="993";Tstart="799";shortTE="F";uid="563a2916-a256-45bf-861b-c0b66900534f"
VSBP01000069.1	RepeatMasker	DNA	262290	262713	1796	-	.	ID="DNA-TTAA-1_AP";Tend="423";Tstart="1";shortTE="F";uid="a79617f3-bb80-46a3-ac77-1aa45b61a4ad"
VSBP01000069.1	RepeatMasker	Retroposon?	372747	372856	489	-	.	ID="RND-6_FAMILY-5757";Tend="110";Tstart="1";shortTE="F";uid="3bc48803-2c7b-4cd6-abbe-0f4eff6885c1"
VSBP01000069.1	RepeatMasker	DNA/hAT-hAT19	273518	273754	1095	-	.	ID="RND-4_FAMILY-943";Tend="1539";Tstart="1305";shortTE="F";uid="64e87588-c869-4d8f-9cd1-a292c190d75e"
VSBP01000069.1	RepeatMasker	DNA/Ginger	1270122	1270459	2755	-	.	ID="RND-6_FAMILY-5762";Tend="2543";Tstart="2205";shortTE="F";uid="1dcc140e-c289-4b9f-87af-798d1c2a9600"
VSBP01000069.1	RepeatMasker	DNA/Ginger	412066	413314	8961	-	.	ID="RND-6_FAMILY-5762";Tend="2176";Tstart="895";shortTE="F";uid="12367409-2d6c-4dc3-8c0e-e39d24066b03"
VSBP01000069.1	RepeatMasker	DNA/Ginger-1	688507	688755	460	-	.	ID="RND-5_FAMILY-11470";Tend="1020";Tstart="781";shortTE="F";uid="63954cf0-317a-48ad-90eb-d13177962470"
VSBP01000069.1	RepeatMasker	DNA/Ginger	1215982	1216597	2960	-	.	ID="RND-5_FAMILY-5363";Tend="1505";Tstart="890";shortTE="F";uid="3e7c6167-91b4-4fd3-94a4-40e98732195f"
VSBP01000069.1	RepeatMasker	DNA/Ginger	19425	19618	1171	-	.	ID="rnd-6_family-5762";Tend="2568";Tstart="2399";shortTE="F";uid="b994a593-6c8f-4843-a6f2-f95729c7763c"
VSBP01000069.1	RepeatMasker	DNA/Ginger	694942	695127	1122	-	.	ID="rnd-6_family-9547";Tend="1058";Tstart="854";shortTE="F";uid="9e00389b-55e1-47a5-b44c-0be7886f124b"
VSBP01000069.1	RepeatMasker	DNA/Kolobok-E	859841	860125	1232	-	.	ID="RND-6_FAMILY-1111";Tend="1223";Tstart="928";shortTE="F";uid="a3b88f03-3ab6-4076-8d3f-e8eba75a6ab9"
VSBP01000069.1	RepeatMasker	DNA/TcMar-Tc1	479678	479922	1104	-	.	ID="RND-6_FAMILY-1590";Tend="1164";Tstart="919";shortTE="F";uid="a510534e-b9d3-4d27-ac87-cab52a0694d1"
VSBP01000069.1	RepeatMasker	Unknown	375480	377153	2250	-	.	ID="RND-1_FAMILY-225";Tend="898";Tstart="8";shortTE="F";uid="cbff8a4a-b4dd-475f-a2a1-9baeeb27a635"
VSBP01000069.1	RepeatMasker	LTR/Gypsy	716511	716725	770	-	.	ID="RND-6_FAMILY-7627";Tend="197";Tstart="10";shortTE="F";uid="57269fcc-91bf-46e9-9557-d4acd2de79b5"
VSBP01000069.1	RepeatMasker	DNA/MULE-MuDR	285936	286246	620	-	.	ID="RND-6_FAMILY-3603";Tend="1557";Tstart="1239";shortTE="F";uid="89ae950f-1277-4513-adb5-680ad18aedce"
VSBP01000069.1	RepeatMasker	Retroposon?	781927	782194	511	-	.	ID="RND-3_FAMILY-37";Tend="1165";Tstart="920";shortTE="F";uid="fd3754c9-e997-462c-a61d-051f54bb2227"
VSBP01000069.1	RepeatMasker	DNA/hAT-Tip100	1263687	1263861	416	-	.	ID="RND-6_FAMILY-6080";Tend="1226";Tstart="1000";shortTE="F";uid="97b6b82c-5c63-4a9a-a03b-31ad4104d931"
VSBP01000069.1	RepeatMasker	DNA/Ginger	671539	671669	1006	-	.	ID="RND-6_FAMILY-9547";Tend="2189";Tstart="2059";shortTE="F";uid="a7dd965e-453e-4169-852b-0df6dee62449"
VSBP01000069.1	RepeatMasker	DNA/hAT-Charlie	635664	635777	431	-	.	ID="RND-6_FAMILY-25322";Tend="779";Tstart="654";shortTE="F";uid="9566c410-f92c-47a0-8ab3-1b6d68da91eb"
VSBP01000069.1	RepeatMasker	DNA/hAT-Tip100	576350	576557	495	-	.	ID="RND-5_FAMILY-1695";TEgroup="ctg_69%7CRND-5_FAMILY-1695%7C1";Tend="1439";Tstart="903";shortTE="T";uid="694cc0c7-3fce-41a4-beb9-9b13a8d99758"
VSBP01000069.1	RepeatMasker	DNA/hAT-hAT19	428265	428645	1768	-	.	ID="DNA8-64_AP";Tend="409";Tstart="2";shortTE="F";uid="740b5144-0c69-4ef3-a17d-fd8e1aa70a7c"
VSBP01000069.1	RepeatMasker	DNA/hAT-Tip100	53272	53542	2147	-	.	ID="RND-1_FAMILY-63";Tend="1205";Tstart="930";shortTE="F";uid="69cb0387-b6a4-4b9b-9a40-ff006cb2c715"
VSBP01000069.1	RepeatMasker	Unknown	781470	781611	468	-	.	ID="RND-6_FAMILY-4716";Tend="1371";Tstart="1236";shortTE="F";uid="c7b79c64-a168-4f8e-b431-f7382b8092cd"
VSBP01000069.1	RepeatMasker	DNA	211302	211781	1034	-	.	ID="dna-ttaa-1_ap";Tend="423";Tstart="1";shortTE="F";uid="e658e80d-4126-4122-b2d8-022fe3c6befe"
VSBP01000069.1	RepeatMasker	DNA/Kolobok-E	651305	651925	761	-	.	ID="RND-6_FAMILY-2012";Tend="1463";Tstart="867";shortTE="F";uid="8663d7ca-5d44-47ca-a210-d82c484ebef5"
VSBP01000069.1	RepeatMasker	DNA	294686	294978	1476	-	.	ID="rnd-6_family-3496";Tend="1288";Tstart="878";shortTE="F";uid="354f7c4d-3cbe-4530-9b47-7d146856dd93"
VSBP01000069.1	RepeatMasker	DNA/hAT-hAT19	743968	744070	570	-	.	ID="RND-6_FAMILY-1676";Tend="1671";Tstart="1563";shortTE="F";uid="2d221c0d-f616-4dd3-9abf-05783bd79286"
VSBP01000069.1	RepeatMasker	DNA/hAT-Tip100	655897	656516	741	-	.	ID="RND-4_FAMILY-167";Tend="1530";Tstart="954";shortTE="F";uid="b5674ce6-607b-45c6-8f93-498d7eb83a06"
VSBP01000069.1	RepeatMasker	DNA/hAT-hAT19	235121	235397	1771	-	.	ID="HAT-N4_AP";Tend="285";Tstart="1";shortTE="F";uid="cfb25051-ae18-4af3-aa6e-e8b961dd2ae1"
VSBP01000069.1	RepeatMasker	DNA/Ginger	672782	673490	6783	-	.	ID="RND-6_FAMILY-9547";Tend="2356";Tstart="1651";shortTE="F";uid="3a4df887-54c8-4e5a-a8ce-ebc37424b68b"
VSBP01000069.1	RepeatMasker	Retroposon?	1197739	1198489	2300	-	.	ID="RND-3_FAMILY-37";Tend="1612";Tstart="920";shortTE="F";uid="a445c331-a7f8-4d74-8d81-38e6d1fb8963"
VSBP01000069.1	RepeatMasker	DNA	248314	248535	1235	-	.	ID="TTAA2C_AP";Tend="232";Tstart="1";shortTE="F";uid="4fb3f4a1-f317-49a3-97ef-ac30a55c5483"
VSBP01000069.1	RepeatMasker	DNA/hAT-Charlie	884378	885375	7575	-	.	ID="RND-5_FAMILY-621";Tend="1742";Tstart="764";shortTE="F";uid="099120fd-140c-49c3-8fb1-f73da673f0f0"
VSBP01000069.1	RepeatMasker	Unknown	18082	18616	458	-	.	ID="RND-6_FAMILY-4377";Tend="1021";Tstart="488";shortTE="F";uid="3bcdcb7c-3b75-4525-89c0-bc9ad16fa7f5"
VSBP01000069.1	RepeatMasker	DNA	340032	340817	2046	-	.	ID="DNA4-2_AP";Tend="768";Tstart="1";shortTE="F";uid="bc4cce53-4190-41c2-b6fe-a564df48aac1"
VSBP01000069.1	RepeatMasker	LINE/I-Jockey	1185849	1186002	1003	-	.	ID="RND-1_FAMILY-409";Tend="1248";Tstart="1093";shortTE="F";uid="e11f3ac6-aa72-4396-9e4c-00f2b1d347c4"
VSBP01000069.1	RepeatMasker	Unknown	632311	632680	1011	-	.	ID="RND-6_FAMILY-3230";Tend="1161";Tstart="842";shortTE="F";uid="99e3e6f0-6307-4897-a09d-e7212118a074"
VSBP01000069.1	RepeatMasker	Unknown	1052427	1052668	1923	-	.	ID="RND-5_FAMILY-1854";Tend="1157";Tstart="915";shortTE="F";uid="7cadd905-5507-42f2-953d-cb77bd50558a"
VSBP01000069.1	RepeatMasker	DNA	1261190	1261345	641	-	.	ID="ttaa2c_ap";Tend="419";Tstart="285";shortTE="F";uid="db6d7722-d065-4bd6-93ea-adf0f0b75b74"
VSBP01000069.1	RepeatMasker	DNA/Ginger	729199	729396	647	-	.	ID="RND-5_FAMILY-5363";Tend="1628";Tstart="1429";shortTE="F";uid="b540cf9b-89bc-47bf-b2a4-00c98958c31b"
VSBP01000069.1	RepeatMasker	DNA/hAT-hAT19	415393	415585	1071	-	.	ID="RND-6_FAMILY-27161";Tend="1427";Tstart="1240";shortTE="F";uid="2f56fde3-483b-4bd8-bfaf-a18cc9ab22b2"
VSBP01000069.1	RepeatMasker	DNA/Kolobok-E	197447	197736	852	-	.	ID="RND-6_FAMILY-1111";Tend="1274";Tstart="981";shortTE="F";uid="eadbbb15-01e2-448e-9a8c-2186f1594398"
VSBP01000069.1	RepeatMasker	DNA/hAT-Tip100	659750	659858	670	-	.	ID="RND-6_FAMILY-4757";Tend="1001";Tstart="895";shortTE="F";uid="9ee9384b-e4da-4aa0-9c48-0bc7314278e9"
VSBP01000069.1	RepeatMasker	DNA/MULE-MuDR	631150	631363	530	-	.	ID="RND-5_FAMILY-292";Tend="1797";Tstart="1559";shortTE="F";uid="c36cf7c6-55eb-448e-b438-9e16f3d364fe"
VSBP01000069.1	RepeatMasker	DNA/Ginger-1	931390	931705	1622	-	.	ID="RND-6_FAMILY-2793";Tend="1326";Tstart="1010";shortTE="F";uid="3b35898a-529e-401a-aec1-adb5ab1d1d90"
VSBP01000069.1	RepeatMasker	DNA/Ginger	403838	404810	4642	-	.	ID="rnd-6_family-5762";Tend="1851";Tstart="895";shortTE="F";uid="d382a763-775b-47fc-96bd-e19838d9d3ea"
VSBP01000069.1	RepeatMasker	DNA/hAT-hAT19	733400	733706	556	-	.	ID="dna8-88_ap";Tend="571";Tstart="240";shortTE="F";uid="59058829-18f9-47ed-9ddf-8c35a8ebc21e"
VSBP01000069.1	RepeatMasker	DNA/Ginger	749196	749318	492	-	.	ID="rnd-1_family-3";Tend="1009";Tstart="830";shortTE="F";uid="fa3a31f1-d2ca-4170-8a91-889ed4fcf883"
VSBP01000069.1	RepeatMasker	DNA/Ginger	197745	198927	8130	-	.	ID="RND-6_FAMILY-9547";Tend="2060";Tstart="872";shortTE="F";uid="816d1ad0-0c5e-4b5f-8f97-1694ae55ce8b"
VSBP01000069.1	RepeatMasker	DNA/Maverick	126842	127052	425	-	.	ID="POLINTON-1_ACE";Tend="6703";Tstart="6504";shortTE="F";uid="84579d70-a42f-449d-b597-72e57793c9ef"
VSBP01000069.1	RepeatMasker	Retroposon?	1217320	1218011	637	-	.	ID="RND-3_FAMILY-37";Tend="1638";Tstart="957";shortTE="F";uid="49064492-4abc-4817-8a99-08944295febe"
VSBP01000069.1	RepeatMasker	DNA/hAT-Tip100	12988	13502	4091	-	.	ID="RND-6_FAMILY-2801";Tend="1275";Tstart="777";shortTE="F";uid="db6ee144-1750-4ead-a7c3-78ef8d9eb5ca"
VSBP01000069.1	RepeatMasker	DNA/hAT	385606	385791	714	-	.	ID="RND-1_FAMILY-159";Tend="1444";Tstart="1247";shortTE="F";uid="e22f6aed-9c12-437a-8cca-919cb20f2160"
VSBP01000069.1	RepeatMasker	DNA/Ginger-1	679969	680126	415	-	.	ID="RND-6_FAMILY-2793";Tend="411";Tstart="243";shortTE="F";uid="814d0065-8719-4b71-af30-2786f61a5803"
VSBP01000069.1	RepeatMasker	Retroposon?	169232	169935	782	-	.	ID="RND-3_FAMILY-37";TEgroup="ctg_69%7CRND-3_FAMILY-37%7C1";Tend="1287";Tstart="914";shortTE="F";uid="df470aae-8496-4c7b-9448-1739938ec694"
VSBP01000069.1	RepeatMasker	Unknown	65454	65944	1688	-	.	ID="RND-6_FAMILY-5686";Tend="782";Tstart="269";shortTE="F";uid="d45af4a3-49f4-43ee-a5eb-b04f2583a44b"
VSBP01000069.1	RepeatMasker	DNA	738309	738734	1905	-	.	ID="DNA-TTAA-1_AP";Tend="423";Tstart="1";shortTE="F";uid="5120cf96-40cc-4923-a07b-752d1c94a6cc"
VSBP01000069.1	RepeatMasker	DNA/MULE-MuDR	631642	632034	1052	-	.	ID="MUDR1X_AP";TEgroup="ctg_69%7CMUDR1X_AP%7C1";Tend="2374";Tstart="37";shortTE="F";uid="1a048e56-980d-4141-a1c1-e72140e2d1ee"
VSBP01000069.1	RepeatMasker	DNA/P	1269283	1269837	1590	-	.	ID="P-1_AP";Tend="1831";Tstart="1277";shortTE="F";uid="a79ce354-7f13-45e0-b3db-20cfe91d839c"
VSBP01000069.1	RepeatMasker	DNA/hAT-Blackjack	80182	80678	1854	-	.	ID="RND-1_FAMILY-205";TEgroup="ctg_69%7CRND-1_FAMILY-205%7C1";Tend="1398";Tstart="1121";shortTE="F";uid="fe566e12-4b60-47ed-8e14-26ee13fccb30"
VSBP01000069.1	RepeatMasker	DNA/Ginger-1	689748	690242	2515	-	.	ID="RND-6_FAMILY-375";Tend="2162";Tstart="1737";shortTE="F";uid="0759e116-6983-48ae-90a8-49671d0562be"
VSBP01000069.1	RepeatMasker	DNA	82058	82332	1257	-	.	ID="RND-1_FAMILY-45";Tend="1427";Tstart="1138";shortTE="F";uid="f2d6bd7e-4086-420c-b8bb-39a047306a5f"
VSBP01000069.1	RepeatMasker	DNA	64617	64775	672	-	.	ID="RND-5_FAMILY-164";Tend="1211";Tstart="1063";shortTE="F";uid="c52f97c7-cf51-4d13-a824-06ad6af88124"
VSBP01000069.1	RepeatMasker	DNA/Ginger	693384	693838	3602	-	.	ID="RND-6_FAMILY-9547";Tend="2514";Tstart="2058";shortTE="F";uid="0cfeb313-297b-49d5-84a6-62f899a7dae0"
VSBP01000069.1	RepeatMasker	DNA/hAT-hAT19	1054293	1054727	1389	-	.	ID="DNA8-64_AP";Tend="622";Tstart="41";shortTE="F";uid="1d9370eb-a8ea-471b-a3fb-ae9c285c05e5"
VSBP01000069.1	RepeatMasker	DNA/Ginger	516823	517035	1546	-	.	ID="RND-6_FAMILY-5762";Tend="2555";Tstart="2344";shortTE="F";uid="a31b343d-8bca-4c76-a3fe-d1784663648d"
VSBP01000069.1	RepeatMasker	DNA/P	141973	142328	2709	-	.	ID="RND-5_FAMILY-101";Tend="1199";Tstart="834";shortTE="F";uid="7553c169-02e9-478a-821c-ff3d662497db"
VSBP01000069.1	RepeatMasker	DNA/Ginger	1243437	1243660	1744	-	.	ID="RND-1_FAMILY-3";Tend="1622";Tstart="1402";shortTE="F";uid="350c65e6-143c-4a05-a467-61ba5f253cd0"
VSBP01000069.1	RepeatMasker	DNA/Kolobok-E	727489	727886	2273	-	.	ID="RND-6_FAMILY-1111";Tend="1217";Tstart="801";shortTE="F";uid="dece8440-bfdd-479c-b2a0-c97031c35ffc"
VSBP01000069.1	RepeatMasker	DNA/Ginger	721947	723535	11647	-	.	ID="RND-6_FAMILY-9547";Tend="2521";Tstart="902";shortTE="F";uid="10dc2502-314a-4b88-b1b3-25e363ef1629"
VSBP01000069.1	RepeatMasker	DNA/hAT-Tip100	215718	216740	7221	-	.	ID="RND-5_FAMILY-5655";Tend="1497";Tstart="474";shortTE="F";uid="b5566d26-a45b-4e3f-90e0-ba9d52794962"
VSBP01000069.1	RepeatMasker	Unknown	1167093	1167531	1655	-	.	ID="RND-6_FAMILY-9203";TEgroup="ctg_69%7CRND-6_FAMILY-9203%7C2";Tend="936";Tstart="1";shortTE="F";uid="d9a00550-e53d-4796-949a-fa75a82a8afb"
VSBP01000069.1	RepeatMasker	LINE/RTE-BovB	369374	369572	456	-	.	ID="RTE-33_LMI";Tend="3132";Tstart="2933";shortTE="F";uid="b6245d14-344b-47ab-a303-808bc6618392"
VSBP01000069.1	RepeatMasker	DNA	230746	231169	2149	-	.	ID="TTAA20B_AP";Tend="446";Tstart="1";shortTE="F";uid="6b59deba-2290-4f61-90f5-78ab6ec45102"
VSBP01000069.1	RepeatMasker	DNA/hAT-hAT19	958794	958997	910	-	.	ID="RND-6_FAMILY-1676";Tend="1687";Tstart="1497";shortTE="F";uid="7881a0e6-8b78-40c1-8091-f58ed3e6b87c"
VSBP01000069.1	RepeatMasker	DNA/Ginger	1267384	1267584	1583	-	.	ID="RND-6_FAMILY-5762";Tend="2545";Tstart="2344";shortTE="F";uid="0c314315-4453-4692-85fa-3f9503fcf6a1"
VSBP01000069.1	RepeatMasker	DNA/Ginger	1227182	1228051	5821	-	.	ID="RND-6_FAMILY-5762";TEgroup="ctg_69%7CRND-6_FAMILY-5762%7C3";Tend="1952";Tstart="953";shortTE="F";uid="f657455b-1c47-4583-80b4-eacbc2c886d9"
VSBP01000069.1	RepeatMasker	DNA/hAT-Tip100	489325	489471	481	-	.	ID="RND-6_FAMILY-1159";Tend="556";Tstart="394";shortTE="F";uid="65677cbe-53b9-48e2-a5cf-70a892373c0d"
VSBP01000069.1	RepeatMasker	DNA/hAT-Tip100	1259776	1259929	654	-	.	ID="RND-1_FAMILY-384";Tend="1018";Tstart="793";shortTE="F";uid="2778fe2d-3c9e-4a14-9fd0-74c87831450a"
VSBP01000069.1	RepeatMasker	DNA/hAT-hAT19	926284	926409	500	-	.	ID="DNA8-95_AP";Tend="127";Tstart="1";shortTE="F";uid="9068e301-6a0c-4513-abf0-f72792c19291"
VSBP01000069.1	RepeatMasker	DNA/hAT-hAT19	852349	852661	2031	-	.	ID="RND-5_FAMILY-132";Tend="1180";Tstart="834";shortTE="F";uid="a99e0e18-5e01-4894-82f5-3ab6ab987b55"
VSBP01000069.1	RepeatMasker	DNA/hAT-Tip100	177633	177747	496	-	.	ID="RND-6_FAMILY-6032";Tend="1049";Tstart="927";shortTE="F";uid="8455958e-da2b-4ad7-9f0d-b193ad22e922"
VSBP01000069.1	RepeatMasker	Retroposon?	692443	692865	698	-	.	ID="RND-1_FAMILY-157";Tend="1033";Tstart="611";shortTE="F";uid="c638f99c-7e3d-4bf9-b28f-24358cb09823"
VSBP01000069.1	RepeatMasker	DNA/Ginger	1043597	1044230	1069	-	.	ID="RND-5_FAMILY-5363";TEgroup="ctg_69%7CRND-5_FAMILY-5363%7C3";Tend="1914";Tstart="886";shortTE="F";uid="17834451-c68e-4c1c-a59c-52f10afef44e"
VSBP01000069.1	RepeatMasker	LTR/Gypsy	363788	363961	732	-	.	ID="RND-6_FAMILY-7627";Tend="160";Tstart="1";shortTE="F";uid="25055297-7a8a-4986-9310-7b5d921641af"
VSBP01000069.1	RepeatMasker	Unknown	77289	77942	807	-	.	ID="RND-6_FAMILY-16299";Tend="435";Tstart="1";shortTE="F";uid="85bd809f-7c97-4147-8ed9-498f0bcfd48b"
VSBP01000069.1	RepeatMasker	DNA/hAT-Charlie	33978	34169	1026	-	.	ID="RND-6_FAMILY-6089";Tend="1213";Tstart="988";shortTE="F";uid="8b057638-9cf5-4453-af0d-7ca24db45222"
VSBP01000069.1	RepeatMasker	DNA/hAT-hAT19	427908	428321	485	-	.	ID="DNA8-64_AP";TEgroup="ctg_69%7CDNA8-64_AP%7C1";Tend="622";Tstart="125";shortTE="F";uid="2ef653f0-2117-4a9b-896c-59499a514d16"
VSBP01000069.1	RepeatMasker	DNA	1073220	1073572	1090	-	.	ID="TTAA3C_AP";Tend="425";Tstart="1";shortTE="F";uid="f3391eb9-bdd9-4e8a-baf8-188a892c97e8"
VSBP01000069.1	RepeatMasker	Unknown	168966	169207	924	-	.	ID="RND-5_FAMILY-2534";Tend="1380";Tstart="1140";shortTE="F";uid="e5f0a8a2-706c-4cf6-9534-d352dae0c048"
VSBP01000069.1	RepeatMasker	DNA/Kolobok-E	828588	829478	5116	-	.	ID="RND-6_FAMILY-6737";Tend="1507";Tstart="619";shortTE="F";uid="f1572cca-c4d0-4c09-b1e7-10911ae2ffd6"
VSBP01000069.1	RepeatMasker	DNA/hAT	21086	21579	644	-	.	ID="DNA8-105_AP";TEgroup="ctg_69%7CDNA8-105_AP%7C1";Tend="650";Tstart="2";shortTE="F";uid="61fedb7a-56d5-4a20-b616-1dacc8b4d076"
VSBP01000069.1	RepeatMasker	Unknown	303271	303508	896	-	.	ID="RND-1_FAMILY-335";Tend="1316";Tstart="1046";shortTE="F";uid="344889b6-cffb-4965-95c3-4dec3effe39a"
VSBP01000069.1	RepeatMasker	DNA	8383	8618	785	-	.	ID="dna-ttaa-1_ap";Tend="186";Tstart="1";shortTE="F";uid="f3e7fbb8-2386-4e1a-9874-879f0ce7b04d"
VSBP01000069.1	RepeatMasker	DNA	536275	536723	3224	-	.	ID="RND-1_FAMILY-45";Tend="1429";Tstart="982";shortTE="F";uid="f4d59fcc-4627-4f50-b48a-34631ca3686b"
VSBP01000069.1	RepeatMasker	Unknown	292888	293058	575	-	.	ID="RND-5_FAMILY-4111";Tend="1015";Tstart="834";shortTE="F";uid="7fb8ce8f-2f0b-42a1-b9d3-59ee03e4d915"
VSBP01000069.1	RepeatMasker	LTR/Copia	1009161	1009660	655	-	.	ID="RND-6_FAMILY-638";Tend="1037";Tstart="536";shortTE="F";uid="eec73be8-4c00-4abd-84c9-b44654d0b411"
VSBP01000069.1	RepeatMasker	RC/Helitron	451583	451776	1443	-	.	ID="RND-1_FAMILY-245";Tend="1083";Tstart="884";shortTE="F";uid="9695677a-c22f-4384-bf5e-f3e4cddf1fcf"
VSBP01000069.1	RepeatMasker	DNA/Ginger-1	132251	132428	666	-	.	ID="RND-5_FAMILY-11470";Tend="602";Tstart="400";shortTE="F";uid="b74cbd99-30a4-4f87-8505-e84b4ea3e853"
VSBP01000069.1	RepeatMasker	Unknown	504899	505004	498	-	.	ID="RND-1_FAMILY-164";Tend="938";Tstart="823";shortTE="F";uid="9939fcba-2258-4404-b895-1870aa98247d"
VSBP01000069.1	RepeatMasker	DNA/Ginger-1	108973	109268	1450	-	.	ID="RND-5_FAMILY-4684";Tend="537";Tstart="248";shortTE="F";uid="fc8a58e4-cef6-44af-8f3d-f246f86e1670"
VSBP01000069.1	RepeatMasker	Retroposon?	1177007	1177779	844	-	.	ID="SINE2-1_AP";Tend="1447";Tstart="631";shortTE="F";uid="dc493ad3-90ba-446e-b9ef-bdbf3ce54605"
VSBP01000069.1	RepeatMasker	DNA/hAT-hAT19	719515	719934	949	-	.	ID="hat-n6_ap";Tend="399";Tstart="1";shortTE="F";uid="5e268e22-1c66-40d5-a90f-57d5d1e20a7d"
VSBP01000069.1	RepeatMasker	DNA/Ginger	1242950	1243198	1626	-	.	ID="RND-1_FAMILY-3";Tend="1855";Tstart="1615";shortTE="F";uid="6d879f7e-41b3-4a2f-9a3f-98c7bccaed9a"
VSBP01000069.1	RepeatMasker	DNA/P	437372	437564	498	-	.	ID="P-3_AP";Tend="1536";Tstart="1331";shortTE="F";uid="36e5d344-c506-467f-b285-c284c0cf442d"
VSBP01000069.1	RepeatMasker	DNA/Ginger-1	1140614	1140912	410	-	.	ID="RND-6_FAMILY-4051";TEgroup="ctg_69%7CRND-6_FAMILY-4051%7C1";Tend="636";Tstart="554";shortTE="T";uid="e6695792-51c6-4301-a6a0-b28a2ae75d81"
VSBP01000069.1	RepeatMasker	DNA/hAT-hAT19	654280	654563	454	-	.	ID="RND-6_FAMILY-11936";Tend="1091";Tstart="839";shortTE="F";uid="69854c4d-a0b9-4c46-bb89-5f4f10c49a16"
VSBP01000069.1	RepeatMasker	Unknown	1058654	1058782	562	-	.	ID="RND-1_FAMILY-20";Tend="122";Tstart="1";shortTE="F";uid="8c84db12-8a89-4411-b349-a70744dc7f71"
VSBP01000069.1	RepeatMasker	DNA/hAT-hAT19	740461	740563	570	-	.	ID="RND-6_FAMILY-1676";Tend="1671";Tstart="1563";shortTE="F";uid="f91e248d-5398-4158-b824-4421818795b5"
VSBP01000069.1	RepeatMasker	DNA	205557	205728	555	-	.	ID="RND-6_FAMILY-89";Tend="1126";Tstart="959";shortTE="F";uid="3c667dae-181c-41a5-9bb5-c43a4eb00da0"
VSBP01000069.1	RepeatMasker	DNA/hAT-hAT19	1240474	1240589	561	-	.	ID="rnd-6_family-8641";Tend="1505";Tstart="1405";shortTE="F";uid="43d9b60c-8829-4778-8b73-8fcaf9cfa275"
VSBP01000069.1	RepeatMasker	DNA/hAT-Tip100	1055250	1055751	2141	-	.	ID="RND-1_FAMILY-63";TEgroup="ctg_69%7CRND-1_FAMILY-63%7C1";Tend="1262";Tstart="931";shortTE="F";uid="6f037f76-a8fd-45d5-b3e8-4ab2fa3fd8cb"
VSBP01000069.1	RepeatMasker	DNA	629265	629889	635	-	.	ID="DNA4-2_AP";Tend="769";Tstart="193";shortTE="F";uid="ab1c44aa-d726-4c06-acd8-d8fd81e17c26"
VSBP01000069.1	RepeatMasker	DNA	414301	414753	1507	-	.	ID="dna-ttaa-1_ap";Tend="422";Tstart="12";shortTE="F";uid="20e375f1-2e9d-4ac0-b1a7-25b168c50b3d"
VSBP01000069.1	RepeatMasker	Unknown	662217	662414	1605	-	.	ID="RND-1_FAMILY-280";Tend="951";Tstart="755";shortTE="F";uid="12e15658-4c71-4f16-9887-0c289971af2b"
VSBP01000069.1	RepeatMasker	DNA/Ginger	1214504	1215515	7171	-	.	ID="RND-6_FAMILY-5762";Tend="2534";Tstart="1544";shortTE="F";uid="fe86548a-ff86-42dc-9de7-7ea536714b44"
VSBP01000069.1	RepeatMasker	DNA/MULE-MuDR	1135286	1135395	696	-	.	ID="RND-6_FAMILY-11618";Tend="1072";Tstart="967";shortTE="F";uid="1468c1c5-aad3-4c63-87d9-1a5f2f95b519"
VSBP01000069.1	RepeatMasker	DNA/Ginger	871619	873730	10775	-	.	ID="rnd-6_family-9547";Tend="2359";Tstart="863";shortTE="F";uid="7f349fa8-0bea-44fe-beec-58651c252445"
VSBP01000069.1	RepeatMasker	DNA/MULE-NOF	542211	542451	872	-	.	ID="RND-5_FAMILY-3305";Tend="1759";Tstart="1551";shortTE="F";uid="bace96cb-bc0e-47ff-8e8d-2649f7bff835"
VSBP01000069.1	RepeatMasker	DNA	538062	538744	610	-	.	ID="DNA4-2_AP";Tend="761";Tstart="1";shortTE="F";uid="7617d7ca-b7bf-41f2-9ab9-8c4f3a0890af"
VSBP01000069.1	RepeatMasker	DNA	1123622	1123948	749	-	.	ID="TTAA2C_AP";Tend="410";Tstart="89";shortTE="F";uid="905c30d5-5db6-461f-8136-634796d9545d"
VSBP01000069.1	RepeatMasker	Unknown	1257228	1257381	1315	-	.	ID="RND-1_FAMILY-169";Tend="1065";Tstart="912";shortTE="F";uid="504c5e8f-2cbb-42e5-8afc-b9127aea2db5"
VSBP01000069.1	RepeatMasker	DNA/hAT-Tip100	749892	750954	8249	-	.	ID="RND-5_FAMILY-1767";Tend="1761";Tstart="721";shortTE="F";uid="4c7632ee-530d-4b79-abbb-caff0bdf57ad"
VSBP01000069.1	RepeatMasker	DNA/hAT-hAT19	273945	274045	401	-	.	ID="RND-4_FAMILY-943";Tend="1047";Tstart="944";shortTE="F";uid="7cf4b2fb-6418-47b7-8ae2-6464b6669a50"
VSBP01000069.1	RepeatMasker	DNA/hAT-Tip100	748029	748399	2659	-	.	ID="RND-5_FAMILY-1767";Tend="1761";Tstart="1402";shortTE="F";uid="34b3bc02-3392-4c9f-997d-3dca9f6fb7d1"
VSBP01000069.1	RepeatMasker	DNA/Ginger	1215514	1215868	2403	-	.	ID="RND-6_FAMILY-9547";Tend="1249";Tstart="873";shortTE="F";uid="944092fe-fc5d-4b95-bd78-63f7c18f2af7"
VSBP01000069.1	RepeatMasker	Unknown	386529	386716	1685	-	.	ID="RND-1_FAMILY-285";Tend="1129";Tstart="942";shortTE="F";uid="672bb269-9006-4ac4-a763-3a2af070acf0"
VSBP01000069.1	RepeatMasker	DNA/Ginger	402226	402793	4097	-	.	ID="RND-6_FAMILY-5762";Tend="1512";Tstart="946";shortTE="F";uid="2dc7d9dd-01f2-406c-89d5-1271812fd80a"
VSBP01000069.1	RepeatMasker	DNA/hAT-hAT19	851653	852083	2550	-	.	ID="RND-5_FAMILY-132";Tend="1560";Tstart="1170";shortTE="F";uid="d9a6173d-8ea0-4a3e-b463-851105f7a36d"
VSBP01000069.1	RepeatMasker	DNA/MULE-MuDR	283150	283405	516	-	.	ID="MUDR12X_AP";TEgroup="ctg_69%7CMUDR12X_AP%7C1";Tend="404";Tstart="2";shortTE="F";uid="ea1f7098-41af-4106-995b-fbbc0ee5055b"
VSBP01000069.1	RepeatMasker	Unknown	415162	415353	444	-	.	ID="RND-1_FAMILY-8";Tend="621";Tstart="407";shortTE="F";uid="0792ee7e-5868-4c3c-a8a1-3af5a44fba42"
VSBP01000069.1	RepeatMasker	Retroposon?	436197	436922	934	-	.	ID="RND-3_FAMILY-37";Tend="1627";Tstart="908";shortTE="F";uid="ea74f015-6bdd-40a8-b090-77b77e6fe0f4"
VSBP01000069.1	RepeatMasker	RC/Helitron	1170916	1171116	1419	-	.	ID="RND-1_FAMILY-297";Tend="1166";Tstart="953";shortTE="F";uid="d49201f6-7790-4523-87c8-514710c72de1"
VSBP01000069.1	RepeatMasker	DNA/Kolobok-T2	902804	902920	419	-	.	ID="REP-4_PBA";Tend="588";Tstart="471";shortTE="F";uid="b4bf1a58-f995-485d-9c83-57dda2d33928"
VSBP01000069.1	RepeatMasker	Retroposon?	509666	510246	685	-	.	ID="SINE2-1_AP";Tend="1174";Tstart="563";shortTE="F";uid="f2740d23-c4db-4bdf-b721-4a2f62c92dae"
VSBP01000069.1	RepeatMasker	DNA	261848	262269	2804	-	.	ID="TTAA3_AP";Tend="429";Tstart="1";shortTE="F";uid="f8ba23f4-f865-49ed-b082-c2eaeb94cdec"
VSBP01000069.1	RepeatMasker	DNA/Ginger-1	1193235	1193479	1509	-	.	ID="RND-5_FAMILY-4171";Tend="317";Tstart="74";shortTE="F";uid="d53e0c8a-bbdb-410e-95ae-cd79a9d7bdf5"
VSBP01000069.1	RepeatMasker	Unknown	833272	833375	825	-	.	ID="RND-5_FAMILY-2531";Tend="1050";Tstart="945";shortTE="F";uid="f77d0d30-ca06-44e7-beba-8da3287aacd6"
VSBP01000069.1	RepeatMasker	DNA	959020	959349	508	-	.	ID="DNA8-88_AP";Tend="344";Tstart="1";shortTE="F";uid="309a0e6e-151b-4608-93bf-78b368b173ce"
VSBP01000069.1	RepeatMasker	DNA/hAT-hAT19	76134	76252	403	-	.	ID="RND-6_FAMILY-512";Tend="118";Tstart="3";shortTE="F";uid="eb81fe87-9aa6-44ad-84ce-9ea857979956"
VSBP01000069.1	RepeatMasker	DNA/Ginger	1177890	1178188	446	-	.	ID="RND-5_FAMILY-5363";Tend="1247";Tstart="916";shortTE="F";uid="bb939b34-169b-4846-b55e-95afe13af934"
VSBP01000069.1	RepeatMasker	DNA/Kolobok-E	171654	172086	580	-	.	ID="RND-6_FAMILY-16198";Tend="1289";Tstart="801";shortTE="F";uid="8b004630-8d05-47c4-9dce-8c3daae905a3"
VSBP01000069.1	RepeatMasker	DNA/Ginger	195704	196591	5462	-	.	ID="RND-6_FAMILY-9547";Tend="2539";Tstart="1630";shortTE="F";uid="cf8bcb0b-f78d-4f14-aae0-d9492ad96dce"
VSBP01000069.1	RepeatMasker	DNA/Ginger-1	852664	852909	454	-	.	ID="RND-1_FAMILY-79";Tend="1795";Tstart="1538";shortTE="F";uid="525c2f14-c5d8-45a3-afd8-9e79af6a2702"
VSBP01000069.1	RepeatMasker	Retroposon?	34235	34601	593	-	.	ID="RND-3_FAMILY-37";Tend="1308";Tstart="945";shortTE="F";uid="30d3c80e-b2e3-489c-a408-c1f702cb880a"
VSBP01000069.1	RepeatMasker	DNA	675455	676125	3489	-	.	ID="RND-5_FAMILY-9000";Tend="1938";Tstart="1259";shortTE="F";uid="0818483a-2d5b-4db6-b0ae-fcbc93c56fdf"
VSBP01000069.1	RepeatMasker	Unknown	84715	85267	430	-	.	ID="RND-6_FAMILY-18175";TEgroup="ctg_69%7CRND-6_FAMILY-18175%7C1";Tend="1249";Tstart="943";shortTE="F";uid="ca7018b1-945c-4fcf-b138-38a0345bfdd0"
VSBP01000069.1	RepeatMasker	DNA/Ginger	695593	695898	1913	-	.	ID="RND-6_FAMILY-5762";Tend="1273";Tstart="895";shortTE="F";uid="2a2fe529-854f-467b-ba1d-6c1e1b7438f6"
VSBP01000069.1	RepeatMasker	DNA/Kolobok-E	1040980	1041345	757	-	.	ID="RND-6_FAMILY-16198";Tend="1251";Tstart="889";shortTE="F";uid="e29fe1bb-2851-4843-aed7-1e22232e7abd"
VSBP01000069.1	RepeatMasker	DNA/hAT-hAT19	57918	58154	929	-	.	ID="RND-6_FAMILY-8533";Tend="1455";Tstart="1230";shortTE="F";uid="8d50cd34-0a12-42df-852a-58dc8308acce"
VSBP01000069.1	RepeatMasker	DNA/hAT-Tip100	852081	852348	2030	-	.	ID="RND-1_FAMILY-40";Tend="1256";Tstart="992";shortTE="F";uid="f33eef53-2979-4b2c-8216-ad42ad65661e"
VSBP01000069.1	RepeatMasker	DNA/Ginger	673492	673613	597	-	.	ID="rnd-1_family-3";Tend="1033";Tstart="854";shortTE="F";uid="b46ee4a9-8c91-47bd-8b49-b8f1966ead0a"
VSBP01000069.1	RepeatMasker	DNA/hAT-Tip100	891971	892670	1985	-	.	ID="RND-6_FAMILY-20825";Tend="1512";Tstart="779";shortTE="F";uid="0719fe91-ebf9-4a91-9698-7656ec72b332"
VSBP01000069.1	RepeatMasker	DNA/hAT-Tip100	387957	388203	1628	-	.	ID="RND-1_FAMILY-40";Tend="1256";Tstart="986";shortTE="F";uid="91369bbc-286e-45ce-bbda-b3217db281b8"
VSBP01000069.1	RepeatMasker	DNA/hAT	119404	119513	596	-	.	ID="RND-6_FAMILY-11607";Tend="1403";Tstart="1267";shortTE="F";uid="1ce249b6-e4e2-490b-975c-4e502c94368f"
VSBP01000069.1	RepeatMasker	DNA/Kolobok-E	352517	352655	565	-	.	ID="RND-6_FAMILY-14938";Tend="825";Tstart="696";shortTE="F";uid="4b8575b1-5030-4596-9920-51b9a48bee35"
VSBP01000069.1	RepeatMasker	DNA	391981	392854	1256	-	.	ID="RND-1_FAMILY-30";TEgroup="ctg_69%7CRND-1_FAMILY-30%7C1";Tend="1383";Tstart="963";shortTE="F";uid="03ff97dc-7ae2-453b-9b16-4ecfa580351a"
VSBP01000069.1	RepeatMasker	Unknown	695894	696732	5301	-	.	ID="RND-6_FAMILY-5237";Tend="1425";Tstart="588";shortTE="F";uid="a3d4e24e-e09e-4e3b-b7d4-0b72a52b2a42"
VSBP01000069.1	RepeatMasker	DNA/Ginger	165024	166557	9821	-	.	ID="RND-6_FAMILY-5762";Tend="2533";Tstart="895";shortTE="F";uid="cd9a2688-d5e7-4552-b084-9071b57a1bc7"
VSBP01000069.1	RepeatMasker	Retroposon?	667992	668362	677	-	.	ID="SINE2-1_AP";Tend="1396";Tstart="1044";shortTE="F";uid="37f1b0ca-0089-46a0-9474-ed64b18ce51b"
VSBP01000069.1	RepeatMasker	DNA/Kolobok-E	670944	671148	487	-	.	ID="KOLOBOKE-3_AP";Tend="2199";Tstart="2000";shortTE="F";uid="e3b05b00-6ac6-4ba5-b024-d019ceba1ca6"
VSBP01000069.1	RepeatMasker	DNA/Ginger	10707	10970	654	-	.	ID="RND-6_FAMILY-5762";Tend="1289";Tstart="1008";shortTE="F";uid="95337281-3814-41d5-a821-119edf7d1918"
VSBP01000069.1	RepeatMasker	DNA/hAT-hAT19	1242336	1242848	834	-	.	ID="DNA8-64_AP";TEgroup="ctg_69%7CDNA8-64_AP%7C3";Tend="509";Tstart="1";shortTE="F";uid="003a2fd3-56ca-49d7-936b-23ea5c889078"
VSBP01000069.1	RepeatMasker	Retroposon?	304003	304223	569	-	.	ID="RND-3_FAMILY-37";Tend="1165";Tstart="965";shortTE="F";uid="0ae40949-1bb4-427b-9302-c7d5d1451cc9"
VSBP01000069.1	RepeatMasker	DNA/Kolobok-T2	382058	382217	430	-	.	ID="KOLOBOK-2_AP";Tend="3860";Tstart="3707";shortTE="F";uid="bc739c02-b415-4f57-87ce-e8a368b1f694"
VSBP01000069.1	RepeatMasker	DNA/MULE-MuDR	244343	245062	5211	-	.	ID="RND-6_FAMILY-6";Tend="1745";Tstart="989";shortTE="F";uid="5ec70769-62b3-43da-b59a-4e363fc35ea4"
VSBP01000069.1	RepeatMasker	DNA/hAT-hAT19	1240701	1241253	1599	-	.	ID="HAT-N9_AP";Tend="589";Tstart="1";shortTE="F";uid="19cbb83c-bf42-472d-9145-3716af0b8d5f"
VSBP01000069.1	RepeatMasker	LINE/L2	826666	826783	617	-	.	ID="L2-10_HMEL";Tend="2181";Tstart="2064";shortTE="F";uid="bb1a2a38-f699-46f7-831c-9cbf1ec8c043"
VSBP01000069.1	RepeatMasker	DNA/MULE-MuDR	352381	352494	760	-	.	ID="RND-5_FAMILY-15560";Tend="1170";Tstart="1060";shortTE="F";uid="e67d4f39-2179-4cc8-b293-0e20f9331d20"
VSBP01000069.1	RepeatMasker	Unknown	373763	375223	2068	-	.	ID="RND-1_FAMILY-69";Tend="886";Tstart="8";shortTE="F";uid="87bb6af3-9c24-4cd3-ba6a-10085f22da27"
VSBP01000069.1	RepeatMasker	DNA/hAT-hAT19	1005353	1005639	742	-	.	ID="RND-6_FAMILY-326";Tend="1227";Tstart="968";shortTE="F";uid="74a0dcce-3d52-4bad-888a-1308b8973a47"
VSBP01000069.1	RepeatMasker	Unknown	1250312	1250516	1696	-	.	ID="RND-3_FAMILY-366";Tend="727";Tstart="523";shortTE="F";uid="d38aabca-572d-453e-a9fc-502442644e3b"
VSBP01000069.1	RepeatMasker	DNA	177021	177182	465	-	.	ID="TTAA14_AP";Tend="517";Tstart="365";shortTE="F";uid="ae2cd3c0-3483-4ea4-b61b-d8d8fd1c65a9"
VSBP01000069.1	RepeatMasker	Retroposon?	162947	163500	459	-	.	ID="SINE2-1_AP";Tend="1726";Tstart="1144";shortTE="F";uid="9ee08eb3-0d05-4035-ab52-1abe817c1b10"
VSBP01000069.1	RepeatMasker	DNA/hAT-Tip100	1246175	1246331	912	-	.	ID="RND-6_FAMILY-1159";Tend="556";Tstart="396";shortTE="F";uid="daa61978-a600-48ef-bb2c-7475d02b10c9"
VSBP01000069.1	RepeatMasker	Unknown	377409	378749	2250	-	.	ID="RND-1_FAMILY-225";Tend="898";Tstart="19";shortTE="F";uid="2a73ae25-23fe-4d51-8cd6-93c306a221d0"
VSBP01000069.1	RepeatMasker	DNA/Ginger	694225	694944	4825	-	.	ID="rnd-6_family-5762";Tend="1904";Tstart="1172";shortTE="F";uid="53ab3af4-2f45-4683-8925-b771cf388bd0"
VSBP01000069.1	RepeatMasker	DNA/P	1029763	1030120	465	-	.	ID="P-4_AP";TEgroup="ctg_69%7CP-4_AP%7C1";Tend="4068";Tstart="1";shortTE="F";uid="c60e350f-e0ba-4c8e-bf42-1a7100d219cf"
VSBP01000069.1	RepeatMasker	DNA/Ginger	187709	188623	6948	-	.	ID="RND-1_FAMILY-3";Tend="1846";Tstart="943";shortTE="F";uid="ac4a3edd-bf6a-464b-b906-5366aa6d1ebb"
VSBP01000069.1	RepeatMasker	DNA/TcMar-Tigger	72307	72495	433	-	.	ID="RND-4_FAMILY-1197";Tend="1012";Tstart="828";shortTE="F";uid="82340097-8602-4466-b611-574d4a117c7c"
VSBP01000069.1	RepeatMasker	DNA/hAT-Tip100	978176	978611	3613	-	.	ID="RND-5_FAMILY-2191";Tend="1135";Tstart="684";shortTE="F";uid="2a11f5ff-ad91-4251-b66a-98f2302ee0de"
VSBP01000069.1	RepeatMasker	DNA/hAT-Tip100	1259356	1259775	1536	-	.	ID="RND-6_FAMILY-6080";Tend="1365";Tstart="938";shortTE="F";uid="d4bd7ab7-85f4-4a14-ab39-10a8f45c55a5"
VSBP01000069.1	RepeatMasker	DNA/hAT-Charlie	782207	782597	1502	-	.	ID="RND-5_FAMILY-9618";Tend="1180";Tstart="787";shortTE="F";uid="29b59edb-389f-4713-aa11-5ad4e44f9676"
VSBP01000069.1	RepeatMasker	DNA/Ginger	760496	761613	5286	-	.	ID="RND-1_FAMILY-3";TEgroup="ctg_69%7CRND-1_FAMILY-3%7C1";Tend="1844";Tstart="947";shortTE="F";uid="65d30428-822e-4674-8f3b-efbd4983e182"
VSBP01000069.1	RepeatMasker	DNA/hAT-hAT19	76169	76802	637	-	.	ID="DNA8-74_AP";TEgroup="ctg_69%7CDNA8-74_AP%7C1";Tend="902";Tstart="49";shortTE="F";uid="eb3d0719-b7dc-4826-8bd2-765fa4dab3bc"
VSBP01000069.1	RepeatMasker	DNA/Ginger-1	134987	135164	666	-	.	ID="RND-5_FAMILY-11470";Tend="602";Tstart="400";shortTE="F";uid="37aa1fd0-969a-45f1-b28d-7d88fbef1b47"
VSBP01000069.1	RepeatMasker	Unknown	1000182	1000308	1077	-	.	ID="RND-1_FAMILY-78";Tend="1077";Tstart="951";shortTE="F";uid="0972daf5-5be0-4b01-b946-ef63a21a42cc"
VSBP01000069.1	RepeatMasker	DNA/hAT-Charlie	883165	884164	7458	-	.	ID="RND-5_FAMILY-621";Tend="1785";Tstart="809";shortTE="F";uid="a9b95f15-f709-40c6-a3e5-ec70b2ed46ac"
VSBP01000069.1	RepeatMasker	Unknown	1266292	1266594	1686	-	.	ID="RND-5_FAMILY-4990";Tend="1218";Tstart="920";shortTE="F";uid="cb22b664-0a37-4a55-b879-ad2692ee8718"
VSBP01000069.1	RepeatMasker	DNA/Ginger-1	455442	455620	1080	-	.	ID="rnd-5_family-11470";Tend="1322";Tstart="1189";shortTE="F";uid="fc1aa3ad-c61e-48aa-bfa1-ec614cdfd751"
VSBP01000069.1	RepeatMasker	DNA	307655	307855	1594	-	.	ID="RND-6_FAMILY-3496";Tend="1078";Tstart="878";shortTE="F";uid="981eccc8-4488-4659-81a3-db532af91176"
VSBP01000069.1	RepeatMasker	DNA	551881	552390	2164	-	.	ID="RND-6_FAMILY-8338";Tend="1438";Tstart="947";shortTE="F";uid="d63068e5-0c84-4f04-91fb-9205b0706259"
VSBP01000069.1	RepeatMasker	DNA/hAT	735751	736661	3888	-	.	ID="RND-1_FAMILY-11";Tend="1199";Tstart="339";shortTE="F";uid="4aaf7626-aee7-4555-b6f1-d3cf8faea555"
VSBP01000069.1	RepeatMasker	Unknown	778518	779154	5031	-	.	ID="RND-1_FAMILY-249";Tend="1338";Tstart="717";shortTE="F";uid="67f29dd8-3b1a-4d3d-8578-e1e36a9afd04"
VSBP01000069.1	RepeatMasker	DNA/Ginger-1	98554	98810	1389	-	.	ID="RND-5_FAMILY-5842";Tend="496";Tstart="255";shortTE="F";uid="8c94e9b4-be85-40b1-88d5-1c0fba616f3a"
VSBP01000069.1	RepeatMasker	DNA/hAT-Charlie	379778	379889	435	-	.	ID="DNA8-72_AP";Tend="116";Tstart="1";shortTE="F";uid="d6ea22e4-f159-4a71-a1e6-dfcbd6fb8933"
VSBP01000069.1	RepeatMasker	DNA/hAT-hAT19	31279	31449	901	-	.	ID="RND-5_FAMILY-1996";Tend="1462";Tstart="1311";shortTE="F";uid="78a1dd61-0013-49b6-9eff-3a158047d658"
VSBP01000069.1	RepeatMasker	Retroposon?	1040400	1040963	459	-	.	ID="SINE2-1_AP";Tend="1727";Tstart="1200";shortTE="F";uid="84058341-7f8c-4da1-a7f4-d458dfafe7e7"
VSBP01000069.1	RepeatMasker	DNA/hAT-hAT19	728030	728299	1050	-	.	ID="DNA8-43_AP";Tend="224";Tstart="1";shortTE="F";uid="f2fd69e0-792a-4570-8378-48608db618af"
VSBP01000069.1	RepeatMasker	DNA	1228741	1229335	1783	-	.	ID="TTAA18_AP";Tend="556";Tstart="1";shortTE="F";uid="301a9585-3984-4f68-a916-a45860a18219"
VSBP01000069.1	RepeatMasker	Retroposon?	200782	200948	1131	-	.	ID="RND-5_FAMILY-549";Tend="200";Tstart="44";shortTE="F";uid="eaddc0b3-c714-4edb-af03-9024bb2c00ae"
VSBP01000069.1	RepeatMasker	DNA	674089	674534	3007	-	.	ID="RND-1_FAMILY-45";Tend="1419";Tstart="975";shortTE="F";uid="70516fc1-dbae-4b48-8679-1a83c13f5e60"
VSBP01000069.1	RepeatMasker	DNA/Kolobok-E	1224635	1224944	700	-	.	ID="RND-6_FAMILY-16198";Tend="1127";Tstart="821";shortTE="F";uid="8cc7a4d1-c6cb-4728-9beb-6c9f463f6f2f"
VSBP01000069.1	RepeatMasker	DNA	333905	334193	929	-	.	ID="ttaa26_ap";Tend="526";Tstart="233";shortTE="F";uid="9bc3878f-5335-4b11-a1a8-c443e3d71a33"
VSBP01000069.1	RepeatMasker	DNA/Kolobok-E	217934	218153	410	-	.	ID="KOLOBOKE-3_AP";Tend="2174";Tstart="1960";shortTE="F";uid="984147c2-346d-4bb5-8913-0fb30142a745"
VSBP01000069.1	RepeatMasker	Unknown	1245570	1245838	1659	-	.	ID="RND-1_FAMILY-280";Tend="1019";Tstart="749";shortTE="F";uid="912e9c6b-0d0e-46be-a387-9d8ded00aa96"
VSBP01000069.1	RepeatMasker	Unknown	7948	8376	2719	-	.	ID="RND-6_FAMILY-2062";Tend="1378";Tstart="956";shortTE="F";uid="bb4cfc74-3ced-4aec-87bc-02269f90ad3e"
VSBP01000069.1	RepeatMasker	DNA/Kolobok-T2	900351	900467	419	-	.	ID="REP-4_PBA";Tend="588";Tstart="471";shortTE="F";uid="c9b7a2da-dad9-4cbd-be2d-4cff22c5e3a0"
VSBP01000069.1	RepeatMasker	DNA/Ginger	1226169	1226987	6080	-	.	ID="RND-6_FAMILY-5762";Tend="2568";Tstart="1743";shortTE="F";uid="91757447-2a06-4d2b-a346-ee3111cf8f96"
VSBP01000069.1	RepeatMasker	LINE/I-Jockey	1088743	1089049	958	-	.	ID="AG-JOCK-1";Tend="1481";Tstart="1170";shortTE="F";uid="c4f80ad9-f581-4cff-9222-1b01ae9bc195"
VSBP01000069.1	RepeatMasker	DNA/MULE-MuDR	55311	56191	7279	-	.	ID="RND-6_FAMILY-2670";Tend="1798";Tstart="927";shortTE="F";uid="59a0387e-7f07-41e2-ab8a-5f88e77956e0"
VSBP01000069.1	RepeatMasker	Unknown	21683	22103	2596	-	.	ID="RND-1_FAMILY-335";Tend="1335";Tstart="904";shortTE="F";uid="fbfb9d2b-5fd9-4cc0-90af-df4fb2b601ea"
VSBP01000069.1	RepeatMasker	DNA/hAT-Charlie	1243199	1243436	684	-	.	ID="DNA8-32_AP";Tend="240";Tstart="1";shortTE="F";uid="42857792-97cf-4191-86ee-54184342d823"
VSBP01000069.1	RepeatMasker	DNA/TcMar-m44?	451777	451941	461	-	.	ID="DNA4-9B_AP";Tend="183";Tstart="4";shortTE="F";uid="78461217-f1c0-456e-946d-9e681c9ea00c"
VSBP01000069.1	RepeatMasker	DNA/Ginger	117349	118396	4307	-	.	ID="RND-6_FAMILY-5762";Tend="2534";Tstart="895";shortTE="F";uid="80bc4a77-f4e6-4910-9611-48ed5f5f6546"
VSBP01000069.1	RepeatMasker	DNA/Kolobok-E	1219806	1220233	486	-	.	ID="RND-6_FAMILY-16198";Tend="1266";Tstart="812";shortTE="F";uid="c199a04d-6db9-4a68-96a3-11cd5e121260"
VSBP01000069.1	RepeatMasker	DNA/Ginger	1242860	1242973	709	-	.	ID="RND-6_FAMILY-5762";Tend="1826";Tstart="1713";shortTE="F";uid="62ad8b8a-0861-480f-968a-01d1ce825231"
VSBP01000069.1	RepeatMasker	Unknown	1011272	1011416	642	-	.	ID="RND-6_FAMILY-2593";Tend="968";Tstart="823";shortTE="F";uid="5c36aabe-d44f-4cf7-a9a0-98f0f779972f"
VSBP01000069.1	RepeatMasker	DNA/MULE-NOF	542938	543136	760	-	.	ID="rnd-5_family-3305";Tend="1040";Tstart="909";shortTE="F";uid="2ef7065a-6d39-4a56-af07-212eb5dcba2b"
VSBP01000069.1	RepeatMasker	DNA/Kolobok-E	295314	295491	468	-	.	ID="KOLOBOKE-4_AP";Tend="2979";Tstart="2798";shortTE="F";uid="08783d80-db43-4c53-a214-4df4d3eced95"
VSBP01000069.1	RepeatMasker	Unknown	792077	792178	459	-	.	ID="RND-5_FAMILY-4990";Tend="1380";Tstart="1279";shortTE="F";uid="e209916a-2cf5-4347-821d-4ad38bd6beb5"
VSBP01000069.1	RepeatMasker	Unknown	1225234	1225464	673	-	.	ID="RND-6_FAMILY-2719";Tend="1030";Tstart="814";shortTE="F";uid="26b8cff1-6205-4032-a225-05270722f4cc"
VSBP01000069.1	RepeatMasker	Retroposon?	1224154	1224615	439	-	.	ID="SINE2-1_AP";Tend="956";Tstart="450";shortTE="F";uid="d99bccca-f9f9-4910-80ca-3b37bdeb3e2c"
VSBP01000069.1	RepeatMasker	Unknown	15086	15365	541	-	.	ID="RND-1_FAMILY-200";TEgroup="ctg_69%7CRND-1_FAMILY-200%7C1";Tend="1110";Tstart="478";shortTE="T";uid="a9b4549f-13fd-4bed-838f-9d64131e123c"
VSBP01000069.1	RepeatMasker	Unknown	415611	415767	615	-	.	ID="RND-1_FAMILY-5";Tend="499";Tstart="326";shortTE="F";uid="0cae14a7-5990-4ec1-9af8-d12d54fcb52b"
VSBP01000069.1	RepeatMasker	DNA/MULE-MuDR	748400	748845	3073	-	.	ID="RND-5_FAMILY-3526";Tend="1555";Tstart="1135";shortTE="F";uid="a82adb23-258f-4305-a7e1-4ae7b7e02d66"
VSBP01000069.1	RepeatMasker	DNA/hAT	1005668	1005922	436	-	.	ID="HAT-N5_AP";Tend="707";Tstart="453";shortTE="F";uid="2df21789-e313-4954-91e6-37b009f7f51e"
VSBP01000069.1	RepeatMasker	DNA/TcMar-Pogo	327649	327821	1178	-	.	ID="RND-1_FAMILY-161";Tend="1155";Tstart="966";shortTE="F";uid="0e757e91-f8a3-48ef-8326-cf2922c2a360"
VSBP01000069.1	RepeatMasker	DNA/hAT-Charlie	303821	303921	510	-	.	ID="HAT-N11_AP";Tend="94";Tstart="1";shortTE="F";uid="8fe9daaf-9581-44e2-883b-40bff236089b"
VSBP01000069.1	RepeatMasker	DNA/Ginger-1	1216797	1217127	518	-	.	ID="GINGER1-1_AP";Tend="4357";Tstart="4005";shortTE="F";uid="2097bd1f-dc39-4c35-bbe2-b5f31ead8296"
VSBP01000069.1	RepeatMasker	Retroposon?	680200	680708	732	-	.	ID="RND-3_FAMILY-37";Tend="1457";Tstart="935";shortTE="F";uid="4c02017c-30e2-4eef-8874-6316325e53a1"
VSBP01000069.1	RepeatMasker	DNA	928338	928820	2599	-	.	ID="RND-1_FAMILY-45";Tend="1419";Tstart="962";shortTE="F";uid="cdd12fe1-e1c2-4739-87b8-392fb618eb78"
VSBP01000069.1	RepeatMasker	Unknown	781811	781928	437	-	.	ID="RND-6_FAMILY-4716";Tend="986";Tstart="870";shortTE="F";uid="41ab592a-4f22-4793-aea9-e136ced26a06"
VSBP01000069.1	RepeatMasker	Unknown	1166038	1166888	967	-	.	ID="RND-6_FAMILY-9203";TEgroup="ctg_69%7CRND-6_FAMILY-9203%7C1";Tend="936";Tstart="1";shortTE="F";uid="0d94c247-00d6-4b13-bb49-134ac4be8937"
VSBP01000069.1	RepeatMasker	DNA/Ginger	228428	228744	609	-	.	ID="RND-5_FAMILY-5363";Tend="1198";Tstart="892";shortTE="F";uid="52b18d68-293a-407e-8955-7274f79f5231"
VSBP01000069.1	RepeatMasker	DNA/Ginger-1	1139577	1140290	3087	-	.	ID="RND-1_FAMILY-79";Tend="1995";Tstart="1287";shortTE="F";uid="4b9fd29b-db6c-4f67-8a5a-00f798e24275"
VSBP01000069.1	RepeatMasker	Unknown	439895	440273	2800	-	.	ID="RND-5_FAMILY-3285";Tend="1344";Tstart="963";shortTE="F";uid="ef84ac76-21ae-4f96-8f86-e0cd53ef967d"
VSBP01000690.1	RepeatMasker	Unknown	48299	48466	479	+	.	ID="RND-6_FAMILY-6157";Tend="908";Tstart="741";shortTE="F";uid="959547d6-d3f5-4bdb-b432-96aba12f2ef5"
VSBP01000690.1	RepeatMasker	Unknown	44845	45192	2273	+	.	ID="RND-6_FAMILY-5720";Tend="1226";Tstart="900";shortTE="F";uid="be827699-66c9-45b6-8704-fa310f4739ac"
VSBP01000690.1	RepeatMasker	DNA/Maverick	50494	51080	903	+	.	ID="rnd-1_family-248";Tend="1398";Tstart="891";shortTE="F";uid="fe50d9d7-86a1-4fc8-85bc-98a0af7c5e13"
VSBP01000690.1	RepeatMasker	DNA	33794	34079	1208	+	.	ID="RND-1_FAMILY-30";Tend="1737";Tstart="1412";shortTE="F";uid="8c6218a0-9759-45c0-a99c-0b93fb9263ea"
VSBP01000690.1	RepeatMasker	Unknown	39418	39840	2666	+	.	ID="RND-6_FAMILY-3317";Tend="1288";Tstart="894";shortTE="F";uid="d96276bb-dbe8-4295-a0d7-3d0e6a4edcec"
VSBP01000690.1	RepeatMasker	DNA/Ginger-1	28068	28173	633	+	.	ID="RND-1_FAMILY-79";Tend="1061";Tstart="950";shortTE="F";uid="ad2cc944-641d-486a-813c-38741a0ed279"
VSBP01000690.1	RepeatMasker	DNA/MULE-MuDR	4653	5529	6104	+	.	ID="RND-5_FAMILY-5369";Tend="1685";Tstart="820";shortTE="F";uid="a9ee509a-59ea-49aa-8ac3-4cc5be3c43ba"
VSBP01000690.1	RepeatMasker	Unknown	38734	39185	3311	+	.	ID="RND-6_FAMILY-3317";Tend="895";Tstart="440";shortTE="F";uid="8b42f9fb-2fd4-4756-a5fd-8bd864931b43"
VSBP01000690.1	RepeatMasker	DNA/Ginger-2	15948	16911	566	+	.	ID="GINGER2-N2_AP";TEgroup="ctg_690%7CGINGER2-N2_AP%7C1";Tend="1476";Tstart="1";shortTE="F";uid="2a97b147-1529-450b-8b63-4df655643a98"
VSBP01000690.1	RepeatMasker	DNA/MULE-MuDR	62	353	2313	+	.	ID="RND-5_FAMILY-5369";Tend="1685";Tstart="1389";shortTE="F";uid="3f8d9a53-54a9-4360-82b0-560b774165e5"
VSBP01000690.1	RepeatMasker	Unknown	41442	42311	3603	+	.	ID="RND-1_FAMILY-204";Tend="1808";Tstart="959";shortTE="F";uid="c5f85c67-d556-4b2d-8d91-acb6fcbfeb53"
VSBP01000690.1	RepeatMasker	Unknown	18571	20304	1357	-	.	ID="RND-6_FAMILY-2994";Tend="1768";Tstart="361";shortTE="F";uid="34970ad7-c9ed-4752-a9a8-059b41ef54bb"
VSBP01000690.1	RepeatMasker	DNA/Kolobok-E	39999	40153	478	-	.	ID="KOLOBOKE-2_AP";Tend="5811";Tstart="5647";shortTE="F";uid="a360b004-b776-4a7c-be23-5ac4af00a553"
VSBP01000690.1	RepeatMasker	DNA/Maverick	50654	51151	704	-	.	ID="RND-1_FAMILY-130";Tend="661";Tstart="176";shortTE="F";uid="c26c6869-2050-4557-9a9c-ab347d10719d"
VSBP01000690.1	RepeatMasker	Unknown	33361	33777	2332	-	.	ID="RND-5_FAMILY-5401";Tend="1436";Tstart="978";shortTE="F";uid="0c1b9cec-0fd9-443c-bbe4-1376f59e1dde"
VSBP01000690.1	RepeatMasker	DNA/TcMar-m44?	36648	36818	707	-	.	ID="DNA4-9B_AP";Tend="184";Tstart="2";shortTE="F";uid="d1348935-7ca1-49cc-9b54-64ed6e6f2aca"
VSBP01000690.1	RepeatMasker	DNA/Kolobok-E	36819	37244	1319	-	.	ID="RND-6_FAMILY-1111";Tend="319";Tstart="3";shortTE="F";uid="bcb1755e-360d-4c74-82c3-4752d6ebe9fc"
VSBP01000690.1	RepeatMasker	DNA/hAT-hAT19	30288	30771	2755	-	.	ID="RND-4_FAMILY-1572";Tend="1638";Tstart="1120";shortTE="F";uid="e93c9b1a-68b6-4b93-a169-3d3e6b120d5a"
VSBP01000690.1	RepeatMasker	DNA/Ginger	43690	44847	4662	-	.	ID="rnd-6_family-5762";Tend="2136";Tstart="1163";shortTE="F";uid="6a8c50a7-62ec-4063-94bb-cf30516231a9"
VSBP01000690.1	RepeatMasker	DNA	32954	33079	700	-	.	ID="RND-1_FAMILY-30";Tend="1728";Tstart="1595";shortTE="F";uid="58374221-65a8-4f75-bd6c-24b96e301aa6"
VSBP01000690.1	RepeatMasker	DNA/Kolobok-E	35756	36647	6960	-	.	ID="RND-6_FAMILY-1111";Tend="1230";Tstart="325";shortTE="F";uid="a0564d37-2e0d-422c-8f09-986f9d577b67"
VSBP01000690.1	RepeatMasker	Unknown	28169	29332	9447	-	.	ID="RND-1_FAMILY-249";Tend="1341";Tstart="179";shortTE="F";uid="639c39eb-aa1e-49ff-b6a7-2211827a446e"
VSBP01000690.1	RepeatMasker	DNA/Kolobok-E	38025	38738	497	-	.	ID="KOLOBOKE-4_AP";Tend="7093";Tstart="6359";shortTE="F";uid="784b46f8-0003-4396-a534-beb0c7a5876e"
VSBP01000690.1	RepeatMasker	DNA	18224	18420	1036	-	.	ID="DNA-TTAA-1_AP";Tend="414";Tstart="211";shortTE="F";uid="8d87c13d-7b13-4bc1-9dcd-2aae2bf963af"
VSBP01000690.1	RepeatMasker	DNA	14077	14729	3988	-	.	ID="rnd-5_family-9000";Tend="1898";Tstart="1258";shortTE="F";uid="24fdd628-882a-439e-adab-871b26b9ffd0"
VSBP01000690.1	RepeatMasker	LINE/L2	49624	50347	5448	-	.	ID="RND-6_FAMILY-7878";Tend="1087";Tstart="379";shortTE="F";uid="ed872881-7f8a-40ee-902d-68c1045c40c8"
VSBP01000690.1	RepeatMasker	DNA/Kolobok-E	40745	40892	451	-	.	ID="KOLOBOKE-1_AP";Tend="2810";Tstart="2663";shortTE="F";uid="f0049ce6-9ef4-4737-bb3d-47ad726ec2af"
VSBP01000690.1	RepeatMasker	Unknown	22285	22762	2545	-	.	ID="RND-1_FAMILY-335";Tend="1327";Tstart="880";shortTE="F";uid="dcf94e5f-96aa-45b9-97e5-0dd8f4fc61a7"
VSBP01000690.1	RepeatMasker	DNA	4343	4652	1196	-	.	ID="TTAA7_AP";Tend="432";Tstart="107";shortTE="F";uid="cf4739da-ef4e-413a-b464-c112742f1983"
VSBP01006900.1	RepeatMasker	DNA/hAT-hAT19	1	531	559	+	.	ID="DNA8-52B_AP";TEgroup="ctg_6900%7CDNA8-52B_AP%7C1";Tend="1100";Tstart="25";shortTE="F";uid="edd097ff-e4df-4e2c-8885-cf44a2f59a63"
VSBP01006900.1	RepeatMasker	DNA/hAT-Tip100	532	1182	4567	-	.	ID="RND-5_FAMILY-1695";Tend="1522";Tstart="877";shortTE="F";uid="de906de9-3bc1-41fb-b984-cbd00c6cb388"
VSBP01006901.1	RepeatMasker	DNA/Ginger-1	1	234	1658	+	.	ID="rnd-5_family-4171";Tend="642";Tstart="451";shortTE="F";uid="7647c7c0-3c9a-4515-9606-a9e76adf7bf1"
VSBP01006902.1	RepeatMasker	Unknown	1	1521	4932	+	.	ID="RND-1_FAMILY-148";Tend="852";Tstart="1";shortTE="F";uid="0cdbd6e4-77b1-4879-818b-10923a9cbddd"
VSBP01006903.1	RepeatMasker	DNA/Ginger	1	395	3020	+	.	ID="RND-6_FAMILY-9547";Tend="2533";Tstart="2140";shortTE="F";uid="4802f4e5-9b2a-46d6-8498-913ffc3b08c8"
VSBP01006903.1	RepeatMasker	DNA/Ginger	382	1521	8515	+	.	ID="RND-6_FAMILY-5762";Tend="2149";Tstart="947";shortTE="F";uid="92966e79-8aaf-46da-a1b7-86936f394dde"
VSBP01006904.1	RepeatMasker	Unknown	321	985	5247	+	.	ID="RND-1_FAMILY-367";Tend="860";Tstart="186";shortTE="F";uid="26604c3d-de54-42f7-a718-19e266a91120"
VSBP01006904.1	RepeatMasker	DNA/Kolobok-E	971	1351	1200	+	.	ID="RND-6_FAMILY-2557";Tend="603";Tstart="192";shortTE="F";uid="ea2ec135-9421-40da-9e8c-fdb097eb59c8"
VSBP01006905.1	RepeatMasker	LTR/Gypsy	1	794	4234	+	.	ID="RND-6_FAMILY-9508";Tend="1037";Tstart="231";shortTE="F";uid="1bf886c5-e7c5-431a-8ec3-67357827114a"
VSBP01006905.1	RepeatMasker	Unknown	660	1344	5740	-	.	ID="RND-6_FAMILY-5878";Tend="685";Tstart="1";shortTE="F";uid="4c3a7ea7-fde9-4200-bafc-c77a54659d64"
VSBP01006907.1	RepeatMasker	Unknown	1232	1483	2073	-	.	ID="RND-5_FAMILY-672";Tend="248";Tstart="1";shortTE="F";uid="945be5e6-5f31-40d7-bfe7-9eeef566a219"
VSBP01006908.1	RepeatMasker	Unknown	4	1520	11934	+	.	ID="RND-6_FAMILY-901";Tend="1763";Tstart="273";shortTE="F";uid="51971fdd-79d0-471d-99cc-88f351df2f9f"
VSBP01006909.1	RepeatMasker	Unknown	133	1520	6096	-	.	ID="RND-1_FAMILY-0";Tend="1453";Tstart="282";shortTE="F";uid="3b3bf22d-47a1-4148-b54c-d806e0f592e9"
VSBP01000691.1	RepeatMasker	Unknown	49932	50715	5080	+	.	ID="RND-1_FAMILY-16";Tend="797";Tstart="1";shortTE="F";uid="677e3343-458f-481a-8cfb-c24f5eb8dc88"
VSBP01000691.1	RepeatMasker	Unknown	40308	40598	693	+	.	ID="RND-1_FAMILY-101";TEgroup="ctg_691%7CRND-1_FAMILY-101%7C1";Tend="595";Tstart="190";shortTE="F";uid="4297bba8-8dd0-468f-92b7-be1efb94794e"
VSBP01000691.1	RepeatMasker	DNA	17261	17737	664	+	.	ID="DNA4-2_AP";TEgroup="ctg_691%7CDNA4-2_AP%7C1";Tend="769";Tstart="152";shortTE="F";uid="c702f9f7-bcdf-4894-b140-9b3955f7fe97"
VSBP01000691.1	RepeatMasker	LINE/L2	39346	39561	454	+	.	ID="RND-5_FAMILY-6730";Tend="1702";Tstart="1475";shortTE="F";uid="1778e689-cb8e-4e65-b58f-35fa0186b381"
VSBP01000691.1	RepeatMasker	DNA/hAT-Tip100	3654	4217	4233	+	.	ID="RND-6_FAMILY-10282";Tend="1643";Tstart="1079";shortTE="F";uid="f4fff26c-9ec7-4c81-91d7-6024135a1ac3"
VSBP01000691.1	RepeatMasker	DNA/MULE-MuDR	37150	37929	663	+	.	ID="rnd-6_family-6204";TEgroup="ctg_691%7Crnd-6_family-6204%7C1";Tend="841";Tstart="1";shortTE="F";uid="27befcdf-7c50-4e9b-935a-b01c16166385"
VSBP01000691.1	RepeatMasker	Unknown	50715	51140	3426	+	.	ID="RND-1_FAMILY-51";Tend="1090";Tstart="665";shortTE="F";uid="120208fe-9a4b-47fe-b767-3d9d65416f76"
VSBP01000691.1	RepeatMasker	Unknown	9103	9425	2417	+	.	ID="RND-5_FAMILY-3090";Tend="1154";Tstart="832";shortTE="F";uid="e56fc38c-4b2d-420d-bd61-3d4d730099d0"
VSBP01000691.1	RepeatMasker	DNA	29343	29647	1149	+	.	ID="TTAA9_AP";Tend="300";Tstart="1";shortTE="F";uid="da2bf9c7-0fb8-4aa9-bc45-d09c68873a5b"
VSBP01000691.1	RepeatMasker	LINE/L2	43612	44078	1071	+	.	ID="RND-5_FAMILY-6730";Tend="1694";Tstart="1243";shortTE="F";uid="d62edee7-e940-4a87-9999-cea799d1e12f"
VSBP01000691.1	RepeatMasker	Unknown	27619	27946	493	+	.	ID="RND-6_FAMILY-4925";Tend="1345";Tstart="1025";shortTE="F";uid="f603438b-ba44-4a60-9e26-e587db617a33"
VSBP01000691.1	RepeatMasker	DNA	29890	30309	2421	+	.	ID="DNA-TTAA-1_AP";Tend="413";Tstart="1";shortTE="F";uid="18a5fcd2-9fd9-44ae-8086-819c1da3ed24"
VSBP01000691.1	RepeatMasker	Unknown	80	820	5864	+	.	ID="RND-6_FAMILY-3173";Tend="750";Tstart="6";shortTE="F";uid="d7e6f19c-a40f-4727-8fbc-eb31fed57234"
VSBP01000691.1	RepeatMasker	DNA/Kolobok-E	47987	48136	483	+	.	ID="RND-6_FAMILY-16198";Tend="1194";Tstart="1049";shortTE="F";uid="ed03f141-82c4-4e93-be1c-a75a07af5a91"
VSBP01000691.1	RepeatMasker	Unknown	34370	34540	815	+	.	ID="RND-5_FAMILY-2025";Tend="1002";Tstart="828";shortTE="F";uid="9590091c-5214-4cb1-8218-73c9add7c285"
VSBP01000691.1	RepeatMasker	Retroposon?	48131	48786	762	+	.	ID="SINE2-1_AP";Tend="1998";Tstart="1160";shortTE="F";uid="b7435473-133b-4c7c-84f5-a7ed9a3328da"
VSBP01000691.1	RepeatMasker	DNA/Maverick	838	1041	515	+	.	ID="RND-6_FAMILY-3749";Tend="1629";Tstart="1476";shortTE="F";uid="6c8a19d8-4d2a-47d4-bd0a-441884d6901b"
VSBP01000691.1	RepeatMasker	DNA/hAT-Tip100	35346	35769	2456	-	.	ID="RND-4_FAMILY-167";Tend="1382";Tstart="954";shortTE="F";uid="40c820dd-d2bc-4876-aeaf-bdac546597a9"
VSBP01000691.1	RepeatMasker	Unknown	10476	10608	513	-	.	ID="RND-5_FAMILY-3668";Tend="696";Tstart="563";shortTE="F";uid="f89a80b3-8811-4fd1-97b9-09dda4939414"
VSBP01000691.1	RepeatMasker	DNA/Maverick	738	858	761	-	.	ID="RND-6_FAMILY-8176";Tend="580";Tstart="462";shortTE="F";uid="37928944-d4de-47ec-8d58-2c10be5eb9bd"
VSBP01000691.1	RepeatMasker	DNA/Academ-1	26316	27442	8922	-	.	ID="RND-6_FAMILY-20787";Tend="1117";Tstart="1";shortTE="F";uid="ac148be7-3582-4ab3-ae75-052697e2562b"
VSBP01000691.1	RepeatMasker	Unknown	34840	35267	3400	-	.	ID="RND-5_FAMILY-3256";Tend="676";Tstart="257";shortTE="F";uid="c869d1c9-09e4-4d2e-929f-ab2be3808ded"
VSBP01000691.1	RepeatMasker	DNA/hAT-Tip100	7915	8339	704	-	.	ID="RND-6_FAMILY-4425";Tend="1271";Tstart="844";shortTE="F";uid="de6021f1-487c-4b07-9337-b8877a592214"
VSBP01000691.1	RepeatMasker	DNA/CMC-EnSpm	18904	20052	801	-	.	ID="RND-6_FAMILY-1252";Tend="1766";Tstart="612";shortTE="F";uid="e867fb2d-57fd-4fab-82e4-b7891ef35157"
VSBP01000691.1	RepeatMasker	DNA/Kolobok-E	11954	12239	1925	-	.	ID="RND-1_FAMILY-25";Tend="984";Tstart="679";shortTE="F";uid="de02ca4f-86f5-4bc6-b38d-bfed66bec34d"
VSBP01000691.1	RepeatMasker	DNA/P	4945	5350	788	-	.	ID="RND-6_FAMILY-15606";Tend="2208";Tstart="1813";shortTE="F";uid="261b17b3-a914-44f1-acc5-f098d81283fc"
VSBP01000691.1	RepeatMasker	Unknown	40516	40792	1778	-	.	ID="RND-1_FAMILY-39";Tend="892";Tstart="616";shortTE="F";uid="69ca874d-b64a-45a8-876a-268cc12e6d6d"
VSBP01000691.1	RepeatMasker	DNA/Ginger	39546	39742	1454	-	.	ID="RND-6_FAMILY-5762";Tend="2543";Tstart="2348";shortTE="F";uid="deefd903-dcf3-4264-8d9f-5b8c1f398fa6"
VSBP01000691.1	RepeatMasker	Unknown	11627	11959	1778	-	.	ID="RND-1_FAMILY-33";Tend="1587";Tstart="1235";shortTE="F";uid="f776df5a-2ef1-4a51-97c0-a209bbbffd99"
VSBP01006910.1	RepeatMasker	RC/Helitron	763	1520	6561	+	.	ID="RND-5_FAMILY-1974";Tend="768";Tstart="9";shortTE="F";uid="36e0c0e5-ff3f-497e-bda2-f6e5b2d812bb"
VSBP01006910.1	RepeatMasker	RC/Helitron	7	1037	7776	-	.	ID="RND-1_FAMILY-113";Tend="923";Tstart="1";shortTE="F";uid="6c217d25-698e-465d-84f0-3f013d419976"
VSBP01006911.1	RepeatMasker	RC/Helitron	626	803	493	-	.	ID="HELITRON-1_AP";Tend="2888";Tstart="2716";shortTE="F";uid="99ee7b9d-dcb8-4e87-8527-af83c55f8dcd"
VSBP01006911.1	RepeatMasker	DNA/MULE-NOF	1	342	762	-	.	ID="REHAVKUS1_AP";Tend="4859";Tstart="4511";shortTE="F";uid="5d20b7bc-c7fc-4102-98ec-f08720cfcb32"
VSBP01006912.1	RepeatMasker	Unknown	1188	1520	1074	+	.	ID="RND-6_FAMILY-1576";Tend="297";Tstart="2";shortTE="F";uid="52ab8174-80a8-4320-af1f-e9503c3e79a0"
VSBP01006912.1	RepeatMasker	DNA/Ginger	147	344	563	+	.	ID="RND-6_FAMILY-9547";Tend="2774";Tstart="2424";shortTE="F";uid="7c322922-2bb3-4d2a-beb7-c72ec7fa410c"
VSBP01006912.1	RepeatMasker	DNA/Ginger-1	1	146	844	-	.	ID="RND-1_FAMILY-79";Tend="1083";Tstart="937";shortTE="F";uid="bc8802d2-213b-4106-a205-b0e3c4eb3697"
VSBP01006912.1	RepeatMasker	Unknown	107	1135	5894	-	.	ID="RND-5_FAMILY-6598";Tend="1805";Tstart="800";shortTE="F";uid="a3518b95-95ad-46dd-b340-36e85c29fca5"
VSBP01006913.1	RepeatMasker	LTR/Pao	1	424	3511	-	.	ID="RND-6_FAMILY-2715";Tend="816";Tstart="393";shortTE="F";uid="af33c00e-3c81-45a5-8bec-1be2dd271d01"
VSBP01006913.1	RepeatMasker	LTR/Pao	761	1155	2997	-	.	ID="RND-6_FAMILY-2715";Tend="392";Tstart="1";shortTE="F";uid="6b06ff1b-29c0-4fae-a4fc-94fd5d2d5274"
VSBP01006914.1	RepeatMasker	Unknown	403	1022	4902	+	.	ID="RND-6_FAMILY-1387";Tend="623";Tstart="1";shortTE="F";uid="1ffaebc7-3bce-4258-b19a-6af5f12c221b"
VSBP01006914.1	RepeatMasker	Unknown	1086	1500	3620	-	.	ID="RND-1_FAMILY-321";Tend="554";Tstart="138";shortTE="F";uid="39bc0ce5-5766-4fb8-9f9b-1a1f44263282"
VSBP01006915.1	RepeatMasker	Unknown	465	1519	5875	+	.	ID="RND-6_FAMILY-9837";Tend="805";Tstart="1";shortTE="F";uid="70701bbf-97c5-4209-83ce-2211db4c4d09"
VSBP01006917.1	RepeatMasker	DNA	661	1081	2891	+	.	ID="TTAA3_AP";Tend="429";Tstart="1";shortTE="F";uid="af5efc08-26db-4795-bf09-fbe1b524f4c3"
VSBP01006917.1	RepeatMasker	DNA/Ginger	1082	1518	3452	-	.	ID="RND-6_FAMILY-5762";Tend="1416";Tstart="981";shortTE="F";uid="155544f7-58ed-4872-828c-08b3f5ad26a2"
VSBP01006917.1	RepeatMasker	DNA/Ginger	1	660	5087	-	.	ID="RND-6_FAMILY-9547";Tend="2052";Tstart="1393";shortTE="F";uid="2b168a7a-60a4-49da-8cf0-df8fbcae896a"
VSBP01006918.1	RepeatMasker	DNA/Maverick	263	396	1049	+	.	ID="RND-6_FAMILY-4387";Tend="636";Tstart="503";shortTE="F";uid="e32aa028-fb17-47bb-a963-c4c6a95f18be"
VSBP01006918.1	RepeatMasker	DNA/MULE-MuDR	1215	1512	504	+	.	ID="RND-6_FAMILY-5875";Tend="1481";Tstart="1185";shortTE="F";uid="098be6ce-1bda-436e-a7ce-0fbf805c1803"
VSBP01006918.1	RepeatMasker	DNA/Maverick	1	203	1612	-	.	ID="RND-5_FAMILY-2009";Tend="850";Tstart="647";shortTE="F";uid="d41205f0-9df6-48d4-8d85-80263ec307ee"
VSBP01006919.1	RepeatMasker	DNA/Kolobok-T2	406	1512	5444	+	.	ID="RND-6_FAMILY-2135";Tend="1031";Tstart="13";shortTE="F";uid="0fe55c1b-d75f-4f10-8e43-7db2e6a38b5d"
VSBP01000692.1	RepeatMasker	Unknown	5122	6275	6878	+	.	ID="RND-6_FAMILY-636";Tend="1152";Tstart="1";shortTE="F";uid="1c973e82-26e1-453f-94a0-ed01c2b2791f"
VSBP01000692.1	RepeatMasker	DNA/PIF-Harbinger	30776	31327	851	+	.	ID="HARB-1_AP";Tend="552";Tstart="1";shortTE="F";uid="bcaa5f7a-4f86-4c08-b46f-6ceb7be67c3e"
VSBP01000692.1	RepeatMasker	LTR/Gypsy	43157	43377	858	+	.	ID="RND-6_FAMILY-7627";Tend="197";Tstart="1";shortTE="F";uid="264f09c2-5480-4fda-b13d-dc726986d6b0"
VSBP01000692.1	RepeatMasker	Unknown	33776	33894	644	+	.	ID="RND-1_FAMILY-277";Tend="1144";Tstart="1026";shortTE="F";uid="4678f7fa-c62c-4fa1-8362-befafb5bf6b6"
VSBP01000692.1	RepeatMasker	Unknown	1592	1990	3047	+	.	ID="RND-1_FAMILY-259";Tend="1083";Tstart="705";shortTE="F";uid="5ba690d8-497f-4a4c-b742-ccdd54741c15"
VSBP01000692.1	RepeatMasker	DNA/Ginger	18724	18919	1260	+	.	ID="rnd-1_family-3";Tend="1851";Tstart="1705";shortTE="F";uid="1690541b-a8cd-4882-a926-73ccf1660340"
VSBP01000692.1	RepeatMasker	DNA/Ginger-1	26185	26453	788	+	.	ID="GINGER1-1_AP";Tend="1528";Tstart="1248";shortTE="F";uid="80138718-674f-46fb-b61e-6e623db2ef69"
VSBP01000692.1	RepeatMasker	DNA/Ginger-1	32187	32444	956	+	.	ID="GINGER1-1_AP";Tend="4954";Tstart="4707";shortTE="F";uid="e2f2a9aa-809c-4451-bc48-5d2fb94d3b40"
VSBP01000692.1	RepeatMasker	DNA/Ginger	43839	44631	4213	+	.	ID="rnd-6_family-5762";Tend="1807";Tstart="1046";shortTE="F";uid="416d299c-8d4a-4b2a-bad1-1c5beb9a3573"
VSBP01000692.1	RepeatMasker	Unknown	47957	48640	1240	+	.	ID="RND-6_FAMILY-776";Tend="1819";Tstart="539";shortTE="F";uid="396ab9a4-f9a1-4345-8556-ad8d959662d4"
VSBP01000692.1	RepeatMasker	Unknown	34470	35475	6389	+	.	ID="RND-1_FAMILY-127";Tend="1045";Tstart="31";shortTE="F";uid="b78de41a-5831-473b-bf4a-14036f7a03f3"
VSBP01000692.1	RepeatMasker	DNA/Ginger-1	26869	27981	2994	+	.	ID="GINGER1-1_AP";TEgroup="ctg_692%7CGINGER1-1_AP%7C1";Tend="4710";Tstart="2511";shortTE="F";uid="29f450b6-aeee-4912-bfa3-7e3578dffddc"
VSBP01000692.1	RepeatMasker	Unknown	24250	26352	6575	-	.	ID="RND-6_FAMILY-3230";Tend="2511";Tstart="380";shortTE="F";uid="6e1fc1a1-9248-4f36-8d0f-890df964849a"
VSBP01000692.1	RepeatMasker	DNA/P	13646	16422	19770	-	.	ID="RND-6_FAMILY-2231";Tend="3781";Tstart="1001";shortTE="F";uid="c4572b44-5b2f-4977-be82-3858d392273c"
VSBP01000692.1	RepeatMasker	DNA/hAT-Tip100	32621	32752	503	-	.	ID="RND-6_FAMILY-4309";Tend="517";Tstart="389";shortTE="F";uid="1ced949a-ce33-4452-a579-57fef9782d73"
VSBP01000692.1	RepeatMasker	Unknown	1992	2380	1730	-	.	ID="RND-1_FAMILY-59";Tend="1562";Tstart="995";shortTE="F";uid="c3968101-cd82-42b4-a7b9-df73df252c62"
VSBP01000692.1	RepeatMasker	DNA	50695	50864	734	-	.	ID="TTAA4B_AP";Tend="430";Tstart="269";shortTE="F";uid="16a4d2c8-36f1-421b-b806-efe20580dd6a"
VSBP01000692.1	RepeatMasker	Unknown	18854	19114	1613	-	.	ID="RND-5_FAMILY-6048";Tend="421";Tstart="163";shortTE="F";uid="95fb114d-7b2e-443e-9044-cce192a192dd"
VSBP01000692.1	RepeatMasker	DNA/Ginger	4864	5128	2112	-	.	ID="RND-6_FAMILY-9547";Tend="1138";Tstart="870";shortTE="F";uid="92c0c2bb-5190-4631-a4f2-a29f804598e0"
VSBP01000692.1	RepeatMasker	DNA/Ginger	44672	45355	3972	-	.	ID="RND-1_FAMILY-3";Tend="1594";Tstart="907";shortTE="F";uid="87078bcb-8501-4dd9-b8e5-97f2000fe438"
VSBP01000692.1	RepeatMasker	DNA/Kolobok-E	34181	34468	2183	-	.	ID="RND-1_FAMILY-25";Tend="988";Tstart="687";shortTE="F";uid="920ab3ee-93fb-483c-8440-f22e2d1d5c81"
VSBP01000692.1	RepeatMasker	DNA/PIF-Harbinger	19917	20881	2577	-	.	ID="harb-1_ap";Tend="1700";Tstart="1";shortTE="F";uid="e656fcef-5064-4dc7-9d89-276e002dfc6d"
VSBP01000692.1	RepeatMasker	DNA/MULE-MuDR	516	622	493	-	.	ID="RND-1_FAMILY-70";Tend="257";Tstart="144";shortTE="F";uid="95b49fc7-0714-43ca-b0d5-ad10c2264a38"
VSBP01000692.1	RepeatMasker	DNA/Kolobok-T2	12250	12640	2433	-	.	ID="RND-6_FAMILY-2135";Tend="982";Tstart="590";shortTE="F";uid="57a26cb2-4e86-47e9-9c73-f7f5def1c01b"
VSBP01000692.1	RepeatMasker	Unknown	47320	47956	1309	-	.	ID="RND-5_FAMILY-2534";Tend="1578";Tstart="925";shortTE="F";uid="a07cdf1a-e7d6-4196-a9a8-006e3f61f556"
VSBP01000692.1	RepeatMasker	DNA/hAT-hAT19	21142	21268	851	-	.	ID="RND-6_FAMILY-5527";Tend="1055";Tstart="918";shortTE="F";uid="9bc93403-3c87-47ad-bdac-d2a975df03a2"
VSBP01000692.1	RepeatMasker	DNA	45973	46277	606	-	.	ID="RND-5_FAMILY-9000";Tend="1733";Tstart="1465";shortTE="F";uid="e1abd9ea-db61-4a23-9034-9cbd98c7a1d3"
VSBP01000692.1	RepeatMasker	LINE/I-Jockey	48144	48708	442	-	.	ID="JOCKEY-6_DEL";Tend="3941";Tstart="3377";shortTE="F";uid="7e97495e-093b-4d62-afe3-343fd3b37674"
VSBP01000692.1	RepeatMasker	DNA/hAT-Charlie	30017	30377	1090	-	.	ID="RND-5_FAMILY-2805";TEgroup="ctg_692%7CRND-5_FAMILY-2805%7C1";Tend="1365";Tstart="921";shortTE="F";uid="4a7c98e5-ad3f-4021-8b94-08564445e070"
VSBP01000692.1	RepeatMasker	Unknown	2380	2591	1842	-	.	ID="RND-5_FAMILY-3075";Tend="1359";Tstart="1148";shortTE="F";uid="c4ef9735-6828-4786-9e52-57e477b6407c"
VSBP01000692.1	RepeatMasker	DNA/MULE-NOF	41616	41869	537	-	.	ID="RND-6_FAMILY-209";Tend="937";Tstart="684";shortTE="F";uid="4c8c0d7f-d651-4ddf-8f5f-44b11820e1d1"
VSBP01006920.1	RepeatMasker	Unknown	1	1486	7697	+	.	ID="RND-6_FAMILY-6967";Tend="1318";Tstart="1";shortTE="F";uid="909dc342-dcd6-41a1-9104-087efc35813f"
VSBP01006921.1	RepeatMasker	LTR/Gypsy	1	1518	9358	-	.	ID="RND-5_FAMILY-1315";Tend="1571";Tstart="5";shortTE="F";uid="df2c7a98-a104-43a2-9ad9-a111007a25eb"
VSBP01006922.1	RepeatMasker	RC/Helitron	21	901	1063	-	.	ID="HELITRON1_AG";Tend="3729";Tstart="2992";shortTE="F";uid="5a0562ea-789f-4456-b5cb-915d56f2da93"
VSBP01006922.1	RepeatMasker	RC/Helitron	936	1518	4328	-	.	ID="RND-1_FAMILY-309";Tend="1086";Tstart="504";shortTE="F";uid="e0fcbf60-9e73-4ee8-8f42-1a8ab81dafc9"
VSBP01006924.1	RepeatMasker	DNA	345	689	854	-	.	ID="rnd-6_family-3496";Tend="1075";Tstart="877";shortTE="F";uid="90d8180b-3f5f-4568-9de2-228368ef1e6c"
VSBP01006924.1	RepeatMasker	DNA/hAT-hAT19	1128	1420	547	-	.	ID="RND-6_FAMILY-5527";Tend="1307";Tstart="1008";shortTE="F";uid="be86db5b-9466-4206-ae9b-9bd4667d8d3e"
VSBP01006924.1	RepeatMasker	DNA/hAT-hAT19	713	842	847	-	.	ID="RND-6_FAMILY-5527";Tend="1575";Tstart="1445";shortTE="F";uid="d67cad48-a60a-4a52-8c7f-89bbec07f5df"
VSBP01006925.1	RepeatMasker	Unknown	1	354	1498	+	.	ID="RND-1_FAMILY-13";Tend="844";Tstart="514";shortTE="F";uid="cd983553-0769-4438-bbcd-cbb9e4769ce9"
VSBP01006925.1	RepeatMasker	DNA/Ginger-1	1336	1453	899	+	.	ID="RND-5_FAMILY-11470";Tend="1104";Tstart="981";shortTE="F";uid="9c2c329c-6a28-43a9-861b-20a9c70e673f"
VSBP01006925.1	RepeatMasker	Unknown	104	1353	6361	-	.	ID="RND-1_FAMILY-8";Tend="1296";Tstart="165";shortTE="F";uid="1765e84c-0d9c-4f43-9535-3285282c1e19"
VSBP01006926.1	RepeatMasker	DNA/Ginger	1	1000	6220	+	.	ID="RND-6_FAMILY-5762";Tend="2565";Tstart="1487";shortTE="F";uid="6104197a-ee0f-4373-9a9f-b6e3fe9b4a34"
VSBP01006926.1	RepeatMasker	Unknown	1088	1518	3655	-	.	ID="RND-6_FAMILY-14540";Tend="1016";Tstart="585";shortTE="F";uid="6f9c229d-2255-487e-a894-9e89606d1293"
VSBP01006927.1	RepeatMasker	DNA/Kolobok-E	233	1229	6633	-	.	ID="RND-1_FAMILY-25";Tend="1026";Tstart="1";shortTE="F";uid="f7673947-a123-4a51-a138-9446baceb96b"
VSBP01006927.1	RepeatMasker	Unknown	1230	1517	5696	-	.	ID="RND-4_FAMILY-11";Tend="556";Tstart="269";shortTE="F";uid="f5af1e4c-7204-435a-a1eb-02ec8f09b8c6"
VSBP01006928.1	RepeatMasker	Unknown	921	1517	4639	+	.	ID="RND-6_FAMILY-877";Tend="604";Tstart="7";shortTE="F";uid="c429f481-edc4-444b-8c06-4016bcc607ec"
VSBP01006929.1	RepeatMasker	DNA/Sola-1	519	1220	2542	+	.	ID="SOLA1-7_AP";TEgroup="ctg_6929%7CSOLA1-7_AP%7C1";Tend="4755";Tstart="1";shortTE="F";uid="a01142c0-6efb-4d5c-ad27-916137047049"
VSBP01006929.1	RepeatMasker	Retroposon?	1242	1516	1049	-	.	ID="SINE2-1_AP";Tend="1236";Tstart="965";shortTE="F";uid="247e824a-60fa-48b7-bbb4-dba053d44461"
VSBP01000693.1	RepeatMasker	Unknown	8992	9888	7057	+	.	ID="RND-5_FAMILY-284";Tend="907";Tstart="19";shortTE="F";uid="2ecd6ad6-3fa7-464c-86a5-6bfda6614341"
VSBP01000693.1	RepeatMasker	DNA	34287	34572	855	+	.	ID="DNA-TTAA-1_AP";Tend="300";Tstart="1";shortTE="F";uid="8752bfb9-4359-4519-a2e9-02a58aa6b3ed"
VSBP01000693.1	RepeatMasker	DNA/CMC-EnSpm	29191	29851	532	+	.	ID="rnd-6_family-1252";Tend="2098";Tstart="1551";shortTE="F";uid="28bb33a8-2723-4527-8fa6-5a1a54ef45b7"
VSBP01000693.1	RepeatMasker	LTR/Gypsy	8134	8400	448	+	.	ID="INVADER2_I";Tend="2165";Tstart="1902";shortTE="F";uid="d081ae0d-ec73-44dc-ad7c-12d8c7a2d02d"
VSBP01000693.1	RepeatMasker	DNA/Maverick	44884	45203	2726	+	.	ID="RND-6_FAMILY-13762";Tend="543";Tstart="224";shortTE="F";uid="48703549-7907-4f37-8009-9ef4a4f48b07"
VSBP01000693.1	RepeatMasker	DNA/Kolobok-E	14799	15337	4109	+	.	ID="RND-6_FAMILY-2012";Tend="1406";Tstart="869";shortTE="F";uid="86435409-5d05-4a64-8879-5ecae4a4bb4b"
VSBP01000693.1	RepeatMasker	DNA/hAT	47672	48342	5017	+	.	ID="RND-5_FAMILY-8255";Tend="1538";Tstart="877";shortTE="F";uid="173b58f7-f253-428e-9226-7d3752af64c4"
VSBP01000693.1	RepeatMasker	Unknown	5839	5940	621	+	.	ID="RND-1_FAMILY-300";Tend="1652";Tstart="1553";shortTE="F";uid="74d67870-305f-4957-93d8-10acb901743a"
VSBP01000693.1	RepeatMasker	Retroposon?	25171	25502	525	+	.	ID="SINE2-1_AP";TEgroup="ctg_693%7CSINE2-1_AP%7C1";Tend="1367";Tstart="417";shortTE="F";uid="3e01252f-ddd1-4fdc-a565-443d6acc2307"
VSBP01000693.1	RepeatMasker	DNA/P	18351	19769	2730	+	.	ID="RND-6_FAMILY-1566";Tend="1990";Tstart="608";shortTE="F";uid="7eb93e47-2fe6-410e-beab-42fae05e4ef0"
VSBP01000693.1	RepeatMasker	DNA/Maverick	40681	40885	1733	+	.	ID="RND-6_FAMILY-13762";Tend="231";Tstart="29";shortTE="F";uid="cda3ae6e-be0a-4a39-9c69-1949ca8fcc45"
VSBP01000693.1	RepeatMasker	DNA/Maverick	17125	17760	5171	+	.	ID="RND-5_FAMILY-3388";Tend="702";Tstart="67";shortTE="F";uid="a38e803e-70e2-45b3-be08-af6cfc7eb08e"
VSBP01000693.1	RepeatMasker	DNA/hAT-Ac	48991	49184	542	+	.	ID="RND-6_FAMILY-20163";Tend="1498";Tstart="1266";shortTE="F";uid="413a161a-6b0e-4ef6-86b1-0dbd8a67bb5b"
VSBP01000693.1	RepeatMasker	DNA	17761	17969	1393	+	.	ID="RND-5_FAMILY-1255";Tend="476";Tstart="281";shortTE="F";uid="e8ad6de7-f45f-415e-b1b5-03042c221c6c"
VSBP01000693.1	RepeatMasker	LTR/Gypsy	14553	14762	512	+	.	ID="GYPSY-7_TCA-I";Tend="2231";Tstart="2023";shortTE="F";uid="cb2dd0ab-6939-4ece-9459-fa9fd217622a"
VSBP01000693.1	RepeatMasker	DNA/Ginger	13737	14482	5301	-	.	ID="RND-1_FAMILY-3";Tend="1865";Tstart="1124";shortTE="F";uid="5cbbec8c-d667-46bf-93df-9f34de9785f2"
VSBP01000693.1	RepeatMasker	Unknown	33749	33951	1492	-	.	ID="RND-1_FAMILY-58";Tend="907";Tstart="700";shortTE="F";uid="59df2b1d-b6b0-40f5-b4f7-db5c98923410"
VSBP01000693.1	RepeatMasker	DNA/Ginger	20749	21304	4298	-	.	ID="RND-6_FAMILY-9547";Tend="2538";Tstart="1984";shortTE="F";uid="66012b6a-f8e2-4fd2-a497-42696db79425"
VSBP01000693.1	RepeatMasker	Unknown	1	198	1274	-	.	ID="RND-5_FAMILY-9542";Tend="1044";Tstart="867";shortTE="F";uid="6b9b4e16-c9fb-4f8d-8e2f-0fd0789e05e8"
VSBP01000693.1	RepeatMasker	Unknown	5945	6362	3244	-	.	ID="RND-1_FAMILY-147";Tend="1508";Tstart="1076";shortTE="F";uid="8ccc5818-255e-46c6-9c46-0853fe5b9502"
VSBP01000693.1	RepeatMasker	DNA/Kolobok-E	26001	26207	1137	-	.	ID="KOLOBOKE-2_AP";Tend="267";Tstart="63";shortTE="F";uid="1191a76c-8fc9-4a96-9a2f-0fb1437cfcee"
VSBP01000693.1	RepeatMasker	DNA	39378	39834	3361	-	.	ID="RND-1_FAMILY-274";Tend="1335";Tstart="883";shortTE="F";uid="090e856a-f047-45c2-baaa-b62f6cb790d7"
VSBP01000693.1	RepeatMasker	DNA/hAT-Ac	45253	46483	598	-	.	ID="HAT-2_AP";Tend="2263";Tstart="1029";shortTE="F";uid="f97373da-0642-495c-9989-31385b4b0154"
VSBP01000693.1	RepeatMasker	DNA	37948	38210	2247	-	.	ID="RND-5_FAMILY-361";Tend="889";Tstart="629";shortTE="F";uid="cea19bff-ecb3-42bd-9002-5d399fbac9a8"
VSBP01000693.1	RepeatMasker	DNA	34802	34968	1005	-	.	ID="TTAA3B_AP";Tend="436";Tstart="278";shortTE="F";uid="83eeb376-20f0-4c69-a32a-f464ce48b01f"
VSBP01000693.1	RepeatMasker	DNA/PIF-Harbinger	11108	11991	989	-	.	ID="isl2eu-7_cfl";Tend="2242";Tstart="1129";shortTE="F";uid="c04ee466-39cb-4949-918b-2bd6002c1070"
VSBP01000693.1	RepeatMasker	DNA/hAT-hAT19	1164	1714	1325	-	.	ID="DNA8-84_AP";Tend="561";Tstart="2";shortTE="F";uid="f74658e5-e082-4480-b4d6-bac06a64d92e"
VSBP01000693.1	RepeatMasker	Unknown	39820	40681	7090	-	.	ID="RND-1_FAMILY-1";Tend="1464";Tstart="625";shortTE="F";uid="2f5ddb99-fe6f-41ec-bdf9-412c374b81d0"
VSBP01006930.1	RepeatMasker	LTR/Gypsy	20	764	739	+	.	ID="GYPSY-2_PBA-I";Tend="4988";Tstart="4219";shortTE="F";uid="1f59602f-5167-4e37-aece-08aac85179d3"
VSBP01006932.1	RepeatMasker	Retroposon?	1312	1470	915	+	.	ID="SINE2-2_AP";Tend="977";Tstart="820";shortTE="F";uid="b3f979bc-c33f-4f07-8b85-36da1f0ecddd"
VSBP01006932.1	RepeatMasker	DNA/hAT-hAT19	1	239	1543	+	.	ID="RND-5_FAMILY-1546";Tend="1567";Tstart="1324";shortTE="F";uid="635fb2e8-3389-4a51-8bd3-eecf0446bb8b"
VSBP01006932.1	RepeatMasker	DNA/Ginger	337	1257	5369	+	.	ID="RND-1_FAMILY-3";Tend="1828";Tstart="903";shortTE="F";uid="971640ce-9f09-4846-97b2-955fc42fd172"
VSBP01006932.1	RepeatMasker	Retroposon?	1355	1516	871	-	.	ID="RND-1_FAMILY-157";Tend="170";Tstart="16";shortTE="F";uid="7927b522-4dec-4c15-a3ac-93aa5fe24cd2"
VSBP01006932.1	RepeatMasker	Retroposon?	195	1123	7147	-	.	ID="RND-1_FAMILY-21";Tend="923";Tstart="22";shortTE="F";uid="75131fde-8b25-43cf-9722-140c9fa4d53b"
VSBP01006934.1	RepeatMasker	LTR/Gypsy	468	1445	6279	+	.	ID="RND-6_FAMILY-9508";Tend="1308";Tstart="1";shortTE="F";uid="86408dc1-6871-498e-8bb9-e549c6a302a1"
VSBP01006934.1	RepeatMasker	Unknown	17	202	1364	-	.	ID="RND-1_FAMILY-38";Tend="1411";Tstart="1228";shortTE="F";uid="576b609e-14cc-41ad-9f6a-1ddc3ede240a"
VSBP01006935.1	RepeatMasker	DNA/MULE-MuDR	176	529	2323	+	.	ID="RND-6_FAMILY-6931";Tend="1655";Tstart="1299";shortTE="F";uid="8f7497a1-a22e-417a-9f8c-3987c74ed6a3"
VSBP01006935.1	RepeatMasker	Unknown	1	198	1632	+	.	ID="RND-1_FAMILY-77";Tend="1052";Tstart="855";shortTE="F";uid="dbfb082c-1f03-4798-8950-7f1fd3e52043"
VSBP01006935.1	RepeatMasker	Unknown	501	1227	2106	-	.	ID="RND-4_FAMILY-192";Tend="1005";Tstart="283";shortTE="F";uid="7fc93f49-0ec2-4ab8-8b87-edd9e5f309a5"
VSBP01006936.1	RepeatMasker	DNA	1226	1509	918	-	.	ID="DNA4-2_AP";Tend="732";Tstart="437";shortTE="F";uid="82e2ea25-4a3a-4b18-8074-774dea6342d1"
VSBP01006937.1	RepeatMasker	DNA/Ginger-1	680	1358	1084	+	.	ID="rnd-5_family-11470";Tend="1053";Tstart="397";shortTE="F";uid="4d1d3db9-bb51-4674-9c71-1f6bae483942"
VSBP01006937.1	RepeatMasker	Unknown	260	671	746	-	.	ID="RND-1_FAMILY-121";Tend="1477";Tstart="1002";shortTE="F";uid="2a8cf1b6-f2a8-4132-accd-765c3dff6a31"
VSBP01006937.1	RepeatMasker	Retroposon?	745	1516	3173	-	.	ID="SINE2-1_AP";Tend="1998";Tstart="689";shortTE="F";uid="dcb32288-5f65-449c-b8fb-6cf5f83a8ff5"
VSBP01006938.1	RepeatMasker	DNA/Ginger	1034	1289	506	+	.	ID="RND-5_FAMILY-5363";TEgroup="ctg_6938%7CRND-5_FAMILY-5363%7C1";Tend="1917";Tstart="850";shortTE="T";uid="916a3c24-4344-486f-9037-3cbe143bf6f2"
VSBP01006938.1	RepeatMasker	Retroposon?	322	719	2271	+	.	ID="RND-1_FAMILY-157";Tend="930";Tstart="530";shortTE="F";uid="ca84f48a-b50c-4173-90bd-051929961fad"
VSBP01006938.1	RepeatMasker	DNA/Ginger-1	720	1087	2003	+	.	ID="GINGER1-1_AP";Tend="4352";Tstart="3694";shortTE="F";uid="8bd432e5-3214-436c-9509-d7945fdb0c74"
VSBP01006938.1	RepeatMasker	DNA/Ginger-1	199	321	2003	+	.	ID="GINGER1-1_AP";Tend="3693";Tstart="3476";shortTE="F";uid="bd28f3c4-a58d-4cb4-b60c-6ba97275934d"
VSBP01006938.1	RepeatMasker	Retroposon?	1215	1424	958	-	.	ID="RND-6_FAMILY-5864";Tend="174";Tstart="8";shortTE="F";uid="f9c923ec-b59d-4e61-a54b-97b6da6a677e"
VSBP01006938.1	RepeatMasker	DNA/Ginger	2	1056	5190	-	.	ID="rnd-6_family-9547";Tend="2083";Tstart="874";shortTE="F";uid="63394344-d2cc-4013-81c4-2863098d9114"
VSBP01006939.1	RepeatMasker	DNA	939	1335	1860	-	.	ID="TTAA2D_AP";Tend="431";Tstart="1";shortTE="F";uid="8d284260-1a0b-4a3b-b96b-ed0d7dfbcf5e"
VSBP01000694.1	RepeatMasker	DNA/TcMar-m44	42536	42684	833	+	.	ID="DNAX-7_AP";Tend="306";Tstart="162";shortTE="F";uid="f08e9f8d-fb94-4226-a0c8-dba7b2b091ff"
VSBP01000694.1	RepeatMasker	Unknown	1	198	1733	+	.	ID="RND-1_FAMILY-41";Tend="1267";Tstart="1070";shortTE="F";uid="84224759-53df-4bbf-a902-c4300ed65d90"
VSBP01000694.1	RepeatMasker	DNA/Kolobok-E	27170	27496	2341	+	.	ID="RND-1_FAMILY-25";Tend="1002";Tstart="677";shortTE="F";uid="d3503342-600d-40b9-99e4-baa2bdb57401"
VSBP01000694.1	RepeatMasker	DNA/TcMar-m44	40886	42257	2813	+	.	ID="MARINER-3_AP";Tend="1849";Tstart="500";shortTE="F";uid="117672c4-e72b-478a-a416-e31188662c14"
VSBP01000694.1	RepeatMasker	DNA/Ginger-2	30668	30969	1892	+	.	ID="GINGER2-N1_AP";Tend="300";Tstart="1";shortTE="F";uid="6305230f-ab2b-4e27-8585-d100ab28dead"
VSBP01000694.1	RepeatMasker	Retroposon?	5248	5573	1006	+	.	ID="SINE2-1_AP";Tend="967";Tstart="608";shortTE="F";uid="bc531cb1-2154-4676-9089-a12d37e715d2"
VSBP01000694.1	RepeatMasker	DNA/TcMar-m44	43874	44082	863	+	.	ID="dnax-7_ap";Tend="198";Tstart="2";shortTE="F";uid="755c4aa3-dc63-41cf-8184-b12391b51d9e"
VSBP01000694.1	RepeatMasker	DNA/P	33591	33856	660	+	.	ID="RND-6_FAMILY-15606";Tend="1064";Tstart="799";shortTE="F";uid="c825a78b-9dd0-4ea6-86e8-a1223f40e17e"
VSBP01000694.1	RepeatMasker	DNA/TcMar-m44	44357	45640	2711	+	.	ID="MARINER-3_AP";Tend="1783";Tstart="500";shortTE="F";uid="e437d80c-a04d-439d-aa38-d730c992ddb5"
VSBP01000694.1	RepeatMasker	Unknown	22264	22466	900	+	.	ID="RND-6_FAMILY-19728";Tend="790";Tstart="588";shortTE="F";uid="a549949e-1a66-4f65-9862-04f11038f60e"
VSBP01000694.1	RepeatMasker	DNA/Kolobok-E	31161	31391	1986	+	.	ID="RND-1_FAMILY-25";Tend="789";Tstart="559";shortTE="F";uid="9826cad0-8291-44cc-aba2-7d7fe63e75de"
VSBP01000694.1	RepeatMasker	Unknown	32812	33168	455	+	.	ID="RND-6_FAMILY-3230";TEgroup="ctg_694%7CRND-6_FAMILY-3230%7C1";Tend="1533";Tstart="802";shortTE="T";uid="34099704-061e-4be7-8097-277ccb844558"
VSBP01000694.1	RepeatMasker	LTR/Pao	4383	4869	430	+	.	ID="BEL4-I_AP";Tend="2295";Tstart="1810";shortTE="F";uid="95da3e7d-073f-4e30-a7d6-672397788c33"
VSBP01000694.1	RepeatMasker	DNA/hAT	48298	48523	1697	+	.	ID="RND-5_FAMILY-4691";Tend="1148";Tstart="923";shortTE="F";uid="80b1f478-bcdf-482f-9db0-cdb975fddc91"
VSBP01000694.1	RepeatMasker	Retroposon?	6992	7203	844	+	.	ID="SINE2-1_AP";Tend="417";Tstart="218";shortTE="F";uid="9ec11518-5eba-4a3a-b25f-cc96e9762b28"
VSBP01000694.1	RepeatMasker	DNA/TcMar-m44	45688	45836	833	+	.	ID="DNAX-7_AP";Tend="306";Tstart="162";shortTE="F";uid="e23bbf1c-b7c7-44e3-bb46-9c228f03c92f"
VSBP01000694.1	RepeatMasker	DNA/Ginger-2	31445	32802	7591	+	.	ID="ginger2-n1_ap";Tend="1718";Tstart="1";shortTE="F";uid="e0161381-b66a-46ad-95c8-e6c0908bf9bf"
VSBP01000694.1	RepeatMasker	DNA/hAT	48947	49241	2210	+	.	ID="RND-5_FAMILY-4691";Tend="1477";Tstart="1168";shortTE="F";uid="182471be-eebd-4a27-a371-1219c11734d1"
VSBP01000694.1	RepeatMasker	Unknown	17080	18483	9965	+	.	ID="RND-1_FAMILY-127";Tend="1382";Tstart="2";shortTE="F";uid="5c9c05fd-64e8-4ffc-8d41-24e6cb739b14"
VSBP01000694.1	RepeatMasker	Unknown	12325	12566	1559	+	.	ID="RND-6_FAMILY-6267";Tend="1016";Tstart="783";shortTE="F";uid="58d726e5-5966-495b-a801-66943c9481db"
VSBP01000694.1	RepeatMasker	DNA/hAT	49630	49962	2618	+	.	ID="RND-6_FAMILY-10639";Tend="1171";Tstart="828";shortTE="F";uid="881ed0c7-4d06-4675-ac40-5941a98f8e61"
VSBP01000694.1	RepeatMasker	LTR/Gypsy	21979	22177	1303	-	.	ID="GYPSY2-I_AP";Tend="3815";Tstart="3617";shortTE="F";uid="728e154f-6a0f-4da9-bded-f1600b06ec52"
VSBP01000694.1	RepeatMasker	DNA/Kolobok-E	8910	9486	4933	-	.	ID="RND-6_FAMILY-2557";Tend="906";Tstart="330";shortTE="F";uid="aa1654d0-c186-499a-9a2e-0271ac3be9aa"
VSBP01000694.1	RepeatMasker	LTR/Gypsy	22472	22912	2605	-	.	ID="GYPSY2-I_AP";Tend="4120";Tstart="3678";shortTE="F";uid="6223b34e-bf27-46d0-bb53-f12f2568f7c8"
VSBP01000694.1	RepeatMasker	DNA/TcMar-Mariner	2844	3841	5189	-	.	ID="MARINER-30_RPR";Tend="1068";Tstart="81";shortTE="F";uid="83182ad8-0c46-4569-b0a9-460c6132d675"
VSBP01000694.1	RepeatMasker	Unknown	28724	29232	3020	-	.	ID="RND-1_FAMILY-55";Tend="1240";Tstart="762";shortTE="F";uid="a326821a-f6a8-4cca-9341-69d1f7bda2a0"
VSBP01000694.1	RepeatMasker	DNA/Ginger	5006	5262	1874	-	.	ID="RND-6_FAMILY-9547";Tend="1986";Tstart="1730";shortTE="F";uid="90210fd7-ee6b-4d1e-874a-dab026836a33"
VSBP01000694.1	RepeatMasker	Unknown	29485	30667	2690	-	.	ID="RND-1_FAMILY-59";Tend="1544";Tstart="188";shortTE="F";uid="38b3f008-b2e2-4290-a2a8-99fc85c3ee00"
VSBP01000694.1	RepeatMasker	DNA	46355	46749	1487	-	.	ID="TTAA8_AP";Tend="438";Tstart="20";shortTE="F";uid="0edba497-f12e-4584-856e-61e0073ce0cd"
VSBP01000694.1	RepeatMasker	LTR/Gypsy	23275	26818	2641	-	.	ID="GYPSY2-I_AP";TEgroup="ctg_694%7CGYPSY2-I_AP%7C1";Tend="4474";Tstart="249";shortTE="F";uid="e0f52494-76a0-4d6d-9009-4cb11933d534"
VSBP01000694.1	RepeatMasker	DNA/TcMar-Mariner	5603	6991	6877	-	.	ID="MARINER-30_RPR";Tend="1326";Tstart="1";shortTE="F";uid="05059832-8412-4913-8547-6cb5f29ee662"
VSBP01000694.1	RepeatMasker	LTR/Gypsy	23136	23274	600	-	.	ID="GYPSY2-LTR_AP";Tend="149";Tstart="1";shortTE="F";uid="7b5d438d-5248-4f6a-ba46-d52f0a6924ad"
VSBP01000694.1	RepeatMasker	RC/Helitron	49235	49633	3189	-	.	ID="RND-5_FAMILY-80";Tend="1444";Tstart="1054";shortTE="F";uid="e2d57412-8dbc-40dd-9b63-ba01ec02a0f7"
VSBP01000694.1	RepeatMasker	DNA/hAT-Tip100	37668	38869	647	-	.	ID="rnd-6_family-13130";Tend="2431";Tstart="1865";shortTE="F";uid="cdbcd1bd-a5dd-4695-8d24-04e8d024b6df"
VSBP01000694.1	RepeatMasker	Unknown	17399	19086	8924	-	.	ID="RND-1_FAMILY-90";Tend="1617";Tstart="1";shortTE="F";uid="fdad9191-08c4-4414-9b0e-22fdebdfcdd9"
VSBP01000694.1	RepeatMasker	Unknown	9457	9870	2016	-	.	ID="RND-1_FAMILY-326";Tend="1390";Tstart="926";shortTE="F";uid="a5c1ec79-68e2-4a9e-8844-33780c12c931"
VSBP01000694.1	RepeatMasker	DNA/Kolobok-E	7113	7332	1368	-	.	ID="RND-6_FAMILY-2557";Tend="1128";Tstart="928";shortTE="F";uid="53a25c0c-99a1-4a4a-822a-39db1de7c324"
VSBP01000694.1	RepeatMasker	LTR/Gypsy	29346	29484	591	-	.	ID="GYPSY2-LTR_AP";Tend="149";Tstart="1";shortTE="F";uid="42db7643-c4b8-43cf-87bb-5a49337cd302"
VSBP01000694.1	RepeatMasker	Unknown	16516	17084	4205	-	.	ID="RND-1_FAMILY-59";Tend="575";Tstart="30";shortTE="F";uid="51c85d11-6608-408c-b171-744d26b9681d"
VSBP01000694.1	RepeatMasker	DNA/Sola-1	14629	15683	617	-	.	ID="sola1-1_bm";Tend="2442";Tstart="1437";shortTE="F";uid="90984a35-9acf-4ada-9371-ef0dca2c451d"
VSBP01000694.1	RepeatMasker	DNA	47039	48095	6286	-	.	ID="RND-6_FAMILY-1243";Tend="965";Tstart="1";shortTE="F";uid="21045ec1-1615-416c-abdb-10ddc5af7641"
VSBP01000694.1	RepeatMasker	LTR/Gypsy	31022	31160	578	-	.	ID="GYPSY2-LTR_AP";Tend="149";Tstart="1";shortTE="F";uid="9095e85e-07ca-4c51-855a-0060c15b83a0"
VSBP01006941.1	RepeatMasker	DNA/Maverick	209	605	3689	+	.	ID="RND-4_FAMILY-569";Tend="388";Tstart="6";shortTE="F";uid="3a1255b3-d092-44b0-9097-d67dbeac0f2d"
VSBP01006941.1	RepeatMasker	DNA/Maverick	606	969	1387	-	.	ID="RND-1_FAMILY-286";Tend="609";Tstart="255";shortTE="F";uid="b36901c3-1cf2-4898-a4cf-7098f5b36a8d"
VSBP01006941.1	RepeatMasker	Unknown	1328	1515	526	-	.	ID="RND-6_FAMILY-3397";Tend="543";Tstart="361";shortTE="F";uid="18a4b012-e25f-4bc9-b551-81bac6f83d4c"
VSBP01006943.1	RepeatMasker	DNA/hAT-Tip100	756	997	608	-	.	ID="RND-6_FAMILY-4757";Tend="1019";Tstart="769";shortTE="F";uid="603ae275-6b70-4ec6-ae98-a981c908283e"
VSBP01006945.1	RepeatMasker	Unknown	483	1148	4858	-	.	ID="RND-5_FAMILY-1925";Tend="668";Tstart="1";shortTE="F";uid="ec51bb34-a5ae-4370-adab-35b76d607e07"
VSBP01006946.1	RepeatMasker	DNA/Ginger	16	1516	11217	+	.	ID="RND-6_FAMILY-9547";Tend="2422";Tstart="922";shortTE="F";uid="52480101-5ed4-4cbe-938f-8aece6833468"
VSBP01006948.1	RepeatMasker	Unknown	1	1514	9291	+	.	ID="RND-6_FAMILY-2204";Tend="1231";Tstart="1";shortTE="F";uid="7c841673-abc8-4dea-a13b-22b6150bda06"
VSBP01006949.1	RepeatMasker	Unknown	919	1197	1216	+	.	ID="RND-6_FAMILY-10750";Tend="1471";Tstart="1213";shortTE="F";uid="38c3445f-79df-46e9-8cca-72d71413d2a4"
VSBP01006949.1	RepeatMasker	Unknown	209	928	4844	-	.	ID="RND-6_FAMILY-4839";Tend="654";Tstart="1";shortTE="F";uid="779a9e64-8805-450d-a705-db79a9c87013"
VSBP01000695.1	RepeatMasker	DNA/MULE-MuDR	47855	48038	604	+	.	ID="RND-1_FAMILY-239";Tend="1324";Tstart="1127";shortTE="F";uid="2632c864-a75c-4ad4-ad01-20d335bbf835"
VSBP01000695.1	RepeatMasker	LTR/Gypsy	44461	44581	736	+	.	ID="RND-6_FAMILY-30";Tend="915";Tstart="809";shortTE="F";uid="49d6bc63-be5f-45e5-a3e6-fc34d644231b"
VSBP01000695.1	RepeatMasker	LTR/Gypsy	18168	19593	1502	+	.	ID="RND-6_FAMILY-1573";Tend="943";Tstart="10";shortTE="F";uid="8e4e1f2a-ad02-4eda-8a80-a8e8a64ef5f7"
VSBP01000695.1	RepeatMasker	LTR/Gypsy	19962	20344	578	+	.	ID="RND-6_FAMILY-4187";Tend="493";Tstart="111";shortTE="F";uid="527b5f85-bd42-452f-a0ee-05f14ab24f09"
VSBP01000695.1	RepeatMasker	LTR/Pao	32833	36945	3429	+	.	ID="BEL4-I_AP";Tend="5691";Tstart="1528";shortTE="F";uid="123fb139-2fff-4060-a38f-ebd1c0b5bd63"
VSBP01000695.1	RepeatMasker	Unknown	37563	38838	6758	+	.	ID="RND-1_FAMILY-156";Tend="1042";Tstart="1";shortTE="F";uid="1feed0f1-a365-4b2a-aae6-e092dfa2e5cb"
VSBP01000695.1	RepeatMasker	DNA/Ginger-1	48476	48743	2692	+	.	ID="GINGER1-1_AP";Tend="4352";Tstart="3476";shortTE="F";uid="6c0cceda-d5d8-49a0-b296-8c80a1d37d49"
VSBP01000695.1	RepeatMasker	Unknown	13861	14135	580	+	.	ID="RND-6_FAMILY-15441";Tend="1229";Tstart="1002";shortTE="F";uid="9d191a2b-83ed-4fd9-b2e4-b796825cb252"
VSBP01000695.1	RepeatMasker	DNA/hAT	1495	1826	2385	+	.	ID="RND-6_FAMILY-18145";Tend="637";Tstart="317";shortTE="F";uid="996721d2-b533-4d51-8786-c1c6bef29f43"
VSBP01000695.1	RepeatMasker	LTR/Gypsy	21184	21983	875	+	.	ID="RND-6_FAMILY-1574";Tend="911";Tstart="133";shortTE="F";uid="1fe30b44-37c7-480b-9dd8-f7dc03ef10f4"
VSBP01000695.1	RepeatMasker	DNA/Ginger	47914	49320	6091	-	.	ID="RND-6_FAMILY-9547";TEgroup="ctg_695%7CRND-6_FAMILY-9547%7C1";Tend="2445";Tstart="875";shortTE="F";uid="c9bc7061-07d0-4991-8a45-b72b2f8ba8cf"
VSBP01000695.1	RepeatMasker	Unknown	7245	7418	974	-	.	ID="RND-5_FAMILY-3522";Tend="1428";Tstart="1259";shortTE="F";uid="579328e0-0d49-4e43-a6b4-c6833b1b0492"
VSBP01000695.1	RepeatMasker	Unknown	23717	23922	850	-	.	ID="RND-5_FAMILY-3522";Tend="607";Tstart="403";shortTE="F";uid="b2c5b671-c6f1-4793-a3fc-e90ff7adb118"
VSBP01000695.1	RepeatMasker	DNA/hAT?	10651	11395	4970	-	.	ID="RND-6_FAMILY-7376";Tend="1375";Tstart="641";shortTE="F";uid="6b440880-9f4b-49c7-bf88-e9d43df7ace6"
VSBP01000695.1	RepeatMasker	Unknown	7984	8188	843	-	.	ID="RND-5_FAMILY-3522";Tend="607";Tstart="404";shortTE="F";uid="bc40f4a8-1c30-4b94-af89-8a8375ad2a94"
VSBP01000695.1	RepeatMasker	Unknown	1820	1933	758	-	.	ID="RND-6_FAMILY-1517";Tend="346";Tstart="240";shortTE="F";uid="adfa08a1-887a-4274-9b99-3aeb35e0d0ef"
VSBP01000695.1	RepeatMasker	DNA/hAT	39447	39602	413	-	.	ID="RND-6_FAMILY-10639";Tend="906";Tstart="761";shortTE="F";uid="363c53f3-0755-4c51-b94d-4e706192ab93"
VSBP01000695.1	RepeatMasker	Unknown	37359	37948	4036	-	.	ID="RND-5_FAMILY-366";Tend="634";Tstart="1";shortTE="F";uid="be5dd35c-0385-46e9-bf24-83e52c27258a"
VSBP01000695.1	RepeatMasker	DNA/Maverick	26833	27238	3044	-	.	ID="RND-6_FAMILY-9398";Tend="1365";Tstart="981";shortTE="F";uid="30f2b565-33c0-49e3-9297-31a750ff8649"
VSBP01000695.1	RepeatMasker	Retroposon?	49404	49718	404	-	.	ID="SINE2-1_AP";Tend="1444";Tstart="1156";shortTE="F";uid="d5bdff08-bd35-478e-8f0f-4b4747cb2902"
VSBP01000695.1	RepeatMasker	DNA/PiggyBac	31336	32304	1281	-	.	ID="PIGGYBAC-12_LMI";Tend="2016";Tstart="1049";shortTE="F";uid="15b4336a-af5e-4ace-b8d6-d5a7b99748a0"
VSBP01000695.1	RepeatMasker	Unknown	1275	1492	1694	-	.	ID="RND-6_FAMILY-1517";Tend="560";Tstart="343";shortTE="F";uid="07d45f57-4f10-4600-90a0-be29a9b462d7"
VSBP01000695.1	RepeatMasker	Unknown	44031	44413	716	-	.	ID="RND-6_FAMILY-901";Tend="1734";Tstart="1354";shortTE="F";uid="6a36a0cf-91c1-45b6-8843-e205b9710d81"
VSBP01000695.1	RepeatMasker	DNA/Kolobok-E	11729	13620	8793	-	.	ID="RND-6_FAMILY-16198";Tend="2133";Tstart="351";shortTE="F";uid="ec7dda82-c984-47a5-9506-4c4632636cdc"
VSBP01000695.1	RepeatMasker	DNA/MULE-MuDR	13621	13816	1362	-	.	ID="RND-6_FAMILY-32097";Tend="955";Tstart="762";shortTE="F";uid="6687765b-1694-43a6-b94b-188e8a27552e"
VSBP01000695.1	RepeatMasker	DNA/MULE-NOF	46991	47197	417	-	.	ID="RND-6_FAMILY-209";Tend="941";Tstart="735";shortTE="F";uid="fbaaf290-c69d-4758-9e86-0e47ad171444"
VSBP01000695.1	RepeatMasker	LTR/Gypsy	30193	30647	3605	-	.	ID="RND-1_FAMILY-363";Tend="756";Tstart="302";shortTE="F";uid="09136485-0c0f-4ea8-b223-12c9175b5d2a"
VSBP01006950.1	RepeatMasker	LTR/Gypsy	5	109	459	-	.	ID="RND-5_FAMILY-257";Tend="1024";Tstart="922";shortTE="F";uid="146bb907-9aca-4d6f-887a-c58b49355dfc"
VSBP01006950.1	RepeatMasker	Unknown	100	792	5425	-	.	ID="RND-6_FAMILY-5878";Tend="685";Tstart="1";shortTE="F";uid="d375d5b6-da90-485d-84eb-26893139dd95"
VSBP01006950.1	RepeatMasker	Unknown	1292	1515	1810	-	.	ID="RND-6_FAMILY-5720";Tend="1241";Tstart="1032";shortTE="F";uid="99307356-c627-4978-97ee-e281f99dc960"
VSBP01006951.1	RepeatMasker	DNA	1	192	1234	+	.	ID="TTAA20B_AP";Tend="446";Tstart="256";shortTE="F";uid="82bd648f-b54c-4cc9-87ef-877bcfea1a7d"
VSBP01006951.1	RepeatMasker	DNA/hAT-Tip100	214	1515	9827	-	.	ID="RND-1_FAMILY-315";Tend="1606";Tstart="368";shortTE="F";uid="7d7d001f-d805-4470-8c2c-a1bd2e437003"
VSBP01006952.1	RepeatMasker	DNA/Maverick	692	1410	4673	+	.	ID="RND-6_FAMILY-2816";Tend="1804";Tstart="1123";shortTE="F";uid="0a1e3652-ba0f-4570-a6c7-4fb3f9ccbdb5"
VSBP01006953.1	RepeatMasker	LINE/I-Jockey	2	1470	2869	-	.	ID="RND-5_FAMILY-624";Tend="1755";Tstart="418";shortTE="F";uid="c380f2fc-18ed-461f-9a26-487e99d739de"
VSBP01006954.1	RepeatMasker	Unknown	1	958	7959	+	.	ID="RND-6_FAMILY-12631";Tend="1128";Tstart="209";shortTE="F";uid="0afdece7-bd50-4188-98e8-77f1867cf436"
VSBP01006955.1	RepeatMasker	DNA/Kolobok-E	307	530	1664	+	.	ID="RND-1_FAMILY-207";Tend="961";Tstart="739";shortTE="F";uid="4f40875d-cafd-4a5f-ab68-52f310110a04"
VSBP01006955.1	RepeatMasker	Unknown	531	1512	8504	+	.	ID="RND-1_FAMILY-122";Tend="1421";Tstart="461";shortTE="F";uid="79a2f2e3-ca50-4607-9013-422275b5f23b"
VSBP01006956.1	RepeatMasker	DNA/Ginger	348	1458	5373	+	.	ID="rnd-6_family-9547";Tend="2513";Tstart="867";shortTE="F";uid="70a422cb-0bfc-4eb4-b6d6-50593fd3b0f5"
VSBP01006956.1	RepeatMasker	DNA/Kolobok-E	1248	1514	2097	-	.	ID="RND-6_FAMILY-3143";Tend="1762";Tstart="1487";shortTE="F";uid="19b4773e-2297-424c-bb44-39075068abf1"
VSBP01006956.1	RepeatMasker	DNA/hAT	1	198	1413	-	.	ID="RND-5_FAMILY-3274";Tend="1120";Tstart="941";shortTE="F";uid="ad97696b-a358-4df1-a664-4d8a4e87333e"
VSBP01006957.1	RepeatMasker	DNA/hAT-Tip100	705	1164	2751	-	.	ID="RND-1_FAMILY-315";Tend="1606";Tstart="1208";shortTE="F";uid="ab725554-45e0-4f36-ab10-ecc67651fc81"
VSBP01006958.1	RepeatMasker	DNA	827	1092	573	+	.	ID="RND-5_FAMILY-2986";Tend="1356";Tstart="1091";shortTE="F";uid="40608a09-917d-4444-baba-e1eb26b91cff"
VSBP01006959.1	RepeatMasker	Retroposon?	1235	1514	976	+	.	ID="RND-5_FAMILY-7552";Tend="1536";Tstart="1267";shortTE="F";uid="56ed95fd-7835-4f08-a117-143610576bc2"
VSBP01006959.1	RepeatMasker	Unknown	1	846	3921	-	.	ID="RND-5_FAMILY-3126";Tend="1034";Tstart="110";shortTE="F";uid="0ca4848a-54a6-4039-ac63-8a2088050003"
VSBP01006959.1	RepeatMasker	DNA/Ginger	821	1472	3758	-	.	ID="RND-6_FAMILY-5762";Tend="1773";Tstart="1097";shortTE="F";uid="5c8c2a9d-1b4c-44f4-be79-e03d04b0e965"
VSBP01000696.1	RepeatMasker	Unknown	27558	28203	1769	+	.	ID="RND-1_FAMILY-201";Tend="651";Tstart="1";shortTE="F";uid="74b1af68-34ee-4f10-8fbd-1bf4d4e28edb"
VSBP01000696.1	RepeatMasker	DNA/hAT-Charlie	9716	10033	501	+	.	ID="DNA8-51_AP";TEgroup="ctg_696%7CDNA8-51_AP%7C1";Tend="507";Tstart="1";shortTE="F";uid="008547c3-564c-4c7b-88ea-35ac3afc9e00"
VSBP01000696.1	RepeatMasker	DNA	36390	36969	3468	+	.	ID="RND-6_FAMILY-4722";Tend="791";Tstart="260";shortTE="F";uid="040e9e41-a89c-4658-b92c-5fd7b3d9930c"
VSBP01000696.1	RepeatMasker	DNA/P	4	586	424	+	.	ID="P-3_AP";Tend="3519";Tstart="2932";shortTE="F";uid="f08d1793-3e50-4eb0-b228-e997f676dd22"
VSBP01000696.1	RepeatMasker	LINE/CR1	31628	32630	761	+	.	ID="RND-6_FAMILY-2980";Tend="1146";Tstart="348";shortTE="F";uid="245d8b65-388b-4f54-b7fb-c1e775ba0cbe"
VSBP01000696.1	RepeatMasker	DNA/TcMar-Pogo	19767	20013	1699	+	.	ID="RND-1_FAMILY-161";Tend="1153";Tstart="897";shortTE="F";uid="c5895b24-3f15-4248-890a-42a1674ab602"
VSBP01000696.1	RepeatMasker	DNA/Ginger	33516	34618	8327	+	.	ID="RND-6_FAMILY-9547";Tend="2007";Tstart="872";shortTE="F";uid="48ade29d-d3a8-4e82-b242-0e006d660762"
VSBP01000696.1	RepeatMasker	Unknown	42360	42910	2726	+	.	ID="RND-5_FAMILY-4719";Tend="1407";Tstart="865";shortTE="F";uid="8ab921d0-dc8d-4284-9897-b4b21d4b01f4"
VSBP01000696.1	RepeatMasker	Unknown	13164	13657	3392	+	.	ID="RND-6_FAMILY-8104";Tend="489";Tstart="1";shortTE="F";uid="c04fc685-4a6d-43c8-9f2c-247ab1831904"
VSBP01000696.1	RepeatMasker	DNA/hAT-hAT19	41109	41380	1070	+	.	ID="RND-5_FAMILY-1546";Tend="1007";Tstart="775";shortTE="F";uid="9fde2ed7-00e7-486b-9a14-d9da52bc87a6"
VSBP01000696.1	RepeatMasker	DNA/hAT-Tip100	38166	38418	1667	+	.	ID="RND-5_FAMILY-5760";Tend="1404";Tstart="1159";shortTE="F";uid="932c2a7e-d3dc-4a76-974e-01aff6bd4d50"
VSBP01000696.1	RepeatMasker	Unknown	15150	15512	1105	+	.	ID="RND-6_FAMILY-8104";TEgroup="ctg_696%7CRND-6_FAMILY-8104%7C1";Tend="956";Tstart="784";shortTE="F";uid="da6f8283-69b1-4721-8262-018210954519"
VSBP01000696.1	RepeatMasker	DNA	38413	38576	578	+	.	ID="DNA-TTAA-1_AP";Tend="245";Tstart="41";shortTE="F";uid="f792f453-11cb-4de1-ae5b-a560681e1d4a"
VSBP01000696.1	RepeatMasker	Retroposon?	33067	33453	636	+	.	ID="RND-5_FAMILY-1054";Tend="1543";Tstart="1148";shortTE="F";uid="f8b55413-66f7-4afa-abcd-6b6781f47220"
VSBP01000696.1	RepeatMasker	Unknown	35880	36085	1072	+	.	ID="RND-1_FAMILY-121";Tend="1117";Tstart="948";shortTE="F";uid="65892fc3-f853-48bc-a09d-d1ad5d225c2f"
VSBP01000696.1	RepeatMasker	Unknown	7992	8903	4459	+	.	ID="RND-1_FAMILY-90";Tend="1118";Tstart="115";shortTE="F";uid="987104f9-22f8-42a8-b75b-7927a618ba76"
VSBP01000696.1	RepeatMasker	DNA	20914	22030	4467	+	.	ID="RND-5_FAMILY-628";TEgroup="ctg_696%7CRND-5_FAMILY-628%7C1";Tend="1613";Tstart="614";shortTE="F";uid="9f545a24-8634-4bd4-b513-42be0119ef82"
VSBP01000696.1	RepeatMasker	LINE/Penelope	30451	30603	620	+	.	ID="RND-6_FAMILY-18943";Tend="880";Tstart="738";shortTE="F";uid="bbeefa39-1c63-4512-a1e6-44619f9799e1"
VSBP01000696.1	RepeatMasker	LINE/CR1	46252	47614	4444	+	.	ID="RND-6_FAMILY-16812";Tend="1358";Tstart="41";shortTE="F";uid="ad4ca04b-fffa-462b-bc33-821e257f66f5"
VSBP01000696.1	RepeatMasker	DNA/Kolobok-E	10034	10388	2928	+	.	ID="RND-1_FAMILY-25";Tend="985";Tstart="631";shortTE="F";uid="87ec1977-3702-470e-aca3-39e79e3e6bc8"
VSBP01000696.1	RepeatMasker	DNA	45906	46062	432	+	.	ID="DNA8-27_AP";Tend="581";Tstart="398";shortTE="F";uid="2518f639-e665-47fc-8d7c-ccbf5c31c6e6"
VSBP01000696.1	RepeatMasker	DNA/hAT-Ac	3053	3219	647	-	.	ID="RND-6_FAMILY-20163";Tend="1498";Tstart="1334";shortTE="F";uid="af262dfb-d67f-4db8-8dd1-4855a253165e"
VSBP01000696.1	RepeatMasker	DNA	14922	15158	2005	-	.	ID="RND-6_FAMILY-7733";Tend="962";Tstart="726";shortTE="F";uid="6d9fe3d6-9961-45a1-a18c-e2c5f2a371d9"
VSBP01000696.1	RepeatMasker	Unknown	29154	29478	600	-	.	ID="RND-1_FAMILY-212";Tend="815";Tstart="523";shortTE="F";uid="56c121e8-efe6-4310-b0ba-9943bc9a36dd"
VSBP01000696.1	RepeatMasker	DNA/hAT-hAT19	28741	28904	885	-	.	ID="RND-6_FAMILY-5527";Tend="1061";Tstart="890";shortTE="F";uid="835a7086-b0a5-4f33-b164-aa231f48522b"
VSBP01000696.1	RepeatMasker	Unknown	7975	8102	776	-	.	ID="RND-1_FAMILY-19";Tend="120";Tstart="1";shortTE="F";uid="e4f34652-735e-47aa-8c98-acacb93a6683"
VSBP01000696.1	RepeatMasker	DNA/hAT-hAT19	25672	25821	484	-	.	ID="DNA8-49_AP";Tend="201";Tstart="21";shortTE="F";uid="2eebf5ec-65e0-4597-a7bc-83f77c5dbd51"
VSBP01000696.1	RepeatMasker	DNA/MULE-MuDR	14144	14435	857	-	.	ID="RND-6_FAMILY-8640";Tend="894";Tstart="605";shortTE="F";uid="4a5cdf95-91ab-4302-9866-b8bb322d8ed8"
VSBP01000696.1	RepeatMasker	DNA	40231	40788	3662	-	.	ID="RND-6_FAMILY-4722";Tend="780";Tstart="250";shortTE="F";uid="e9c119dc-fbf4-4ccb-afcb-8e495a420e9f"
VSBP01000696.1	RepeatMasker	DNA/hAT-Tip100	26827	27001	814	-	.	ID="DNA8-16_AP";Tend="177";Tstart="1";shortTE="F";uid="9a0ba98a-e2dd-4d91-862a-4fc6c3d92f38"
VSBP01000696.1	RepeatMasker	DNA/hAT-Tip100	41870	42028	721	-	.	ID="RND-1_FAMILY-152";Tend="975";Tstart="794";shortTE="F";uid="8997f3d9-45db-4c9b-bc03-054b7066eb52"
VSBP01000696.1	RepeatMasker	Unknown	27229	27998	1507	-	.	ID="RND-6_FAMILY-2286";Tend="542";Tstart="1";shortTE="F";uid="7054e500-d9cd-4326-870c-7febe94c04ad"
VSBP01000696.1	RepeatMasker	DNA/Ginger-1	24064	24175	616	-	.	ID="RND-5_FAMILY-4171";Tend="95";Tstart="1";shortTE="F";uid="d59d2ae9-2cec-40cc-9646-5331ea9e18de"
VSBP01000696.1	RepeatMasker	DNA/Maverick	49232	49367	418	-	.	ID="RND-6_FAMILY-2955";Tend="949";Tstart="833";shortTE="F";uid="d1385e34-2a08-48b8-a450-ca36cdc60d29"
VSBP01000696.1	RepeatMasker	DNA/hAT-hAT19	24293	24942	4072	-	.	ID="RND-6_FAMILY-5527";Tend="1569";Tstart="913";shortTE="F";uid="b36941b2-43b5-47fe-84e3-1d95eb8744d4"
VSBP01000696.1	RepeatMasker	Unknown	37201	37826	3956	-	.	ID="RND-6_FAMILY-2665";Tend="1373";Tstart="770";shortTE="F";uid="26cc809c-a1ca-4c9f-ac45-d99ab36070e5"
VSBP01000696.1	RepeatMasker	Unknown	20456	20914	2384	-	.	ID="RND-4_FAMILY-192";Tend="1239";Tstart="785";shortTE="F";uid="b4433c95-70b5-491b-9af0-eafb4f70758e"
VSBP01000696.1	RepeatMasker	DNA/P	4107	5875	6203	-	.	ID="RND-6_FAMILY-15606";Tend="2207";Tstart="457";shortTE="F";uid="b368f69d-bdb2-4515-a82c-9bc2ce41abcf"
VSBP01000696.1	RepeatMasker	Unknown	25983	26446	1302	-	.	ID="RND-1_FAMILY-225";Tend="576";Tstart="1";shortTE="F";uid="6a84728a-39d6-48f2-96b9-77c59a32c52e"
VSBP01000696.1	RepeatMasker	Unknown	27002	27238	765	-	.	ID="RND-1_FAMILY-225";Tend="466";Tstart="227";shortTE="F";uid="5fb982a5-bcc1-4092-834e-68fea2d5824d"
VSBP01000696.1	RepeatMasker	DNA/hAT-hAT19	22158	22379	1726	-	.	ID="RND-5_FAMILY-1546";Tend="1529";Tstart="1308";shortTE="F";uid="76f97fdc-911c-49bc-a78a-8dc4da80f426"
VSBP01000696.1	RepeatMasker	Unknown	22023	22153	499	-	.	ID="RND-4_FAMILY-192";Tend="801";Tstart="673";shortTE="F";uid="97fd0db6-16e1-4255-bee9-72bbae92b9ad"
VSBP01000696.1	RepeatMasker	DNA/Ginger-2	43528	43746	551	-	.	ID="GINGER2-N1_AP";Tend="797";Tstart="573";shortTE="F";uid="2a9bc001-df4c-4e12-8ec0-de22affc7328"
VSBP01000696.1	RepeatMasker	Unknown	45437	45877	777	-	.	ID="RND-5_FAMILY-4111";TEgroup="ctg_696%7CRND-5_FAMILY-4111%7C1";Tend="1588";Tstart="936";shortTE="F";uid="6b1b397c-6b78-42b3-91c5-076a6977db25"
VSBP01000696.1	RepeatMasker	LINE/RTE-BovB	16530	19540	2850	-	.	ID="RTE-4_LMI";Tend="3344";Tstart="320";shortTE="F";uid="29bdd699-ec9a-45a7-ab5f-2af65c7293cc"
VSBP01000696.1	RepeatMasker	DNA	35478	35868	1673	-	.	ID="RND-1_FAMILY-110";Tend="932";Tstart="584";shortTE="F";uid="a1dad915-6f28-4e00-8270-6b287d34ea12"
VSBP01000696.1	RepeatMasker	Unknown	28070	28636	1561	-	.	ID="RND-6_FAMILY-2285";Tend="683";Tstart="302";shortTE="F";uid="8fbbe8cc-1740-4d45-9fad-d4cbee1ace45"
VSBP01000696.1	RepeatMasker	DNA	48278	48711	2854	-	.	ID="TTAA7_AP";Tend="434";Tstart="1";shortTE="F";uid="ba69caa9-a485-4cc3-a886-0fb20f398441"
VSBP01000696.1	RepeatMasker	Unknown	26437	26813	1042	-	.	ID="RND-1_FAMILY-69";Tend="400";Tstart="26";shortTE="F";uid="f1c28b7b-ce63-49ba-9ddd-bc695475caf7"
VSBP01000696.1	RepeatMasker	Unknown	34863	35515	2853	-	.	ID="RND-1_FAMILY-259";Tend="1380";Tstart="307";shortTE="F";uid="f363ebf0-cf17-471a-aa4a-bbaf3f50411a"
VSBP01000696.1	RepeatMasker	LTR/Copia	38699	38877	842	-	.	ID="RND-6_FAMILY-638";Tend="248";Tstart="100";shortTE="F";uid="84259793-1226-4a01-9fac-5d7e0de63d29"
VSBP01006960.1	RepeatMasker	DNA/hAT-hAT19	1052	1514	734	-	.	ID="DNA8-43_AP";Tend="869";Tstart="173";shortTE="F";uid="c08eee4b-7f6b-4303-a3d9-06a686ec270d"
VSBP01006960.1	RepeatMasker	Unknown	923	1036	541	-	.	ID="RND-6_FAMILY-2344";Tend="1015";Tstart="894";shortTE="F";uid="bf27df6e-477e-4cf8-998e-93800bd43f15"
VSBP01006961.1	RepeatMasker	Unknown	474	677	906	-	.	ID="RND-6_FAMILY-19728";Tend="790";Tstart="585";shortTE="F";uid="f1f1c6cf-66d2-41c1-af47-1972c79175a0"
VSBP01006961.1	RepeatMasker	DNA/PIF-Harbinger	996	1386	2765	-	.	ID="RND-4_FAMILY-108";Tend="1313";Tstart="926";shortTE="F";uid="ca3908d1-6043-4f05-9703-1be6eb182ef2"
VSBP01006962.1	RepeatMasker	DNA/Ginger-1	1	514	1871	-	.	ID="rnd-5_family-4171";Tend="665";Tstart="118";shortTE="F";uid="f3d1d655-4d43-4133-b83a-0c8bc361a4ac"
VSBP01006963.1	RepeatMasker	DNA/TcMar-Tc1	612	1034	1307	-	.	ID="RND-6_FAMILY-8900";TEgroup="ctg_6963%7CRND-6_FAMILY-8900%7C1";Tend="1657";Tstart="526";shortTE="F";uid="199185f3-3ae5-438e-a10f-f0fa63775b21"
VSBP01006963.1	RepeatMasker	Unknown	1080	1249	689	-	.	ID="RND-1_FAMILY-236";Tend="1076";Tstart="906";shortTE="F";uid="7394fe01-9da9-44a4-b812-3e74afffeea6"
VSBP01006965.1	RepeatMasker	Unknown	1	199	1624	+	.	ID="RND-4_FAMILY-11";Tend="1058";Tstart="865";shortTE="F";uid="45fc0185-d424-4a29-b054-9df1f8587f0c"
VSBP01006965.1	RepeatMasker	LTR/Pao	213	1154	1173	-	.	ID="BEL1-I_AP";Tend="1674";Tstart="697";shortTE="F";uid="6ce154bc-e772-4011-884d-91459b6289e6"
VSBP01006967.1	RepeatMasker	Unknown	1220	1513	1421	+	.	ID="RND-5_FAMILY-279";Tend="877";Tstart="606";shortTE="F";uid="b9de24c9-fe6b-4447-b867-604852dfa39a"
VSBP01006967.1	RepeatMasker	RC/Helitron	269	604	2177	-	.	ID="RND-6_FAMILY-1680";Tend="1557";Tstart="1243";shortTE="F";uid="a098ed44-6079-4f61-8648-f27fa67400f8"
VSBP01006967.1	RepeatMasker	Retroposon?	634	840	1091	-	.	ID="RND-5_FAMILY-549";Tend="261";Tstart="46";shortTE="F";uid="2c00cd10-f4ce-4886-9f3c-268a8968c69f"
VSBP01006967.1	RepeatMasker	Retroposon?	847	1200	1113	-	.	ID="RND-5_FAMILY-1054";Tend="1127";Tstart="769";shortTE="F";uid="c800b0f6-49bc-42b9-8a2a-8e9aaff56e17"
VSBP01000697.1	RepeatMasker	Unknown	29711	29872	1286	+	.	ID="RND-5_FAMILY-2531";Tend="1050";Tstart="894";shortTE="F";uid="6960bf87-3483-46cf-afed-ed9afccd9993"
VSBP01000697.1	RepeatMasker	Unknown	18826	19227	1182	+	.	ID="RND-5_FAMILY-695";Tend="1331";Tstart="892";shortTE="F";uid="459822ac-a0bf-4b7f-ab1e-074c5bfda251"
VSBP01000697.1	RepeatMasker	DNA/MULE-MuDR	6762	7004	689	+	.	ID="mudr1x_ap";Tend="1792";Tstart="1531";shortTE="F";uid="90b18121-6dec-4614-9a10-a6105a675319"
VSBP01000697.1	RepeatMasker	DNA/hAT-hAT19	7366	7836	2393	+	.	ID="RND-4_FAMILY-1572";Tend="1644";Tstart="1165";shortTE="F";uid="8b2e6236-f445-4b1d-b9a1-ec56948bdc64"
VSBP01000697.1	RepeatMasker	Unknown	42069	42402	1110	+	.	ID="RND-5_FAMILY-3075";Tend="1302";Tstart="970";shortTE="F";uid="b66505ec-d59e-4eb9-8200-8d723bf0d6b4"
VSBP01000697.1	RepeatMasker	DNA/Ginger-1	14940	15140	1687	+	.	ID="RND-1_FAMILY-79";Tend="1194";Tstart="994";shortTE="F";uid="023983b6-de97-4876-932f-fd45f542be0c"
VSBP01000697.1	RepeatMasker	DNA/hAT	2422	4156	1311	+	.	ID="RND-1_FAMILY-11";TEgroup="ctg_697%7CRND-1_FAMILY-11%7C1";Tend="2786";Tstart="917";shortTE="F";uid="340b074d-f9be-41e0-89f5-b732110fa1ee"
VSBP01000697.1	RepeatMasker	DNA	30539	31010	835	+	.	ID="DNA4-2_AP";Tend="504";Tstart="2";shortTE="F";uid="2271a8b8-f46c-4328-bfb9-e4e493a8f7fc"
VSBP01000697.1	RepeatMasker	LTR/Copia	45800	45911	613	+	.	ID="RND-5_FAMILY-1263";Tend="742";Tstart="641";shortTE="F";uid="e875b2f5-b882-471e-af85-a849f11e67df"
VSBP01000697.1	RepeatMasker	DNA/TcMar-Mariner	447	629	450	-	.	ID="RND-6_FAMILY-12713";Tend="1279";Tstart="1125";shortTE="F";uid="12781c73-a205-4e24-8986-493272e5b5a7"
VSBP01000697.1	RepeatMasker	DNA/hAT-Tip100	13394	13769	808	-	.	ID="DNA8-107_AP";Tend="1026";Tstart="690";shortTE="F";uid="76acf92f-ec80-4274-8f4a-4d68f2dd66cd"
VSBP01000697.1	RepeatMasker	DNA/MULE-MuDR	7192	7353	552	-	.	ID="RND-6_FAMILY-6";Tend="1281";Tstart="1125";shortTE="F";uid="54b0721a-a8c1-41dd-87b2-c762a9ec87b1"
VSBP01000697.1	RepeatMasker	Unknown	43575	43845	504	-	.	ID="RND-5_FAMILY-3524";Tend="959";Tstart="666";shortTE="F";uid="e1c1f9cc-179f-4ab8-8bb6-c511e4766653"
VSBP01000697.1	RepeatMasker	Unknown	12688	12962	2056	-	.	ID="RND-6_FAMILY-6198";Tend="1241";Tstart="972";shortTE="F";uid="fab4b3a8-f96d-479e-a6f0-b49b8032c939"
VSBP01000697.1	RepeatMasker	LINE/CR1	39324	39583	629	-	.	ID="RND-6_FAMILY-4289";Tend="452";Tstart="200";shortTE="F";uid="11e5dac3-cd6b-44ad-a4df-1bb901df1f85"
VSBP01000697.1	RepeatMasker	DNA/PIF-Harbinger	1474	1683	1341	-	.	ID="RND-4_FAMILY-108";Tend="1311";Tstart="1109";shortTE="F";uid="af2e8a15-eb80-44e9-b48a-d07bad03f244"
VSBP01000697.1	RepeatMasker	DNA/Ginger	45897	46116	1665	-	.	ID="RND-6_FAMILY-5762";Tend="2544";Tstart="2332";shortTE="F";uid="7f6d122e-4f8c-4739-a34f-3779ea2d0274"
VSBP01000697.1	RepeatMasker	Retroposon?	48607	48764	527	-	.	ID="RND-5_FAMILY-2863";Tend="1572";Tstart="1436";shortTE="F";uid="6e865a43-e928-4b36-978d-de6df47a8621"
VSBP01000697.1	RepeatMasker	Unknown	4893	5052	737	-	.	ID="RND-1_FAMILY-299";Tend="1110";Tstart="972";shortTE="F";uid="62955333-4390-4484-8adb-e15617a96987"
VSBP01000697.1	RepeatMasker	DNA/Ginger	8646	9308	3915	-	.	ID="RND-5_FAMILY-5363";Tend="1677";Tstart="962";shortTE="F";uid="e4398509-3420-4af1-aae0-5c4b73ff24b7"
VSBP01006970.1	RepeatMasker	LTR/Pao	1345	1497	448	+	.	ID="BEL-12_CQ-I";Tend="5090";Tstart="4929";shortTE="F";uid="5e6f3ef6-d0a9-4f1f-b39c-2cbe406f71c7"
VSBP01006971.1	RepeatMasker	Unknown	571	1459	7818	-	.	ID="RND-1_FAMILY-359";Tend="889";Tstart="1";shortTE="F";uid="3b8b5f58-2528-4907-8ae5-f60d50c4e3c1"
VSBP01006971.1	RepeatMasker	LTR	1	548	4608	-	.	ID="RND-5_FAMILY-1383";Tend="549";Tstart="2";shortTE="F";uid="23b5fda1-cbe5-41f7-8635-b1bdcd3d0bdd"
VSBP01006972.1	RepeatMasker	DNA/Ginger	267	1069	3904	+	.	ID="RND-6_FAMILY-9547";Tend="2526";Tstart="1695";shortTE="F";uid="224e0646-d0fd-46c7-9cbe-4414ac29cb6b"
VSBP01006972.1	RepeatMasker	DNA/Ginger-2	1053	1363	421	+	.	ID="RND-5_FAMILY-3294";TEgroup="ctg_6972%7CRND-5_FAMILY-3294%7C1";Tend="1738";Tstart="854";shortTE="F";uid="59e4eff2-7350-4842-9f06-2a5f4e04d565"
VSBP01006972.1	RepeatMasker	Retroposon?	209	600	2563	-	.	ID="RND-1_FAMILY-21";Tend="532";Tstart="141";shortTE="F";uid="e3ab126d-5ea3-48d4-9da6-18551d9dc95f"
VSBP01006972.1	RepeatMasker	DNA/Ginger-1	874	1159	1105	-	.	ID="RND-6_FAMILY-9723";Tend="304";Tstart="45";shortTE="F";uid="4950da9e-c088-40bd-9a26-6211dd0cb6a1"
VSBP01006972.1	RepeatMasker	DNA/Ginger	2	227	1596	-	.	ID="RND-6_FAMILY-5762";Tend="1099";Tstart="884";shortTE="F";uid="f85ee92f-c87e-461b-970c-04773c7d8004"
VSBP01006973.1	RepeatMasker	Unknown	335	472	464	+	.	ID="RND-6_FAMILY-15227";Tend="1235";Tstart="1087";shortTE="F";uid="a8d2be1c-7ba8-4e22-ad85-72a3236c52e3"
VSBP01006973.1	RepeatMasker	Unknown	477	604	1160	-	.	ID="RND-1_FAMILY-26";Tend="312";Tstart="185";shortTE="F";uid="61c8082b-7604-4b76-a27b-81bd72aa2d3e"
VSBP01006975.1	RepeatMasker	DNA/hAT-hAT19	1021	1290	1885	+	.	ID="RND-6_FAMILY-8533";Tend="1459";Tstart="1174";shortTE="F";uid="8b811ad2-076b-4d55-a19f-f01f5d9ff036"
VSBP01006975.1	RepeatMasker	DNA/hAT-Charlie	1305	1513	520	+	.	ID="HAT-N14_RPR";TEgroup="ctg_6975%7CHAT-N14_RPR%7C1";Tend="289";Tstart="1";shortTE="F";uid="694f4e98-a01e-40b0-95b8-4d37aca56954"
VSBP01006975.1	RepeatMasker	DNA/Ginger	626	1092	3111	-	.	ID="RND-6_FAMILY-5762";Tend="1287";Tstart="824";shortTE="F";uid="0113b53a-3134-44d3-8bd2-5ba9ea2633a6"
VSBP01006976.1	RepeatMasker	Unknown	624	983	5365	+	.	ID="RND-1_FAMILY-19";Tend="1286";Tstart="135";shortTE="F";uid="fa99f923-d47e-49c7-86ed-f9bdcd685e5f"
VSBP01006976.1	RepeatMasker	DNA/hAT-hAT19	1308	1513	1278	-	.	ID="RND-5_FAMILY-1429";Tend="1642";Tstart="1465";shortTE="F";uid="9e482773-e784-49ba-a258-65c97df78110"
VSBP01006976.1	RepeatMasker	Unknown	44	623	2946	-	.	ID="RND-1_FAMILY-12";Tend="611";Tstart="14";shortTE="F";uid="576da2b5-ec6e-4610-b35e-ebf66398945b"
VSBP01006976.1	RepeatMasker	Unknown	964	1125	631	-	.	ID="RND-6_FAMILY-14183";Tend="329";Tstart="210";shortTE="F";uid="0ce9a2eb-a5b4-4032-ac2e-46aca5bb695f"
VSBP01006979.1	RepeatMasker	LTR/Gypsy	10	1246	799	-	.	ID="GYPSY-5_HMM-I";Tend="2694";Tstart="1463";shortTE="F";uid="ab6d4a2f-f884-44ef-9a06-0fe308b63fe8"
VSBP01000698.1	RepeatMasker	Retroposon?	43602	43897	651	+	.	ID="SINE2-1_AP";Tend="1468";Tstart="1197";shortTE="F";uid="678c4e4b-2c96-4ee7-ab5d-0bb38d96fe45"
VSBP01000698.1	RepeatMasker	DNA/hAT-hAT19	21572	21844	809	+	.	ID="DNA8-74_AP";Tend="271";Tstart="1";shortTE="F";uid="1403e5fc-eda6-4b27-981f-b81d20da5a3a"
VSBP01000698.1	RepeatMasker	DNA/hAT-Tip100	33336	33630	1303	+	.	ID="RND-6_FAMILY-10602";Tend="1710";Tstart="1440";shortTE="F";uid="3244840c-fb0e-4f3f-a3bc-b88f5d44d4c4"
VSBP01000698.1	RepeatMasker	DNA/Ginger	47391	47659	2065	+	.	ID="RND-6_FAMILY-9547";Tend="2167";Tstart="1899";shortTE="F";uid="0b6bccfa-0b1b-4f72-8b1a-775e6d3811a3"
VSBP01000698.1	RepeatMasker	DNA/hAT	16634	17776	2959	+	.	ID="RND-5_FAMILY-2550";Tend="1227";Tstart="115";shortTE="F";uid="45cbce2c-d9e0-4c5f-ab44-862dc8cc430e"
VSBP01000698.1	RepeatMasker	DNA/hAT	17752	18388	2966	+	.	ID="rnd-5_family-2550";Tend="1725";Tstart="995";shortTE="F";uid="8c31c678-5374-4460-8e90-3b781929dba1"
VSBP01000698.1	RepeatMasker	Retroposon?	20666	20889	869	+	.	ID="SINE2-1_AP";Tend="859";Tstart="611";shortTE="F";uid="d885099b-0988-4fd7-a2b1-393a0da902b4"
VSBP01000698.1	RepeatMasker	DNA	30270	30795	2485	+	.	ID="DNA8-25_AP";Tend="674";Tstart="181";shortTE="F";uid="9a1d2ae5-5d82-4ca5-98ea-cc0743bdc0b8"
VSBP01000698.1	RepeatMasker	DNA/Ginger	24189	24674	907	+	.	ID="RND-5_FAMILY-5363";TEgroup="ctg_698%7CRND-5_FAMILY-5363%7C1";Tend="1719";Tstart="921";shortTE="F";uid="33784f7b-b51d-4418-9d30-8d4b4f0914b4"
VSBP01000698.1	RepeatMasker	DNA/TcMar-m44	22112	22594	1954	+	.	ID="MARINERN-2_AP";Tend="452";Tstart="1";shortTE="F";uid="62a8da25-5eca-4c01-a761-397bcd4678ac"
VSBP01000698.1	RepeatMasker	DNA/MULE-MuDR	39872	40023	432	+	.	ID="RND-6_FAMILY-1389";Tend="1573";Tstart="1407";shortTE="F";uid="01e3dc8e-6e21-4941-a314-05202a4a3161"
VSBP01000698.1	RepeatMasker	Retroposon?	47880	48111	417	+	.	ID="SINE2-1_AP";Tend="1411";Tstart="1140";shortTE="F";uid="30625b14-a7fc-4da5-951a-6f4074c6e6b4"
VSBP01000698.1	RepeatMasker	Retroposon?	38146	38530	846	+	.	ID="SINE2-2_AP";Tend="1997";Tstart="1702";shortTE="F";uid="d90e869b-1f3a-4bf0-9953-18a8b181d103"
VSBP01000698.1	RepeatMasker	DNA/Kolobok-E	13582	14072	1673	+	.	ID="RND-6_FAMILY-2557";Tend="653";Tstart="196";shortTE="F";uid="1348e111-35f4-40f3-a4c3-44900efc1bed"
VSBP01000698.1	RepeatMasker	DNA/Kolobok-E	35668	35976	2290	+	.	ID="RND-6_FAMILY-14938";Tend="992";Tstart="687";shortTE="F";uid="b502b7f1-d392-43b9-859b-c7746651394c"
VSBP01000698.1	RepeatMasker	DNA/Kolobok-E	37464	37620	1149	+	.	ID="RND-6_FAMILY-14938";Tend="1831";Tstart="1683";shortTE="F";uid="48104a8c-6f9f-4ca7-b0e0-2a5a873ed3d8"
VSBP01000698.1	RepeatMasker	Retroposon?	36113	37477	10854	+	.	ID="RND-1_FAMILY-21";Tend="1365";Tstart="22";shortTE="F";uid="e37f1c1a-a0a6-4d17-a860-87dd0189d6ca"
VSBP01000698.1	RepeatMasker	DNA/hAT-hAT19	19997	20269	814	+	.	ID="DNA8-74_AP";Tend="271";Tstart="1";shortTE="F";uid="1307b809-f054-46f4-84dc-878304a64228"
VSBP01000698.1	RepeatMasker	DNA/hAT-Blackjack	11082	12025	1238	+	.	ID="HAT-1_SIN";Tend="1432";Tstart="488";shortTE="F";uid="a63b1fcd-652f-4175-9e9a-13e2c9faf87b"
VSBP01000698.1	RepeatMasker	DNA/MULE-NOF	40720	41279	593	+	.	ID="REHAVKUS1_AP";Tend="1336";Tstart="777";shortTE="F";uid="8200298b-0a04-43b2-a6ab-b0215322de52"
VSBP01000698.1	RepeatMasker	DNA/Ginger	47653	47799	1217	+	.	ID="RND-6_FAMILY-5762";Tend="2533";Tstart="2387";shortTE="F";uid="947d9e36-b220-4874-a69a-256421b7550b"
VSBP01000698.1	RepeatMasker	DNA/Kolobok-E	19249	19520	713	-	.	ID="KOLOBOKE-3_AP";Tend="3876";Tstart="3607";shortTE="F";uid="324527af-05f5-4ac9-b94f-6a97c8751655"
VSBP01000698.1	RepeatMasker	LTR/Gypsy	13308	13594	2286	-	.	ID="RND-5_FAMILY-2673";Tend="851";Tstart="565";shortTE="F";uid="a2a3b63f-7db7-4425-b4a1-b4dcbc1a8c2c"
VSBP01000698.1	RepeatMasker	DNA	33657	34079	2890	-	.	ID="TTAA3_AP";Tend="429";Tstart="1";shortTE="F";uid="de1c49af-2b18-4486-a89e-72963594ad5b"
VSBP01000698.1	RepeatMasker	DNA/Kolobok-E	23037	23634	1509	-	.	ID="KOLOBOKE-2_AP";Tend="1125";Tstart="571";shortTE="F";uid="5822299c-bf5b-486f-a49e-f3e464efde19"
VSBP01000698.1	RepeatMasker	DNA/Kolobok-E	20766	20912	445	-	.	ID="RND-6_FAMILY-2557";Tend="926";Tstart="757";shortTE="F";uid="6d56aace-f579-472a-b0d3-f400958cc091"
VSBP01000698.1	RepeatMasker	DNA/Ginger-1	13941	14202	1037	-	.	ID="RND-6_FAMILY-2793";Tend="1003";Tstart="730";shortTE="F";uid="f0cebc3f-a9e5-4f0f-8029-354c66572c12"
VSBP01000698.1	RepeatMasker	DNA/Kolobok-E	22808	23035	849	-	.	ID="koloboke-2_ap";Tend="2425";Tstart="2124";shortTE="F";uid="79939551-879d-4dd1-8bd4-bc2fc73772ac"
VSBP01000698.1	RepeatMasker	DNA/Kolobok-E	25059	25462	1929	-	.	ID="KOLOBOKE-2_AP";Tend="544";Tstart="139";shortTE="F";uid="4e80e921-9d7f-4222-8ba8-3fc492c97b7a"
VSBP01000698.1	RepeatMasker	DNA	29776	29997	1131	-	.	ID="RND-6_FAMILY-2508";Tend="1006";Tstart="788";shortTE="F";uid="032b1482-03b8-4172-bbe7-91574051d129"
VSBP01000698.1	RepeatMasker	Unknown	44699	44934	1365	-	.	ID="RND-1_FAMILY-87";Tend="990";Tstart="800";shortTE="F";uid="55fdab2a-db9e-45f0-8130-444042ee9db8"
VSBP01000698.1	RepeatMasker	DNA/Ginger	35966	36839	5575	-	.	ID="RND-1_FAMILY-3";Tend="1841";Tstart="946";shortTE="F";uid="bb6aa567-e5ea-40e4-9462-1cc6f6ccce39"
VSBP01000698.1	RepeatMasker	DNA/Kolobok-E	15322	16346	1212	-	.	ID="koloboke-3_ap";Tend="7301";Tstart="6126";shortTE="F";uid="2e17566c-0272-4eb3-84ba-16f0a475b482"
VSBP01000698.1	RepeatMasker	DNA/Ginger-1	38357	38555	496	-	.	ID="RND-5_FAMILY-11470";Tend="584";Tstart="402";shortTE="F";uid="7a78c727-14ff-4616-8aed-84ddad60e196"
VSBP01000698.1	RepeatMasker	DNA/Kolobok-E	18405	19010	1213	-	.	ID="KOLOBOKE-5_AP";Tend="681";Tstart="39";shortTE="F";uid="d225edc3-066f-4522-94f2-06823041b367"
VSBP01000698.1	RepeatMasker	DNA	26454	26675	1148	-	.	ID="RND-6_FAMILY-2508";Tend="1006";Tstart="788";shortTE="F";uid="510da130-6b3f-47be-b274-b9b8749360ba"
VSBP01000698.1	RepeatMasker	Unknown	7440	7926	3644	-	.	ID="RND-1_FAMILY-7";Tend="1162";Tstart="671";shortTE="F";uid="078c2a36-1371-4ac6-9a83-54e299fa5e9d"
VSBP01000698.1	RepeatMasker	DNA/PIF-Harbinger	46130	46666	1287	-	.	ID="HARB-1_AP";Tend="553";Tstart="20";shortTE="F";uid="4de98912-9aae-465b-8c72-cc627b521660"
VSBP01000698.1	RepeatMasker	DNA/Ginger-1	24439	24703	667	-	.	ID="RND-6_FAMILY-4438";Tend="1691";Tstart="1443";shortTE="F";uid="978cccb6-5ae1-4877-9027-cd2525442f54"
VSBP01000698.1	RepeatMasker	DNA/Ginger-1	47395	47818	1204	-	.	ID="rnd-5_family-11470";TEgroup="ctg_698%7Crnd-5_family-11470%7C1";Tend="844";Tstart="106";shortTE="F";uid="a21e2d9b-1ca3-4ab4-94bc-58181b377b94"
VSBP01000698.1	RepeatMasker	DNA/Kolobok-E	21194	21423	797	-	.	ID="RND-6_FAMILY-2557";Tend="423";Tstart="203";shortTE="F";uid="74fe3864-e175-467d-bee1-fef301bb1bfb"
VSBP01006980.1	RepeatMasker	DNA/Ginger	261	455	1692	+	.	ID="RND-6_FAMILY-5762";Tend="2534";Tstart="2340";shortTE="F";uid="b8e21f88-88d2-4a18-815e-e06f63918031"
VSBP01006981.1	RepeatMasker	Retroposon?	35	628	2519	+	.	ID="RND-5_FAMILY-2863";Tend="869";Tstart="310";shortTE="F";uid="b536e4df-0a7d-4d92-a8c5-d209afedb657"
VSBP01006981.1	RepeatMasker	Retroposon?	1098	1500	1927	+	.	ID="RND-5_FAMILY-2863";Tend="1236";Tstart="855";shortTE="F";uid="ed9ac692-679b-409a-9940-85a86d32b1a1"
VSBP01006982.1	RepeatMasker	DNA/Ginger-2	960	1511	4293	-	.	ID="RND-6_FAMILY-9165";Tend="1921";Tstart="1383";shortTE="F";uid="82f755d5-5c99-4560-9d59-e819d382da71"
VSBP01006982.1	RepeatMasker	DNA	1	371	2919	-	.	ID="RND-6_FAMILY-18593";Tend="448";Tstart="82";shortTE="F";uid="b8697215-d1f3-4171-bcc2-25e23e43e9d8"
VSBP01006983.1	RepeatMasker	DNA/PIF-Harbinger	109	368	534	-	.	ID="HARBINGER-1_LMI";Tend="592";Tstart="338";shortTE="F";uid="1c438f11-804c-4397-8cce-6e28679130ba"
VSBP01006984.1	RepeatMasker	Unknown	203	336	791	+	.	ID="RND-3_FAMILY-59";Tend="371";Tstart="249";shortTE="F";uid="d0ef3c48-4fa5-4a61-b81c-584ef355c2c0"
VSBP01006984.1	RepeatMasker	Unknown	332	723	1214	+	.	ID="RND-1_FAMILY-94";Tend="464";Tstart="102";shortTE="F";uid="a244489b-6d0a-423f-9969-e5cdb468424c"
VSBP01006984.1	RepeatMasker	Unknown	968	1511	4104	-	.	ID="RND-1_FAMILY-0";Tend="1405";Tstart="775";shortTE="F";uid="e1086f56-930e-46a4-a192-d03803908257"
VSBP01006985.1	RepeatMasker	DNA/CMC-EnSpm	794	1487	4411	+	.	ID="RND-6_FAMILY-4741";Tend="974";Tstart="383";shortTE="F";uid="f7f34058-d3b4-411a-9e5f-2a25d1c65c29"
VSBP01006985.1	RepeatMasker	DNA/CMC-EnSpm	73	487	2618	+	.	ID="RND-6_FAMILY-4741";Tend="360";Tstart="10";shortTE="F";uid="ddc495e2-089b-4a92-ad06-3a427793407e"
VSBP01006986.1	RepeatMasker	DNA	1367	1511	1142	-	.	ID="TTAA13_AP";Tend="574";Tstart="430";shortTE="F";uid="0cd9960c-80d9-4609-9258-eaf8b82bdf26"
VSBP01006987.1	RepeatMasker	DNA/MULE-MuDR	400	537	622	-	.	ID="RND-1_FAMILY-233";Tend="1767";Tstart="1628";shortTE="F";uid="1499391a-7f35-42be-b75f-b6655788f0c0"
VSBP01006987.1	RepeatMasker	DNA/Ginger	1309	1511	1462	-	.	ID="RND-6_FAMILY-5762";Tend="1464";Tstart="1259";shortTE="F";uid="0660c461-f245-4ee5-b3a2-ab95e35bf769"
VSBP01006988.1	RepeatMasker	RC/Helitron	1	589	3981	-	.	ID="RND-1_FAMILY-336";Tend="563";Tstart="19";shortTE="F";uid="db4fb8f9-2e48-46dd-a585-c0f88221961b"
VSBP01006989.1	RepeatMasker	DNA/hAT-Tip100	299	1345	6560	+	.	ID="RND-5_FAMILY-109";Tend="974";Tstart="1";shortTE="F";uid="7c668415-1df1-448d-bed8-fc4f9abf73da"
VSBP01000699.1	RepeatMasker	Unknown	27596	28954	5986	+	.	ID="RND-1_FAMILY-55";Tend="1737";Tstart="504";shortTE="F";uid="5c9e966c-edc0-460b-b7f7-064eec833e85"
VSBP01000699.1	RepeatMasker	DNA/Maverick	3869	4010	743	+	.	ID="rnd-6_family-4215";Tend="91";Tstart="27";shortTE="F";uid="28430b4f-9dc1-4cad-992c-c07b7c1a5c43"
VSBP01000699.1	RepeatMasker	DNA/hAT	4954	5342	1072	+	.	ID="DNA8-17_AP";Tend="613";Tstart="256";shortTE="F";uid="d33abbfa-ca4b-4990-b768-398a139872be"
VSBP01000699.1	RepeatMasker	DNA/hAT	3943	4208	1292	+	.	ID="DNA8-17_AP";Tend="260";Tstart="1";shortTE="F";uid="f42fc893-0927-495e-acf3-33f84f1e15a1"
VSBP01000699.1	RepeatMasker	LTR/Copia	48652	49086	1766	+	.	ID="RND-6_FAMILY-27319";Tend="1099";Tstart="694";shortTE="F";uid="f5b2f522-220a-4bca-acdd-e992f54a5521"
VSBP01000699.1	RepeatMasker	Unknown	43626	43765	772	+	.	ID="RND-6_FAMILY-2593";Tend="682";Tstart="548";shortTE="F";uid="29f9f8c6-e185-49fc-825e-394f39d9bd4b"
VSBP01000699.1	RepeatMasker	DNA	1629	1807	668	+	.	ID="RND-6_FAMILY-3496";Tend="1078";Tstart="908";shortTE="F";uid="762bf4e3-cce1-4038-8a27-1d485d431ed9"
VSBP01000699.1	RepeatMasker	DNA/MULE-MuDR	22106	22266	607	+	.	ID="RND-6_FAMILY-4316";Tend="1377";Tstart="1216";shortTE="F";uid="1e2bca32-910f-4e6e-9905-9fb63ee47975"
VSBP01000699.1	RepeatMasker	Unknown	35621	35945	853	+	.	ID="RND-1_FAMILY-127";TEgroup="ctg_699%7CRND-1_FAMILY-127%7C1";Tend="928";Tstart="687";shortTE="F";uid="56f930c4-0796-4196-b133-162ccc5f9799"
VSBP01000699.1	RepeatMasker	Unknown	36465	36617	852	+	.	ID="RND-1_FAMILY-403";Tend="1023";Tstart="881";shortTE="F";uid="ebfe685d-5e13-4d1f-b89c-339b21208cba"
VSBP01000699.1	RepeatMasker	Unknown	44804	44922	902	+	.	ID="RND-6_FAMILY-2593";Tend="998";Tstart="880";shortTE="F";uid="c1fe5deb-a824-4c1c-8e87-5049248e122d"
VSBP01000699.1	RepeatMasker	Unknown	42788	42912	467	+	.	ID="RND-1_FAMILY-403";Tend="1221";Tstart="1108";shortTE="F";uid="7a2c6952-bd8c-4630-87ec-41f5440a7d09"
VSBP01000699.1	RepeatMasker	DNA	43373	43625	2211	+	.	ID="RND-5_FAMILY-361";Tend="878";Tstart="626";shortTE="F";uid="2a1ab23b-b6ed-4ecc-a686-8dc6329d2a4d"
VSBP01000699.1	RepeatMasker	LTR/Pao	46190	48354	1347	+	.	ID="BEL3-I_AP";Tend="4685";Tstart="2524";shortTE="F";uid="31748e72-cb38-4586-b146-7c6e0e56734e"
VSBP01000699.1	RepeatMasker	DNA/hAT	21716	21967	545	+	.	ID="RND-6_FAMILY-7037";TEgroup="ctg_699%7CRND-6_FAMILY-7037%7C1";Tend="1041";Tstart="898";shortTE="F";uid="3dee3f36-dae0-4ba8-b09c-81e1ed90366f"
VSBP01000699.1	RepeatMasker	LINE/CR1	44367	44816	3899	+	.	ID="RND-1_FAMILY-372";Tend="853";Tstart="404";shortTE="F";uid="8dd08b1c-44e5-4610-9852-05f674306acc"
VSBP01000699.1	RepeatMasker	Unknown	35942	36280	2812	+	.	ID="RND-6_FAMILY-2581";Tend="658";Tstart="320";shortTE="F";uid="451453bb-4917-455c-8c14-a0c1437f69e6"
VSBP01000699.1	RepeatMasker	DNA/hAT-Tip100	27229	27505	1781	+	.	ID="RND-6_FAMILY-6551";Tend="1574";Tstart="1293";shortTE="F";uid="326ddd89-0aeb-4164-879f-1d02ac04036f"
VSBP01000699.1	RepeatMasker	Unknown	43200	43377	554	+	.	ID="RND-6_FAMILY-2593";Tend="557";Tstart="348";shortTE="F";uid="ca97e09b-8c0f-45c3-970b-b6a02338dce4"
VSBP01000699.1	RepeatMasker	DNA/hAT-Tip100	21887	22105	524	-	.	ID="RND-6_FAMILY-10725";Tend="868";Tstart="530";shortTE="F";uid="1466b96e-d46f-40f0-8e12-a735705a455e"
VSBP01000699.1	RepeatMasker	DNA/Ginger	25639	25917	2035	-	.	ID="RND-6_FAMILY-9547";Tend="2521";Tstart="2245";shortTE="F";uid="f2d676fa-8c34-4635-bde0-2f600b0397e7"
VSBP01000699.1	RepeatMasker	DNA/Maverick	3617	3868	643	-	.	ID="POLINTON-4_PBA";Tend="4506";Tstart="4255";shortTE="F";uid="437ed7a0-c092-4070-9216-2a91c237e62f"
VSBP01000699.1	RepeatMasker	DNA/hAT-Charlie	25089	25378	1284	-	.	ID="RND-6_FAMILY-149";Tend="1393";Tstart="1108";shortTE="F";uid="0180d9af-0ce5-46bd-871b-cea07bca54be"
VSBP01000699.1	RepeatMasker	DNA/hAT-Tip100	18033	18221	1101	-	.	ID="RND-4_FAMILY-167";Tend="1382";Tstart="1213";shortTE="F";uid="8f3f1763-f684-4258-9c96-322554b349aa"
VSBP01000699.1	RepeatMasker	DNA/MULE-MuDR	21744	21951	1252	-	.	ID="dna8-28b_ap";Tend="598";Tstart="414";shortTE="F";uid="72804f5a-058d-4ec8-bed8-1f2e67a17265"
VSBP01000699.1	RepeatMasker	Unknown	20526	21198	5530	-	.	ID="RND-1_FAMILY-61";Tend="690";Tstart="26";shortTE="F";uid="f0e043a1-e37e-4bc7-b1c3-904162c20529"
VSBP01000699.1	RepeatMasker	DNA/P	30827	30981	425	-	.	ID="RND-6_FAMILY-2382";Tend="1240";Tstart="1095";shortTE="F";uid="633592b8-eec4-4565-aeac-067728af9619"
VSBP01000699.1	RepeatMasker	Unknown	18381	18818	3094	-	.	ID="RND-1_FAMILY-308";Tend="915";Tstart="490";shortTE="F";uid="2438503e-8dc3-4861-9880-67e45691632a"
VSBP01000699.1	RepeatMasker	DNA/Ginger	2587	3068	3563	-	.	ID="RND-1_FAMILY-3";Tend="1840";Tstart="1355";shortTE="F";uid="c55fcf14-793f-462f-8dc5-5eb6fd851b8a"
VSBP01000699.1	RepeatMasker	Unknown	31732	32018	1333	-	.	ID="RND-1_FAMILY-51";Tend="1476";Tstart="1051";shortTE="F";uid="e28a28fc-fbdd-4fdd-8490-bfd446dfc544"
VSBP01000699.1	RepeatMasker	DNA/CMC-EnSpm	7481	8232	1175	-	.	ID="RND-5_FAMILY-308";Tend="1011";Tstart="276";shortTE="F";uid="d50b00e7-5416-4f71-9f41-d3eca9fd3cf5"
VSBP01000699.1	RepeatMasker	Unknown	23069	23180	616	-	.	ID="RND-6_FAMILY-2434";Tend="101";Tstart="1";shortTE="F";uid="caa62574-6aa3-4ca2-8c4a-a60e0145d3c4"
VSBP01000699.1	RepeatMasker	DNA	25370	25651	1268	-	.	ID="RND-5_FAMILY-4985";Tend="1324";Tstart="1029";shortTE="F";uid="0880808c-6df7-4830-b7e5-3836cfa7981b"
VSBP01000699.1	RepeatMasker	DNA/MULE-MuDR	21340	21532	624	-	.	ID="rnd-6_family-4316";Tend="1515";Tstart="1216";shortTE="F";uid="af3d7f0a-d597-452d-ab9d-53f380ca13b7"
VSBP01000699.1	RepeatMasker	Unknown	28149	29506	7237	-	.	ID="RND-1_FAMILY-38";Tend="1411";Tstart="85";shortTE="F";uid="0abbd9ea-2535-42f2-8ba3-c1a6dc8bd294"
VSBP01000699.1	RepeatMasker	Unknown	4217	4963	5065	-	.	ID="RND-5_FAMILY-224";Tend="1099";Tstart="350";shortTE="F";uid="eae6db27-723c-4589-bce1-b56dbc0101ce"
VSBP01000699.1	RepeatMasker	DNA/hAT-Ac	13785	14175	876	-	.	ID="RND-6_FAMILY-20163";TEgroup="ctg_699%7CRND-6_FAMILY-20163%7C1";Tend="1498";Tstart="829";shortTE="F";uid="c2c714c2-e035-4c55-a77d-6593c43a970f"
VSBP01000699.1	RepeatMasker	DNA/Kolobok-E	24227	24365	794	-	.	ID="RND-6_FAMILY-2557";Tend="341";Tstart="203";shortTE="F";uid="e0d6d464-d81b-4eba-89ad-93d3fc4189e2"
VSBP01006990.1	RepeatMasker	Unknown	422	1242	4089	+	.	ID="RND-1_FAMILY-16";Tend="830";Tstart="44";shortTE="F";uid="2fbacd52-9b5f-4b0d-8d1c-3dae41cad789"
VSBP01006990.1	RepeatMasker	DNA/Ginger-1	1	204	1621	+	.	ID="RND-5_FAMILY-11470";Tend="1516";Tstart="1316";shortTE="F";uid="6d54c692-4a7d-4390-8d11-b11aa09ee2fd"
VSBP01006990.1	RepeatMasker	Unknown	199	340	502	-	.	ID="RND-6_FAMILY-636";Tend="165";Tstart="6";shortTE="F";uid="b2f0f83e-7f15-4c8d-93a2-b7f3662b5c77"
VSBP01006990.1	RepeatMasker	Unknown	1239	1413	721	-	.	ID="RND-6_FAMILY-14183";Tend="315";Tstart="147";shortTE="F";uid="2f08c5e4-eed0-445b-97e4-95eb70ee8f41"
VSBP01006991.1	RepeatMasker	Unknown	1	418	2164	-	.	ID="RND-6_FAMILY-5760";Tend="269";Tstart="1";shortTE="F";uid="4c8aa11b-566d-4d2b-8a19-49da57baa8bb"
VSBP01006991.1	RepeatMasker	Unknown	979	1510	4327	-	.	ID="RND-6_FAMILY-5760";Tend="530";Tstart="1";shortTE="F";uid="53655953-3181-404c-8b72-225ed90c3c5f"
VSBP01006992.1	RepeatMasker	Unknown	289	791	3601	+	.	ID="RND-5_FAMILY-284";Tend="907";Tstart="424";shortTE="F";uid="f7219593-316f-4d24-8607-68a06a37d324"
VSBP01006992.1	RepeatMasker	DNA/Ginger-1	1	333	2165	-	.	ID="RND-1_FAMILY-79";Tend="1317";Tstart="957";shortTE="F";uid="9721f72e-3757-4320-8c5d-97d8ee5458de"
VSBP01006992.1	RepeatMasker	Unknown	1031	1510	3400	-	.	ID="RND-6_FAMILY-1086";Tend="988";Tstart="224";shortTE="F";uid="fa9a7b8b-a3a1-4a35-8477-f35357a067ea"
VSBP01006993.1	RepeatMasker	DNA/Ginger	1	974	7224	+	.	ID="RND-6_FAMILY-5762";Tend="2387";Tstart="1415";shortTE="F";uid="61fdf601-4166-4d5e-85a1-23c06417f293"
VSBP01006993.1	RepeatMasker	DNA/Ginger	1169	1509	1303	+	.	ID="RND-6_FAMILY-5762";TEgroup="ctg_6993%7CRND-6_FAMILY-5762%7C1";Tend="2543";Tstart="946";shortTE="F";uid="adfcc094-84da-4927-8d17-e42827da1f4b"
VSBP01006994.1	RepeatMasker	DNA/hAT	1133	1236	514	-	.	ID="RND-6_FAMILY-997";Tend="1823";Tstart="1719";shortTE="F";uid="8e9a40a2-1e9a-443b-9dc2-8b37abe1fe3c"
VSBP01006994.1	RepeatMasker	DNA/Ginger	1	746	5159	-	.	ID="RND-1_FAMILY-3";Tend="1597";Tstart="844";shortTE="F";uid="d7ee1721-8fbe-4f51-98f4-590bf45513b6"
VSBP01006995.1	RepeatMasker	DNA/Ginger	262	1510	9576	+	.	ID="RND-6_FAMILY-9547";Tend="2100";Tstart="844";shortTE="F";uid="0a42384a-9c38-405f-a700-2e538678eabe"
VSBP01006995.1	RepeatMasker	Unknown	44	198	1351	-	.	ID="RND-1_FAMILY-169";Tend="1066";Tstart="912";shortTE="F";uid="1789aa1e-2f85-431b-80d5-946ebc47b052"
VSBP01006996.1	RepeatMasker	Unknown	2	1395	10142	+	.	ID="RND-1_FAMILY-127";Tend="1382";Tstart="2";shortTE="F";uid="c4e3b0ef-0de0-4e50-898d-4468a3ee3622"
VSBP01006996.1	RepeatMasker	Unknown	724	1510	6388	-	.	ID="RND-1_FAMILY-90";Tend="1617";Tstart="836";shortTE="F";uid="d287ee12-cd82-4e71-94c5-dc7649d898e9"
VSBP01006998.1	RepeatMasker	DNA/hAT-Tip100	1	423	3627	+	.	ID="RND-6_FAMILY-469";Tend="948";Tstart="531";shortTE="F";uid="48f24558-7fa5-4226-a52f-b0d65f6da0b6"
VSBP01006998.1	RepeatMasker	LTR/Gypsy	1018	1229	455	-	.	ID="GYPSY33-I_AG";Tend="4413";Tstart="4202";shortTE="F";uid="8c438e2d-78c7-4702-9944-0e7e66be6c0d"
VSBP01006998.1	RepeatMasker	Unknown	1313	1510	1697	-	.	ID="RND-6_FAMILY-4795";Tend="567";Tstart="377";shortTE="F";uid="cfb14207-62e3-4721-81a8-efb65084cf81"
VSBP01000007.1	RepeatMasker	DNA	497217	497667	3339	+	.	ID="RND-1_FAMILY-45";Tend="1422";Tstart="976";shortTE="F";uid="4467d66c-b51e-4c50-979d-93c1fe4d93a9"
VSBP01000007.1	RepeatMasker	DNA	1363486	1363917	2704	+	.	ID="TTAA7_AP";Tend="434";Tstart="1";shortTE="F";uid="5c221a86-7e84-498a-a985-26c677996d4a"
VSBP01000007.1	RepeatMasker	DNA/Ginger-1	374865	375088	1215	+	.	ID="RND-6_FAMILY-9723";Tend="309";Tstart="106";shortTE="F";uid="53ee599e-ea8b-4edd-a08d-e125268b19a2"
VSBP01000007.1	RepeatMasker	Unknown	495560	495864	2126	+	.	ID="RND-1_FAMILY-155";Tend="1248";Tstart="932";shortTE="F";uid="b46c07b3-e676-4b80-b89b-816f164db7d7"
VSBP01000007.1	RepeatMasker	Unknown	307999	308112	699	+	.	ID="RND-4_FAMILY-1781";Tend="1009";Tstart="899";shortTE="F";uid="54be634f-110f-4aec-9fd3-b2ec757c54d4"
VSBP01000007.1	RepeatMasker	Unknown	806273	806611	2107	+	.	ID="RND-1_FAMILY-47";Tend="1787";Tstart="1461";shortTE="F";uid="397bc658-6da0-402d-9ecd-1ee90dabce08"
VSBP01000007.1	RepeatMasker	DNA/hAT-Tip100	1384402	1384564	1075	+	.	ID="RND-6_FAMILY-7907";Tend="680";Tstart="520";shortTE="F";uid="b9b2043f-f854-4675-8fcc-331ad35dc924"
VSBP01000007.1	RepeatMasker	DNA/Ginger-1	728112	728247	561	+	.	ID="RND-1_FAMILY-79";Tend="1920";Tstart="1784";shortTE="F";uid="c171fa8d-f3ba-475b-b553-e1515573fb9b"
VSBP01000007.1	RepeatMasker	Unknown	450668	451078	2404	+	.	ID="RND-4_FAMILY-254";Tend="1558";Tstart="1113";shortTE="F";uid="1d8f4f37-1aa2-4d71-8ce0-a50d8b440730"
VSBP01000007.1	RepeatMasker	DNA/Ginger	184294	184769	901	+	.	ID="RND-6_FAMILY-5762";Tend="1423";Tstart="873";shortTE="F";uid="01626a11-d4be-4800-a1f0-fd91905e525c"
VSBP01000007.1	RepeatMasker	DNA/hAT-hAT19	1310962	1311135	526	+	.	ID="DNA8-98_AP";Tend="177";Tstart="4";shortTE="F";uid="7684628a-9369-4c2c-b36c-4e5732c8d43e"
VSBP01000007.1	RepeatMasker	Unknown	2427449	2427661	1672	+	.	ID="RND-6_FAMILY-2062";Tend="1378";Tstart="1168";shortTE="F";uid="02a6a5c4-009c-45bb-960c-ac663aec81e8"
VSBP01000007.1	RepeatMasker	DNA/hAT-Tip100	221547	222249	5075	+	.	ID="RND-6_FAMILY-22440";Tend="1579";Tstart="877";shortTE="F";uid="2cbe98b5-4e57-4093-8f60-18252ffa7079"
VSBP01000007.1	RepeatMasker	DNA	1926690	1926793	582	+	.	ID="RND-5_FAMILY-263";Tend="2245";Tstart="2141";shortTE="F";uid="fcc83d2c-5e12-4c7f-b0b4-427e862f7335"
VSBP01000007.1	RepeatMasker	DNA/hAT-hAT19	1063869	1064196	562	+	.	ID="hat-n5_ap";Tend="666";Tstart="341";shortTE="F";uid="42b48394-f1bd-46f0-81a1-0f4986b12486"
VSBP01000007.1	RepeatMasker	DNA/Ginger	2552531	2553651	5552	+	.	ID="rnd-6_family-9547";Tend="2515";Tstart="877";shortTE="F";uid="4591956d-9740-4b3c-91fa-d25d99ee3702"
VSBP01000007.1	RepeatMasker	DNA	860768	860920	434	+	.	ID="dna4-2b_ap";Tend="179";Tstart="29";shortTE="F";uid="826ee3ee-44ff-48db-a138-b7ead14d88a0"
VSBP01000007.1	RepeatMasker	DNA/hAT-hAT19	513307	513714	1590	+	.	ID="DNA8-80_AP";TEgroup="ctg_7%7CDNA8-80_AP%7C1";Tend="849";Tstart="1";shortTE="F";uid="ec4f3704-2bbb-43a6-a85e-d4737d84902c"
VSBP01000007.1	RepeatMasker	LINE/I-Jockey	1906947	1907256	2632	+	.	ID="RND-6_FAMILY-1833";Tend="1424";Tstart="1117";shortTE="F";uid="19132e91-d950-4513-b3b8-a12c664e8738"
VSBP01000007.1	RepeatMasker	Retroposon?	1381600	1382022	630	+	.	ID="SINE2-1_AP";Tend="1359";Tstart="909";shortTE="F";uid="33e85b2d-e69c-4f0f-8ed9-394e81e10fc5"
VSBP01000007.1	RepeatMasker	DNA/Kolobok-E	2574305	2574574	1607	+	.	ID="RND-6_FAMILY-2012";Tend="1436";Tstart="1160";shortTE="F";uid="1f52fb60-fc92-4654-a89e-92803ded69b6"
VSBP01000007.1	RepeatMasker	DNA	90904	91477	437	+	.	ID="dna4-2_ap";Tend="773";Tstart="183";shortTE="F";uid="2c0cbfc8-5034-4dcd-a718-7bceb587d2f8"
VSBP01000007.1	RepeatMasker	DNA/Ginger-1	1524714	1525028	1566	+	.	ID="rnd-1_family-79";Tend="1183";Tstart="929";shortTE="F";uid="39067c05-119c-4f40-8a20-b6ca2c8a40c6"
VSBP01000007.1	RepeatMasker	DNA/Ginger	15221	15574	1034	+	.	ID="RND-1_FAMILY-3";TEgroup="ctg_7%7CRND-1_FAMILY-3%7C1";Tend="1697";Tstart="949";shortTE="F";uid="45d1a9df-dbf1-4d6c-8f01-871ca8c6b373"
VSBP01000007.1	RepeatMasker	DNA/Ginger	1577806	1578064	901	+	.	ID="RND-6_FAMILY-5762";Tend="1153";Tstart="894";shortTE="F";uid="a8976ad1-1011-478a-8028-1eafc08e9c85"
VSBP01000007.1	RepeatMasker	DNA/Ginger-1	1547723	1548631	7023	+	.	ID="RND-1_FAMILY-79";Tend="1889";Tstart="992";shortTE="F";uid="400d43d5-6030-4803-bb2b-865fb002039b"
VSBP01000007.1	RepeatMasker	DNA/Ginger	2566718	2567626	7083	+	.	ID="RND-1_FAMILY-3";Tend="1849";Tstart="947";shortTE="F";uid="b64904fd-599b-468a-a203-e52e66b4404e"
VSBP01000007.1	RepeatMasker	DNA/Ginger	414738	414970	465	+	.	ID="RND-6_FAMILY-9547";Tend="1370";Tstart="1144";shortTE="F";uid="e15cd7c3-c2a9-48dd-83ad-712f0031d322"
VSBP01000007.1	RepeatMasker	LINE/I-Jockey	1900853	1901580	5654	+	.	ID="RND-6_FAMILY-17046";Tend="815";Tstart="113";shortTE="F";uid="9d89d7c9-7f73-40a8-8ae2-c99149b1db3b"
VSBP01000007.1	RepeatMasker	DNA/hAT-Charlie	268758	269024	1210	+	.	ID="RND-5_FAMILY-738";Tend="1157";Tstart="896";shortTE="F";uid="5808f008-e10f-46e8-83e5-a7821a66fbc7"
VSBP01000007.1	RepeatMasker	DNA/Ginger	1340059	1340910	6095	+	.	ID="RND-6_FAMILY-5762";Tend="1729";Tstart="864";shortTE="F";uid="b766703c-3e65-4faf-8581-e7df68015400"
VSBP01000007.1	RepeatMasker	DNA	168579	168809	905	+	.	ID="TTAA2C_AP";Tend="236";Tstart="1";shortTE="F";uid="5ce2b062-f464-407f-a17e-b10110bf9fe9"
VSBP01000007.1	RepeatMasker	DNA/MULE-MuDR	227031	227262	409	+	.	ID="RND-6_FAMILY-6539";TEgroup="ctg_7%7CRND-6_FAMILY-6539%7C1";Tend="1132";Tstart="233";shortTE="F";uid="0162312e-e026-4f9a-8814-e9c2a6955631"
VSBP01000007.1	RepeatMasker	DNA/TcMar-Tigger	1745579	1745956	839	+	.	ID="DNAX-5_AP";TEgroup="ctg_7%7CDNAX-5_AP%7C1";Tend="155";Tstart="1";shortTE="F";uid="94aec272-9753-4364-adc7-e213b9b58bd0"
VSBP01000007.1	RepeatMasker	DNA/Ginger	719674	720074	1944	+	.	ID="rnd-6_family-5762";Tend="1168";Tstart="753";shortTE="F";uid="43d4d4c8-4655-4eaf-aea7-5e445631d982"
VSBP01000007.1	RepeatMasker	DNA	1985387	1985674	919	+	.	ID="RND-1_FAMILY-30";Tend="1303";Tstart="977";shortTE="F";uid="ea6d7798-66cc-43ed-9467-cc01a700c4f0"
VSBP01000007.1	RepeatMasker	DNA/hAT-Tip100	544720	544841	808	+	.	ID="RND-5_FAMILY-5172";Tend="1120";Tstart="996";shortTE="F";uid="d088f713-d948-45dc-b6b5-912c97128f17"
VSBP01000007.1	RepeatMasker	DNA/MULE-MuDR	482949	483822	4219	+	.	ID="RND-5_FAMILY-74";TEgroup="ctg_7%7CRND-5_FAMILY-74%7C1";Tend="1154";Tstart="528";shortTE="F";uid="b467e419-0bc1-4e85-9914-a5b0b38170a7"
VSBP01000007.1	RepeatMasker	DNA/Ginger-2	919787	919977	1117	+	.	ID="RND-6_FAMILY-956";Tend="1726";Tstart="1523";shortTE="F";uid="b6f6d727-a715-4b37-8904-984bf392e037"
VSBP01000007.1	RepeatMasker	Unknown	1009699	1009824	689	+	.	ID="RND-1_FAMILY-174";Tend="970";Tstart="844";shortTE="F";uid="e8cd5d0f-77a1-44d8-b7f3-b6dbbfcd2651"
VSBP01000007.1	RepeatMasker	DNA	1958591	1958855	1222	+	.	ID="rnd-6_family-3496";Tend="1077";Tstart="878";shortTE="F";uid="6386334a-0876-489a-b6b7-32198d7d8dfe"
VSBP01000007.1	RepeatMasker	DNA/Kolobok-E	1518787	1518985	413	+	.	ID="RND-6_FAMILY-2012";Tend="1338";Tstart="1146";shortTE="F";uid="d1d37a1d-bf9d-4c99-9d24-8754098720ae"
VSBP01000007.1	RepeatMasker	DNA/Ginger-1	1370183	1370549	588	+	.	ID="GINGER1-1_AP";Tend="3764";Tstart="3403";shortTE="F";uid="5ed236e1-ff00-4734-b651-662453554f8a"
VSBP01000007.1	RepeatMasker	Unknown	1040207	1040347	536	+	.	ID="RND-1_FAMILY-147";Tend="1459";Tstart="1322";shortTE="F";uid="1c1a773e-d532-40b3-adc7-98080638a97a"
VSBP01000007.1	RepeatMasker	DNA/hAT-hAT19	2492462	2492624	578	+	.	ID="hat-n18_ap";Tend="813";Tstart="651";shortTE="F";uid="246c8bfe-d4ed-42b3-adbb-e44b0849ee03"
VSBP01000007.1	RepeatMasker	RC/Helitron	1529747	1530247	1880	+	.	ID="RND-6_FAMILY-14937";Tend="1056";Tstart="516";shortTE="F";uid="1af54189-cbb2-4e47-9123-38e279a1d849"
VSBP01000007.1	RepeatMasker	Retroposon?	1259335	1259520	723	+	.	ID="RND-6_FAMILY-10736";Tend="1169";Tstart="970";shortTE="F";uid="a1f391f2-6ccc-477d-ad0f-905b0dc191c5"
VSBP01000007.1	RepeatMasker	DNA/MULE-MuDR	1738460	1738593	747	+	.	ID="MUDR7X_AP";Tend="2285";Tstart="2137";shortTE="F";uid="f0f3ffb8-f90d-45ba-a4f0-fcfbabe42983"
VSBP01000007.1	RepeatMasker	Retroposon?	1962101	1962619	1126	+	.	ID="RND-3_FAMILY-37";Tend="1416";Tstart="914";shortTE="F";uid="b6a7bba6-01a0-40f0-964f-dc6dc21a9571"
VSBP01000007.1	RepeatMasker	Unknown	412734	413080	1123	+	.	ID="RND-1_FAMILY-147";Tend="1440";Tstart="1127";shortTE="F";uid="48a4678c-9347-4dbb-b19b-68f39bc91bc2"
VSBP01000007.1	RepeatMasker	DNA/MULE-MuDR	1957603	1957985	2708	+	.	ID="RND-5_FAMILY-3330";Tend="1452";Tstart="1062";shortTE="F";uid="049df1e1-0737-4f88-a79d-be9732101b3a"
VSBP01000007.1	RepeatMasker	Unknown	921069	921655	4414	+	.	ID="RND-1_FAMILY-64";Tend="1408";Tstart="867";shortTE="F";uid="ed0e0543-1a4f-4525-a9a2-577763f0642c"
VSBP01000007.1	RepeatMasker	Unknown	1826402	1826534	608	+	.	ID="RND-1_FAMILY-20";Tend="212";Tstart="80";shortTE="F";uid="048e9904-458b-4f19-a60e-3952f1ca51cb"
VSBP01000007.1	RepeatMasker	DNA/Ginger	1506203	1506801	3017	+	.	ID="RND-5_FAMILY-5363";Tend="1525";Tstart="886";shortTE="F";uid="80a23fa6-72cd-492a-a9ec-5d5b52773df9"
VSBP01000007.1	RepeatMasker	DNA/MULE-MuDR	26041	26633	1402	+	.	ID="RND-6_FAMILY-32097";Tend="1057";Tstart="510";shortTE="F";uid="d07d36b2-6d86-44c3-8683-6fee53ae6c4c"
VSBP01000007.1	RepeatMasker	DNA/Kolobok-E	22927	23067	419	+	.	ID="KOLOBOKE-3_AP";Tend="5224";Tstart="5094";shortTE="F";uid="01fe0439-61ef-4dfb-9d32-c88676b29c8b"
VSBP01000007.1	RepeatMasker	DNA/MULE-MuDR	431960	432795	5608	+	.	ID="RND-5_FAMILY-5992";Tend="1734";Tstart="883";shortTE="F";uid="f3af11d0-bd9e-4545-bc83-bfe9e2667201"
VSBP01000007.1	RepeatMasker	Unknown	2470370	2470723	1047	+	.	ID="RND-5_FAMILY-3915";TEgroup="ctg_7%7CRND-5_FAMILY-3915%7C2";Tend="1197";Tstart="955";shortTE="F";uid="f7d81d34-ed21-4ce3-b6b7-0db48ffe9722"
VSBP01000007.1	RepeatMasker	DNA/hAT-Tip100	1835119	1835356	1839	+	.	ID="RND-1_FAMILY-263";Tend="1186";Tstart="952";shortTE="F";uid="50c12126-ba0c-44c6-819c-8e3d2737ecf7"
VSBP01000007.1	RepeatMasker	DNA/hAT-hAT19	2395330	2395683	1008	+	.	ID="DNA8-64_AP";Tend="622";Tstart="1";shortTE="F";uid="ed84b13c-8507-4ade-8e01-da94db3e1f44"
VSBP01000007.1	RepeatMasker	DNA/hAT-hAT19	2557687	2558318	2023	+	.	ID="DNA8-43_AP";TEgroup="ctg_7%7CDNA8-43_AP%7C2";Tend="810";Tstart="1";shortTE="F";uid="f09451d3-0c35-472b-baba-4d6300db5f1f"
VSBP01000007.1	RepeatMasker	DNA/Ginger-1	1259475	1259691	1315	+	.	ID="RND-6_FAMILY-9723";Tend="311";Tstart="112";shortTE="F";uid="a2d82f1b-26bc-45a1-a083-53509cd7da81"
VSBP01000007.1	RepeatMasker	DNA/Ginger	331685	332526	5124	+	.	ID="RND-6_FAMILY-9547";Tend="1784";Tstart="867";shortTE="F";uid="0840102d-54ca-4540-b064-9e3b2b4245d4"
VSBP01000007.1	RepeatMasker	Unknown	458142	458905	721	+	.	ID="RND-6_FAMILY-190";TEgroup="ctg_7%7CRND-6_FAMILY-190%7C1";Tend="1376";Tstart="398";shortTE="F";uid="7289dab3-a808-47fe-a19d-7b75818c22df"
VSBP01000007.1	RepeatMasker	LINE/I-Jockey	485198	485792	706	+	.	ID="VINGI-11_LMI";Tend="1992";Tstart="1186";shortTE="F";uid="767ace68-d5db-4a3b-8f9a-eeb101102753"
VSBP01000007.1	RepeatMasker	DNA/MULE-MuDR	815152	815680	956	+	.	ID="RND-5_FAMILY-1958";TEgroup="ctg_7%7CRND-5_FAMILY-1958%7C1";Tend="1569";Tstart="1089";shortTE="F";uid="2e2d1a21-aed2-4cb5-9986-b87980c6e3f9"
VSBP01000007.1	RepeatMasker	Unknown	2416231	2416433	417	+	.	ID="RND-1_FAMILY-168";Tend="420";Tstart="202";shortTE="F";uid="9aebd7d5-1570-4985-8d40-5dc1e659c5b8"
VSBP01000007.1	RepeatMasker	Unknown	1964005	1964399	3235	+	.	ID="RND-5_FAMILY-4052";Tend="1322";Tstart="925";shortTE="F";uid="d4b3531c-9262-4254-988d-4af1c4bcc840"
VSBP01000007.1	RepeatMasker	Satellite	714372	714616	558	+	.	ID="MSAT-2_RPR";Tend="805";Tstart="536";shortTE="F";uid="d4f8c374-c871-4b00-969b-069ebd9a42e6"
VSBP01000007.1	RepeatMasker	DNA	1020363	1020782	1929	+	.	ID="RND-1_FAMILY-45";Tend="1415";Tstart="978";shortTE="F";uid="554aedfc-1587-4c81-bb40-82c46599b8d7"
VSBP01000007.1	RepeatMasker	Unknown	2439095	2439528	2065	+	.	ID="RND-1_FAMILY-26";Tend="756";Tstart="322";shortTE="F";uid="10c90c02-b797-4da9-b673-277584064e7b"
VSBP01000007.1	RepeatMasker	Unknown	1411119	1411309	607	+	.	ID="RND-1_FAMILY-127";Tend="1132";Tstart="946";shortTE="F";uid="ac3b777d-5896-40ef-b2b9-b6315554b870"
VSBP01000007.1	RepeatMasker	Unknown	791303	791439	663	+	.	ID="RND-1_FAMILY-183";Tend="1077";Tstart="912";shortTE="F";uid="5710ac20-2b04-4585-90e3-ceb611d171d4"
VSBP01000007.1	RepeatMasker	DNA/hAT-Tip100	2558592	2558752	532	+	.	ID="RND-6_FAMILY-4635";Tend="1568";Tstart="1431";shortTE="F";uid="4e745b39-fe3e-4acf-955b-fb254427691b"
VSBP01000007.1	RepeatMasker	Retroposon?	440616	441357	1725	+	.	ID="RND-3_FAMILY-37";Tend="1622";Tstart="908";shortTE="F";uid="b88f0477-403a-4eca-a224-cb8ef12033c2"
VSBP01000007.1	RepeatMasker	DNA	76581	77016	563	+	.	ID="TTAA2D_AP";Tend="424";Tstart="5";shortTE="F";uid="3cb22b17-003f-4bd8-8e53-28069ca8cf15"
VSBP01000007.1	RepeatMasker	DNA/hAT-hAT19	2606624	2607201	1060	+	.	ID="DNA8-52B_AP";TEgroup="ctg_7%7CDNA8-52B_AP%7C1";Tend="1100";Tstart="1";shortTE="F";uid="7cad9147-ed0a-45ee-b654-45c2d4e4bed3"
VSBP01000007.1	RepeatMasker	DNA	1952176	1952415	994	+	.	ID="DNA-TTAA-1_AP";Tend="422";Tstart="176";shortTE="F";uid="d04b76f6-802a-4772-864d-825085b7df79"
VSBP01000007.1	RepeatMasker	DNA/Ginger-1	1947232	1947378	882	+	.	ID="RND-5_FAMILY-11470";Tend="531";Tstart="383";shortTE="F";uid="7e60a7f4-dfa5-4b4e-ac16-08d75744ff2c"
VSBP01000007.1	RepeatMasker	DNA/Ginger-2	519645	519745	859	+	.	ID="RND-6_FAMILY-2454";Tend="1453";Tstart="1353";shortTE="F";uid="4f4951f1-9336-47bb-8b2c-bde8b7c776e1"
VSBP01000007.1	RepeatMasker	DNA/Maverick	483823	484371	1137	+	.	ID="RND-6_FAMILY-4215";Tend="547";Tstart="37";shortTE="F";uid="c5ce6cc4-8198-486f-904d-1891741724ce"
VSBP01000007.1	RepeatMasker	DNA/TcMar-Tigger	2236048	2236293	709	+	.	ID="RND-6_FAMILY-4044";TEgroup="ctg_7%7CRND-6_FAMILY-4044%7C1";Tend="1513";Tstart="1143";shortTE="F";uid="50316f49-4b13-44c2-8191-4900a1a1e478"
VSBP01000007.1	RepeatMasker	DNA/CMC-Chapaev-3	1412520	1412821	2344	+	.	ID="RND-5_FAMILY-726";Tend="1365";Tstart="1067";shortTE="F";uid="41130f17-87cf-4bc7-b337-70659e859a40"
VSBP01000007.1	RepeatMasker	DNA/Ginger-1	1329981	1330216	1212	+	.	ID="RND-5_FAMILY-4684";Tend="537";Tstart="305";shortTE="F";uid="771a4fa1-d75f-4f84-b5c8-c097b4ee34b5"
VSBP01000007.1	RepeatMasker	DNA/Ginger	1511255	1512113	6729	+	.	ID="RND-1_FAMILY-3";Tend="1840";Tstart="965";shortTE="F";uid="8b04f059-3ad1-4619-ac0b-295b21adab23"
VSBP01000007.1	RepeatMasker	RC/Helitron	576685	576862	1299	+	.	ID="RND-6_FAMILY-10006";Tend="1721";Tstart="1544";shortTE="F";uid="d39137e6-ec45-488b-9ff2-2a2dbeadfba4"
VSBP01000007.1	RepeatMasker	LINE/RTE-BovB	542815	543816	845	+	.	ID="RND-6_FAMILY-21244";Tend="1304";Tstart="341";shortTE="F";uid="72a50c3f-0ea3-42c7-a011-fbece1d7f4bb"
VSBP01000007.1	RepeatMasker	DNA/Kolobok-T2?	2247279	2247403	444	+	.	ID="KOLOBOK-N1_AEC";Tend="7468";Tstart="7340";shortTE="F";uid="823d9dfc-c8c3-4e26-9284-38906dd1fb05"
VSBP01000007.1	RepeatMasker	DNA	697516	697929	1385	+	.	ID="DNA-TTAA-1_AP";Tend="407";Tstart="1";shortTE="F";uid="d20afb03-e400-4f6c-9106-8f8d753c3406"
VSBP01000007.1	RepeatMasker	DNA/Ginger	212496	214127	12071	+	.	ID="RND-6_FAMILY-5762";Tend="2545";Tstart="894";shortTE="F";uid="690bb3ee-f985-447e-83a2-5020fe4f4dc5"
VSBP01000007.1	RepeatMasker	Unknown	2543461	2543737	1545	+	.	ID="RND-5_FAMILY-1163";Tend="1620";Tstart="1366";shortTE="F";uid="c81fa7b0-401d-49d7-8057-dae41e34feea"
VSBP01000007.1	RepeatMasker	DNA/MULE-NOF	1422958	1423163	757	+	.	ID="RND-5_FAMILY-3305";Tend="1721";Tstart="1551";shortTE="F";uid="bb39b708-8a3f-41c8-8bea-c8400a6a8b45"
VSBP01000007.1	RepeatMasker	LINE/I	506930	507073	831	+	.	ID="RND-6_FAMILY-19216";Tend="1200";Tstart="1040";shortTE="F";uid="a2236420-1f17-4a2f-acbf-6e5b678b3cf6"
VSBP01000007.1	RepeatMasker	DNA/Ginger	766935	767183	1857	+	.	ID="RND-1_FAMILY-3";Tend="1484";Tstart="1236";shortTE="F";uid="65061916-00e0-4e77-bb48-7691e66d0e75"
VSBP01000007.1	RepeatMasker	DNA	2272952	2273087	414	+	.	ID="TTAA3_AP";Tend="173";Tstart="22";shortTE="F";uid="145b6493-5c08-462a-98f3-e795171e50ce"
VSBP01000007.1	RepeatMasker	Unknown	125369	126030	3354	+	.	ID="RND-6_FAMILY-5804";Tend="1546";Tstart="882";shortTE="F";uid="999f3336-c331-42a7-96b0-5e3257b322ba"
VSBP01000007.1	RepeatMasker	DNA/CMC-Chapaev-3	778870	779594	4561	+	.	ID="RND-5_FAMILY-726";Tend="1381";Tstart="666";shortTE="F";uid="3f472646-098e-4549-9334-313976f891ae"
VSBP01000007.1	RepeatMasker	DNA/MULE-MuDR	2477008	2477168	675	+	.	ID="MUDR7X_AP";Tend="1818";Tstart="1664";shortTE="F";uid="d904e991-ce36-4c94-bc41-9d7eab5bb73d"
VSBP01000007.1	RepeatMasker	DNA/hAT-Ac	2531014	2531202	895	+	.	ID="DNA8-93_AP";Tend="223";Tstart="1";shortTE="F";uid="3fa71d9e-d413-40c0-be64-3f03f391c078"
VSBP01000007.1	RepeatMasker	DNA/hAT-hAT19	238805	239391	3509	+	.	ID="RND-4_FAMILY-1572";TEgroup="ctg_7%7CRND-4_FAMILY-1572%7C1";Tend="1719";Tstart="721";shortTE="F";uid="170f7d7b-7c4a-4b66-bdc4-07e05749838d"
VSBP01000007.1	RepeatMasker	DNA	2168221	2168323	485	+	.	ID="RND-6_FAMILY-8338";Tend="1461";Tstart="1359";shortTE="F";uid="9978d24b-12c0-4885-9c52-472315eaca6b"
VSBP01000007.1	RepeatMasker	DNA/TcMar-Pogo	773522	773711	1620	+	.	ID="RND-1_FAMILY-161";Tend="1162";Tstart="973";shortTE="F";uid="d4922e9f-33ee-4b60-8a67-36de56e9683f"
VSBP01000007.1	RepeatMasker	DNA/Ginger-1	1318507	1318707	1473	+	.	ID="RND-5_FAMILY-11470";Tend="596";Tstart="399";shortTE="F";uid="acde4a1b-d193-4651-a478-713178aa8390"
VSBP01000007.1	RepeatMasker	Unknown	2549269	2550412	7321	+	.	ID="RND-6_FAMILY-2133";Tend="1795";Tstart="660";shortTE="F";uid="bfd18278-2b5a-4c66-b5c2-c6c583ebdad8"
VSBP01000007.1	RepeatMasker	DNA/hAT-Tip100	183188	183348	732	+	.	ID="RND-6_FAMILY-7907";Tend="558";Tstart="377";shortTE="F";uid="f537b74f-99b1-4815-ba7c-a0913a54df9d"
VSBP01000007.1	RepeatMasker	Unknown	178809	179105	596	+	.	ID="RND-5_FAMILY-1764";Tend="1118";Tstart="826";shortTE="F";uid="0064ea37-d5c7-4203-9819-c846acbbc2b7"
VSBP01000007.1	RepeatMasker	DNA/hAT-Ac	2319535	2319668	557	+	.	ID="RND-6_FAMILY-46880";Tend="1091";Tstart="951";shortTE="F";uid="bb64c352-fd4d-4c4c-a32f-3aaa1dc5c855"
VSBP01000007.1	RepeatMasker	DNA/hAT-Tip100	307079	307997	7444	+	.	ID="RND-6_FAMILY-1148";Tend="1333";Tstart="417";shortTE="F";uid="4cb2595c-9f45-4a27-befe-2a0e22d7ed86"
VSBP01000007.1	RepeatMasker	DNA/Ginger-1	770079	770561	2197	+	.	ID="RND-1_FAMILY-79";Tend="1949";Tstart="1466";shortTE="F";uid="b2f74c07-5f2b-42a0-81b3-3cd852892387"
VSBP01000007.1	RepeatMasker	Unknown	2588661	2588786	465	+	.	ID="RND-5_FAMILY-7584";Tend="970";Tstart="848";shortTE="F";uid="aeb5b8ca-d3fa-476b-acd0-d3fc78fe7680"
VSBP01000007.1	RepeatMasker	DNA/TcMar-Tigger	1687008	1687267	896	+	.	ID="rnd-6_family-2098";Tend="1456";Tstart="1263";shortTE="F";uid="da832b89-4fca-4e05-a5e5-e9f72836a834"
VSBP01000007.1	RepeatMasker	DNA/Ginger	2192936	2193759	744	+	.	ID="RND-6_FAMILY-9547";Tend="1699";Tstart="873";shortTE="F";uid="6811a456-2c83-43e0-bce4-402e3a726703"
VSBP01000007.1	RepeatMasker	Unknown	308566	309150	2939	+	.	ID="RND-6_FAMILY-688";Tend="1453";Tstart="876";shortTE="F";uid="e290fc3a-43a8-4dae-846a-b5b51f9a55d6"
VSBP01000007.1	RepeatMasker	LINE/I-Jockey	1335309	1335782	614	+	.	ID="RND-6_FAMILY-4015";Tend="1825";Tstart="1356";shortTE="F";uid="ef036649-c806-49bd-9484-bf303f393402"
VSBP01000007.1	RepeatMasker	DNA/Ginger-2	2531152	2531530	1973	+	.	ID="RND-6_FAMILY-9165";Tend="1521";Tstart="1092";shortTE="F";uid="e0f4caf0-c196-4b6d-9a0d-5c18e60a6ede"
VSBP01000007.1	RepeatMasker	DNA/Kolobok-E	404988	405468	443	+	.	ID="RND-6_FAMILY-16198";Tend="1261";Tstart="793";shortTE="F";uid="8de5d3bb-d51e-4021-b8eb-97f0962022d5"
VSBP01000007.1	RepeatMasker	DNA	380149	380845	1634	+	.	ID="DNA4-2_AP";Tend="769";Tstart="1";shortTE="F";uid="66d99a86-f269-4fbf-8f8a-3f533c774bb8"
VSBP01000007.1	RepeatMasker	Unknown	917788	918138	695	+	.	ID="RND-6_FAMILY-10180";TEgroup="ctg_7%7CRND-6_FAMILY-10180%7C1";Tend="523";Tstart="402";shortTE="F";uid="669b36ca-1574-41bf-a1c7-6df93e0b225c"
VSBP01000007.1	RepeatMasker	Unknown	2367441	2367825	1854	+	.	ID="RND-1_FAMILY-383";Tend="950";Tstart="575";shortTE="F";uid="f3802600-81b1-4309-b312-282f11403f22"
VSBP01000007.1	RepeatMasker	DNA/Ginger	1925200	1926372	7236	+	.	ID="rnd-6_family-5762";Tend="1882";Tstart="693";shortTE="F";uid="7e1c43cc-f5b9-4f8a-bab0-6c8e3d876bb6"
VSBP01000007.1	RepeatMasker	Unknown	2597035	2597344	1616	+	.	ID="RND-6_FAMILY-15822";Tend="1197";Tstart="894";shortTE="F";uid="dcacb02a-ee6b-46f5-8d1a-1e6ef63dc8c0"
VSBP01000007.1	RepeatMasker	DNA	1134572	1135296	1031	+	.	ID="DNA4-2_AP";Tend="765";Tstart="19";shortTE="F";uid="f18dfa82-ad2c-4e19-99f8-013ee805f2a9"
VSBP01000007.1	RepeatMasker	DNA/Ginger	2594088	2594512	3077	+	.	ID="RND-6_FAMILY-9547";Tend="1293";Tstart="875";shortTE="F";uid="7ae03d82-3d31-459a-a1ff-fe4caa789f77"
VSBP01000007.1	RepeatMasker	DNA/Kolobok-T2	456569	456928	1690	+	.	ID="RND-6_FAMILY-3253";Tend="929";Tstart="580";shortTE="F";uid="60079a74-dfd6-4291-881c-c07b7f8b117d"
VSBP01000007.1	RepeatMasker	DNA/Ginger	334399	335980	10749	+	.	ID="RND-6_FAMILY-9547";Tend="2517";Tstart="872";shortTE="F";uid="5b3ad302-e9c0-4d5f-87c1-7576dd01010d"
VSBP01000007.1	RepeatMasker	DNA/Ginger-1	23025	23746	5600	+	.	ID="RND-1_FAMILY-79";Tend="1679";Tstart="956";shortTE="F";uid="9669c63a-d5be-4d98-9c8d-86b809acbbdd"
VSBP01000007.1	RepeatMasker	DNA/Ginger	420295	420674	6712	+	.	ID="RND-6_FAMILY-9547";Tend="1255";Tstart="863";shortTE="F";uid="c6a9fd16-9c7a-4735-b20f-19a6fb999b72"
VSBP01000007.1	RepeatMasker	DNA/hAT-hAT19	1493709	1493814	883	+	.	ID="RND-6_FAMILY-5183";Tend="1040";Tstart="935";shortTE="F";uid="eb7eb9fd-cd43-4db1-b86e-c3ec3299484d"
VSBP01000007.1	RepeatMasker	DNA/hAT-Tip100	524651	524857	604	+	.	ID="DNA8-107_AP";Tend="1026";Tstart="827";shortTE="F";uid="155fb9bd-5577-4a18-9e59-27bdd7fe7e79"
VSBP01000007.1	RepeatMasker	Unknown	470065	470238	442	+	.	ID="RND-1_FAMILY-65";TEgroup="ctg_7%7CRND-1_FAMILY-65%7C1";Tend="1134";Tstart="989";shortTE="T";uid="87b536ea-9b5d-4264-a033-a836b9d5d2e8"
VSBP01000007.1	RepeatMasker	DNA/hAT-Tip100	1300698	1301193	937	+	.	ID="RND-5_FAMILY-1767";Tend="1725";Tstart="1212";shortTE="F";uid="153c2ed8-8536-44f0-b06d-ab0f7776aa1b"
VSBP01000007.1	RepeatMasker	DNA	1104203	1104616	1267	+	.	ID="TTAA3_AP";Tend="429";Tstart="21";shortTE="F";uid="acaf6c02-5c58-4a5d-b367-7b90f0f90180"
VSBP01000007.1	RepeatMasker	DNA/TcMar-Tigger	451934	452956	6817	+	.	ID="RND-6_FAMILY-4044";Tend="1547";Tstart="546";shortTE="F";uid="256a772a-bccb-416e-99a2-9c3f3a82bbe9"
VSBP01000007.1	RepeatMasker	DNA/Ginger-2	2125416	2125582	463	+	.	ID="RND-1_FAMILY-133";Tend="1756";Tstart="1598";shortTE="F";uid="7dc81d45-3bcd-4b8d-bd49-8b7f295c2a90"
VSBP01000007.1	RepeatMasker	DNA	1334298	1334479	664	+	.	ID="RND-6_FAMILY-3678";Tend="906";Tstart="705";shortTE="F";uid="e881427b-2c95-4aa6-998f-2d734f4054c1"
VSBP01000007.1	RepeatMasker	LTR/Gypsy	1316844	1317183	482	+	.	ID="GYPSY-7B_LVA-LTR";Tend="1654";Tstart="1387";shortTE="F";uid="e3b8433b-0a99-472f-8121-35ebbf208eb4"
VSBP01000007.1	RepeatMasker	DNA	1832161	1832332	883	+	.	ID="TTAA3_AP";Tend="429";Tstart="276";shortTE="F";uid="7dcd6d80-a1b5-4239-8dc9-6dd41c00f938"
VSBP01000007.1	RepeatMasker	DNA/hAT-hAT19	808783	809312	1921	+	.	ID="HAT-N18_AP";Tend="451";Tstart="1";shortTE="F";uid="439093c0-5cb7-4fa8-8d5b-36ee803ad3f2"
VSBP01000007.1	RepeatMasker	DNA/Ginger-1	1721403	1721871	607	+	.	ID="rnd-5_family-11470";Tend="1067";Tstart="214";shortTE="F";uid="152f40ef-f8ad-40bf-9714-44ab1793d08a"
VSBP01000007.1	RepeatMasker	DNA	1108794	1108934	500	+	.	ID="RND-6_FAMILY-3496";Tend="1021";Tstart="877";shortTE="F";uid="fbc7f0c9-2ac8-4104-ac1f-b570ad9e17f1"
VSBP01000007.1	RepeatMasker	DNA/hAT?	1303791	1304021	1116	+	.	ID="RND-6_FAMILY-7376";Tend="1402";Tstart="1176";shortTE="F";uid="30c52298-33af-4638-9d13-5196eb173c5c"
VSBP01000007.1	RepeatMasker	DNA	1022139	1022412	1288	+	.	ID="RND-1_FAMILY-45";Tend="1415";Tstart="1133";shortTE="F";uid="dfe5547a-731d-41f9-aa33-2e84aa65f18e"
VSBP01000007.1	RepeatMasker	RC/Helitron	575079	575225	423	+	.	ID="HELITRON-1_AP";Tend="195";Tstart="54";shortTE="F";uid="28f91de3-40d7-4757-a08f-fe621b2b8c27"
VSBP01000007.1	RepeatMasker	Unknown	802	2131	7167	+	.	ID="RND-6_FAMILY-7608";TEgroup="ctg_7%7CRND-6_FAMILY-7608%7C1";Tend="1485";Tstart="268";shortTE="F";uid="44393a58-63ba-4652-9204-b78532475b1a"
VSBP01000007.1	RepeatMasker	DNA/hAT-hAT19	1898762	1899482	1883	+	.	ID="DNA8-64_AP";TEgroup="ctg_7%7CDNA8-64_AP%7C1";Tend="613";Tstart="3";shortTE="F";uid="c53ffeb2-e824-4846-9402-b561e2061337"
VSBP01000007.1	RepeatMasker	Retroposon?	1956567	1957057	1132	+	.	ID="RND-3_FAMILY-37";Tend="1602";Tstart="1095";shortTE="F";uid="a60dde33-8b0f-4a17-987e-455d5802df07"
VSBP01000007.1	RepeatMasker	Retroposon?	58456	58788	572	+	.	ID="SINE2-1_AP";Tend="1467";Tstart="1064";shortTE="F";uid="37d9e104-f296-466c-abff-db4b2cc82a2e"
VSBP01000007.1	RepeatMasker	DNA	2365335	2365548	1096	+	.	ID="DNA8-61_AP";Tend="647";Tstart="444";shortTE="F";uid="3795d786-ede5-4813-a6d2-373e24be47f2"
VSBP01000007.1	RepeatMasker	Retroposon?	1501695	1501848	458	+	.	ID="RND-3_FAMILY-37";Tend="1535";Tstart="1373";shortTE="F";uid="5cc21acb-6b06-40d2-92a1-c35cd0349a77"
VSBP01000007.1	RepeatMasker	Retroposon?	2626444	2626552	447	+	.	ID="SINE2-2_AP";Tend="1970";Tstart="1857";shortTE="F";uid="94954637-1bec-4839-adf3-d35862f329e6"
VSBP01000007.1	RepeatMasker	Retroposon?	127960	128160	1110	+	.	ID="RND-6_FAMILY-6254";Tend="751";Tstart="551";shortTE="F";uid="5626f422-2fe6-4d6d-bf36-78ea327bb3a1"
VSBP01000007.1	RepeatMasker	Unknown	1360529	1360883	2925	+	.	ID="RND-5_FAMILY-3285";Tend="1328";Tstart="965";shortTE="F";uid="6d04c385-1d2b-4853-91f9-e11aebec3166"
VSBP01000007.1	RepeatMasker	DNA/Ginger-1	2360949	2361152	1629	+	.	ID="RND-6_FAMILY-4051";Tend="755";Tstart="552";shortTE="F";uid="a5d4e830-13e5-491a-95f6-66b953c0ba00"
VSBP01000007.1	RepeatMasker	DNA/hAT	797052	798510	10745	+	.	ID="RND-6_FAMILY-6467";Tend="1931";Tstart="485";shortTE="F";uid="abd79b4a-3628-438a-b4ba-03d13b4d8dde"
VSBP01000007.1	RepeatMasker	DNA	79255	79568	537	+	.	ID="TTAA2D_AP";Tend="336";Tstart="42";shortTE="F";uid="3e92de92-aad1-457b-a17a-fc4e5927a0d8"
VSBP01000007.1	RepeatMasker	DNA/Ginger-1	762777	762978	657	+	.	ID="GINGER1-1_AP";Tend="4390";Tstart="4203";shortTE="F";uid="aec240b0-8008-4a74-af68-8a1c5392d1d6"
VSBP01000007.1	RepeatMasker	LTR/Gypsy	541625	541800	978	+	.	ID="RND-6_FAMILY-1386";Tend="176";Tstart="1";shortTE="F";uid="d19e5e62-2a13-4015-99b9-5d14dd8c6889"
VSBP01000007.1	RepeatMasker	Retroposon?	1119967	1120457	1028	+	.	ID="RND-3_FAMILY-37";Tend="1452";Tstart="910";shortTE="F";uid="11a9ba84-f18c-4624-a4f2-642f5599b129"
VSBP01000007.1	RepeatMasker	DNA/hAT-Tip100	1296959	1297399	2642	+	.	ID="RND-4_FAMILY-167";Tend="1380";Tstart="954";shortTE="F";uid="b774ea08-e3e3-425b-bd93-505478dae437"
VSBP01000007.1	RepeatMasker	Unknown	966422	966616	894	+	.	ID="RND-1_FAMILY-168";Tend="413";Tstart="221";shortTE="F";uid="9d6d86e5-0da7-4d62-9c38-22907ef54c4c"
VSBP01000007.1	RepeatMasker	Unknown	2256080	2256700	4581	+	.	ID="RND-5_FAMILY-2390";Tend="1591";Tstart="965";shortTE="F";uid="45f1952d-771a-48ab-906b-999403dc2759"
VSBP01000007.1	RepeatMasker	DNA/hAT-Tip100	1384836	1385244	2942	+	.	ID="RND-6_FAMILY-7907";Tend="1304";Tstart="924";shortTE="F";uid="7c589ed6-2f5e-4c83-adce-df57c13bcef2"
VSBP01000007.1	RepeatMasker	Retroposon?	741654	742052	666	+	.	ID="SINE2-1_AP";Tend="1471";Tstart="1046";shortTE="F";uid="64c638f1-bd59-4462-be6c-2d6763ec898c"
VSBP01000007.1	RepeatMasker	DNA/Ginger-1	463897	464063	517	+	.	ID="RND-1_FAMILY-79";Tend="1145";Tstart="980";shortTE="F";uid="d425d84b-e03f-48fe-a3f2-3c5d8a69d2ed"
VSBP01000007.1	RepeatMasker	Retroposon?	921936	922522	585	+	.	ID="RND-3_FAMILY-37";TEgroup="ctg_7%7CRND-3_FAMILY-37%7C1";Tend="1307";Tstart="908";shortTE="F";uid="c6da744f-d8b8-4e7e-b933-20298b84dde1"
VSBP01000007.1	RepeatMasker	DNA/Ginger	1509928	1510756	6460	+	.	ID="RND-1_FAMILY-3";Tend="1790";Tstart="951";shortTE="F";uid="189ecae2-c13d-43da-8b2d-b12138c81a11"
VSBP01000007.1	RepeatMasker	Unknown	20801	21111	1674	+	.	ID="RND-6_FAMILY-3104";Tend="1223";Tstart="916";shortTE="F";uid="6ca7a5e0-90db-4e55-8afa-5336fc3bcd84"
VSBP01000007.1	RepeatMasker	DNA/Ginger	1320422	1321443	7817	+	.	ID="RND-6_FAMILY-9547";Tend="2515";Tstart="1482";shortTE="F";uid="f1948fa7-75c9-4b8f-829c-1e0418dd7c1f"
VSBP01000007.1	RepeatMasker	DNA/hAT	1015603	1015703	489	+	.	ID="RND-6_FAMILY-10639";Tend="1148";Tstart="1047";shortTE="F";uid="d36c8303-9416-4f49-8c0d-50aab3975de3"
VSBP01000007.1	RepeatMasker	DNA	463088	463830	1589	+	.	ID="DNA8-61_AP";Tend="647";Tstart="1";shortTE="F";uid="fef2c469-9db3-4d41-ad37-a4ba706906ff"
VSBP01000007.1	RepeatMasker	LINE/L2	2371337	2371705	1700	+	.	ID="RND-6_FAMILY-7878";Tend="692";Tstart="348";shortTE="F";uid="8130d0fc-90d7-46e2-8cfa-ad71030a399b"
VSBP01000007.1	RepeatMasker	DNA/hAT-Charlie	1335811	1336166	2291	+	.	ID="RND-5_FAMILY-179";Tend="1295";Tstart="943";shortTE="F";uid="7d4a2b6c-7edd-41c1-a4fd-198c19432f18"
VSBP01000007.1	RepeatMasker	Unknown	2202584	2202873	604	+	.	ID="RND-5_FAMILY-3126";Tend="739";Tstart="429";shortTE="F";uid="b1af998b-0abc-4245-93d6-eb116e99b30c"
VSBP01000007.1	RepeatMasker	DNA/Ginger-2	38415	38578	414	+	.	ID="GINGER2-2_LMI";Tend="1700";Tstart="1540";shortTE="F";uid="0b98cfd4-fe59-4388-9c1b-4aa2c401afc0"
VSBP01000007.1	RepeatMasker	DNA/hAT	2352547	2353256	2260	+	.	ID="RND-1_FAMILY-334";TEgroup="ctg_7%7CRND-1_FAMILY-334%7C1";Tend="1444";Tstart="971";shortTE="F";uid="c90e4b17-5c80-45f4-af25-ac27bd003683"
VSBP01000007.1	RepeatMasker	DNA/hAT-Charlie	724864	725115	1758	+	.	ID="RND-1_FAMILY-83";Tend="1165";Tstart="936";shortTE="F";uid="8a247f84-078c-4893-87db-41177b052436"
VSBP01000007.1	RepeatMasker	DNA/hAT-Charlie	500792	500947	426	+	.	ID="HAT-1_DAN";Tend="1427";Tstart="1272";shortTE="F";uid="8fde326f-4346-469e-a39d-27fb96561e5f"
VSBP01000007.1	RepeatMasker	DNA/hAT-Charlie	1063401	1063615	1662	+	.	ID="RND-1_FAMILY-83";Tend="1163";Tstart="941";shortTE="F";uid="c5909d1c-a77f-4b35-9ca7-c3a8e99a47af"
VSBP01000007.1	RepeatMasker	DNA/hAT-Ac	1334630	1334785	645	+	.	ID="DNA8-91B_AP";Tend="643";Tstart="482";shortTE="F";uid="76c2b444-4be1-411a-9bb3-1943e430c15c"
VSBP01000007.1	RepeatMasker	DNA/hAT-Tip100	1390371	1390784	3006	+	.	ID="RND-6_FAMILY-7907";Tend="680";Tstart="279";shortTE="F";uid="145c3ec8-0b78-4b25-960a-6c7a6bc95100"
VSBP01000007.1	RepeatMasker	Unknown	1295492	1295656	536	+	.	ID="RND-6_FAMILY-5993";Tend="906";Tstart="754";shortTE="F";uid="0ebcde57-1266-4694-ac76-79e93c515bad"
VSBP01000007.1	RepeatMasker	DNA/Ginger	1321621	1322167	4346	+	.	ID="RND-6_FAMILY-9547";Tend="2524";Tstart="1977";shortTE="F";uid="dc4f4ccb-9bf1-4dd6-87d7-dd13c216c13a"
VSBP01000007.1	RepeatMasker	DNA	363145	363456	1680	+	.	ID="RND-5_FAMILY-9000";Tend="2213";Tstart="1894";shortTE="F";uid="50d2525c-d797-41a8-86fd-eabcf5e6d8f2"
VSBP01000007.1	RepeatMasker	DNA/hAT-hAT19	2416482	2416713	503	+	.	ID="RND-6_FAMILY-326";Tend="844";Tstart="624";shortTE="F";uid="6a924ea7-9324-483e-b764-a828bb6aed53"
VSBP01000007.1	RepeatMasker	DNA	41699	42257	3547	+	.	ID="RND-6_FAMILY-4722";Tend="791";Tstart="257";shortTE="F";uid="22d767e5-2f71-4af4-a4e0-e03c0e7af5d9"
VSBP01000007.1	RepeatMasker	DNA	2597395	2597748	2240	+	.	ID="RND-5_FAMILY-9000";Tend="1608";Tstart="1258";shortTE="F";uid="bbff1664-4230-4349-b955-99a3240a7691"
VSBP01000007.1	RepeatMasker	DNA/Ginger	30263	31066	989	+	.	ID="RND-5_FAMILY-5363";TEgroup="ctg_7%7CRND-5_FAMILY-5363%7C1";Tend="1787";Tstart="885";shortTE="F";uid="240583f5-108a-428c-9819-78115d090f11"
VSBP01000007.1	RepeatMasker	DNA	1085287	1085753	2478	+	.	ID="RND-1_FAMILY-45";Tend="1418";Tstart="976";shortTE="F";uid="02010455-dac6-488b-9227-9de31856005d"
VSBP01000007.1	RepeatMasker	DNA	1516507	1516664	917	+	.	ID="RND-6_FAMILY-3479";Tend="990";Tstart="817";shortTE="F";uid="b9b7e0dc-6325-4d4a-8871-21d2ccd0c340"
VSBP01000007.1	RepeatMasker	DNA/Ginger-1	1948521	1948837	2390	+	.	ID="RND-5_FAMILY-11470";Tend="1334";Tstart="1014";shortTE="F";uid="0399eb67-8fcd-4df2-bd7a-d48594b14072"
VSBP01000007.1	RepeatMasker	DNA/hAT-hAT19	310621	310757	805	+	.	ID="RND-5_FAMILY-898";Tend="1487";Tstart="1353";shortTE="F";uid="1786cf0c-773c-48de-b4ad-7a2b3bd72674"
VSBP01000007.1	RepeatMasker	DNA/TcMar-Pogo	1505535	1505724	419	+	.	ID="RND-6_FAMILY-12611";TEgroup="ctg_7%7CRND-6_FAMILY-12611%7C1";Tend="1452";Tstart="748";shortTE="T";uid="974eab93-d9b2-4a40-baaa-94a5dd2a2391"
VSBP01000007.1	RepeatMasker	DNA/Ginger	2439526	2439876	2382	+	.	ID="RND-6_FAMILY-9547";Tend="1262";Tstart="894";shortTE="F";uid="932d20c0-8f83-46c7-beaf-8ac2422d16b7"
VSBP01000007.1	RepeatMasker	DNA/hAT-hAT19	1856688	1856959	1067	+	.	ID="DNA8-43_AP";Tend="292";Tstart="1";shortTE="F";uid="14fa1d08-09e0-45f3-8ecd-acb0752c4229"
VSBP01000007.1	RepeatMasker	Unknown	1262909	1263501	2478	+	.	ID="RND-5_FAMILY-2025";TEgroup="ctg_7%7CRND-5_FAMILY-2025%7C1";Tend="1201";Tstart="822";shortTE="F";uid="d514218a-aa83-41ea-a66f-8d9681583737"
VSBP01000007.1	RepeatMasker	DNA/Ginger	90752	90888	1108	+	.	ID="RND-1_FAMILY-3";Tend="1084";Tstart="947";shortTE="F";uid="4e0a9546-6c98-425c-982f-fe0c73c7d988"
VSBP01000007.1	RepeatMasker	DNA	65440	65548	406	+	.	ID="TTAA18_AP";Tend="112";Tstart="5";shortTE="F";uid="e2719991-07db-4ee2-b8b7-caeb682fb3c4"
VSBP01000007.1	RepeatMasker	DNA	900288	900636	614	+	.	ID="rnd-6_family-3496";Tend="1084";Tstart="911";shortTE="F";uid="cde82b96-5d05-46ff-8287-045b1a454487"
VSBP01000007.1	RepeatMasker	Unknown	744609	744845	1451	+	.	ID="RND-1_FAMILY-104";Tend="1150";Tstart="924";shortTE="F";uid="cee6e9a6-7839-43fa-b487-61ff81489ce3"
VSBP01000007.1	RepeatMasker	Unknown	2580539	2581216	1528	+	.	ID="RND-6_FAMILY-27408";Tend="1555";Tstart="265";shortTE="F";uid="75fc6d70-8f2a-42b8-b069-bb22adcf5932"
VSBP01000007.1	RepeatMasker	DNA/Ginger	264018	264232	1667	+	.	ID="RND-6_FAMILY-5762";Tend="2553";Tstart="2337";shortTE="F";uid="eb9fa84e-0c45-4529-ba0d-5b1cb0a3a1a0"
VSBP01000007.1	RepeatMasker	DNA/Ginger	1321436	1321619	1404	+	.	ID="RND-1_FAMILY-3";Tend="1775";Tstart="1592";shortTE="F";uid="3b98a5fd-fad3-4029-b5bd-352e28daca0a"
VSBP01000007.1	RepeatMasker	Retroposon?	1929019	1929329	782	+	.	ID="RND-5_FAMILY-6662";TEgroup="ctg_7%7CRND-5_FAMILY-6662%7C1";Tend="1788";Tstart="916";shortTE="F";uid="ac3efca1-02a2-4aa6-9b04-fa37229420ca"
VSBP01000007.1	RepeatMasker	DNA/hAT	798510	799433	1751	+	.	ID="RND-6_FAMILY-1873";TEgroup="ctg_7%7CRND-6_FAMILY-1873%7C1";Tend="2809";Tstart="2114";shortTE="F";uid="3f24ffed-fd14-4002-8af3-6061e21e7f95"
VSBP01000007.1	RepeatMasker	DNA	1357031	1357452	1794	+	.	ID="DNA-TTAA-1_AP";Tend="422";Tstart="1";shortTE="F";uid="73a8446b-122a-481a-93d8-4ffca292e5cb"
VSBP01000007.1	RepeatMasker	Unknown	1164124	1165032	2771	+	.	ID="RND-1_FAMILY-47";TEgroup="ctg_7%7CRND-1_FAMILY-47%7C1";Tend="1785";Tstart="1091";shortTE="F";uid="e317d200-0ebb-4c56-aaf0-ad1c323b1925"
VSBP01000007.1	RepeatMasker	DNA/Ginger	2420763	2420980	5364	+	.	ID="rnd-5_family-5363";Tend="2434";Tstart="892";shortTE="F";uid="6259adbf-8250-4ebf-841b-55329cac7862"
VSBP01000007.1	RepeatMasker	DNA/hAT-Tip100	2061441	2061618	754	+	.	ID="DNA8-16_AP";Tend="177";Tstart="1";shortTE="F";uid="78d5133d-acee-4468-bf04-cdc826f31fc8"
VSBP01000007.1	RepeatMasker	DNA/hAT-hAT19	121394	121622	542	+	.	ID="rnd-6_family-12903";Tend="968";Tstart="775";shortTE="F";uid="a9f01e5e-f6fc-416a-a69f-623331afd75d"
VSBP01000007.1	RepeatMasker	DNA/Ginger	16437	16666	1385	+	.	ID="RND-6_FAMILY-5762";Tend="2614";Tstart="2378";shortTE="F";uid="be87f99f-4345-41b1-9f32-c999a3385d89"
VSBP01000007.1	RepeatMasker	Unknown	1992491	1993524	7928	+	.	ID="RND-1_FAMILY-204";Tend="1949";Tstart="928";shortTE="F";uid="7cdca762-f196-4dde-92f6-6c923b7d8f93"
VSBP01000007.1	RepeatMasker	DNA/Ginger	1964412	1965362	4434	+	.	ID="RND-6_FAMILY-9547";TEgroup="ctg_7%7CRND-6_FAMILY-9547%7C5";Tend="2517";Tstart="1131";shortTE="F";uid="25c2d8d9-0281-4d5f-86d5-befcefc1aeb3"
VSBP01000007.1	RepeatMasker	Unknown	470285	470516	1632	+	.	ID="RND-1_FAMILY-231";Tend="1201";Tstart="970";shortTE="F";uid="1fe03e68-e56e-446a-92e0-4ebd5698ba23"
VSBP01000007.1	RepeatMasker	LINE	13254	14986	7684	+	.	ID="RND-6_FAMILY-17";Tend="1731";Tstart="17";shortTE="F";uid="0935ef06-ca05-4f8d-907e-705d9e360b71"
VSBP01000007.1	RepeatMasker	DNA/hAT-Tip100	1081576	1081923	2191	+	.	ID="rnd-1_family-63";Tend="1529";Tstart="931";shortTE="F";uid="877cef87-fe42-4faa-97fe-635c58572e06"
VSBP01000007.1	RepeatMasker	DNA/Kolobok-E	2372685	2372948	431	+	.	ID="KOLOBOKE-2_AP";Tend="1404";Tstart="1119";shortTE="F";uid="38664201-3ab4-4204-8494-fb240a803631"
VSBP01000007.1	RepeatMasker	DNA/hAT-hAT19	174068	174257	558	+	.	ID="RND-5_FAMILY-2789";Tend="1121";Tstart="931";shortTE="F";uid="005f66b0-ede9-4db5-a594-08d7fc20e86f"
VSBP01000007.1	RepeatMasker	DNA/MULE-MuDR	1410748	1410936	796	+	.	ID="RND-6_FAMILY-18288";Tend="760";Tstart="568";shortTE="F";uid="394018c9-7a54-47d8-977e-55410ce381b4"
VSBP01000007.1	RepeatMasker	Unknown	2140247	2140398	960	+	.	ID="RND-1_FAMILY-78";TEgroup="ctg_7%7CRND-1_FAMILY-78%7C1";Tend="1081";Tstart="936";shortTE="F";uid="12dec664-cf60-4c13-87eb-e2183c9fee59"
VSBP01000007.1	RepeatMasker	LINE/L2	12573	13347	1475	+	.	ID="RND-5_FAMILY-1617";Tend="977";Tstart="197";shortTE="F";uid="f17a5f66-532c-4474-93f2-80cea277a94c"
VSBP01000007.1	RepeatMasker	Unknown	479037	479182	426	+	.	ID="RND-1_FAMILY-41";Tend="1463";Tstart="1302";shortTE="F";uid="550ac142-ab10-4a57-9977-be07614c0e53"
VSBP01000007.1	RepeatMasker	Unknown	511872	512486	2036	+	.	ID="RND-5_FAMILY-11779";Tend="1377";Tstart="800";shortTE="F";uid="7744e34e-068d-4aea-90a2-bc455f6ef720"
VSBP01000007.1	RepeatMasker	DNA/hAT-Tip100	1406755	1406926	1039	+	.	ID="RND-5_FAMILY-6823";Tend="1054";Tstart="871";shortTE="F";uid="5162cfca-9bd2-4090-a28a-beb18cc5784b"
VSBP01000007.1	RepeatMasker	DNA/hAT-hAT19	2415118	2415805	1957	+	.	ID="DNA8-43_AP";TEgroup="ctg_7%7CDNA8-43_AP%7C1";Tend="869";Tstart="1";shortTE="F";uid="79a286f3-d198-42b2-99d9-f05eda46d5e2"
VSBP01000007.1	RepeatMasker	Unknown	1766713	1767008	1120	+	.	ID="RND-5_FAMILY-5401";TEgroup="ctg_7%7CRND-5_FAMILY-5401%7C1";Tend="1441";Tstart="997";shortTE="F";uid="030c72ad-ff44-41ca-a1f0-773e24cb5d3d"
VSBP01000007.1	RepeatMasker	DNA/hAT-hAT19	1732791	1733093	1777	+	.	ID="RND-6_FAMILY-8641";Tend="1232";Tstart="942";shortTE="F";uid="38747435-43fa-4344-9015-bcd8fc7b3371"
VSBP01000007.1	RepeatMasker	Retroposon?	1737006	1737248	585	+	.	ID="SINE2-1_AP";Tend="1452";Tstart="1210";shortTE="F";uid="a48b29aa-7e96-4e7e-8ac5-91a8435a32e9"
VSBP01000007.1	RepeatMasker	DNA/Kolobok-E	762974	763139	675	+	.	ID="RND-6_FAMILY-3143";Tend="1682";Tstart="1528";shortTE="F";uid="2c1597b6-eb62-42d7-974c-375f84e746c3"
VSBP01000007.1	RepeatMasker	DNA/Ginger-2	503266	503711	885	+	.	ID="RND-6_FAMILY-2454";TEgroup="ctg_7%7CRND-6_FAMILY-2454%7C1";Tend="1464";Tstart="961";shortTE="F";uid="821f0ad8-6d89-40ba-9e6a-2e5b6879e6bc"
VSBP01000007.1	RepeatMasker	DNA/hAT-hAT19	2121942	2122344	740	+	.	ID="DNA8-109_AP";Tend="333";Tstart="2";shortTE="F";uid="5ae8d0f5-c704-4856-abfe-51e3435154cb"
VSBP01000007.1	RepeatMasker	DNA/hAT-hAT19	806665	807247	3208	+	.	ID="RND-4_FAMILY-943";Tend="1533";Tstart="963";shortTE="F";uid="09814bd5-0985-4f16-89dd-719e35d10822"
VSBP01000007.1	RepeatMasker	DNA	1046137	1046559	3073	+	.	ID="TTAA3_AP";Tend="429";Tstart="1";shortTE="F";uid="c0a35277-bf22-404a-860b-a4bd754755f0"
VSBP01000007.1	RepeatMasker	DNA/hAT-hAT19	1160779	1161105	1505	+	.	ID="DNA8-78_AP";Tend="397";Tstart="1";shortTE="F";uid="c263ead1-fc64-41de-be12-b1ca334ca445"
VSBP01000007.1	RepeatMasker	Unknown	1266206	1266315	481	+	.	ID="RND-6_FAMILY-4925";Tend="1626";Tstart="1518";shortTE="F";uid="c221f5c2-187e-4d2a-8b1f-25f215550e19"
VSBP01000007.1	RepeatMasker	DNA/hAT-hAT19	1064179	1064388	713	+	.	ID="DNA8-64_AP";Tend="622";Tstart="362";shortTE="F";uid="48b4ca19-5b46-4a05-ae7d-ed122812a270"
VSBP01000007.1	RepeatMasker	Retroposon?	669541	669762	511	+	.	ID="SINE2-1_AP";Tend="1411";Tstart="1200";shortTE="F";uid="2c134009-878b-4688-8368-0c34a634b0f3"
VSBP01000007.1	RepeatMasker	Retroposon?	709022	709221	423	+	.	ID="RND-1_FAMILY-157";Tend="1095";Tstart="909";shortTE="F";uid="5af66983-7930-4dd8-b9ef-085664524f77"
VSBP01000007.1	RepeatMasker	DNA/Ginger	1253947	1255388	1626	+	.	ID="RND-6_FAMILY-5762";TEgroup="ctg_7%7CRND-6_FAMILY-5762%7C4";Tend="2573";Tstart="1333";shortTE="F";uid="b1b80f61-3250-410e-817b-14fcfa1553ac"
VSBP01000007.1	RepeatMasker	DNA/hAT-Charlie	645656	645812	946	+	.	ID="DNA8-51_AP";Tend="506";Tstart="342";shortTE="F";uid="b94b7a8f-9395-4d97-9853-c67434e9687e"
VSBP01000007.1	RepeatMasker	Unknown	503905	504359	2087	+	.	ID="RND-5_FAMILY-7584";Tend="1461";Tstart="1003";shortTE="F";uid="e853b5df-ad6a-42b1-ab50-5e330ad1955b"
VSBP01000007.1	RepeatMasker	DNA/Ginger	2625842	2626045	1544	+	.	ID="RND-6_FAMILY-9547";Tend="1482";Tstart="1280";shortTE="F";uid="7f3eee43-864b-4a9f-80e5-dc640357a738"
VSBP01000007.1	RepeatMasker	DNA/hAT-hAT19	2548977	2549255	1134	+	.	ID="RND-6_FAMILY-5527";Tend="903";Tstart="631";shortTE="F";uid="31e5ab82-a258-4be9-b4b1-5ba707fa7e92"
VSBP01000007.1	RepeatMasker	DNA/MULE-MuDR	1309452	1309570	444	+	.	ID="MUDR9X_AP";Tend="2125";Tstart="1988";shortTE="F";uid="4b683a19-dc08-4b59-b12e-0fd49316d58c"
VSBP01000007.1	RepeatMasker	Unknown	2469153	2469506	1047	+	.	ID="RND-5_FAMILY-3915";TEgroup="ctg_7%7CRND-5_FAMILY-3915%7C1";Tend="1197";Tstart="955";shortTE="F";uid="3c2b4d0f-7824-4284-99d3-6cbf87a4ba37"
VSBP01000007.1	RepeatMasker	DNA/MULE-NOF	439172	439484	2116	+	.	ID="RND-5_FAMILY-3305";Tend="1729";Tstart="1429";shortTE="F";uid="8b81178e-1342-4d57-8275-b40caad5dc10"
VSBP01000007.1	RepeatMasker	DNA/hAT-Charlie	1241127	1241241	504	+	.	ID="HAT-N2_PPO";Tend="119";Tstart="1";shortTE="F";uid="46baf5bc-2ee2-4c05-8266-7239233f8bb3"
VSBP01000007.1	RepeatMasker	Unknown	1924273	1924889	4372	+	.	ID="RND-5_FAMILY-9542";Tend="1775";Tstart="1161";shortTE="F";uid="898c5eed-2513-4008-803e-e8038a0adc4a"
VSBP01000007.1	RepeatMasker	DNA/MULE-MuDR	2572662	2573175	3496	+	.	ID="RND-5_FAMILY-5576";Tend="1408";Tstart="906";shortTE="F";uid="32e9fa75-7600-4e3a-8e06-7e7c8b4016de"
VSBP01000007.1	RepeatMasker	DNA/MULE-MuDR	920387	920801	650	+	.	ID="MUDR8X_AP";Tend="1405";Tstart="992";shortTE="F";uid="e8b54db0-9448-4507-9ea1-448dcf4c121c"
VSBP01000007.1	RepeatMasker	LTR/Copia	1949613	1949898	972	+	.	ID="RND-6_FAMILY-638";TEgroup="ctg_7%7CRND-6_FAMILY-638%7C1";Tend="484";Tstart="100";shortTE="F";uid="477db9e9-3583-4ba2-a6f8-26a3fd71b113"
VSBP01000007.1	RepeatMasker	Unknown	1782166	1782728	3425	+	.	ID="RND-4_FAMILY-254";Tend="1557";Tstart="983";shortTE="F";uid="4087aed0-85e0-4adc-bb31-619f3dd2b094"
VSBP01000007.1	RepeatMasker	DNA/MULE-MuDR	20018	20162	758	+	.	ID="RND-4_FAMILY-107";Tend="1566";Tstart="1428";shortTE="F";uid="d3aa03e8-5a86-41bc-b6ea-c8715a44d35a"
VSBP01000007.1	RepeatMasker	DNA	1400443	1400677	615	+	.	ID="DNA4-3_AP";Tend="394";Tstart="163";shortTE="F";uid="c0c17b8f-9c18-4915-a948-7c06e337e9da"
VSBP01000007.1	RepeatMasker	DNA/Ginger	1735122	1735291	421	+	.	ID="RND-6_FAMILY-9547";Tend="1181";Tstart="1020";shortTE="F";uid="2ed13f2a-558d-4619-8cc5-7c0d7f496e7f"
VSBP01000007.1	RepeatMasker	RC/Helitron	2205256	2205673	544	+	.	ID="RND-5_FAMILY-1378";Tend="1064";Tstart="652";shortTE="F";uid="a0686553-4f39-4705-9334-043826929475"
VSBP01000007.1	RepeatMasker	Unknown	1385649	1385806	637	+	.	ID="RND-6_FAMILY-10180";Tend="1142";Tstart="989";shortTE="F";uid="b9c9a9f8-297c-446a-99ed-9fe4db4562a6"
VSBP01000007.1	RepeatMasker	DNA/hAT-hAT19	1530973	1531686	5958	+	.	ID="RND-5_FAMILY-132";Tend="1546";Tstart="835";shortTE="F";uid="0d05bad4-75f3-49cb-b22a-003d132f684e"
VSBP01000007.1	RepeatMasker	DNA	2349758	2350533	2079	+	.	ID="DNA4-2_AP";Tend="769";Tstart="1";shortTE="F";uid="ff50a8f6-0513-41ad-be0a-26dfc2cb78cb"
VSBP01000007.1	RepeatMasker	DNA/MULE-MuDR	808368	808780	656	+	.	ID="RND-6_FAMILY-1978";TEgroup="ctg_7%7CRND-6_FAMILY-1978%7C1";Tend="1762";Tstart="479";shortTE="F";uid="18797381-5749-4332-866b-68e02882a541"
VSBP01000007.1	RepeatMasker	DNA	2195279	2195657	1002	+	.	ID="DNA4-2_AP";Tend="439";Tstart="24";shortTE="F";uid="96bf688a-af9a-419a-a569-542f570a0ef9"
VSBP01000007.1	RepeatMasker	DNA/Ginger	2537673	2537850	1316	+	.	ID="RND-6_FAMILY-9547";Tend="1059";Tstart="873";shortTE="F";uid="f9e10688-7545-41d4-91c4-53de76b19204"
VSBP01000007.1	RepeatMasker	DNA	324104	324366	701	+	.	ID="ttaa2c_ap";Tend="253";Tstart="1";shortTE="F";uid="67128edf-68bc-4b54-ba4c-e7b632fced73"
VSBP01000007.1	RepeatMasker	DNA/Ginger	1372288	1374076	12207	+	.	ID="RND-6_FAMILY-9547";Tend="2548";Tstart="782";shortTE="F";uid="c9bc66b8-f9e9-4714-8cde-dd715246661b"
VSBP01000007.1	RepeatMasker	LINE/I-Jockey	533372	536014	2477	+	.	ID="VINGI-1_APIS";Tend="2622";Tstart="1";shortTE="F";uid="6889cf86-b9de-460b-a33b-19cc33b0edaa"
VSBP01000007.1	RepeatMasker	DNA/Ginger	721516	722884	8821	+	.	ID="RND-6_FAMILY-9547";Tend="2533";Tstart="1154";shortTE="F";uid="48af2ac2-34fb-407a-9888-951c0f26ce54"
VSBP01000007.1	RepeatMasker	DNA/Kolobok-T2?	2147261	2147504	476	+	.	ID="KOLOBOK-N1_AEC";Tend="7535";Tstart="7310";shortTE="F";uid="588e0634-c02e-4b14-bba4-72f675f20874"
VSBP01000007.1	RepeatMasker	DNA	209761	209963	423	+	.	ID="RND-6_FAMILY-724";Tend="576";Tstart="381";shortTE="F";uid="3e888aa6-6c0d-4536-995d-1b7615e5b870"
VSBP01000007.1	RepeatMasker	Unknown	2034496	2034644	488	+	.	ID="RND-6_FAMILY-4925";Tend="1626";Tstart="1486";shortTE="F";uid="8e4f3ae9-7243-46da-aae5-04cf537df432"
VSBP01000007.1	RepeatMasker	Unknown	478864	478984	562	+	.	ID="RND-5_FAMILY-3483";Tend="1366";Tstart="1245";shortTE="F";uid="e8bef3e4-6a9d-457e-97f4-16585f5b3062"
VSBP01000007.1	RepeatMasker	DNA/hAT-Tip100	1809519	1809629	473	+	.	ID="RND-1_FAMILY-384";Tend="1016";Tstart="912";shortTE="F";uid="b8692f5a-e424-4f88-9244-869c84e30bf8"
VSBP01000007.1	RepeatMasker	Retroposon?	644644	645276	495	+	.	ID="SINE2-1_AP";Tend="1726";Tstart="1061";shortTE="F";uid="46232e6f-8996-44f4-8614-82bc3e35c086"
VSBP01000007.1	RepeatMasker	DNA	912586	912821	459	+	.	ID="TTAA3_AP";Tend="428";Tstart="184";shortTE="F";uid="94fd6093-0946-4858-8518-baa46187ecf1"
VSBP01000007.1	RepeatMasker	DNA/TcMar-Mariner	1894067	1894424	1435	+	.	ID="RND-6_FAMILY-12713";Tend="1250";Tstart="927";shortTE="F";uid="f0fab7cd-6c76-46bb-bc03-a234397339a2"
VSBP01000007.1	RepeatMasker	DNA/hAT-hAT19	9972	10760	632	+	.	ID="RND-6_FAMILY-11936";TEgroup="ctg_7%7CRND-6_FAMILY-11936%7C1";Tend="1466";Tstart="792";shortTE="F";uid="8e95f782-6462-4359-8f95-abd2adb2dc89"
VSBP01000007.1	RepeatMasker	Unknown	2304240	2304400	439	+	.	ID="RND-1_FAMILY-369";Tend="1285";Tstart="1119";shortTE="F";uid="9d84876b-5c1f-48bc-944f-2c57479a963c"
VSBP01000007.1	RepeatMasker	DNA/Ginger-1	1331198	1331695	563	+	.	ID="RND-6_FAMILY-4438";Tend="1819";Tstart="1306";shortTE="F";uid="125f5313-1a0b-4de1-b8c4-161c30e6b18b"
VSBP01000007.1	RepeatMasker	Unknown	456022	456588	3295	+	.	ID="RND-5_FAMILY-4719";Tend="1407";Tstart="879";shortTE="F";uid="8ba52e6e-9d0f-4fc7-911d-4fc40fa3faae"
VSBP01000007.1	RepeatMasker	Unknown	218855	219137	2063	+	.	ID="RND-1_FAMILY-47";Tend="1791";Tstart="1508";shortTE="F";uid="c9778e7d-4adb-4926-b6e7-9ab813954ccc"
VSBP01000007.1	RepeatMasker	Unknown	2324352	2324512	862	+	.	ID="RND-5_FAMILY-389";Tend="1301";Tstart="1143";shortTE="F";uid="da47d994-9f63-4fd6-82eb-c6c1cea1a16a"
VSBP01000007.1	RepeatMasker	DNA/MULE-MuDR	1553688	1554056	919	+	.	ID="MUDR7X_AP";Tend="618";Tstart="229";shortTE="F";uid="0c7006f2-a6fe-4709-ad22-fba38a40adfa"
VSBP01000007.1	RepeatMasker	DNA/Ginger-1	1369834	1370094	1495	+	.	ID="RND-5_FAMILY-11470";Tend="618";Tstart="352";shortTE="F";uid="8bfef1c3-fcf5-419e-ae3c-15b76eb66f76"
VSBP01000007.1	RepeatMasker	Retroposon?	418025	418925	1315	+	.	ID="SINE2-1_AP";Tend="932";Tstart="1";shortTE="F";uid="367e8377-432b-4bc1-9f13-dd79a0757e39"
VSBP01000007.1	RepeatMasker	DNA/Ginger-1	1319111	1319439	2580	+	.	ID="RND-1_FAMILY-79";Tend="1893";Tstart="1568";shortTE="F";uid="e2d8000e-434a-4a3c-bb25-70537f1220cf"
VSBP01000007.1	RepeatMasker	DNA	1110752	1111049	516	+	.	ID="TTAA8_AP";Tend="435";Tstart="105";shortTE="F";uid="fadea098-d9e4-4e22-8979-e5f259325337"
VSBP01000007.1	RepeatMasker	DNA/MULE-MuDR	259583	259810	578	+	.	ID="RND-5_FAMILY-5369";Tend="1730";Tstart="1498";shortTE="F";uid="2aafe033-3d83-4410-a8a0-5991ac6def23"
VSBP01000007.1	RepeatMasker	DNA/MULE-MuDR	1099175	1099378	1449	+	.	ID="RND-6_FAMILY-1978";Tend="1935";Tstart="1729";shortTE="F";uid="ec65e4ff-2110-4bd8-86ad-a92f7082e200"
VSBP01000007.1	RepeatMasker	DNA/PiggyBac	138048	138251	1207	+	.	ID="RND-6_FAMILY-9051";Tend="1555";Tstart="1354";shortTE="F";uid="a1a2b5a2-3578-4bd7-8b68-195bb1a58893"
VSBP01000007.1	RepeatMasker	DNA/Kolobok-E	1320316	1320423	684	+	.	ID="KOLOBOKE-4_AP";Tend="2581";Tstart="2469";shortTE="F";uid="2b253a13-93e9-4431-9e39-7675e6cde3d4"
VSBP01000007.1	RepeatMasker	DNA/hAT	319973	320168	440	+	.	ID="RND-6_FAMILY-37";Tend="1105";Tstart="908";shortTE="F";uid="82f94cc9-99e0-4f7f-b467-8645d16fba89"
VSBP01000007.1	RepeatMasker	DNA	558838	559014	1439	+	.	ID="RND-1_FAMILY-45";Tend="1155";Tstart="979";shortTE="F";uid="a94481da-62aa-4d2a-927f-95826b30b68a"
VSBP01000007.1	RepeatMasker	Unknown	1312816	1313000	750	+	.	ID="RND-6_FAMILY-1939";Tend="955";Tstart="777";shortTE="F";uid="1315b564-daaf-46be-a5cd-897cebb60097"
VSBP01000007.1	RepeatMasker	DNA/Ginger	888689	888866	451	+	.	ID="RND-5_FAMILY-5363";Tend="1302";Tstart="931";shortTE="F";uid="783bb935-18d2-4a01-903e-03d47742d90f"
VSBP01000007.1	RepeatMasker	DNA/hAT-Charlie	311928	312066	632	+	.	ID="RND-6_FAMILY-2985";Tend="900";Tstart="762";shortTE="F";uid="099f63d4-bdb1-4bde-9abb-66adc3ae63b4"
VSBP01000007.1	RepeatMasker	DNA/hAT-hAT19	589543	590074	3812	+	.	ID="RND-5_FAMILY-1429";Tend="1661";Tstart="1135";shortTE="F";uid="d911f6ad-fc66-44d9-b353-dc9b1bf6adc2"
VSBP01000007.1	RepeatMasker	DNA	2479631	2480104	1630	+	.	ID="dna-ttaa-1_ap";Tend="423";Tstart="1";shortTE="F";uid="ff493f45-a047-4d4b-94f9-f16d82fa4b56"
VSBP01000007.1	RepeatMasker	DNA	1513699	1513871	651	+	.	ID="ttaa2c_ap";Tend="197";Tstart="34";shortTE="F";uid="5a76b09b-147a-4d9d-b7a7-48e9b7ffeabf"
VSBP01000007.1	RepeatMasker	Unknown	2613453	2613569	679	+	.	ID="RND-6_FAMILY-7773";Tend="568";Tstart="455";shortTE="F";uid="b60b2c33-fc35-48b4-9aa9-ebc1ebecbbd3"
VSBP01000007.1	RepeatMasker	DNA/hAT-Charlie	936111	936321	764	+	.	ID="DNA8-32_AP";Tend="240";Tstart="1";shortTE="F";uid="f31421b3-b2bd-4196-ab52-6f5428d3db72"
VSBP01000007.1	RepeatMasker	Retroposon?	925653	926118	544	+	.	ID="SINE2-2_AP";Tend="1126";Tstart="275";shortTE="F";uid="e05f57d4-5589-43b9-b67b-d5faebd8660d"
VSBP01000007.1	RepeatMasker	LINE/I-Jockey	1905215	1906137	7152	+	.	ID="RND-6_FAMILY-17046";Tend="1305";Tstart="422";shortTE="F";uid="7a93c763-ca34-4dc7-907e-9fc466610b87"
VSBP01000007.1	RepeatMasker	DNA	1032313	1032746	3011	+	.	ID="TTAA3_AP";Tend="429";Tstart="1";shortTE="F";uid="69638456-9c8a-4a3b-91af-dc6b43ce7a5e"
VSBP01000007.1	RepeatMasker	DNA/Ginger	1157365	1159157	10240	+	.	ID="RND-6_FAMILY-5762";Tend="2542";Tstart="895";shortTE="F";uid="4fb11465-a334-4e3f-8547-3fd751df9158"
VSBP01000007.1	RepeatMasker	DNA/hAT-Charlie	1622341	1622772	1852	+	.	ID="RND-1_FAMILY-393";TEgroup="ctg_7%7CRND-1_FAMILY-393%7C1";Tend="1182";Tstart="917";shortTE="F";uid="e7b9a1ad-c61a-418d-b7b2-6be4aaecde85"
VSBP01000007.1	RepeatMasker	Retroposon?	373466	374117	1152	+	.	ID="SINE2-2_AP";Tend="1839";Tstart="822";shortTE="F";uid="65422ac3-7bbd-48c4-952c-0bdbe1c25b89"
VSBP01000007.1	RepeatMasker	DNA/Kolobok-E	888867	889022	479	+	.	ID="RND-6_FAMILY-16198";Tend="1226";Tstart="1053";shortTE="F";uid="1b2a2240-e293-491f-83e5-cbe7e26e5ec8"
VSBP01000007.1	RepeatMasker	DNA/Kolobok-E	2242272	2242589	676	+	.	ID="RND-6_FAMILY-2012";Tend="1459";Tstart="1118";shortTE="F";uid="95a62629-0a4b-4dc3-b5f5-9d63c8e58724"
VSBP01000007.1	RepeatMasker	DNA/Ginger	1931997	1932655	4971	+	.	ID="RND-6_FAMILY-9547";Tend="2516";Tstart="1841";shortTE="F";uid="f671e675-8705-46c9-8d3d-aebca47a1bfc"
VSBP01000007.1	RepeatMasker	Unknown	1597425	1598564	3218	+	.	ID="RND-1_FAMILY-369";TEgroup="ctg_7%7CRND-1_FAMILY-369%7C1";Tend="1880";Tstart="951";shortTE="F";uid="af35ee98-7e56-468e-a9d8-9f2827970600"
VSBP01000007.1	RepeatMasker	RC/Helitron	2593509	2594006	3374	+	.	ID="RND-6_FAMILY-1680";Tend="1293";Tstart="817";shortTE="F";uid="df23c5d5-ea88-4dd6-88d0-f0e4a9c81094"
VSBP01000007.1	RepeatMasker	DNA/hAT-Blackjack	2681	3137	2533	+	.	ID="RND-1_FAMILY-205";Tend="1399";Tstart="907";shortTE="F";uid="5281ad8d-e227-4991-aedb-dd38e9eed11a"
VSBP01000007.1	RepeatMasker	DNA/hAT-Charlie	453777	453913	644	+	.	ID="DNA8-51_AP";Tend="507";Tstart="363";shortTE="F";uid="c0da322a-01c5-4d4a-9933-0980eb23af92"
VSBP01000007.1	RepeatMasker	LINE/RTE-BovB	69791	70044	513	+	.	ID="RND-6_FAMILY-3150";Tend="1627";Tstart="1382";shortTE="F";uid="0e879b46-e803-4285-81a6-1677498b7185"
VSBP01000007.1	RepeatMasker	DNA	2453047	2453275	1092	+	.	ID="rnd-6_family-3496";Tend="1076";Tstart="873";shortTE="F";uid="78ccc7cf-74fb-473a-93ed-065e6561836e"
VSBP01000007.1	RepeatMasker	DNA/Ginger	1409120	1409653	3359	+	.	ID="RND-6_FAMILY-9547";TEgroup="ctg_7%7CRND-6_FAMILY-9547%7C4";Tend="2110";Tstart="866";shortTE="F";uid="1ec48afe-1a8f-444f-b8db-480869d648ca"
VSBP01000007.1	RepeatMasker	Unknown	2468012	2468177	748	+	.	ID="RND-6_FAMILY-1939";Tend="1427";Tstart="1275";shortTE="F";uid="d745f90c-89dd-4856-b41c-9b539ddc2c13"
VSBP01000007.1	RepeatMasker	DNA/Ginger-1	1501962	1502336	606	+	.	ID="RND-5_FAMILY-11470";Tend="1180";Tstart="788";shortTE="F";uid="e2ca3ed7-2d2b-4577-b2a6-b4b2354c1e6e"
VSBP01000007.1	RepeatMasker	Unknown	1380918	1381094	1115	+	.	ID="RND-6_FAMILY-3104";Tend="1137";Tstart="960";shortTE="F";uid="c7a75d26-2305-46db-b62e-eb07edd6f218"
VSBP01000007.1	RepeatMasker	DNA/Ginger	860939	862174	716	+	.	ID="RND-6_FAMILY-5762";TEgroup="ctg_7%7CRND-6_FAMILY-5762%7C3";Tend="2535";Tstart="895";shortTE="T";uid="481cbbac-b9da-4c2c-a7ef-5448ddb80b74"
VSBP01000007.1	RepeatMasker	DNA	1521051	1521461	2175	+	.	ID="TTAA4B_AP";Tend="430";Tstart="1";shortTE="F";uid="6545b72d-6425-448d-abbc-20b609034f81"
VSBP01000007.1	RepeatMasker	DNA/hAT-Tip100	1809696	1809827	488	+	.	ID="RND-6_FAMILY-10586";Tend="171";Tstart="40";shortTE="F";uid="2fc135e1-dd75-4b52-87b3-9b8349cacd1b"
VSBP01000007.1	RepeatMasker	DNA/MULE-MuDR	1097757	1099170	4439	+	.	ID="RND-6_FAMILY-1978";TEgroup="ctg_7%7CRND-6_FAMILY-1978%7C2";Tend="1935";Tstart="479";shortTE="F";uid="2d9823d7-0cad-421d-983d-baa8e25a8977"
VSBP01000007.1	RepeatMasker	DNA/hAT-hAT19	1817421	1817617	888	+	.	ID="DNA8-74_AP";Tend="196";Tstart="1";shortTE="F";uid="e4631d6b-5c01-4f53-b308-1423600abfb6"
VSBP01000007.1	RepeatMasker	Unknown	1096964	1097621	5593	+	.	ID="RND-6_FAMILY-5245";Tend="670";Tstart="7";shortTE="F";uid="dd53a183-a492-4e31-83af-1cfc876fa0ed"
VSBP01000007.1	RepeatMasker	Unknown	3606	4230	3764	+	.	ID="RND-1_FAMILY-177";Tend="1503";Tstart="881";shortTE="F";uid="093ff051-c8a1-41c4-8196-f7532bd3b0a9"
VSBP01000007.1	RepeatMasker	DNA/Ginger	1495864	1497341	10073	+	.	ID="RND-6_FAMILY-5762";Tend="2397";Tstart="894";shortTE="F";uid="b5399150-835b-4efc-ab6c-2b568f0d2259"
VSBP01000007.1	RepeatMasker	DNA	469621	469863	1226	+	.	ID="rnd-6_family-3496";Tend="1076";Tstart="876";shortTE="F";uid="0248b46f-b2e5-46fd-a2ad-47132fb25793"
VSBP01000007.1	RepeatMasker	Unknown	1784660	1785044	1128	+	.	ID="RND-1_FAMILY-127";Tend="1129";Tstart="364";shortTE="F";uid="88a14d13-fbdd-462d-8094-238a87033657"
VSBP01000007.1	RepeatMasker	DNA/Ginger	1253166	1253380	1165	+	.	ID="RND-5_FAMILY-5363";Tend="1907";Tstart="1682";shortTE="F";uid="76b97d38-24c8-43e1-8134-d34f8bd50f2b"
VSBP01000007.1	RepeatMasker	RC/Helitron	1480163	1480311	440	+	.	ID="HELITRON-N1_PBA";Tend="710";Tstart="568";shortTE="F";uid="e046e1fb-2672-4e7c-954f-1f3b6672042b"
VSBP01000007.1	RepeatMasker	DNA/hAT-Charlie	811195	811399	889	+	.	ID="dna8-34_ap";Tend="194";Tstart="1";shortTE="F";uid="35da67e4-b746-43b9-a4ba-429114493dab"
VSBP01000007.1	RepeatMasker	DNA/Kolobok-E	248494	248672	497	+	.	ID="RND-6_FAMILY-2012";Tend="1365";Tstart="1187";shortTE="F";uid="9dae1537-1961-4262-b14b-2054caddb254"
VSBP01000007.1	RepeatMasker	DNA	439745	439903	927	+	.	ID="TTAAC_AP";Tend="437";Tstart="281";shortTE="F";uid="6a448583-84e1-4580-bc81-36f2bf301f95"
VSBP01000007.1	RepeatMasker	DNA/Ginger	373252	373465	3429	+	.	ID="rnd-6_family-5762";Tend="1527";Tstart="895";shortTE="F";uid="48a027af-3c19-4f73-9350-9a43d04b2a8f"
VSBP01000007.1	RepeatMasker	Unknown	2578755	2578890	504	+	.	ID="RND-6_FAMILY-10411";Tend="1433";Tstart="1306";shortTE="F";uid="91319031-fbfa-4b7d-8d09-e3fdcdaf181b"
VSBP01000007.1	RepeatMasker	DNA/Ginger	1122630	1123790	8759	+	.	ID="RND-6_FAMILY-5762";Tend="2058";Tstart="895";shortTE="F";uid="d7285cc7-d84b-4b8c-a421-c08e0764d514"
VSBP01000007.1	RepeatMasker	DNA/hAT-Tip100	805130	806277	4554	+	.	ID="RND-6_FAMILY-1148";Tend="1339";Tstart="373";shortTE="F";uid="dc58597e-d742-47ea-a63f-3c3af14ae448"
VSBP01000007.1	RepeatMasker	Unknown	2614831	2614955	687	+	.	ID="RND-6_FAMILY-7773";Tend="578";Tstart="455";shortTE="F";uid="d30e8a50-9b5a-42ce-9973-ed2ee288a4a4"
VSBP01000007.1	RepeatMasker	DNA/TcMar-Tigger	2034149	2034267	448	+	.	ID="RND-4_FAMILY-1197";Tend="935";Tstart="831";shortTE="F";uid="0d9f4c0c-f9f6-484b-9e35-7ed2ed40b2ee"
VSBP01000007.1	RepeatMasker	DNA/hAT-Tip100	935195	935426	1695	+	.	ID="RND-5_FAMILY-720";Tend="1978";Tstart="1751";shortTE="F";uid="e32126d9-bd0b-40d9-b469-ec507e13d5c1"
VSBP01000007.1	RepeatMasker	DNA/MULE-MuDR	1308808	1309435	644	+	.	ID="MUDR9X_AP";TEgroup="ctg_7%7CMUDR9X_AP%7C1";Tend="2125";Tstart="1276";shortTE="F";uid="8da91999-bfeb-4b9b-95c8-795d9c557516"
VSBP01000007.1	RepeatMasker	DNA/hAT-Ac	915123	915637	708	+	.	ID="DNA8-99_AP";TEgroup="ctg_7%7CDNA8-99_AP%7C1";Tend="726";Tstart="70";shortTE="F";uid="bee57a81-e63a-4b40-b1d6-bf175308edcb"
VSBP01000007.1	RepeatMasker	DNA/TcMar-m44?	1278592	1278751	744	+	.	ID="dnax-4b_ap";Tend="172";Tstart="2";shortTE="F";uid="76ccd660-83cd-4864-8286-c4b044f605bb"
VSBP01000007.1	RepeatMasker	RC/Helitron	2553747	2553927	1250	+	.	ID="RND-6_FAMILY-1680";Tend="1423";Tstart="1241";shortTE="F";uid="fcf54191-9112-4245-8cb8-ae0622aa2199"
VSBP01000007.1	RepeatMasker	DNA/Kolobok-E	1929562	1929696	599	+	.	ID="KOLOBOKE-4_AP";Tend="4202";Tstart="4071";shortTE="F";uid="bd5ec57e-fb05-4a2a-8ae9-420a8648d53a"
VSBP01000007.1	RepeatMasker	DNA/MULE-MuDR	1877424	1877557	501	+	.	ID="RND-5_FAMILY-1958";Tend="1252";Tstart="1084";shortTE="F";uid="e100d729-8460-4caa-8f4a-f25f9dbf1df7"
VSBP01000007.1	RepeatMasker	Retroposon?	1160076	1160652	794	+	.	ID="SINE2-1_AP";Tend="1769";Tstart="1200";shortTE="F";uid="d308c6b1-879d-472f-826a-2636a07e26d1"
VSBP01000007.1	RepeatMasker	DNA/Ginger	1931016	1931370	783	+	.	ID="rnd-5_family-5363";Tend="1909";Tstart="1713";shortTE="F";uid="14901577-5e30-4670-9afd-253e56167e50"
VSBP01000007.1	RepeatMasker	Unknown	227985	228297	2085	+	.	ID="RND-1_FAMILY-35";Tend="1081";Tstart="800";shortTE="F";uid="31ce7738-96d0-4785-9103-126cf575366d"
VSBP01000007.1	RepeatMasker	DNA/Kolobok-E	766716	766934	1534	+	.	ID="RND-1_FAMILY-48";Tend="1613";Tstart="1093";shortTE="F";uid="96637e9f-d9bf-4e75-b07c-31393283c6da"
VSBP01000007.1	RepeatMasker	DNA/Kolobok-E	2626699	2627749	1704	+	.	ID="rnd-6_family-9128";Tend="2319";Tstart="385";shortTE="F";uid="7ec94f63-ebb4-4a67-ab4f-f1263fac151e"
VSBP01000007.1	RepeatMasker	DNA	1202525	1203332	2078	+	.	ID="DNA4-2_AP";Tend="769";Tstart="1";shortTE="F";uid="3448d6c3-72ba-4c7a-bbd1-a49bdd12c352"
VSBP01000007.1	RepeatMasker	DNA	85128	85401	1212	+	.	ID="RND-6_FAMILY-14082";Tend="994";Tstart="724";shortTE="F";uid="3460ccd9-56a7-4bfc-9672-5ae9e28c774f"
VSBP01000007.1	RepeatMasker	Unknown	235612	236510	5209	+	.	ID="RND-5_FAMILY-5215";Tend="1725";Tstart="836";shortTE="F";uid="22befd6d-3ae4-449b-be2c-885cdc254809"
VSBP01000007.1	RepeatMasker	DNA	1379369	1379768	1017	+	.	ID="DNA-TTAA-1_AP";Tend="422";Tstart="1";shortTE="F";uid="b81ef217-eec6-43f7-8c56-ddb798a9c5bc"
VSBP01000007.1	RepeatMasker	DNA/Maverick	1928887	1929026	430	+	.	ID="RND-4_FAMILY-261";Tend="459";Tstart="313";shortTE="F";uid="12cf9124-587e-4d5a-9cd5-b9df31e981be"
VSBP01000007.1	RepeatMasker	DNA	771172	771827	4052	+	.	ID="RND-5_FAMILY-9000";Tend="1901";Tstart="1253";shortTE="F";uid="6556fbf4-91a2-4c57-a080-614c392b0d8b"
VSBP01000007.1	RepeatMasker	DNA/Ginger	1858661	1860263	2256	+	.	ID="RND-6_FAMILY-5762";TEgroup="ctg_7%7CRND-6_FAMILY-5762%7C6";Tend="2568";Tstart="1170";shortTE="F";uid="e096260d-f68d-4d47-a05c-0f2d528ac407"
VSBP01000007.1	RepeatMasker	DNA/hAT-Tip100	261849	262029	770	+	.	ID="DNA8-16_AP";Tend="177";Tstart="1";shortTE="F";uid="ff959274-086b-4e94-b261-dde642fe4265"
VSBP01000007.1	RepeatMasker	DNA	2322364	2322685	661	+	.	ID="DNA4-2_AP";Tend="414";Tstart="94";shortTE="F";uid="55aaad54-0a16-45dd-bad1-574917601e47"
VSBP01000007.1	RepeatMasker	DNA/Kolobok-E	310999	311592	3832	+	.	ID="RND-6_FAMILY-2012";Tend="1353";Tstart="771";shortTE="F";uid="08a400a4-b350-481b-b1fa-831238dfbd5e"
VSBP01000007.1	RepeatMasker	DNA/MULE-MuDR	503747	503942	977	+	.	ID="RND-6_FAMILY-15259";Tend="1276";Tstart="1071";shortTE="F";uid="1ed6e613-7e3f-4ad4-b803-730501bd339d"
VSBP01000007.1	RepeatMasker	Unknown	1828426	1828558	612	+	.	ID="RND-1_FAMILY-20";Tend="212";Tstart="80";shortTE="F";uid="944c9d20-4b57-4dee-960f-15f9334fa9c2"
VSBP01000007.1	RepeatMasker	DNA/Ginger-1	1827637	1827883	2943	+	.	ID="rnd-6_family-4438";Tend="1148";Tstart="784";shortTE="F";uid="4f6f5b75-9681-42e6-8d79-92b9f245fc66"
VSBP01000007.1	RepeatMasker	Unknown	1929729	1929909	1637	+	.	ID="RND-5_FAMILY-7923";Tend="1123";Tstart="943";shortTE="F";uid="b8353cc0-43e8-4cbb-9ef4-ddda1e8f521e"
VSBP01000007.1	RepeatMasker	Unknown	2300149	2300319	665	+	.	ID="RND-6_FAMILY-1051";Tend="1362";Tstart="1205";shortTE="F";uid="a6c140ce-7ce6-4e8d-91bf-d463c507cc4c"
VSBP01000007.1	RepeatMasker	DNA/Ginger-1	2594514	2594629	884	+	.	ID="RND-5_FAMILY-11470";Tend="1321";Tstart="1203";shortTE="F";uid="c81a0e85-9c10-41cc-8373-1e6a46fefd0b"
VSBP01000007.1	RepeatMasker	DNA/Ginger	2556003	2557135	7983	+	.	ID="rnd-6_family-9547";Tend="2519";Tstart="1442";shortTE="F";uid="4a173f60-0ce3-47c8-bebb-d41f44b013a6"
VSBP01000007.1	RepeatMasker	Unknown	34343	35357	6942	+	.	ID="RND-5_FAMILY-3668";Tend="982";Tstart="68";shortTE="F";uid="cc89d223-b223-443f-b60b-996ec045456d"
VSBP01000007.1	RepeatMasker	DNA/hAT-Tip100	1236560	1236810	1875	+	.	ID="RND-1_FAMILY-40";Tend="1256";Tstart="1009";shortTE="F";uid="183be819-62b8-4b7a-affd-33f36e40d9ec"
VSBP01000007.1	RepeatMasker	DNA/Ginger	1052025	1052285	1525	+	.	ID="RND-6_FAMILY-9547";Tend="2577";Tstart="2324";shortTE="F";uid="750bc49a-253a-4c7c-b05d-e3d767943abe"
VSBP01000007.1	RepeatMasker	LINE/L2	11111	12220	1867	+	.	ID="RND-5_FAMILY-1614";Tend="1567";Tstart="460";shortTE="F";uid="acdf8148-ac01-40eb-b0a7-e56d26ee5b09"
VSBP01000007.1	RepeatMasker	Retroposon?	93264	93445	443	+	.	ID="SINE2-1_AP";Tend="1257";Tstart="902";shortTE="F";uid="35f31bc8-db19-4fa9-b025-c23f0a3fd0b8"
VSBP01000007.1	RepeatMasker	DNA/Ginger	94397	94852	424	+	.	ID="RND-6_FAMILY-5762";TEgroup="ctg_7%7CRND-6_FAMILY-5762%7C1";Tend="1121";Tstart="870";shortTE="F";uid="276dbe8e-1ab5-474b-b0f3-f1017a9d3180"
VSBP01000007.1	RepeatMasker	Retroposon?	1428460	1428715	1336	+	.	ID="SINE2-2_AP";Tend="989";Tstart="104";shortTE="F";uid="9752f02d-0814-4b64-ae02-b7ea4a08f2ce"
VSBP01000007.1	RepeatMasker	DNA/Kolobok-E	80813	81033	571	+	.	ID="RND-6_FAMILY-16198";Tend="1084";Tstart="822";shortTE="F";uid="6c48e8de-e3ba-42ab-a987-8705934af351"
VSBP01000007.1	RepeatMasker	DNA	159729	159904	526	+	.	ID="ttaa3c_ap";Tend="376";Tstart="212";shortTE="F";uid="d0d002c0-d861-4849-88b4-4cc7f84c0f21"
VSBP01000007.1	RepeatMasker	DNA/Ginger	2599490	2599971	606	+	.	ID="RND-6_FAMILY-9547";Tend="1661";Tstart="1153";shortTE="F";uid="b5b3359b-64a1-4fbf-9199-8350c8aa11af"
VSBP01000007.1	RepeatMasker	DNA/hAT-Tip100	1829819	1830109	1720	+	.	ID="RND-6_FAMILY-20825";Tend="1253";Tstart="965";shortTE="F";uid="656e59fe-e133-46c6-9828-3e62c6323b42"
VSBP01000007.1	RepeatMasker	RC/Helitron	2543782	2543895	453	+	.	ID="RND-6_FAMILY-14937";Tend="783";Tstart="668";shortTE="F";uid="de4fa7bf-4a4b-464c-b57a-85e16a8c131b"
VSBP01000007.1	RepeatMasker	Unknown	767362	767557	627	+	.	ID="RND-6_FAMILY-5006";Tend="1515";Tstart="1272";shortTE="F";uid="759d85b5-c281-4bfc-84c1-6592c3a030aa"
VSBP01000007.1	RepeatMasker	DNA/Ginger	206827	207159	1698	+	.	ID="RND-5_FAMILY-5363";Tend="1225";Tstart="892";shortTE="F";uid="fad64b54-efc5-4948-b778-c9a35492ab4e"
VSBP01000007.1	RepeatMasker	Unknown	2418114	2418414	604	+	.	ID="RND-6_FAMILY-4417";Tend="1961";Tstart="1671";shortTE="F";uid="70021b9a-7bb9-49d4-890c-339eaeeb8a72"
VSBP01000007.1	RepeatMasker	LINE/CR1	1038152	1038984	2908	+	.	ID="RND-6_FAMILY-98";Tend="1139";Tstart="271";shortTE="F";uid="c5a87659-757c-4473-b505-baebc0325eee"
VSBP01000007.1	RepeatMasker	DNA/Ginger	1857035	1858661	10637	+	.	ID="rnd-6_family-5762";Tend="2407";Tstart="847";shortTE="F";uid="86e30d7e-95f0-455c-96fc-a5148ea7e94d"
VSBP01000007.1	RepeatMasker	Retroposon?	681010	681670	810	+	.	ID="RND-3_FAMILY-37";Tend="1596";Tstart="908";shortTE="F";uid="150acc6e-827d-459f-8942-a9ce8e1aa7a5"
VSBP01000007.1	RepeatMasker	DNA/Ginger	1506801	1507377	2965	+	.	ID="rnd-5_family-5363";Tend="1896";Tstart="1318";shortTE="F";uid="afd4b8f9-ca9a-4a38-a96b-8ee2c1f2a499"
VSBP01000007.1	RepeatMasker	Unknown	38827	38978	591	+	.	ID="RND-6_FAMILY-7659";Tend="346";Tstart="192";shortTE="F";uid="f8698ad1-a6d8-469a-b46e-191ba24604b6"
VSBP01000007.1	RepeatMasker	DNA	1924930	1925047	450	+	.	ID="RND-5_FAMILY-263";Tend="661";Tstart="546";shortTE="F";uid="2c849bf2-ad85-44d2-bfe5-0d3989227c8b"
VSBP01000007.1	RepeatMasker	DNA/hAT-hAT19	1162468	1162728	1116	+	.	ID="DNA8-78_AP";Tend="624";Tstart="403";shortTE="F";uid="55cb4fe0-8e2a-4c48-bea8-2d96c9352c19"
VSBP01000007.1	RepeatMasker	LINE/R1	1246658	1247165	402	+	.	ID="RTAG4";Tend="2561";Tstart="2047";shortTE="F";uid="29595d92-403f-41f0-ade6-506785151246"
VSBP01000007.1	RepeatMasker	DNA	9433	9605	597	+	.	ID="RND-6_FAMILY-3496";Tend="1069";Tstart="912";shortTE="F";uid="9a819e1a-d9e1-4c95-a078-48a0e1df5300"
VSBP01000007.1	RepeatMasker	Unknown	1879125	1879708	3890	+	.	ID="RND-5_FAMILY-3643";Tend="1211";Tstart="545";shortTE="F";uid="cb18e8f6-df74-4cb6-bc16-62655a3838ff"
VSBP01000007.1	RepeatMasker	DNA/TcMar-Tc1	540340	540700	512	+	.	ID="RND-5_FAMILY-2752";TEgroup="ctg_7%7CRND-5_FAMILY-2752%7C1";Tend="1194";Tstart="460";shortTE="F";uid="9b4aed49-1640-4b96-9caa-e86f0503fa1a"
VSBP01000007.1	RepeatMasker	DNA/Ginger	711231	711421	505	+	.	ID="RND-5_FAMILY-5363";Tend="1914";Tstart="1745";shortTE="F";uid="9509928f-0dac-4b7d-abb7-8020f6988ecd"
VSBP01000007.1	RepeatMasker	LINE/R1	2317423	2317586	829	+	.	ID="RND-6_FAMILY-12756";Tend="1168";Tstart="984";shortTE="F";uid="66759239-69da-4892-a427-39367c533b94"
VSBP01000007.1	RepeatMasker	RC/Helitron	2595115	2595257	677	+	.	ID="RND-1_FAMILY-226";Tend="1128";Tstart="991";shortTE="F";uid="83073e01-8989-449c-bf09-1bbe2b1f757c"
VSBP01000007.1	RepeatMasker	DNA/MULE-MuDR	2410081	2410407	1485	+	.	ID="RND-1_FAMILY-239";Tend="654";Tstart="297";shortTE="F";uid="0dc6d9fc-4eba-4a88-b847-6a60bff815d1"
VSBP01000007.1	RepeatMasker	DNA/hAT-Charlie	1889440	1889610	1054	+	.	ID="RND-6_FAMILY-12925";Tend="987";Tstart="814";shortTE="F";uid="b4e94668-b3d0-4c70-b9c9-06fbcabd89d3"
VSBP01000007.1	RepeatMasker	DNA	139147	139385	696	+	.	ID="dna4-2_ap";Tend="233";Tstart="1";shortTE="F";uid="ba371ef4-0d32-4cee-8866-9aa630310892"
VSBP01000007.1	RepeatMasker	DNA/hAT	1078253	1078472	719	+	.	ID="RND-5_FAMILY-2550";Tend="1555";Tstart="1353";shortTE="F";uid="e0552f36-f4bc-4281-81c5-464064a44b3f"
VSBP01000007.1	RepeatMasker	Unknown	156751	156922	796	+	.	ID="RND-5_FAMILY-3308";Tend="1114";Tstart="940";shortTE="F";uid="78011638-8022-4686-b9e6-614c56cdd992"
VSBP01000007.1	RepeatMasker	Unknown	804824	805178	2220	+	.	ID="RND-1_FAMILY-47";Tend="1467";Tstart="1138";shortTE="F";uid="6d17757d-0db1-4544-8207-f34b62293c9d"
VSBP01000007.1	RepeatMasker	DNA	61755	62234	1322	+	.	ID="DNA4-2_AP";Tend="709";Tstart="209";shortTE="F";uid="22e6a093-c416-49e4-abcb-9b5911fc14f7"
VSBP01000007.1	RepeatMasker	DNA/Ginger-1	1419379	1419710	1485	+	.	ID="RND-5_FAMILY-11470";Tend="618";Tstart="298";shortTE="F";uid="27cf14a0-dad0-4fac-8720-55a0b871bc6f"
VSBP01000007.1	RepeatMasker	DNA/hAT-Tip100	508481	508679	772	+	.	ID="RND-5_FAMILY-5760";Tend="1401";Tstart="1203";shortTE="F";uid="dc2933d6-1cb2-4b21-91d2-52f81fc4e3bb"
VSBP01000007.1	RepeatMasker	DNA/Ginger-1	1525509	1525823	1566	+	.	ID="rnd-1_family-79";Tend="1183";Tstart="929";shortTE="F";uid="4d7eebbb-d541-4348-8544-03d181919b5e"
VSBP01000007.1	RepeatMasker	Retroposon?	679382	679861	545	+	.	ID="SINE2-1_AP";Tend="726";Tstart="172";shortTE="F";uid="1fb99f40-ed52-4800-81f0-5ac63b4d9f43"
VSBP01000007.1	RepeatMasker	DNA/Ginger	467098	468029	4320	+	.	ID="RND-5_FAMILY-5363";Tend="1818";Tstart="887";shortTE="F";uid="ea1bab51-f61e-448e-91bb-7298640f82f0"
VSBP01000007.1	RepeatMasker	DNA/MULE-MuDR	197158	197386	414	+	.	ID="MUDR12X_AP";TEgroup="ctg_7%7CMUDR12X_AP%7C1";Tend="1396";Tstart="295";shortTE="F";uid="99e92d18-b279-43d8-a9e1-c26d4337b56c"
VSBP01000007.1	RepeatMasker	Retroposon?	1720494	1721081	740	+	.	ID="RND-3_FAMILY-37";Tend="1625";Tstart="1070";shortTE="F";uid="75c93d0f-9011-439d-bcac-f388f6dc3177"
VSBP01000007.1	RepeatMasker	Unknown	16608	17157	560	+	.	ID="RND-5_FAMILY-2826";Tend="2268";Tstart="1782";shortTE="F";uid="28d70151-1878-44a7-b377-81e3d15f2493"
VSBP01000007.1	RepeatMasker	Unknown	188727	189163	556	+	.	ID="RND-5_FAMILY-1764";Tend="1256";Tstart="827";shortTE="F";uid="c6b452b6-fd00-44bb-bc73-877b179effd3"
VSBP01000007.1	RepeatMasker	DNA	1137572	1137920	859	+	.	ID="TTAA8_AP";Tend="431";Tstart="52";shortTE="F";uid="dd900c23-6e16-4232-8f33-0dbe3342a05c"
VSBP01000007.1	RepeatMasker	Unknown	1515673	1516164	1361	+	.	ID="RND-5_FAMILY-3285";TEgroup="ctg_7%7CRND-5_FAMILY-3285%7C1";Tend="1329";Tstart="963";shortTE="F";uid="cfa9416a-b03b-4d40-8046-6a3fed4a9a6f"
VSBP01000007.1	RepeatMasker	DNA/hAT-Charlie	1565567	1566141	2083	+	.	ID="RND-6_FAMILY-10741";Tend="1343";Tstart="749";shortTE="F";uid="6d956542-c7b8-47fb-8b83-b2329383af71"
VSBP01000007.1	RepeatMasker	DNA/Sola-1	1039302	1039988	4124	+	.	ID="RND-5_FAMILY-5047";Tend="1631";Tstart="965";shortTE="F";uid="b5fc3ee2-2c47-4743-a158-198b81783be0"
VSBP01000007.1	RepeatMasker	DNA/Kolobok-E	1762379	1763480	1033	+	.	ID="KOLOBOKE-2_AP";Tend="2211";Tstart="1117";shortTE="F";uid="81f4274a-7ceb-4b51-aa9e-5740e733560b"
VSBP01000007.1	RepeatMasker	DNA/hAT-Tip100	1293825	1294198	3103	+	.	ID="RND-6_FAMILY-25195";Tend="1082";Tstart="710";shortTE="F";uid="bfdb8fe4-6cb6-40af-984d-875f49d969cb"
VSBP01000007.1	RepeatMasker	DNA/Ginger	1930001	1930795	6042	+	.	ID="RND-6_FAMILY-9547";Tend="1678";Tstart="872";shortTE="F";uid="70ae9385-2a79-4263-a093-04c0707f7ccd"
VSBP01000007.1	RepeatMasker	DNA/Ginger	2589583	2590833	9065	+	.	ID="RND-6_FAMILY-9547";Tend="2534";Tstart="1261";shortTE="F";uid="4d56b375-808e-4145-836c-c33bd6660486"
VSBP01000007.1	RepeatMasker	DNA/hAT-Tip100	203851	204842	967	+	.	ID="HAT-17_LMI";Tend="2209";Tstart="1231";shortTE="F";uid="5b261745-0036-40ec-9dbe-4ad54bf73dd7"
VSBP01000007.1	RepeatMasker	Unknown	2566252	2566404	1185	+	.	ID="RND-1_FAMILY-169";Tend="1065";Tstart="912";shortTE="F";uid="dade0200-41df-4bfa-803f-ae8b898f90a9"
VSBP01000007.1	RepeatMasker	Unknown	705327	705670	552	+	.	ID="RND-4_FAMILY-192";Tend="1263";Tstart="933";shortTE="F";uid="94e4414b-b7b2-4c4b-ba65-6bdb4e626eda"
VSBP01000007.1	RepeatMasker	DNA/Kolobok-E	1822236	1822496	1557	+	.	ID="RND-6_FAMILY-9095";Tend="924";Tstart="659";shortTE="F";uid="39c58d30-e63b-40fe-8004-36791210ad0e"
VSBP01000007.1	RepeatMasker	DNA/Ginger	1251251	1252544	9347	+	.	ID="RND-6_FAMILY-5762";Tend="2573";Tstart="1277";shortTE="F";uid="fae31dda-571b-4d0c-ab19-99f6110f29c0"
VSBP01000007.1	RepeatMasker	DNA/TcMar-m44	1870408	1870641	1971	+	.	ID="RND-6_FAMILY-15526";Tend="1180";Tstart="945";shortTE="F";uid="f233c2b2-3db9-4403-9d71-0a2e0e359f4d"
VSBP01000007.1	RepeatMasker	DNA	171508	171732	724	+	.	ID="TTAA27_AP";Tend="228";Tstart="1";shortTE="F";uid="5e8461f1-ce94-45cc-b2b6-335225f4e5f2"
VSBP01000007.1	RepeatMasker	DNA	283252	283472	493	+	.	ID="TTAA3C_AP";Tend="208";Tstart="2";shortTE="F";uid="d1b7d852-c098-4406-b224-0a62e2118676"
VSBP01000007.1	RepeatMasker	LINE/CR1	1916669	1918404	8716	+	.	ID="RND-6_FAMILY-4773";Tend="1694";Tstart="26";shortTE="F";uid="f70b9c40-258e-4401-ba12-4bd8585a140e"
VSBP01000007.1	RepeatMasker	DNA	813685	814067	508	+	.	ID="TTAA2D_AP";Tend="431";Tstart="55";shortTE="F";uid="429d99f8-6529-461a-b922-cb08bf993006"
VSBP01000007.1	RepeatMasker	DNA	1596307	1596692	742	+	.	ID="DNA4-3_AP";Tend="377";Tstart="2";shortTE="F";uid="0a8e45d2-6da6-40f4-b0cf-5666da9b166b"
VSBP01000007.1	RepeatMasker	DNA	862177	862464	443	+	.	ID="DNA4-2_AP";Tend="479";Tstart="218";shortTE="F";uid="26e9577d-7a77-47eb-bc2f-ddf0e0506765"
VSBP01000007.1	RepeatMasker	DNA/hAT-hAT19	1063624	1063845	1472	+	.	ID="DNA8-64_AP";Tend="230";Tstart="1";shortTE="F";uid="bf684a59-ce11-4a97-a93f-66a1ddb796b8"
VSBP01000007.1	RepeatMasker	Retroposon?	2025995	2026194	529	+	.	ID="SINE2-2_AP";Tend="1069";Tstart="870";shortTE="F";uid="521ebc36-8ecc-4cb4-8ce8-c17841f49597"
VSBP01000007.1	RepeatMasker	Unknown	1923336	1923641	2579	+	.	ID="RND-5_FAMILY-9542";Tend="1168";Tstart="864";shortTE="F";uid="e856ef36-e566-44ff-a124-4d5a09f8650e"
VSBP01000007.1	RepeatMasker	Retroposon?	75370	75832	2880	+	.	ID="RND-1_FAMILY-210";Tend="793";Tstart="361";shortTE="F";uid="f8d0b1db-9340-421d-bec5-0e598f6ff497"
VSBP01000007.1	RepeatMasker	Unknown	717394	717623	1874	+	.	ID="RND-1_FAMILY-68";Tend="1559";Tstart="1330";shortTE="F";uid="1b8a8acd-346c-43c8-8ab9-a936ff9d8d9c"
VSBP01000007.1	RepeatMasker	DNA/Ginger	682120	684143	9949	+	.	ID="RND-6_FAMILY-9547";TEgroup="ctg_7%7CRND-6_FAMILY-9547%7C2";Tend="2540";Tstart="873";shortTE="F";uid="c67e65f0-817f-41ed-a111-4016aa74fa09"
VSBP01000007.1	RepeatMasker	DNA/hAT-hAT19	1	277	1273	+	.	ID="dna8-52_ap";Tend="329";Tstart="3";shortTE="F";uid="f1d9ad76-c7ab-4f77-9548-aa605ec29822"
VSBP01000007.1	RepeatMasker	Unknown	225400	225840	1924	+	.	ID="RND-1_FAMILY-35";Tend="1455";Tstart="879";shortTE="F";uid="ed33f6c2-e6f8-4430-ae43-224bbcfb7c58"
VSBP01000007.1	RepeatMasker	DNA/hAT-Tip100	1299775	1299952	462	+	.	ID="RND-5_FAMILY-1767";Tend="946";Tstart="795";shortTE="F";uid="5c0d8f6c-9032-4b20-bb0f-a834b5fe84e5"
VSBP01000007.1	RepeatMasker	Unknown	2553929	2554180	2148	+	.	ID="RND-6_FAMILY-2133";Tend="1795";Tstart="1543";shortTE="F";uid="1af18e13-bdbc-4829-8907-968c10b66498"
VSBP01000007.1	RepeatMasker	DNA/hAT?	820800	820984	721	+	.	ID="RND-6_FAMILY-1055";Tend="1706";Tstart="1516";shortTE="F";uid="896881f9-0c92-4df7-90da-62379db41fd0"
VSBP01000007.1	RepeatMasker	LINE/L2	2508265	2508396	402	+	.	ID="RND-5_FAMILY-6730";Tend="1699";Tstart="1546";shortTE="F";uid="18efc94e-a39e-4e2f-8bb0-0609f2d65f34"
VSBP01000007.1	RepeatMasker	DNA/hAT-hATm	749278	749578	1877	+	.	ID="RND-1_FAMILY-153";Tend="1253";Tstart="954";shortTE="F";uid="c9144842-5940-4d2d-a930-0e024be45abe"
VSBP01000007.1	RepeatMasker	DNA/hAT-hAT19	1495380	1495529	1193	+	.	ID="RND-6_FAMILY-871";Tend="1565";Tstart="1418";shortTE="F";uid="9265c58b-9fb1-4763-beff-419cc7e95610"
VSBP01000007.1	RepeatMasker	Unknown	1752355	1753113	3757	+	.	ID="RND-4_FAMILY-254";Tend="1567";Tstart="821";shortTE="F";uid="47b9559b-a26f-40f0-b4ca-444ac7feb31f"
VSBP01000007.1	RepeatMasker	DNA/Ginger	1814278	1815399	4501	+	.	ID="rnd-6_family-9547";Tend="2547";Tstart="895";shortTE="F";uid="9d12faf3-ed5e-45c3-a04e-62ed91ab1451"
VSBP01000007.1	RepeatMasker	DNA	865925	866278	883	+	.	ID="TTAA2D_AP";Tend="425";Tstart="1";shortTE="F";uid="bd275a2b-33aa-44d6-8871-5e092bf66807"
VSBP01000007.1	RepeatMasker	Unknown	718675	718856	641	+	.	ID="RND-6_FAMILY-8912";Tend="399";Tstart="186";shortTE="F";uid="ab63bb15-f8dc-4440-a497-0f9d55c18fe2"
VSBP01000007.1	RepeatMasker	Retroposon?	1882850	1883339	409	+	.	ID="SINE2-1_AP";Tend="1433";Tstart="879";shortTE="F";uid="4b082238-c1ca-4a56-849b-224628b4e998"
VSBP01000007.1	RepeatMasker	Unknown	260504	261116	5138	+	.	ID="RND-1_FAMILY-118";Tend="1536";Tstart="927";shortTE="F";uid="4dc78ed1-ca97-47eb-b784-7d931bcc0644"
VSBP01000007.1	RepeatMasker	LINE/L2	801771	802295	903	+	.	ID="RND-5_FAMILY-1614";Tend="694";Tstart="219";shortTE="F";uid="70cfef3c-2b75-414c-bb9e-8b191e8599b1"
VSBP01000007.1	RepeatMasker	DNA	174272	174693	2711	+	.	ID="TTAA3_AP";Tend="429";Tstart="1";shortTE="F";uid="fb7129b0-700d-440a-893c-8575dc442521"
VSBP01000007.1	RepeatMasker	Unknown	1878032	1878615	3900	+	.	ID="RND-5_FAMILY-3643";Tend="1211";Tstart="545";shortTE="F";uid="a8dd77af-d23e-4530-ae02-d66b7d06a3df"
VSBP01000007.1	RepeatMasker	Unknown	108227	108418	1086	+	.	ID="RND-6_FAMILY-1718";Tend="1350";Tstart="1156";shortTE="F";uid="b0e9f38c-86a6-42e1-8e10-9909e306b7f5"
VSBP01000007.1	RepeatMasker	DNA/Ginger	2336989	2337821	5656	+	.	ID="RND-1_FAMILY-3";Tend="1864";Tstart="946";shortTE="F";uid="2bf10da9-94ae-4e34-9fbc-5ac57f9f751c"
VSBP01000007.1	RepeatMasker	DNA/TcMar-Tigger	1266232	1266355	477	+	.	ID="RND-4_FAMILY-1197";Tend="1392";Tstart="1273";shortTE="F";uid="07247bad-6418-495e-9069-19e661fe0e83"
VSBP01000007.1	RepeatMasker	DNA/hAT	2485591	2485783	1342	+	.	ID="RND-1_FAMILY-198";Tend="1105";Tstart="890";shortTE="F";uid="d2bee7ca-2ded-4c83-a6af-96845e6e2f0a"
VSBP01000007.1	RepeatMasker	DNA/hAT-hAT19	286442	286961	2051	+	.	ID="RND-6_FAMILY-11936";TEgroup="ctg_7%7CRND-6_FAMILY-11936%7C2";Tend="1477";Tstart="861";shortTE="F";uid="19f67797-eebf-46ed-be48-e2eaca7b8b96"
VSBP01000007.1	RepeatMasker	DNA	1043052	1043377	602	+	.	ID="ttaa2c_ap";Tend="405";Tstart="89";shortTE="F";uid="96fb5a38-c9bb-49eb-b4ba-7f6a6359cdc2"
VSBP01000007.1	RepeatMasker	Unknown	1927616	1927896	750	+	.	ID="RND-1_FAMILY-55";Tend="1176";Tstart="893";shortTE="F";uid="405f1f6f-421f-446e-a785-fb1cfb8533f9"
VSBP01000007.1	RepeatMasker	DNA	988500	988976	1760	+	.	ID="dna-ttaa-1_ap";Tend="874";Tstart="1";shortTE="F";uid="0f0d77b8-4cea-4172-85a6-4f457a4be71e"
VSBP01000007.1	RepeatMasker	Unknown	2100313	2100506	1356	+	.	ID="RND-1_FAMILY-116";Tend="1137";Tstart="951";shortTE="F";uid="64d6d266-db16-49c8-9334-ec755d51b253"
VSBP01000007.1	RepeatMasker	DNA/hAT-Tip100	2554324	2555710	5603	+	.	ID="RND-5_FAMILY-23";Tend="1663";Tstart="318";shortTE="F";uid="02e032c9-fa59-497e-b340-1ed9e275eaf2"
VSBP01000007.1	RepeatMasker	DNA/hAT-Charlie	1475778	1475953	653	-	.	ID="DNA8-55B_AP";Tend="186";Tstart="1";shortTE="F";uid="b284d60f-2483-4354-acac-4a425b187071"
VSBP01000007.1	RepeatMasker	Retroposon?	442516	442752	663	-	.	ID="SINE2-1_AP";Tend="976";Tstart="753";shortTE="F";uid="4ebe71c9-6677-45a7-a8bb-abc87046d302"
VSBP01000007.1	RepeatMasker	DNA/hAT-hATm	1529469	1529749	1579	-	.	ID="RND-1_FAMILY-153";Tend="1218";Tstart="948";shortTE="F";uid="04291442-c87d-48e8-b0f2-e27b1b9e86a9"
VSBP01000007.1	RepeatMasker	Unknown	1299976	1300596	4636	-	.	ID="RND-5_FAMILY-2390";Tend="1587";Tstart="974";shortTE="F";uid="99b07b1c-cc18-4395-899c-2769fddb5a32"
VSBP01000007.1	RepeatMasker	DNA	482539	482945	1870	-	.	ID="RND-6_FAMILY-153";Tend="2408";Tstart="1996";shortTE="F";uid="25104945-c97b-4849-8b16-b17580a84635"
VSBP01000007.1	RepeatMasker	DNA/hAT	2452488	2452666	643	-	.	ID="RND-5_FAMILY-8255";Tend="1074";Tstart="888";shortTE="F";uid="beb28c96-9dcd-4389-9b20-74a178e3f9ee"
VSBP01000007.1	RepeatMasker	DNA/hAT-Tip100	262030	262202	1345	-	.	ID="RND-6_FAMILY-25195";Tend="1657";Tstart="1487";shortTE="F";uid="4ef34659-6e6f-44a7-b88e-41bbfa503e3c"
VSBP01000007.1	RepeatMasker	DNA/hAT-Tip100	1815437	1815663	934	-	.	ID="RND-6_FAMILY-6478";TEgroup="ctg_7%7CRND-6_FAMILY-6478%7C1";Tend="1363";Tstart="888";shortTE="F";uid="f2275975-ad85-433b-b6d8-c8c3b4425180"
VSBP01000007.1	RepeatMasker	DNA/Kolobok-T2	460524	461045	1847	-	.	ID="RND-6_FAMILY-3253";Tend="1075";Tstart="498";shortTE="F";uid="899924c9-9b60-47d2-b457-d91863b6e209"
VSBP01000007.1	RepeatMasker	DNA	1295057	1295491	2497	-	.	ID="DNA-TTAA-1_AP";Tend="423";Tstart="1";shortTE="F";uid="4e439791-6fe8-4446-ba79-3ad2835a3a5b"
VSBP01000007.1	RepeatMasker	DNA	140780	141458	1327	-	.	ID="DNA4-2_AP";Tend="768";Tstart="1";shortTE="F";uid="c1ca2b0c-7c75-4da8-8c4c-fd8f0c2a2c3b"
VSBP01000007.1	RepeatMasker	DNA	2551116	2551412	1278	-	.	ID="TTAA22_AP";Tend="426";Tstart="139";shortTE="F";uid="59567a01-498d-44d3-a8b3-e71d24675fda"
VSBP01000007.1	RepeatMasker	Retroposon?	1547702	1547840	664	-	.	ID="RND-6_FAMILY-9622";Tend="150";Tstart="18";shortTE="F";uid="4a6a698d-5295-4b9f-810b-6b4e675618d1"
VSBP01000007.1	RepeatMasker	DNA	2453751	2453986	1069	-	.	ID="RND-6_FAMILY-3496";Tend="1077";Tstart="856";shortTE="F";uid="c1b3beea-bc2a-4a34-8d93-20e5fdfeb49b"
VSBP01000007.1	RepeatMasker	Unknown	1045199	1045331	1129	-	.	ID="RND-1_FAMILY-121";Tend="1475";Tstart="1343";shortTE="F";uid="d7d4f033-950a-4a5f-a469-4de9c56b30d6"
VSBP01000007.1	RepeatMasker	DNA/hAT-Ac	26952	28208	2747	-	.	ID="RND-6_FAMILY-4238";Tend="1249";Tstart="1";shortTE="F";uid="03842ca3-8e58-431e-ae9c-90bf8bdc6db6"
VSBP01000007.1	RepeatMasker	DNA	2630241	2630370	524	-	.	ID="ttaa18_ap";Tend="129";Tstart="1";shortTE="F";uid="740edb1b-45f6-445f-b8ea-a20c1b61b1b0"
VSBP01000007.1	RepeatMasker	DNA/hAT	809726	809943	1300	-	.	ID="RND-6_FAMILY-643";Tend="1189";Tstart="969";shortTE="F";uid="88c77336-092f-47a6-98e7-d3b6144a49d7"
VSBP01000007.1	RepeatMasker	DNA/hAT	2169253	2169518	669	-	.	ID="DNA8-76_AP";TEgroup="ctg_7%7CDNA8-76_AP%7C1";Tend="455";Tstart="1";shortTE="F";uid="77cc0b0b-940b-486e-b403-113feca8b784"
VSBP01000007.1	RepeatMasker	DNA/hAT-hAT19	2563756	2563946	705	-	.	ID="RND-6_FAMILY-3177";Tend="1689";Tstart="1494";shortTE="F";uid="8a215a7a-359d-45a3-873a-11041fb70f54"
VSBP01000007.1	RepeatMasker	DNA/hAT	815594	815797	1272	-	.	ID="HAT-N12_AP";Tend="233";Tstart="1";shortTE="F";uid="523c0f4b-bb43-4712-8d4e-69ce2e9d7408"
VSBP01000007.1	RepeatMasker	Unknown	1064389	1064681	1597	-	.	ID="RND-5_FAMILY-8379";Tend="1075";Tstart="824";shortTE="F";uid="c60806c5-f6c8-46cc-85f3-60cf3cb9e358"
VSBP01000007.1	RepeatMasker	Unknown	2294181	2294315	471	-	.	ID="RND-5_FAMILY-3134";Tend="1151";Tstart="984";shortTE="F";uid="abc9e788-242e-4b2a-99f9-060f3b4abed0"
VSBP01000007.1	RepeatMasker	DNA/hAT-Charlie	1120601	1121410	1922	-	.	ID="rnd-5_family-779";Tend="1389";Tstart="796";shortTE="F";uid="0c767dcd-bddb-4906-bacc-942baa4d3ad0"
VSBP01000007.1	RepeatMasker	DNA	2242228	2242587	606	-	.	ID="DNA4-3_AP";Tend="436";Tstart="53";shortTE="F";uid="4f73a115-93cf-4e92-b01c-3fec0aebd7c2"
VSBP01000007.1	RepeatMasker	DNA/TcMar-Tigger	1986084	1986274	887	-	.	ID="rnd-6_family-2098";Tend="1384";Tstart="1263";shortTE="F";uid="ea97bef1-9b29-4bae-8fcb-cd1e37363d61"
VSBP01000007.1	RepeatMasker	DNA/Ginger	763002	763661	2688	-	.	ID="rnd-5_family-5363";Tend="1824";Tstart="1116";shortTE="F";uid="b79aebc7-a09a-4460-b21b-a5ba70e310b6"
VSBP01000007.1	RepeatMasker	DNA/Ginger	761668	762352	2644	-	.	ID="rnd-5_family-5363";Tend="1840";Tstart="1108";shortTE="F";uid="35c62b37-e9ca-4d4d-ad55-23940ece3cdd"
VSBP01000007.1	RepeatMasker	DNA/hAT-hAT19	500152	500370	1110	-	.	ID="DNA8-74_AP";Tend="902";Tstart="699";shortTE="F";uid="5afc9492-ec10-4309-ae10-591ff3684688"
VSBP01000007.1	RepeatMasker	DNA/hAT-Tip100	1019012	1019468	3772	-	.	ID="RND-6_FAMILY-8828";Tend="1435";Tstart="979";shortTE="F";uid="72d18af7-c3b9-4fa5-a40c-6848bae385ba"
VSBP01000007.1	RepeatMasker	DNA	487490	487617	911	-	.	ID="DNA3-4_AP";Tend="127";Tstart="1";shortTE="F";uid="bceea6d2-3520-41c0-9997-ec588330c5fa"
VSBP01000007.1	RepeatMasker	DNA/Ginger	1330012	1332067	11974	-	.	ID="RND-6_FAMILY-5762";TEgroup="ctg_7%7CRND-6_FAMILY-5762%7C5";Tend="2545";Tstart="892";shortTE="F";uid="535c8d4e-1dde-4c17-aca7-ae7f6c76711c"
VSBP01000007.1	RepeatMasker	DNA	29027	29481	1224	-	.	ID="RND-6_FAMILY-425";Tend="432";Tstart="7";shortTE="F";uid="c1f70bf5-6de3-4660-a63d-0a79ce269360"
VSBP01000007.1	RepeatMasker	Unknown	2583950	2584316	1510	-	.	ID="RND-4_FAMILY-192";Tend="1272";Tstart="906";shortTE="F";uid="b57f62b9-41ea-45dd-8735-91366c22f4a5"
VSBP01000007.1	RepeatMasker	DNA/hAT?	657590	657757	871	-	.	ID="RND-6_FAMILY-7376";Tend="1373";Tstart="1206";shortTE="F";uid="3f554684-83d3-41d0-a700-5a7b4d4d9507"
VSBP01000007.1	RepeatMasker	DNA/Ginger	796391	796960	4667	-	.	ID="RND-1_FAMILY-3";Tend="1839";Tstart="1269";shortTE="F";uid="148d1b42-9130-4bef-9df3-71cb7ddbd1c7"
VSBP01000007.1	RepeatMasker	LTR/Pao	1928012	1928427	792	-	.	ID="RND-6_FAMILY-14603";Tend="628";Tstart="266";shortTE="F";uid="f3213cd1-6b55-46b2-83be-4ee69169138f"
VSBP01000007.1	RepeatMasker	Unknown	448798	449367	4549	-	.	ID="RND-1_FAMILY-118";Tend="1502";Tstart="927";shortTE="F";uid="83ee2d06-06e0-438d-a307-35a1434724aa"
VSBP01000007.1	RepeatMasker	DNA/Kolobok-E	388043	388264	567	-	.	ID="RND-6_FAMILY-16198";Tend="1260";Tstart="1033";shortTE="F";uid="99ea84fb-c2c0-4c42-9458-d8623037d301"
VSBP01000007.1	RepeatMasker	DNA/MULE-MuDR	466696	466911	489	-	.	ID="MUDR5X_AP";Tend="268";Tstart="97";shortTE="F";uid="114dab49-6950-4c13-af5f-db301a79ed0e"
VSBP01000007.1	RepeatMasker	DNA/Ginger	768458	770090	11843	-	.	ID="RND-6_FAMILY-5762";Tend="2534";Tstart="879";shortTE="F";uid="12ca5fdf-ba78-4c45-afd4-6cd593549ae5"
VSBP01000007.1	RepeatMasker	DNA	1944523	1944960	2067	-	.	ID="TTAA5_AP";Tend="442";Tstart="1";shortTE="F";uid="64b4b07e-968f-4810-a2e8-a823798a5fbd"
VSBP01000007.1	RepeatMasker	LINE/I-Jockey	1440239	1440469	415	-	.	ID="TART_DV";Tend="7145";Tstart="6957";shortTE="F";uid="aa5365bd-368f-4d9d-9637-fb414c02b74d"
VSBP01000007.1	RepeatMasker	Unknown	1417054	1417366	888	-	.	ID="RND-6_FAMILY-8912";Tend="483";Tstart="174";shortTE="F";uid="631b7502-3f79-481b-8aa2-e929db53bfbe"
VSBP01000007.1	RepeatMasker	DNA/hAT-hAT19	1944335	1944522	637	-	.	ID="RND-5_FAMILY-192";Tend="1609";Tstart="1405";shortTE="F";uid="2ce96867-0b3d-4620-8d55-270eff1f5eda"
VSBP01000007.1	RepeatMasker	DNA/TcMar-Pogo	2521069	2521827	1916	-	.	ID="rnd-6_family-5933";Tend="2158";Tstart="806";shortTE="F";uid="06aa7506-2521-493c-92eb-2405d7986b27"
VSBP01000007.1	RepeatMasker	DNA/MULE-MuDR	433359	433477	671	-	.	ID="RND-6_FAMILY-23242";Tend="667";Tstart="544";shortTE="F";uid="e484c624-e3dd-43c4-849b-f10512d597b4"
VSBP01000007.1	RepeatMasker	DNA/Ginger	2576593	2577430	6284	-	.	ID="RND-1_FAMILY-3";Tend="1865";Tstart="1050";shortTE="F";uid="3ed93e40-2cbb-4459-85a7-046809dcd3ca"
VSBP01000007.1	RepeatMasker	DNA/hAT-Tip100	2218239	2218673	2740	-	.	ID="RND-6_FAMILY-1554";Tend="1376";Tstart="957";shortTE="F";uid="612742d7-41b3-4726-857f-abf854fc96b2"
VSBP01000007.1	RepeatMasker	Retroposon?	2419715	2419915	1163	-	.	ID="RND-6_FAMILY-17190";Tend="1192";Tstart="1025";shortTE="F";uid="7e72be0f-06fc-459d-aa0f-30bc6f2e1d61"
VSBP01000007.1	RepeatMasker	Unknown	2226878	2227143	1371	-	.	ID="RND-1_FAMILY-392";Tend="1240";Tstart="968";shortTE="F";uid="49c52ed5-96ee-45c5-a729-f994850345e6"
VSBP01000007.1	RepeatMasker	DNA	1877277	1877428	436	-	.	ID="TTAA2D_AP";Tend="352";Tstart="195";shortTE="F";uid="32f28599-fde7-450a-bf28-4514299c7cfe"
VSBP01000007.1	RepeatMasker	DNA/hAT-Tip100	1993464	1993623	950	-	.	ID="RND-6_FAMILY-36";Tend="1024";Tstart="851";shortTE="F";uid="356bb3aa-6a29-42c2-bfae-8a5d0ae6b062"
VSBP01000007.1	RepeatMasker	DNA/hAT-hAT19	247293	247576	1086	-	.	ID="DNA8-96_AP";Tend="349";Tstart="58";shortTE="F";uid="5502428c-061e-4436-a213-28076e971644"
VSBP01000007.1	RepeatMasker	DNA/Ginger	1962049	1962235	577	-	.	ID="rnd-6_family-5762";Tend="2559";Tstart="2372";shortTE="F";uid="ecf9e434-ddc1-4ddd-bdf9-857c43a28fd5"
VSBP01000007.1	RepeatMasker	Unknown	1824868	1825421	2383	-	.	ID="RND-1_FAMILY-47";TEgroup="ctg_7%7CRND-1_FAMILY-47%7C2";Tend="1799";Tstart="1102";shortTE="F";uid="b3e3a287-7032-4629-af24-7afcec2d38d6"
VSBP01000007.1	RepeatMasker	Retroposon?	741774	742065	1166	-	.	ID="RND-3_FAMILY-37";Tend="1610";Tstart="1334";shortTE="F";uid="beb71793-0779-4757-af5e-2b08d8b98962"
VSBP01000007.1	RepeatMasker	Unknown	2331781	2331944	451	-	.	ID="RND-6_FAMILY-688";Tend="1053";Tstart="873";shortTE="F";uid="9ef1ec3d-f8d0-47ab-81d1-4269630382f3"
VSBP01000007.1	RepeatMasker	DNA/Ginger-1	264025	264258	1511	-	.	ID="RND-1_FAMILY-79";Tend="1183";Tstart="952";shortTE="F";uid="064939e5-4515-4d92-8990-e37c45cd3fc8"
VSBP01000007.1	RepeatMasker	DNA/hAT-hAT19	1876583	1877274	4603	-	.	ID="RND-1_FAMILY-342";Tend="1668";Tstart="964";shortTE="F";uid="bbdcb369-8325-456a-aacd-a9a45815fb8d"
VSBP01000007.1	RepeatMasker	DNA/hAT-Charlie	908600	908708	486	-	.	ID="dna8-32_ap";Tend="116";Tstart="1";shortTE="F";uid="392248d0-5301-462a-b954-57ea46698d80"
VSBP01000007.1	RepeatMasker	DNA/Ginger-1	39974	40910	6816	-	.	ID="RND-5_FAMILY-11470";Tend="1320";Tstart="380";shortTE="F";uid="52e95a46-854b-48e5-b30d-9acc8ddaba0b"
VSBP01000007.1	RepeatMasker	DNA/Ginger	21285	22150	4026	-	.	ID="RND-6_FAMILY-9547";TEgroup="ctg_7%7CRND-6_FAMILY-9547%7C1";Tend="2532";Tstart="1982";shortTE="F";uid="45eb8672-cdff-40a6-a892-fdf50a052741"
VSBP01000007.1	RepeatMasker	DNA	697753	697959	1034	-	.	ID="RND-6_FAMILY-3496";Tend="1076";Tstart="859";shortTE="F";uid="ff9b3372-2262-41dd-8d94-5928aa9d240f"
VSBP01000007.1	RepeatMasker	Unknown	1379891	1380053	780	-	.	ID="RND-1_FAMILY-195";Tend="665";Tstart="506";shortTE="F";uid="df6e1888-2064-4283-bc31-83f550929204"
VSBP01000007.1	RepeatMasker	DNA/hAT-Ac	5397	6650	2476	-	.	ID="RND-6_FAMILY-4238";Tend="1227";Tstart="1";shortTE="F";uid="e1e6fabe-2271-4e32-b18d-ad3d88719a6f"
VSBP01000007.1	RepeatMasker	DNA/hAT-hAT19	794941	795651	4185	-	.	ID="RND-5_FAMILY-2789";Tend="1748";Tstart="1004";shortTE="F";uid="7d13791b-62af-4a0d-bafa-b960fa5e7fa0"
VSBP01000007.1	RepeatMasker	DNA/hAT	1877459	1877865	1362	-	.	ID="HAT-N12_AP";Tend="428";Tstart="2";shortTE="F";uid="035c689f-8da9-4fb0-b6d9-4092e83a7674"
VSBP01000007.1	RepeatMasker	DNA/Ginger-1	2088491	2088873	1823	-	.	ID="rnd-6_family-4051";Tend="791";Tstart="356";shortTE="F";uid="2cd31496-3c6a-4b05-a45f-324ebe835ed6"
VSBP01000007.1	RepeatMasker	LTR/Pao	1911637	1912011	3110	-	.	ID="RND-6_FAMILY-3950";Tend="1343";Tstart="976";shortTE="F";uid="bb98ff32-0a9a-4191-9de5-f196f8a1e4ab"
VSBP01000007.1	RepeatMasker	Unknown	40990	41605	4566	-	.	ID="RND-5_FAMILY-4052";Tend="1514";Tstart="925";shortTE="F";uid="8eed991d-455a-455b-9811-fec839e5e095"
VSBP01000007.1	RepeatMasker	Unknown	1334724	1335279	711	-	.	ID="RND-6_FAMILY-14605";Tend="1675";Tstart="1113";shortTE="F";uid="f86b38e8-bec8-4e07-b16e-6da575989e9e"
VSBP01000007.1	RepeatMasker	DNA	1551050	1551689	1861	-	.	ID="DNA4-2_AP";Tend="753";Tstart="54";shortTE="F";uid="fbb62df9-3843-425a-8c4e-b7e5c31a37ec"
VSBP01000007.1	RepeatMasker	Retroposon?	2407739	2407880	631	-	.	ID="SINE2-1_AP";Tend="1222";Tstart="1083";shortTE="F";uid="99dd1410-9d2c-442a-82f4-d8b9438370cc"
VSBP01000007.1	RepeatMasker	DNA/hAT-Tip100	1863279	1863820	4243	-	.	ID="RND-6_FAMILY-6032";Tend="1480";Tstart="949";shortTE="F";uid="07c6b372-867f-4c5b-a3ac-01e0c5934950"
VSBP01000007.1	RepeatMasker	DNA/hAT-Charlie	2617123	2617337	1218	-	.	ID="RND-5_FAMILY-9618";Tend="1195";Tstart="965";shortTE="F";uid="265b7a2e-c851-4725-9e4f-5578e4a1932e"
VSBP01000007.1	RepeatMasker	DNA/Ginger	1525584	1527073	10952	-	.	ID="RND-6_FAMILY-9547";Tend="2513";Tstart="1011";shortTE="F";uid="359237eb-dde2-4716-92ef-7ccb00be2bd6"
VSBP01000007.1	RepeatMasker	Unknown	1926889	1927057	1214	-	.	ID="RND-1_FAMILY-129";Tend="1195";Tstart="1012";shortTE="F";uid="d8d6fce4-d7a6-444e-96ce-d95621818c1c"
VSBP01000007.1	RepeatMasker	Unknown	2301158	2301820	4008	-	.	ID="RND-6_FAMILY-7876";Tend="1536";Tstart="802";shortTE="F";uid="ee3aa2fa-603c-4b64-a6f9-d69372c05748"
VSBP01000007.1	RepeatMasker	RC/Helitron	1530277	1530727	2654	-	.	ID="RND-4_FAMILY-281";Tend="1357";Tstart="903";shortTE="F";uid="0775e5c0-b08a-46e3-bd4b-e02cfa9d6ea4"
VSBP01000007.1	RepeatMasker	DNA/Ginger-1	2553451	2553721	1362	-	.	ID="RND-5_FAMILY-4171";Tend="316";Tstart="52";shortTE="F";uid="6f800e73-8115-4453-9937-98effed5153e"
VSBP01000007.1	RepeatMasker	DNA	745100	745532	1819	-	.	ID="DNA-TTAA-1_AP";Tend="423";Tstart="1";shortTE="F";uid="8a9f0b49-af62-4064-90c0-f88c8eb94af5"
VSBP01000007.1	RepeatMasker	DNA/hAT-Tip100	763887	764983	3041	-	.	ID="RND-5_FAMILY-569";Tend="1065";Tstart="1";shortTE="F";uid="3d1bf4b0-9010-43cc-9f06-aaf0a3ad3127"
VSBP01000007.1	RepeatMasker	DNA/Ginger	16624	17266	4192	-	.	ID="rnd-6_family-9547";Tend="2516";Tstart="1652";shortTE="F";uid="9deee18b-988f-4a3a-8155-1c07abccd4e3"
VSBP01000007.1	RepeatMasker	DNA/hAT-Tip100	1599433	1599753	1197	-	.	ID="RND-6_FAMILY-5492";Tend="1308";Tstart="920";shortTE="F";uid="0b53b21a-c3da-45c4-92cc-59aa6861ee99"
VSBP01000007.1	RepeatMasker	DNA/Kolobok-E	431412	431635	1465	-	.	ID="RND-6_FAMILY-2012";Tend="1359";Tstart="1135";shortTE="F";uid="687de4a6-0082-4c3a-b4d3-05d4b9bbbb5c"
VSBP01000007.1	RepeatMasker	RC/Helitron	574922	575079	462	-	.	ID="HELITRON-5_DRH";Tend="1833";Tstart="1676";shortTE="F";uid="18fc7426-b9fe-4ae9-96a5-224437bf1343"
VSBP01000007.1	RepeatMasker	DNA/hAT-Tip100	454002	454224	1453	-	.	ID="RND-6_FAMILY-36";Tend="1106";Tstart="851";shortTE="F";uid="93056f00-36cf-4a2b-a2fc-6205775dcb8b"
VSBP01000007.1	RepeatMasker	LINE/R1	1429124	1429230	607	-	.	ID="RND-6_FAMILY-12756";Tend="1140";Tstart="1034";shortTE="F";uid="19435f33-6f99-4068-9723-7a898a46d6df"
VSBP01000007.1	RepeatMasker	Unknown	512520	512837	413	-	.	ID="RND-1_FAMILY-375";TEgroup="ctg_7%7CRND-1_FAMILY-375%7C1";Tend="1445";Tstart="1134";shortTE="T";uid="d6823230-ef87-49ff-9da1-4c069f56ca59"
VSBP01000007.1	RepeatMasker	Unknown	362881	363165	1828	-	.	ID="RND-1_FAMILY-141";Tend="1611";Tstart="1334";shortTE="F";uid="76b86bfb-9036-452b-915b-87b1f579da1e"
VSBP01000007.1	RepeatMasker	LINE/CR1	31482	31706	560	-	.	ID="RND-6_FAMILY-6917";Tend="1472";Tstart="1245";shortTE="F";uid="9ae7a730-4009-422c-bfcc-916a8c1c68bc"
VSBP01000007.1	RepeatMasker	DNA/hAT?	658372	658931	2210	-	.	ID="RND-6_FAMILY-7376";Tend="1191";Tstart="639";shortTE="F";uid="4955a009-feb6-44d9-b288-375a3b9aaa18"
VSBP01000007.1	RepeatMasker	Unknown	1338099	1338277	892	-	.	ID="RND-1_FAMILY-131";Tend="1117";Tstart="942";shortTE="F";uid="4f368142-e54e-481b-9905-465a13f4c048"
VSBP01000007.1	RepeatMasker	DNA	1944963	1945398	2116	-	.	ID="TTAA22_AP";Tend="435";Tstart="1";shortTE="F";uid="daa6f125-a75f-4ae9-9767-d9a87d60b6d8"
VSBP01000007.1	RepeatMasker	Unknown	2584780	2585224	1319	-	.	ID="RND-4_FAMILY-192";Tend="663";Tstart="283";shortTE="F";uid="f300dc7e-4457-4d60-acfb-95905d6081d6"
VSBP01000007.1	RepeatMasker	DNA	90572	90755	448	-	.	ID="DNA4-2_AP";Tend="765";Tstart="584";shortTE="F";uid="40c18684-056c-42fa-8045-4dcb9cc61494"
VSBP01000007.1	RepeatMasker	Unknown	1952927	1954073	1187	-	.	ID="RND-6_FAMILY-16299";Tend="1038";Tstart="1";shortTE="F";uid="dc146703-e201-44a6-9caf-33aa04ce157c"
VSBP01000007.1	RepeatMasker	Retroposon?	2406664	2406928	722	-	.	ID="RND-3_FAMILY-37";Tend="1328";Tstart="1074";shortTE="F";uid="6fc04dce-9be8-4a01-8157-6038b64bbe96"
VSBP01000007.1	RepeatMasker	DNA/Kolobok-E	701196	701403	1585	-	.	ID="RND-6_FAMILY-2012";Tend="1514";Tstart="1306";shortTE="F";uid="6c10c998-224f-449a-a4fd-c9cb7a002fdb"
VSBP01000007.1	RepeatMasker	RC/Helitron	1812432	1812574	613	-	.	ID="RND-1_FAMILY-245";Tend="1128";Tstart="998";shortTE="F";uid="d4ce0a25-925b-4e8a-adc1-054de7a19ae9"
VSBP01000007.1	RepeatMasker	Retroposon?	2360933	2361065	806	-	.	ID="RND-6_FAMILY-9622";Tend="145";Tstart="18";shortTE="F";uid="1d380164-d4b4-4a8f-9cdb-307bf322c138"
VSBP01000007.1	RepeatMasker	DNA	435702	436044	1671	-	.	ID="RND-6_FAMILY-749";Tend="1246";Tstart="905";shortTE="F";uid="8cd150c9-5798-4769-a37d-42565c28340b"
VSBP01000007.1	RepeatMasker	DNA/hAT-Tip100	1303226	1303496	1833	-	.	ID="RND-5_FAMILY-6823";Tend="1132";Tstart="865";shortTE="F";uid="e5af7e70-dca4-46a6-9fdb-80b839796c10"
VSBP01000007.1	RepeatMasker	DNA/hAT	2357415	2358072	1723	-	.	ID="RND-5_FAMILY-2550";TEgroup="ctg_7%7CRND-5_FAMILY-2550%7C1";Tend="1551";Tstart="932";shortTE="F";uid="528eb6b0-5d3f-4a09-8820-1ad251bde0a9"
VSBP01000007.1	RepeatMasker	Unknown	190058	190178	1019	-	.	ID="RND-1_FAMILY-78";Tend="1072";Tstart="952";shortTE="F";uid="3fd7665b-24ba-4c2f-9478-1989823c295e"
VSBP01000007.1	RepeatMasker	DNA/Ginger	22574	23043	3579	-	.	ID="RND-6_FAMILY-9547";Tend="1401";Tstart="925";shortTE="F";uid="0ce4afb4-e660-4c78-85ae-4eba0ca456d1"
VSBP01000007.1	RepeatMasker	DNA/Kolobok-E	2574421	2574607	406	-	.	ID="RND-6_FAMILY-7219";Tend="708";Tstart="537";shortTE="F";uid="de386e4e-b41b-4f37-a700-08472ba2139a"
VSBP01000007.1	RepeatMasker	DNA/hAT	311349	311633	1323	-	.	ID="DNA8-1_AP";Tend="520";Tstart="257";shortTE="F";uid="7ef4599b-b639-4638-a667-ca23195b7745"
VSBP01000007.1	RepeatMasker	DNA	1014351	1014769	2279	-	.	ID="TTAA2C_AP";Tend="422";Tstart="1";shortTE="F";uid="7ba7d9fb-6123-4d8f-9576-8770e12eab74"
VSBP01000007.1	RepeatMasker	RC/Helitron	576040	576687	4924	-	.	ID="RND-5_FAMILY-1447";Tend="853";Tstart="202";shortTE="F";uid="c732bf37-36c7-4e1e-89e0-238e6e5cd63d"
VSBP01000007.1	RepeatMasker	DNA/Ginger	387941	388042	458	-	.	ID="RND-6_FAMILY-5762";Tend="1427";Tstart="1105";shortTE="F";uid="f5c0a02c-e0fd-408f-85bc-97b2b3b49cdb"
VSBP01000007.1	RepeatMasker	Unknown	425566	425884	1085	-	.	ID="RND-5_FAMILY-5401";Tend="1441";Tstart="987";shortTE="F";uid="caf8203d-2adf-43c1-b534-15145a979a65"
VSBP01000007.1	RepeatMasker	DNA/Ginger-1	16415	16594	1338	-	.	ID="RND-6_FAMILY-4051";Tend="737";Tstart="558";shortTE="F";uid="dbe6fef2-d122-4b4c-bb34-180e4dc8a82f"
VSBP01000007.1	RepeatMasker	DNA/hAT	720071	721529	11216	-	.	ID="RND-1_FAMILY-159";Tend="1952";Tstart="488";shortTE="F";uid="4613aee7-6d4e-4264-b61d-735225bf9a76"
VSBP01000007.1	RepeatMasker	DNA/hAT-hAT19	513111	513306	1399	-	.	ID="DNA8-109_AP";Tend="252";Tstart="57";shortTE="F";uid="341e801a-0005-4de6-b869-f88a25a97067"
VSBP01000007.1	RepeatMasker	DNA/Ginger	373010	373170	462	-	.	ID="RND-5_FAMILY-5363";Tend="1914";Tstart="1751";shortTE="F";uid="6f25c143-0459-46a5-9add-9da22be513bb"
VSBP01000007.1	RepeatMasker	DNA/hAT-Charlie	508770	509092	1063	-	.	ID="HAT-N1_AP";TEgroup="ctg_7%7CHAT-N1_AP%7C1";Tend="561";Tstart="1";shortTE="F";uid="ccac0509-c480-4927-bb8e-a0bce5d361b4"
VSBP01000007.1	RepeatMasker	DNA/Ginger-1	1158955	1159239	1357	-	.	ID="rnd-1_family-79";Tend="1183";Tstart="954";shortTE="F";uid="6965e416-a36c-4cd3-9a0c-b0f8a6ddb2f7"
VSBP01000007.1	RepeatMasker	DNA/Ginger	374890	375754	6851	-	.	ID="RND-1_FAMILY-3";Tend="1849";Tstart="998";shortTE="F";uid="c271a6f0-c9af-4870-a701-837c8b09baee"
VSBP01000007.1	RepeatMasker	DNA/Ginger	1258876	1259485	2238	-	.	ID="RND-5_FAMILY-5363";TEgroup="ctg_7%7CRND-5_FAMILY-5363%7C2";Tend="1911";Tstart="890";shortTE="F";uid="9802c785-9a06-4e1e-8fe5-145709e4e92d"
VSBP01000007.1	RepeatMasker	DNA/Ginger	1360884	1361356	3581	-	.	ID="RND-6_FAMILY-9547";Tend="2418";Tstart="1946";shortTE="F";uid="dd7eb031-a893-4e2f-8428-2699ac83a4dd"
VSBP01000007.1	RepeatMasker	DNA/hAT	1106493	1107241	4937	-	.	ID="RND-5_FAMILY-3989";Tend="1614";Tstart="883";shortTE="F";uid="e07ac51f-dc22-4005-8d46-9b5b8562b7da"
VSBP01000007.1	RepeatMasker	DNA/Ginger-1	93072	93263	457	-	.	ID="RND-5_FAMILY-11470";Tend="999";Tstart="815";shortTE="F";uid="912d24b5-2777-440c-a496-70b42d615ca0"
VSBP01000007.1	RepeatMasker	DNA/Ginger	2537876	2538033	1313	-	.	ID="RND-1_FAMILY-3";Tend="1831";Tstart="1674";shortTE="F";uid="f698c4ec-5200-402f-a9e6-3ba1faaef48d"
VSBP01000007.1	RepeatMasker	Unknown	25518	25817	1958	-	.	ID="RND-1_FAMILY-335";Tend="1311";Tstart="1023";shortTE="F";uid="cad71679-9056-4573-a824-35ed47263e3f"
VSBP01000007.1	RepeatMasker	DNA	2309686	2309879	748	-	.	ID="TTAA4B_AP";Tend="337";Tstart="142";shortTE="F";uid="9d68b401-423e-47e0-81b9-50aaefd637d0"
VSBP01000007.1	RepeatMasker	DNA/hAT-Tip100	264214	264805	1010	-	.	ID="RND-6_FAMILY-25195";TEgroup="ctg_7%7CRND-6_FAMILY-25195%7C1";Tend="1489";Tstart="716";shortTE="F";uid="6f6150f3-e9fb-4247-8216-f58ebcbb589b"
VSBP01000007.1	RepeatMasker	Unknown	948648	949092	2964	-	.	ID="RND-5_FAMILY-2390";Tend="1588";Tstart="1150";shortTE="F";uid="deef72db-e6b7-419a-8191-92a1136e0406"
VSBP01000007.1	RepeatMasker	DNA/hAT-Charlie	821645	821832	1372	-	.	ID="RND-1_FAMILY-298";Tend="1161";Tstart="952";shortTE="F";uid="886daf72-86fd-4ad6-b089-30c689b9de9a"
VSBP01000007.1	RepeatMasker	Retroposon?	2408250	2408450	551	-	.	ID="RND-3_FAMILY-37";Tend="1257";Tstart="1074";shortTE="F";uid="299bbb2a-1d28-49f8-8031-f058dfb3d78c"
VSBP01000007.1	RepeatMasker	DNA	460364	460493	440	-	.	ID="ttaa4c_ap";Tend="366";Tstart="245";shortTE="F";uid="faa71cdc-35a2-4a8b-8c82-d77294cc06da"
VSBP01000007.1	RepeatMasker	DNA/hAT-hAT19	253921	254255	1058	-	.	ID="RND-4_FAMILY-1572";TEgroup="ctg_7%7CRND-4_FAMILY-1572%7C2";Tend="1657";Tstart="1120";shortTE="F";uid="090e4222-54aa-4f3c-832c-422a70875b43"
VSBP01000007.1	RepeatMasker	DNA/hAT-hAT19	417336	417452	416	-	.	ID="DNA8-64_AP";Tend="616";Tstart="474";shortTE="F";uid="e43522f7-74bd-4f2c-a9ca-85b70ffaf5ed"
VSBP01000007.1	RepeatMasker	Unknown	1947787	1948139	2851	-	.	ID="RND-5_FAMILY-4052";Tend="1322";Tstart="967";shortTE="F";uid="1f510356-c176-41d7-99ba-d9b16dc4dedc"
VSBP01000007.1	RepeatMasker	Retroposon?	2473928	2474416	845	-	.	ID="RND-1_FAMILY-157";TEgroup="ctg_7%7CRND-1_FAMILY-157%7C1";Tend="548";Tstart="151";shortTE="F";uid="42a4879a-328b-4fe8-9226-129751bafe6a"
VSBP01000007.1	RepeatMasker	DNA/hAT-Tip100	1898584	1898759	781	-	.	ID="DNA8-81_AP";Tend="932";Tstart="764";shortTE="F";uid="7d52e5d9-c7d4-4569-ab38-9257047fb0af"
VSBP01000007.1	RepeatMasker	DNA/MULE-NOF	436546	436899	1922	-	.	ID="RND-5_FAMILY-3305";Tend="1220";Tstart="901";shortTE="F";uid="17ba7251-ac97-4110-8786-6ba0fd3455cb"
VSBP01000007.1	RepeatMasker	DNA/Ginger-1	1926104	1926408	915	-	.	ID="GINGER1-1_AP";Tend="3764";Tstart="3477";shortTE="F";uid="8a3fbabe-4d5e-449a-8c8e-499abf6b45e7"
VSBP01000007.1	RepeatMasker	DNA/Ginger	375746	375951	1590	-	.	ID="RND-6_FAMILY-5762";Tend="2540";Tstart="2322";shortTE="F";uid="b0c39a5b-280e-4050-8ec5-36bd9013d2ac"
VSBP01000007.1	RepeatMasker	Retroposon?	445951	446218	462	-	.	ID="SINE2-2_AP";Tend="1436";Tstart="1278";shortTE="F";uid="7fcb9c74-7f5a-421f-b177-4c88ba7361de"
VSBP01000007.1	RepeatMasker	Unknown	1337385	1337563	892	-	.	ID="RND-1_FAMILY-131";Tend="1117";Tstart="942";shortTE="F";uid="314704de-8229-4062-b133-b43be201c74b"
VSBP01000007.1	RepeatMasker	DNA/hAT-hAT19	2578838	2578963	661	-	.	ID="RND-1_FAMILY-72";Tend="476";Tstart="351";shortTE="F";uid="be46fcb5-fe1f-4c15-8f85-c73d9c32d686"
VSBP01000007.1	RepeatMasker	DNA/Ginger	1259499	1260454	6983	-	.	ID="RND-1_FAMILY-3";Tend="1841";Tstart="890";shortTE="F";uid="9211a370-280d-4b78-9665-313cbda9f1b8"
VSBP01000007.1	RepeatMasker	DNA/Ginger	183566	184089	547	-	.	ID="RND-6_FAMILY-5762";Tend="1476";Tstart="896";shortTE="F";uid="ff039abe-8bfe-4dda-816d-7acc2a2b06a2"
VSBP01000007.1	RepeatMasker	Unknown	1429210	1429593	1819	-	.	ID="RND-1_FAMILY-280";Tend="1128";Tstart="753";shortTE="F";uid="e160e5f2-2eb9-4fdf-905f-a4bf4a81d07a"
VSBP01000007.1	RepeatMasker	DNA	1556787	1557492	645	-	.	ID="DNA4-2_AP";Tend="754";Tstart="61";shortTE="F";uid="47920c7b-34e4-479f-83ea-23feac29ea76"
VSBP01000007.1	RepeatMasker	DNA/Kolobok-E	2428385	2428778	925	-	.	ID="RND-6_FAMILY-16198";Tend="1207";Tstart="824";shortTE="F";uid="c56f2501-2b7d-4c0f-a291-11818758a399"
VSBP01000007.1	RepeatMasker	DNA/MULE-MuDR	1360054	1360432	2381	-	.	ID="RND-6_FAMILY-20542";Tend="1719";Tstart="1309";shortTE="F";uid="fe4b751f-ee5c-4bee-a429-987dd93a630d"
VSBP01000007.1	RepeatMasker	Unknown	2475179	2475418	806	-	.	ID="RND-1_FAMILY-20";Tend="284";Tstart="27";shortTE="F";uid="cd9ff2de-fba8-4870-b385-05250c062fb7"
VSBP01000007.1	RepeatMasker	DNA	1972775	1972910	878	-	.	ID="RND-5_FAMILY-2469";Tend="488";Tstart="354";shortTE="F";uid="c93ef9c1-31fe-4f44-8e6c-3a653e43f0e8"
VSBP01000007.1	RepeatMasker	DNA/hAT-Tip100	1362675	1363070	1952	-	.	ID="RND-6_FAMILY-22099";Tend="1095";Tstart="627";shortTE="F";uid="2a0fb306-c00d-432a-9c6d-7bf3a6c2188f"
VSBP01000007.1	RepeatMasker	RC/Helitron	3134	3411	2265	-	.	ID="RND-6_FAMILY-8914";Tend="1590";Tstart="1316";shortTE="F";uid="1d695bd8-6e59-4278-8d47-a0b600e1944a"
VSBP01000007.1	RepeatMasker	RC/Helitron	820580	820956	1819	-	.	ID="RND-4_FAMILY-281";Tend="1331";Tstart="928";shortTE="F";uid="04bdc189-b11d-47fc-8097-7be6ea543240"
VSBP01000007.1	RepeatMasker	DNA/hAT-Tip100	1785327	1785785	1598	-	.	ID="RND-5_FAMILY-1767";Tend="1160";Tstart="721";shortTE="F";uid="e1385c1f-ef02-44b6-8bc2-ed874bdddf2d"
VSBP01000007.1	RepeatMasker	DNA/hAT-Tip100	2267680	2268157	1308	-	.	ID="RND-6_FAMILY-5784";Tend="974";Tstart="523";shortTE="F";uid="bb0edc24-95eb-4be0-9700-9290f9e8235a"
VSBP01000007.1	RepeatMasker	DNA	1099380	1099621	696	-	.	ID="TTAA2D_AP";Tend="265";Tstart="6";shortTE="F";uid="172038e8-abc5-4b82-8ca5-752d06305cd4"
VSBP01000007.1	RepeatMasker	Unknown	1769332	1769484	633	-	.	ID="RND-6_FAMILY-8912";Tend="245";Tstart="112";shortTE="F";uid="9dd1591d-56c4-4bf1-b4e1-e6ab572ffe33"
VSBP01000007.1	RepeatMasker	DNA	1143094	1143342	653	-	.	ID="ttaa2c_ap";Tend="271";Tstart="17";shortTE="F";uid="fbc1b552-cc2a-4b66-9577-9eb922dc9b4f"
VSBP01000007.1	RepeatMasker	DNA	717084	717275	1232	-	.	ID="TTAA20B_AP";Tend="446";Tstart="256";shortTE="F";uid="cbb8dc2b-60a2-4ab7-9004-55c5b9fe3c0e"
VSBP01000007.1	RepeatMasker	Unknown	1301430	1301545	675	-	.	ID="RND-5_FAMILY-2531";Tend="1050";Tstart="938";shortTE="F";uid="77a6bc21-a5f6-4dd8-8467-dd8d1be4d263"
VSBP01000007.1	RepeatMasker	DNA/Ginger-1	2026035	2026213	1297	-	.	ID="rnd-5_family-4171";Tend="663";Tstart="508";shortTE="F";uid="eab6e8f1-5f18-44a3-847d-80fd17c97eb2"
VSBP01000007.1	RepeatMasker	DNA/MULE-MuDR	2595294	2596890	9858	-	.	ID="RND-6_FAMILY-2367";Tend="1792";Tstart="373";shortTE="F";uid="907685a0-4365-4103-89b3-c4ff1e8a0ffb"
VSBP01000007.1	RepeatMasker	Unknown	1045328	1045928	4563	-	.	ID="RND-6_FAMILY-16058";Tend="1276";Tstart="689";shortTE="F";uid="719381f6-f34d-4215-828d-76a6469591d9"
VSBP01000007.1	RepeatMasker	DNA/hAT-Ac	762345	762615	1206	-	.	ID="DNA8-11_AP";Tend="667";Tstart="245";shortTE="F";uid="e6bd3281-883d-4f8c-9ab8-c5c63c241862"
VSBP01000007.1	RepeatMasker	LINE/R1	2156982	2157525	2797	-	.	ID="RND-6_FAMILY-12756";Tend="1391";Tstart="849";shortTE="F";uid="59f6c6d8-7f89-48c9-bfa6-92fbba7424d4"
VSBP01000007.1	RepeatMasker	Unknown	25837	26291	733	-	.	ID="RND-6_FAMILY-17462";Tend="1124";Tstart="666";shortTE="F";uid="a853c5d0-39b3-43ae-9e55-ddcf6c6fbe9b"
VSBP01000007.1	RepeatMasker	DNA/Ginger	1369873	1371251	4228	-	.	ID="RND-6_FAMILY-9547";TEgroup="ctg_7%7CRND-6_FAMILY-9547%7C3";Tend="2548";Tstart="873";shortTE="F";uid="198a428b-975a-41f2-b270-e4fbab515ff1"
VSBP01000007.1	RepeatMasker	Unknown	1422037	1422567	3709	-	.	ID="RND-1_FAMILY-47";Tend="1790";Tstart="1254";shortTE="F";uid="32083943-0fd0-4576-a042-13d5d49060c3"
VSBP01000007.1	RepeatMasker	DNA/Ginger	1427726	1427839	768	-	.	ID="RND-5_FAMILY-5363";Tend="1894";Tstart="1780";shortTE="F";uid="c058da49-b3ff-4634-8c93-c6e7259590d6"
VSBP01000007.1	RepeatMasker	DNA/Ginger-1	2611119	2611317	851	-	.	ID="RND-6_FAMILY-2793";Tend="1268";Tstart="1043";shortTE="F";uid="281e0ebe-4dcc-4db2-b3bc-f753cc02ac56"
VSBP01000007.1	RepeatMasker	DNA/hAT-Tip100	493055	493230	713	-	.	ID="RND-6_FAMILY-4635";Tend="1598";Tstart="1432";shortTE="F";uid="6c014fe2-94bc-42b5-a063-619e2293e9d1"
VSBP01000007.1	RepeatMasker	DNA	656785	657278	661	-	.	ID="TTAA2D_AP";Tend="407";Tstart="2";shortTE="F";uid="2269985a-ad09-4b24-8cfd-67382c282144"
VSBP01000007.1	RepeatMasker	DNA/Ginger	669764	670098	2623	-	.	ID="RND-1_FAMILY-3";Tend="1843";Tstart="1512";shortTE="F";uid="2b89332b-42c0-4ebf-bdfe-6a05a3d7031e"
VSBP01000007.1	RepeatMasker	DNA/Maverick	543853	544012	688	-	.	ID="RND-5_FAMILY-444";Tend="1041";Tstart="877";shortTE="F";uid="e7e5cfbe-d669-4c34-bd42-2fc5a948cb61"
VSBP01000007.1	RepeatMasker	DNA	649894	650013	462	-	.	ID="TTAA18B_AP";Tend="119";Tstart="10";shortTE="F";uid="004e18e9-499a-4f7e-824a-8fc12579aad2"
VSBP01000007.1	RepeatMasker	Unknown	1832649	1832843	1417	-	.	ID="RND-1_FAMILY-116";Tend="1134";Tstart="941";shortTE="F";uid="f4e0fb21-1b2f-46a2-bbbd-74015bf3aa41"
VSBP01000007.1	RepeatMasker	DNA/Ginger	762759	762944	1146	-	.	ID="RND-5_FAMILY-5363";Tend="1091";Tstart="886";shortTE="F";uid="0c6472f4-9f3b-466d-9ce2-091c5b27e07f"
VSBP01000007.1	RepeatMasker	DNA/Ginger	770492	770908	1722	-	.	ID="rnd-5_family-5363";Tend="1287";Tstart="812";shortTE="F";uid="dafd4435-fa23-4ad7-adda-07fadcb7368c"
VSBP01000007.1	RepeatMasker	DNA/Ginger	1493804	1495400	11748	-	.	ID="RND-6_FAMILY-9547";Tend="2521";Tstart="856";shortTE="F";uid="d8bccbdf-f974-42e3-9e9c-b3b278d3908e"
VSBP01000007.1	RepeatMasker	Retroposon?	1827477	1827636	1148	-	.	ID="RND-5_FAMILY-549";Tend="200";Tstart="44";shortTE="F";uid="58e56865-619e-45fe-81a7-91c674eb777c"
VSBP01000007.1	RepeatMasker	DNA/TcMar-Pogo	544057	544322	702	-	.	ID="RND-6_FAMILY-8048";TEgroup="ctg_7%7CRND-6_FAMILY-8048%7C1";Tend="1142";Tstart="342";shortTE="T";uid="9c3d1576-6629-443f-9c31-7408bd14a7a8"
VSBP01000007.1	RepeatMasker	DNA/hAT-hATm	116960	117281	2225	-	.	ID="RND-1_FAMILY-153";Tend="1259";Tstart="950";shortTE="F";uid="385dd8a0-0f47-4cbd-a503-254a4ea712c8"
VSBP01000007.1	RepeatMasker	Unknown	2148993	2149249	2206	-	.	ID="RND-1_FAMILY-403";Tend="1216";Tstart="960";shortTE="F";uid="53f8b72a-f9a1-4fa8-bced-c512335b204f"
VSBP01000007.1	RepeatMasker	DNA/Ginger-1	180971	181098	445	-	.	ID="RND-1_FAMILY-79";Tend="1952";Tstart="1826";shortTE="F";uid="e9cbf2b8-8910-4837-be01-845fdac7e3ec"
VSBP01000007.1	RepeatMasker	DNA/MULE-NOF	2555736	2556928	3455	-	.	ID="RND-6_FAMILY-8480";Tend="1186";Tstart="41";shortTE="F";uid="8171e69b-458e-4550-8c82-7a37ea593b8c"
VSBP01000007.1	RepeatMasker	DNA/hAT-hAT19	264826	265120	848	-	.	ID="RND-6_FAMILY-609";Tend="1495";Tstart="1194";shortTE="F";uid="6d0f7ccd-f986-4e21-8d75-0ea46f708372"
VSBP01000007.1	RepeatMasker	DNA/hAT-hAT19	809063	809541	806	-	.	ID="HAT-9_AP";Tend="791";Tstart="316";shortTE="F";uid="8da2a0db-74f6-450b-907c-55accef820ee"
VSBP01000007.1	RepeatMasker	Retroposon?	30334	30985	1020	-	.	ID="RND-1_FAMILY-157";Tend="1207";Tstart="611";shortTE="F";uid="77920d20-9df6-44f4-af33-273a209468d3"
VSBP01000007.1	RepeatMasker	DNA	2452876	2453051	482	-	.	ID="dna4-1_ap";Tend="282";Tstart="102";shortTE="F";uid="501e572e-864f-4f90-965d-58f6bdd4a8db"
VSBP01000007.1	RepeatMasker	DNA/Ginger	259771	260266	3044	-	.	ID="RND-5_FAMILY-5363";Tend="1432";Tstart="892";shortTE="F";uid="832085ae-2e5d-46e8-9fa3-9bb212c126f4"
VSBP01000007.1	RepeatMasker	DNA/hAT-Blackjack	2315212	2315355	536	-	.	ID="RND-1_FAMILY-266";Tend="1474";Tstart="1344";shortTE="F";uid="8d7db14d-2ce0-445f-bb2d-422c775364a8"
VSBP01000007.1	RepeatMasker	DNA	313456	313677	1283	-	.	ID="TTAA3_AP";Tend="225";Tstart="1";shortTE="F";uid="a6db26bd-8338-4cbe-98dc-77769c3bcba4"
VSBP01000007.1	RepeatMasker	DNA	37800	38052	408	-	.	ID="TTAA15_AP";TEgroup="ctg_7%7CTTAA15_AP%7C1";Tend="595";Tstart="247";shortTE="F";uid="c364763f-2d40-4d14-ad73-d0d2decd4e91"
VSBP01000007.1	RepeatMasker	Unknown	1066101	1066283	427	-	.	ID="RND-5_FAMILY-1560";Tend="518";Tstart="259";shortTE="F";uid="335d1f05-3197-4c76-919f-fd33fa801011"
VSBP01000007.1	RepeatMasker	DNA/hAT-Tip100	471542	472064	1820	-	.	ID="RND-5_FAMILY-978";Tend="2118";Tstart="1487";shortTE="F";uid="99bfd8e7-1d9a-43ea-8ce9-cc8dff7c7d78"
VSBP01000007.1	RepeatMasker	Unknown	2590884	2591056	1319	-	.	ID="RND-1_FAMILY-68";Tend="896";Tstart="717";shortTE="F";uid="97678096-4d54-4541-948d-b012fad19e0f"
VSBP01000007.1	RepeatMasker	DNA/hAT-hAT19	803529	804136	1689	-	.	ID="dna8-80_ap";Tend="597";Tstart="1";shortTE="F";uid="9b1a6dcf-5e7a-40db-85fa-1b629b9f6ce7"
VSBP01000007.1	RepeatMasker	DNA/Kolobok-E	728128	728273	407	-	.	ID="RND-1_FAMILY-163";Tend="722";Tstart="587";shortTE="F";uid="ddfc5726-31a8-4b95-b680-1b036538955d"
VSBP01000007.1	RepeatMasker	DNA/Ginger	2372617	2372803	507	-	.	ID="RND-5_FAMILY-5363";Tend="1915";Tstart="1728";shortTE="F";uid="289b151e-472d-4498-9960-006f83d7587e"
VSBP01000007.1	RepeatMasker	DNA/Ginger	1626079	1626563	3806	-	.	ID="RND-6_FAMILY-9547";Tend="2516";Tstart="2033";shortTE="F";uid="4885dc98-4467-46a5-8aee-9ecad2cbe892"
VSBP01000007.1	RepeatMasker	RC/Helitron	576736	576891	446	-	.	ID="HELITRON-N1B_LMI";Tend="301";Tstart="158";shortTE="F";uid="869df24f-87e3-4ef9-afe9-8275148a4d20"
VSBP01000007.1	RepeatMasker	Unknown	2611326	2611500	507	-	.	ID="RND-6_FAMILY-1939";Tend="1419";Tstart="1271";shortTE="F";uid="94d8346c-ac6b-4204-af62-c082151a1ee1"
VSBP01000007.1	RepeatMasker	DNA/Ginger	18337	18832	3241	-	.	ID="RND-6_FAMILY-9547";Tend="1375";Tstart="873";shortTE="F";uid="be35ea1d-6fd0-408b-960c-3bb090b313d0"
VSBP01000007.1	RepeatMasker	DNA/CMC-Chapaev-3	270513	271006	1709	-	.	ID="RND-5_FAMILY-726";Tend="1364";Tstart="728";shortTE="F";uid="90360716-23fd-4ed1-9dfb-e7ec5a8b84f1"
VSBP01000007.1	RepeatMasker	DNA/Ginger	1947254	1947774	3346	-	.	ID="RND-6_FAMILY-5762";Tend="2557";Tstart="1964";shortTE="F";uid="6338aac1-a66a-4faf-abc3-99bfd3883922"
VSBP01000007.1	RepeatMasker	Unknown	487080	487468	2541	-	.	ID="RND-1_FAMILY-375";Tend="1367";Tstart="952";shortTE="F";uid="3f6a121c-9b7d-42d4-83e6-74a115f0aeab"
VSBP01000007.1	RepeatMasker	DNA/TcMar-Tigger	1832841	1833393	3751	-	.	ID="RND-6_FAMILY-2098";Tend="1385";Tstart="855";shortTE="F";uid="3a90ee1e-09c4-4cbd-9a8e-efca9a70cdc6"
VSBP01000007.1	RepeatMasker	Unknown	821168	821425	1990	-	.	ID="RND-1_FAMILY-125";Tend="1218";Tstart="961";shortTE="F";uid="aa33a19c-c284-4b06-9ce6-55d56792c642"
VSBP01000007.1	RepeatMasker	DNA/hAT-hAT19	2492386	2492622	556	-	.	ID="HAT-9_AP";Tend="229";Tstart="1";shortTE="F";uid="ee0d3e3a-4a80-4cbd-b4c3-28cc4686aa68"
VSBP01000007.1	RepeatMasker	DNA/Ginger-2	518682	519654	3276	-	.	ID="RND-6_FAMILY-2454";TEgroup="ctg_7%7CRND-6_FAMILY-2454%7C2";Tend="1452";Tstart="219";shortTE="F";uid="41145200-47dd-44b7-86c6-49caf794eef7"
VSBP01000007.1	RepeatMasker	Retroposon?	206957	207186	790	-	.	ID="RND-6_FAMILY-5864";Tend="692";Tstart="468";shortTE="F";uid="78bdd1d2-7452-42dd-813a-56b5150580c0"
VSBP01000007.1	RepeatMasker	DNA/hAT-Tip100	2026190	2026337	993	-	.	ID="RND-6_FAMILY-7292";Tend="1013";Tstart="849";shortTE="F";uid="5fa8251f-ffdc-4c55-b41f-56ae6c73a8df"
VSBP01000007.1	RepeatMasker	DNA/hAT-Tip100	1862636	1863070	1383	-	.	ID="HAT-15_LMI";Tend="5483";Tstart="5053";shortTE="F";uid="cdf3eb9f-6609-44cd-bb96-a07c0d3ff9a4"
VSBP01000007.1	RepeatMasker	DNA	1516729	1517082	1598	-	.	ID="TTAA4B_AP";Tend="430";Tstart="59";shortTE="F";uid="db7bd06f-83b9-4301-8bb6-9b596caf1279"
VSBP01000007.1	RepeatMasker	DNA/hAT	1902130	1902291	666	-	.	ID="DNA8-38_AP";Tend="486";Tstart="326";shortTE="F";uid="4c42ba96-40dd-4b31-b580-7b7bceab421b"
VSBP01000007.1	RepeatMasker	DNA/MULE-MuDR	1339384	1340100	3164	-	.	ID="RND-6_FAMILY-5427";TEgroup="ctg_7%7CRND-6_FAMILY-5427%7C1";Tend="1170";Tstart="665";shortTE="F";uid="7442430d-7021-4d5d-89fb-83f26c610620"
VSBP01000007.1	RepeatMasker	DNA	268120	268293	454	-	.	ID="TTAA27_AP";Tend="213";Tstart="55";shortTE="F";uid="27c930ab-0762-46d5-99c9-ac5f345bd1b8"
VSBP01000007.1	RepeatMasker	Unknown	417008	417180	490	-	.	ID="RND-1_FAMILY-373";Tend="1016";Tstart="860";shortTE="F";uid="f1b90774-c88c-4b16-a1a8-5c52d60735de"
VSBP01000007.1	RepeatMasker	DNA/Ginger	463925	464487	3051	-	.	ID="RND-5_FAMILY-5363";Tend="1887";Tstart="1333";shortTE="F";uid="b678c194-0e7f-42ab-a72e-9e0b1642dc94"
VSBP01000007.1	RepeatMasker	DNA/MULE-MuDR	206208	206630	1962	-	.	ID="RND-6_FAMILY-15259";Tend="1294";Tstart="873";shortTE="F";uid="c63a6403-9d09-462b-bdc0-f23a4115d77a"
VSBP01000007.1	RepeatMasker	Unknown	38299	38414	488	-	.	ID="RND-6_FAMILY-11576";Tend="555";Tstart="426";shortTE="F";uid="d33dff97-e95c-4ef8-bff5-69b1d00386ce"
VSBP01000007.1	RepeatMasker	DNA	2085526	2085805	1186	-	.	ID="RND-6_FAMILY-724";Tend="972";Tstart="702";shortTE="F";uid="d052e189-334a-4ea8-ab6a-9006d10781c3"
VSBP01000007.1	RepeatMasker	DNA	235054	235655	3477	-	.	ID="RND-5_FAMILY-9000";Tend="1898";Tstart="1286";shortTE="F";uid="083393e0-abbf-478d-bcb2-aec4d606d9e4"
VSBP01000007.1	RepeatMasker	DNA	1213426	1214258	2560	-	.	ID="DNA4-2_AP";Tend="769";Tstart="1";shortTE="F";uid="d76ef6a2-6974-41d8-9148-61d954419795"
VSBP01000007.1	RepeatMasker	DNA	120067	120336	505	-	.	ID="TTAA2D_AP";Tend="400";Tstart="141";shortTE="F";uid="ac4bc9b8-9202-4701-8cc6-efdf5af6b33a"
VSBP01000007.1	RepeatMasker	DNA	83227	83669	2163	-	.	ID="TTAA5_AP";Tend="442";Tstart="1";shortTE="F";uid="b26649d0-cf56-4edb-9c71-3e70e70f18dc"
VSBP01000007.1	RepeatMasker	LINE/RTE-BovB	1900245	1900361	543	-	.	ID="RND-6_FAMILY-21244";Tend="1159";Tstart="1043";shortTE="F";uid="15e8b91f-f149-4aca-8c44-0072987bfe20"
VSBP01000007.1	RepeatMasker	DNA	1733361	1733520	726	-	.	ID="RND-6_FAMILY-3496";Tend="1027";Tstart="877";shortTE="F";uid="6f9a1edb-e4b8-4e5e-a5b3-9a94e08b914b"
VSBP01000007.1	RepeatMasker	DNA/hAT	2418849	2419496	4481	-	.	ID="RND-1_FAMILY-10";Tend="2763";Tstart="2108";shortTE="F";uid="f70ec308-b68a-49e1-a2ae-8c68b7d7792b"
VSBP01000007.1	RepeatMasker	DNA/Ginger-1	1321278	1321464	589	-	.	ID="GINGER1-1_AP";Tend="3411";Tstart="3160";shortTE="F";uid="e3678208-710c-40fe-9d46-f5ecc3dbca44"
VSBP01000007.1	RepeatMasker	DNA	474646	474937	962	-	.	ID="RND-6_FAMILY-1919";Tend="814";Tstart="520";shortTE="F";uid="48a04a3d-fb1f-4706-b8ba-a23e6e2cb34a"
VSBP01000007.1	RepeatMasker	RC/Helitron	1509278	1509927	2597	-	.	ID="RND-6_FAMILY-1680";TEgroup="ctg_7%7CRND-6_FAMILY-1680%7C1";Tend="1549";Tstart="1053";shortTE="F";uid="21cd09be-9196-4dd3-9be0-7c0fd5b2544d"
VSBP01000007.1	RepeatMasker	Unknown	1710775	1710932	626	-	.	ID="RND-5_FAMILY-389";Tend="1312";Tstart="1142";shortTE="F";uid="c71ca63e-acbc-4f89-bdda-8cf591730483"
VSBP01000007.1	RepeatMasker	RC/Helitron	1510750	1511250	439	-	.	ID="RND-6_FAMILY-1680";TEgroup="ctg_7%7CRND-6_FAMILY-1680%7C2";Tend="1293";Tstart="957";shortTE="F";uid="2e77ef5f-c9c0-4933-b892-aa0f0d210b90"
VSBP01000007.1	RepeatMasker	Unknown	2438887	2439409	3517	-	.	ID="RND-1_FAMILY-61";Tend="531";Tstart="26";shortTE="F";uid="58eca664-094b-47c9-8a41-c8a45023ced8"
VSBP01000007.1	RepeatMasker	DNA/Ginger	1419506	1419730	1575	-	.	ID="RND-6_FAMILY-5762";Tend="2546";Tstart="2332";shortTE="F";uid="8c6fa2d0-c995-43b4-96c3-c78910c9454d"
VSBP01000007.1	RepeatMasker	LINE/RTE-BovB	1898372	1898583	1110	-	.	ID="RND-6_FAMILY-21244";Tend="1209";Tstart="1005";shortTE="F";uid="7b5f963d-0141-4115-bb0c-3dd60dfc9ceb"
VSBP01000007.1	RepeatMasker	LTR/Gypsy	714397	714639	662	-	.	ID="GYPSY68-I_AG";Tend="2265";Tstart="2100";shortTE="F";uid="d53e5842-5195-43ae-9b36-f13223b6c1e2"
VSBP01000007.1	RepeatMasker	DNA/Ginger	922855	924566	12915	-	.	ID="RND-6_FAMILY-9547";Tend="2581";Tstart="873";shortTE="F";uid="353ab825-501e-4ed4-8e70-c0cc1ad8c0df"
VSBP01000007.1	RepeatMasker	DNA/hAT-hAT19	1945399	1945670	1471	-	.	ID="RND-5_FAMILY-192";Tend="1408";Tstart="1140";shortTE="F";uid="d212accc-ee32-416f-9e18-0cd395fce8b2"
VSBP01000007.1	RepeatMasker	DNA/Ginger-1	1932463	1932694	1305	-	.	ID="RND-5_FAMILY-4684";Tend="537";Tstart="296";shortTE="F";uid="62609f54-649a-47be-b4f3-694fe6d22bf3"
VSBP01000007.1	RepeatMasker	DNA	2404011	2404714	4583	-	.	ID="RND-1_FAMILY-406";Tend="1457";Tstart="745";shortTE="F";uid="40c6ebaf-312c-4ee2-8778-0714dab43e5e"
VSBP01000007.1	RepeatMasker	Unknown	214599	215062	2306	-	.	ID="RND-5_FAMILY-5401";Tend="1443";Tstart="991";shortTE="F";uid="49ef07ec-e80e-40d1-be22-c3bee9e21c5a"
VSBP01000007.1	RepeatMasker	DNA	1332380	1332505	939	-	.	ID="DNA3-4_AP";Tend="127";Tstart="2";shortTE="F";uid="e898ee6e-08d1-42fa-a089-8fe294a00dda"
VSBP01000007.1	RepeatMasker	DNA/hAT-Tip100	1992228	1992524	685	-	.	ID="RND-6_FAMILY-36";TEgroup="ctg_7%7CRND-6_FAMILY-36%7C1";Tend="1107";Tstart="1021";shortTE="T";uid="ee595f3a-fbb1-497f-a7fc-4aade987b563"
VSBP01000007.1	RepeatMasker	RC/Helitron	1512113	1512341	1735	-	.	ID="RND-6_FAMILY-1680";Tend="1054";Tstart="827";shortTE="F";uid="a45e079c-3b49-402d-9374-d231d95d631a"
VSBP01000007.1	RepeatMasker	DNA/Kolobok-E	650660	651040	697	-	.	ID="RND-6_FAMILY-16198";Tend="1205";Tstart="821";shortTE="F";uid="34928440-6f1f-4d6c-8c36-25f35b23aba3"
VSBP01000007.1	RepeatMasker	DNA/hAT	248505	248774	402	-	.	ID="DNA8-1_AP";Tend="436";Tstart="138";shortTE="F";uid="6a94aa27-7fab-4931-a203-24d9dbd40e03"
VSBP01000007.1	RepeatMasker	DNA/hAT-hAT19	510425	510749	623	-	.	ID="DNA8-74_AP";TEgroup="ctg_7%7CDNA8-74_AP%7C1";Tend="849";Tstart="201";shortTE="F";uid="9f3c3caf-d6c5-4071-a0fe-506b384c8adb"
VSBP01000007.1	RepeatMasker	Retroposon?	1956829	1957351	810	-	.	ID="SINE2-1_AP";Tend="1430";Tstart="879";shortTE="F";uid="499b5898-7ffb-489a-a145-212d53cc75ad"
VSBP01000007.1	RepeatMasker	DNA	2167641	2168304	4283	-	.	ID="RND-5_FAMILY-9000";Tend="1906";Tstart="1253";shortTE="F";uid="88ed2498-97ab-4069-8bc5-9295d54de828"
VSBP01000007.1	RepeatMasker	DNA/hAT-Blackjack	1975669	1976157	3928	-	.	ID="RND-6_FAMILY-2282";Tend="1161";Tstart="686";shortTE="F";uid="7bd1b909-e357-4733-922a-b1c74d6b286c"
VSBP01000007.1	RepeatMasker	DNA	278569	278992	1730	-	.	ID="DNA-TTAA-1_AP";Tend="423";Tstart="1";shortTE="F";uid="c9c21fea-181d-4a73-8294-3300e3809f22"
VSBP01000007.1	RepeatMasker	DNA/Kolobok-E	1362109	1362230	436	-	.	ID="KOLOBOKE-4_AP";Tend="2519";Tstart="2389";shortTE="F";uid="9f399209-d376-41ea-bf0e-b45c30eea665"
VSBP01000007.1	RepeatMasker	DNA	613598	614235	4125	-	.	ID="RND-5_FAMILY-9000";Tend="1891";Tstart="1254";shortTE="F";uid="f96b68d9-d432-4700-94a4-c018239cb8bf"
VSBP01000007.1	RepeatMasker	DNA/Kolobok-E	74860	75068	1155	-	.	ID="rnd-6_family-9095";Tend="834";Tstart="656";shortTE="F";uid="15788935-e059-43b9-88c3-60104025bd10"
VSBP01000007.1	RepeatMasker	DNA/hAT-hAT19	1947025	1947278	879	-	.	ID="DNA8-64_AP";Tend="622";Tstart="373";shortTE="F";uid="433d8801-8f51-48ef-be07-882a6f326bb3"
VSBP01000007.1	RepeatMasker	DNA/Ginger-1	74086	74928	6446	-	.	ID="RND-5_FAMILY-3447";Tend="927";Tstart="98";shortTE="F";uid="7a2439b6-1bad-4f34-ac95-ce8077237934"
VSBP01000007.1	RepeatMasker	DNA/MULE-MuDR	492551	492979	1039	-	.	ID="RND-6_FAMILY-7807";Tend="1395";Tstart="990";shortTE="F";uid="7431c62d-e5ba-401b-accf-2bea72963fc6"
VSBP01000007.1	RepeatMasker	DNA/hAT	1198558	1198711	641	-	.	ID="RND-5_FAMILY-3806";Tend="203";Tstart="53";shortTE="F";uid="b83e2a1a-e95f-4749-ac4f-dda5ff8a282b"
VSBP01000007.1	RepeatMasker	DNA/Kolobok-E	1409128	1409619	1163	-	.	ID="KOLOBOKE-2_AP";Tend="2211";Tstart="1683";shortTE="F";uid="273f6406-f09d-4b2b-977d-9494d9d79c9c"
VSBP01000007.1	RepeatMasker	DNA/Ginger	1833395	1834391	6922	-	.	ID="RND-5_FAMILY-5363";Tend="1968";Tstart="956";shortTE="F";uid="9a679a70-dcfa-4d97-b6a2-5c6e3ab498a1"
VSBP01000007.1	RepeatMasker	DNA/Ginger	2551547	2552043	2784	-	.	ID="RND-5_FAMILY-5363";Tend="1909";Tstart="1436";shortTE="F";uid="d6e5fdcf-9c10-4dba-9ad5-d79ecb91a0d5"
VSBP01000007.1	RepeatMasker	Unknown	43659	43979	765	-	.	ID="RND-6_FAMILY-5353";Tend="884";Tstart="584";shortTE="F";uid="dab81bcc-fd60-42f0-9af9-a1bd13dbd0e8"
VSBP01000007.1	RepeatMasker	DNA	2264045	2264335	769	-	.	ID="DNA4-2_AP";Tend="289";Tstart="5";shortTE="F";uid="85137ae4-bab8-439a-bfff-050b5c910895"
VSBP01000007.1	RepeatMasker	DNA/hAT-Tip100	1530706	1530973	1276	-	.	ID="RND-6_FAMILY-2826";Tend="1398";Tstart="1142";shortTE="F";uid="0e413b92-eee0-416d-839e-71b15317a088"
VSBP01000007.1	RepeatMasker	DNA/Ginger	559096	559374	424	-	.	ID="RND-6_FAMILY-9547";Tend="1172";Tstart="869";shortTE="F";uid="6a9220c3-69d5-4e44-bff7-b0a39a1cbad8"
VSBP01000007.1	RepeatMasker	DNA/Ginger-1	420675	421830	6006	-	.	ID="rnd-6_family-4438";Tend="1819";Tstart="315";shortTE="F";uid="bfd602aa-6676-43fa-869b-c5ba7f129898"
VSBP01000007.1	RepeatMasker	DNA/hAT-hAT19	2409875	2410085	705	-	.	ID="RND-6_FAMILY-8533";Tend="1455";Tstart="1245";shortTE="F";uid="ec0d978c-29b7-45ee-9fd8-1a82815ccd60"
VSBP01000007.1	RepeatMasker	DNA	788846	788979	608	-	.	ID="DNA-TTAA-1_AP";Tend="422";Tstart="289";shortTE="F";uid="60a28264-bf8f-425a-bb57-10de72908e4c"
VSBP01000007.1	RepeatMasker	DNA/Ginger	1187109	1187452	587	-	.	ID="RND-6_FAMILY-9547";Tend="1267";Tstart="897";shortTE="F";uid="8f85c119-51a3-43db-9433-c31201608ebc"
VSBP01000007.1	RepeatMasker	Unknown	1062808	1063414	3726	-	.	ID="RND-5_FAMILY-8379";Tend="1637";Tstart="1072";shortTE="F";uid="04761c56-078b-43f8-8ea4-0b9b6decdafa"
VSBP01000007.1	RepeatMasker	DNA/Ginger	2540220	2540558	1727	-	.	ID="RND-6_FAMILY-5762";Tend="2635";Tstart="2309";shortTE="F";uid="afcb4aaa-0dbb-4156-8160-605d0aaa86a7"
VSBP01000007.1	RepeatMasker	DNA	486790	486937	464	-	.	ID="ttaa14_ap";Tend="132";Tstart="4";shortTE="F";uid="72abcdde-e75c-4362-b900-ac90bf4a8592"
VSBP01000007.1	RepeatMasker	Unknown	2263192	2263460	1547	-	.	ID="RND-5_FAMILY-189";Tend="1189";Tstart="942";shortTE="F";uid="730c1085-f559-44a9-963d-a7ae94182d3c"
VSBP01000007.1	RepeatMasker	DNA/hAT-Tip100	933556	933695	868	-	.	ID="RND-5_FAMILY-5349";Tend="1730";Tstart="1599";shortTE="F";uid="b5814ec5-1df5-4f26-9134-15737132a74c"
VSBP01000007.1	RepeatMasker	DNA/Ginger	1319440	1319542	1548	-	.	ID="RND-6_FAMILY-5762";Tend="1222";Tstart="794";shortTE="F";uid="23435600-59bf-4fe5-8376-33e3f38df4d8"
VSBP01000007.1	RepeatMasker	Unknown	1009802	1010103	488	-	.	ID="RND-1_FAMILY-64";TEgroup="ctg_7%7CRND-1_FAMILY-64%7C1";Tend="1255";Tstart="870";shortTE="T";uid="03dae8b7-c2fc-441a-a3c1-a3ec58f65b3e"
VSBP01000007.1	RepeatMasker	DNA/hAT-Tip100	1302110	1302315	1453	-	.	ID="RND-5_FAMILY-6823";Tend="1338";Tstart="1131";shortTE="F";uid="ed2df918-be29-43ea-80a7-9614cdc72cf3"
VSBP01000007.1	RepeatMasker	DNA	630791	631003	988	-	.	ID="RND-6_FAMILY-2044";Tend="1513";Tstart="1325";shortTE="F";uid="124a22fe-f64c-4a9d-8c3d-afeed2a869eb"
VSBP01000007.1	RepeatMasker	DNA/Ginger	8154	9021	3639	-	.	ID="rnd-5_family-5363";Tend="2565";Tstart="987";shortTE="F";uid="2bfd04e0-fd72-4852-9ebd-89260bbf231f"
VSBP01000007.1	RepeatMasker	DNA	1559058	1559501	996	-	.	ID="DNA4-2_AP";Tend="769";Tstart="357";shortTE="F";uid="0295317a-7811-4fb8-be7c-4dab6d72ba38"
VSBP01000007.1	RepeatMasker	DNA/hAT-Tip100	65534	65680	564	-	.	ID="RND-5_FAMILY-8630";Tend="1535";Tstart="1392";shortTE="F";uid="dc521b71-0495-4a40-96f7-69c13d63a08e"
VSBP01000007.1	RepeatMasker	Unknown	3394	3625	1834	-	.	ID="RND-1_FAMILY-174";Tend="1353";Tstart="1127";shortTE="F";uid="3d2bd75f-1365-4fb2-aeb7-eba7a005c4c9"
VSBP01000007.1	RepeatMasker	Unknown	1045912	1046136	1650	-	.	ID="RND-6_FAMILY-22119";Tend="1422";Tstart="1192";shortTE="F";uid="a5df0e48-03e9-4d51-8f2b-b9d861c7bb95"
VSBP01000007.1	RepeatMasker	DNA/hAT-Tip100	1253509	1253857	1543	-	.	ID="RND-1_FAMILY-306";Tend="832";Tstart="506";shortTE="F";uid="dc284dd3-5b6f-40c3-8806-8acfae669dd8"
VSBP01000007.1	RepeatMasker	DNA/Ginger	1302313	1302541	1799	-	.	ID="RND-1_FAMILY-3";Tend="1841";Tstart="1616";shortTE="F";uid="ddef3fa4-30df-4f14-a96c-318cbb1e057c"
VSBP01000007.1	RepeatMasker	DNA	1542737	1543170	602	-	.	ID="DNA4-3_AP";Tend="635";Tstart="207";shortTE="F";uid="fff40097-4adf-4810-89ea-955217e3544a"
VSBP01000007.1	RepeatMasker	DNA/Ginger-1	2504377	2504580	469	-	.	ID="rnd-1_family-329";Tend="654";Tstart="500";shortTE="F";uid="009d1b45-d5f7-4afb-b422-b7f9a9d717e9"
VSBP01000007.1	RepeatMasker	DNA/hAT-Blackjack	742199	742408	539	-	.	ID="RND-5_FAMILY-218";Tend="1131";Tstart="904";shortTE="F";uid="729148ae-4b96-47dc-b014-97dc5db00226"
VSBP01000007.1	RepeatMasker	Unknown	1253010	1253166	544	-	.	ID="RND-6_FAMILY-551";Tend="1257";Tstart="1127";shortTE="F";uid="1802d457-b873-4821-ad33-3bbe11de9183"
VSBP01000007.1	RepeatMasker	Unknown	2451584	2451796	491	-	.	ID="RND-6_FAMILY-4331";Tend="925";Tstart="741";shortTE="F";uid="e8fa6f8f-f613-4961-841b-857ab3ddf780"
VSBP01000007.1	RepeatMasker	DNA/hAT-Tip100	1531733	1531944	1036	-	.	ID="RND-6_FAMILY-2826";Tend="659";Tstart="433";shortTE="F";uid="e7a7f809-9ef8-47cd-8071-a0d8af1f7c70"
VSBP01000007.1	RepeatMasker	DNA/Ginger	761494	761618	953	-	.	ID="RND-6_FAMILY-5762";Tend="2554";Tstart="2432";shortTE="F";uid="15eeee2b-91b0-4768-9a1d-51b3d09a150a"
VSBP01000007.1	RepeatMasker	DNA/Ginger	994271	994941	4349	-	.	ID="RND-6_FAMILY-5762";Tend="1807";Tstart="1110";shortTE="F";uid="52e325ea-ddb2-4605-8525-4da454384f8f"
VSBP01000007.1	RepeatMasker	DNA/hAT-hAT19	2032586	2032958	1133	-	.	ID="hat-n9_ap";Tend="365";Tstart="1";shortTE="F";uid="f4b536e9-a304-4190-9bd6-8955928e6c58"
VSBP01000007.1	RepeatMasker	DNA/MULE-MuDR	258974	259769	3501	-	.	ID="rnd-6_family-3603";Tend="1555";Tstart="591";shortTE="F";uid="8fa42b87-91e1-421d-93cd-68ca29bc5ae3"
VSBP01000007.1	RepeatMasker	DNA/Ginger	1712161	1712652	3411	-	.	ID="RND-6_FAMILY-5762";Tend="1598";Tstart="1111";shortTE="F";uid="8f81662c-a2db-41d5-a445-ca9b2b534f8d"
VSBP01000007.1	RepeatMasker	Retroposon?	2317674	2317893	1182	-	.	ID="RND-1_FAMILY-157";Tend="366";Tstart="154";shortTE="F";uid="de2a6fb8-d01f-4ad4-bf82-871182a28640"
VSBP01000007.1	RepeatMasker	DNA	1301710	1301925	478	-	.	ID="DNA8-70_AP";Tend="545";Tstart="309";shortTE="F";uid="909f790d-8e7e-4ff0-b5cb-5be4426d9590"
VSBP01000007.1	RepeatMasker	DNA/hAT-Ac	305335	305486	435	-	.	ID="RND-6_FAMILY-500";Tend="1138";Tstart="976";shortTE="F";uid="4f57b2b0-500c-4102-993b-211640d03d96"
VSBP01000007.1	RepeatMasker	DNA/Ginger-1	2438189	2438376	1567	-	.	ID="RND-5_FAMILY-11470";Tend="1312";Tstart="1125";shortTE="F";uid="b72bb59b-b41f-4f24-bbc4-e7bca54f3523"
VSBP01000007.1	RepeatMasker	DNA/Ginger	873720	874262	2990	-	.	ID="RND-5_FAMILY-5363";Tend="1912";Tstart="1318";shortTE="F";uid="2ebd4992-690f-4066-8bf6-f57efb9e360a"
VSBP01000007.1	RepeatMasker	Unknown	226463	226871	526	-	.	ID="RND-1_FAMILY-20";TEgroup="ctg_7%7CRND-1_FAMILY-20%7C1";Tend="313";Tstart="1";shortTE="F";uid="ec29c473-8902-457a-8c37-8739d5a35927"
VSBP01000007.1	RepeatMasker	DNA/Ginger-1	213929	214198	1451	-	.	ID="RND-1_FAMILY-79";Tend="1183";Tstart="922";shortTE="F";uid="062a885c-10c2-4249-976b-2eb1a34c821c"
VSBP01000007.1	RepeatMasker	DNA/MULE-MuDR	2565580	2566231	3350	-	.	ID="RND-6_FAMILY-430";Tend="1388";Tstart="755";shortTE="F";uid="9372a93c-5b69-41cb-a04a-a7ba3b36de6a"
VSBP01000007.1	RepeatMasker	DNA/hAT-Tip100	1528715	1529081	1637	-	.	ID="RND-6_FAMILY-2826";Tend="1908";Tstart="1528";shortTE="F";uid="cd010cd1-b1c5-450b-a716-39eeafccea55"
VSBP01000007.1	RepeatMasker	Retroposon?	1427879	1428930	1690	-	.	ID="RND-6_FAMILY-5864";TEgroup="ctg_7%7CRND-6_FAMILY-5864%7C1";Tend="692";Tstart="227";shortTE="F";uid="002fdea5-9e59-4704-b27c-28397699583a"
VSBP01000007.1	RepeatMasker	DNA/Ginger	2540563	2542147	10925	-	.	ID="RND-6_FAMILY-9547";Tend="2490";Tstart="872";shortTE="F";uid="8f4c5e91-2a45-4c93-b531-51395236332b"
VSBP01000007.1	RepeatMasker	DNA/Ginger-1	2438638	2438918	2087	-	.	ID="rnd-1_family-79";Tend="1246";Tstart="988";shortTE="F";uid="f0b7d750-4c65-4e15-87b8-e8c459bb0b7e"
VSBP01000007.1	RepeatMasker	DNA/Ginger	727038	728217	7858	-	.	ID="RND-6_FAMILY-5762";TEgroup="ctg_7%7CRND-6_FAMILY-5762%7C2";Tend="2540";Tstart="895";shortTE="F";uid="643fd58c-abf2-42e4-913f-3ad55721a8ce"
VSBP01000007.1	RepeatMasker	DNA/hAT-Tip100	1358870	1360053	5823	-	.	ID="RND-6_FAMILY-22099";Tend="2149";Tstart="1087";shortTE="F";uid="1dd981d1-230e-49b1-90c4-da1dcaa9eb83"
VSBP01000007.1	RepeatMasker	DNA/hAT-Tip100	1828118	1828220	690	-	.	ID="RND-5_FAMILY-1695";Tend="1011";Tstart="914";shortTE="F";uid="484e80d6-1375-49f2-ba20-f6041e837412"
VSBP01000007.1	RepeatMasker	LINE/RTE-BovB	1907598	1910402	1020	-	.	ID="RTE-32_LMI";Tend="3064";Tstart="266";shortTE="F";uid="664106cc-6637-46a4-a56a-af9f54bb6089"
VSBP01000007.1	RepeatMasker	Unknown	513780	513960	1271	-	.	ID="RND-1_FAMILY-375";Tend="1139";Tstart="951";shortTE="F";uid="717581c4-be9d-45ef-a479-c3acafc643e9"
VSBP01000007.1	RepeatMasker	LTR/Gypsy	309775	310161	745	-	.	ID="RND-5_FAMILY-2673";Tend="797";Tstart="448";shortTE="F";uid="3224e04f-1dbf-4ab4-a58a-d511e46a12ad"
VSBP01000007.1	RepeatMasker	DNA/hAT-Charlie	1553327	1553572	1887	-	.	ID="RND-1_FAMILY-83";Tend="1172";Tstart="932";shortTE="F";uid="75755877-574d-4447-8271-4f85858b668d"
VSBP01000007.1	RepeatMasker	Retroposon?	681419	682085	651	-	.	ID="SINE2-1_AP";Tend="1467";Tstart="759";shortTE="F";uid="ea0cdca3-9b0f-44ae-ba62-66e469d3f458"
VSBP01000007.1	RepeatMasker	DNA/Ginger-1	1548918	1549133	1712	-	.	ID="RND-5_FAMILY-11470";Tend="626";Tstart="416";shortTE="F";uid="d9d9a282-1de6-4b11-9886-0c7062c2f345"
VSBP01000007.1	RepeatMasker	DNA/Ginger	1527649	1528272	4442	-	.	ID="RND-6_FAMILY-9547";Tend="1507";Tstart="873";shortTE="F";uid="ee4854b6-afe2-4d29-b418-7831976aeefb"
VSBP01000007.1	RepeatMasker	Unknown	210925	211109	965	-	.	ID="RND-6_FAMILY-31740";Tend="1172";Tstart="992";shortTE="F";uid="f54a5901-60f3-4b84-9810-8c930b781e57"
VSBP01000007.1	RepeatMasker	DNA/hAT-Ac	763662	763932	1184	-	.	ID="DNA8-11_AP";Tend="667";Tstart="245";shortTE="F";uid="f49b672e-0cab-412a-a581-026160c7fa2f"
VSBP01000007.1	RepeatMasker	Unknown	2575834	2576175	1387	-	.	ID="RND-6_FAMILY-9574";Tend="1254";Tstart="926";shortTE="F";uid="13f8c286-9cf3-4e1e-84d3-77475c2963c8"
VSBP01000007.1	RepeatMasker	DNA	653665	653848	478	-	.	ID="DNA4-3_AP";Tend="245";Tstart="64";shortTE="F";uid="44b40780-b57f-41a8-9c9a-bc29aa90354f"
VSBP01000007.1	RepeatMasker	DNA/TcMar-Tigger	186643	186812	792	-	.	ID="DNAX-5_AP";Tend="155";Tstart="1";shortTE="F";uid="6486d5b9-8e5a-4736-ae1f-12056b92b853"
VSBP01000007.1	RepeatMasker	Unknown	1828248	1828441	1043	-	.	ID="RND-1_FAMILY-36";Tend="1117";Tstart="945";shortTE="F";uid="d11ee60c-ada3-4f18-a30a-30b985a192cb"
VSBP01000007.1	RepeatMasker	DNA/hAT	1981897	1982067	562	-	.	ID="RND-5_FAMILY-3274";Tend="1156";Tstart="948";shortTE="F";uid="f51a6358-ec86-4294-95a4-12525d283f46"
VSBP01000007.1	RepeatMasker	DNA/Ginger	350683	351662	5214	-	.	ID="RND-5_FAMILY-5363";Tend="1912";Tstart="868";shortTE="F";uid="845c0d01-aa31-4506-9c9f-3c2100df55ca"
VSBP01000007.1	RepeatMasker	DNA	2505259	2505813	537	-	.	ID="DNA4-2_AP";Tend="600";Tstart="16";shortTE="F";uid="1330cca8-4a03-4710-ac94-57a60e4969c9"
VSBP01000007.1	RepeatMasker	DNA/Ginger-1	1122564	1123175	1902	-	.	ID="GINGER1-1_AP";Tend="4435";Tstart="3821";shortTE="F";uid="7a6f6042-0ae0-4434-b1b6-e08814ed86cd"
VSBP01000007.1	RepeatMasker	DNA	1822489	1823089	3358	-	.	ID="RND-5_FAMILY-9000";Tend="1856";Tstart="1247";shortTE="F";uid="0d2d7325-c8a0-4cda-a36a-40a33f27f29e"
VSBP01000007.1	RepeatMasker	DNA/hAT	1878788	1878958	925	-	.	ID="HAT-N12_AP";Tend="206";Tstart="2";shortTE="F";uid="ef2525dd-fb25-435a-9097-503cf5908f40"
VSBP01000007.1	RepeatMasker	DNA/Kolobok-E	1834816	1834972	499	-	.	ID="KOLOBOKE-4_AP";Tend="2582";Tstart="2446";shortTE="F";uid="b92d6aff-a912-4133-9179-4e47c46235b5"
VSBP01000007.1	RepeatMasker	DNA/Ginger	1626849	1626957	458	-	.	ID="RND-5_FAMILY-5363";Tend="963";Tstart="780";shortTE="F";uid="bc20ebab-2098-4d02-8f1d-656ea4c4f6f5"
VSBP01000007.1	RepeatMasker	DNA/hAT-hAT19	1399488	1399630	695	-	.	ID="RND-5_FAMILY-192";Tend="1578";Tstart="1426";shortTE="F";uid="23f657d9-b091-4238-bf5d-40e5fc1bc66e"
VSBP01000007.1	RepeatMasker	DNA	1131230	1131371	439	-	.	ID="dna4-2_ap";Tend="136";Tstart="2";shortTE="F";uid="02992099-fb1c-4419-8ed6-d70ec7860524"
VSBP01000007.1	RepeatMasker	DNA/MULE-NOF	1422583	1422773	573	-	.	ID="rnd-5_family-3305";Tend="1732";Tstart="1554";shortTE="F";uid="a7c5ba66-67b1-4b38-8a5a-f5c0f9425ef5"
VSBP01000007.1	RepeatMasker	Unknown	2377431	2378079	3050	-	.	ID="RND-6_FAMILY-4708";Tend="1333";Tstart="583";shortTE="F";uid="c0fdc81f-f58d-4c91-866f-10f03e15d31a"
VSBP01000007.1	RepeatMasker	DNA	1923636	1924280	4209	-	.	ID="RND-5_FAMILY-9000";Tend="1899";Tstart="1258";shortTE="F";uid="d24b2ef0-2da4-4c9e-b4e7-097b72641574"
VSBP01000007.1	RepeatMasker	DNA	411923	412270	1506	-	.	ID="DNA-TTAA-1_AP";Tend="423";Tstart="76";shortTE="F";uid="efa9ad17-1369-4a6b-8f4a-a87c6b636f3d"
VSBP01000007.1	RepeatMasker	DNA/Ginger	1834876	1835124	1331	-	.	ID="RND-5_FAMILY-5363";Tend="965";Tstart="721";shortTE="F";uid="e3997440-2bb8-4d61-9409-06605455880c"
VSBP01000007.1	RepeatMasker	DNA	541805	541992	1012	-	.	ID="TTAA7_AP";Tend="385";Tstart="198";shortTE="F";uid="e350c435-cc44-4663-8b9b-12fdd6312514"
VSBP01000007.1	RepeatMasker	DNA/Ginger	188453	188611	407	-	.	ID="RND-5_FAMILY-5363";Tend="950";Tstart="797";shortTE="F";uid="0428fbdf-f9f8-4b83-a743-85481a6720ed"
VSBP01000007.1	RepeatMasker	DNA	1020837	1021234	623	-	.	ID="DNA4-3_AP";Tend="491";Tstart="101";shortTE="F";uid="314b09c8-8179-49b6-8c4a-5e6a94f484ee"
VSBP01000007.1	RepeatMasker	DNA	364472	364733	735	-	.	ID="dna4-2_ap";Tend="267";Tstart="1";shortTE="F";uid="4502956c-5230-4685-b187-2be226861c13"
VSBP01000007.1	RepeatMasker	DNA/hAT-Tip100	1153855	1154014	712	-	.	ID="RND-6_FAMILY-4635";Tend="1596";Tstart="1432";shortTE="F";uid="685c14aa-a6c8-4357-a635-acfe9027552b"
VSBP01000007.1	RepeatMasker	Retroposon?	1499845	1500353	507	-	.	ID="SINE2-1_AP";Tend="606";Tstart="84";shortTE="F";uid="871df63a-0d99-4315-afb6-7a794d50c0f6"
VSBP01000007.1	RepeatMasker	DNA/Maverick	486232	486659	483	-	.	ID="RND-5_FAMILY-2153";TEgroup="ctg_7%7CRND-5_FAMILY-2153%7C1";Tend="294";Tstart="79";shortTE="F";uid="a3d8abba-51e7-4423-8e10-2d8e40adb6c5"
VSBP01000007.1	RepeatMasker	Unknown	1109340	1109702	3022	-	.	ID="RND-6_FAMILY-13348";Tend="1287";Tstart="928";shortTE="F";uid="eb403b2b-3f4d-4855-bd0d-b8f522331458"
VSBP01000007.1	RepeatMasker	DNA/TcMar-Pogo	2522586	2524824	8882	-	.	ID="rnd-6_family-5933";Tend="2158";Tstart="4";shortTE="F";uid="b16d508e-6bda-4886-a5f5-dc0c3d5467f3"
VSBP01000007.1	RepeatMasker	Retroposon?	2420981	2421201	1727	-	.	ID="RND-1_FAMILY-157";Tend="1126";Tstart="997";shortTE="F";uid="49d0a680-52df-4701-840a-1dc1f01af3ca"
VSBP01000007.1	RepeatMasker	DNA/MULE-MuDR	35495	35943	2191	-	.	ID="RND-5_FAMILY-4731";Tend="1323";Tstart="913";shortTE="F";uid="e2603dc3-fb48-43d0-aebe-d02074420d7f"
VSBP01000007.1	RepeatMasker	Unknown	2564600	2564796	902	-	.	ID="RND-6_FAMILY-9574";Tend="1129";Tstart="925";shortTE="F";uid="f2452fc7-46ad-40ae-95ba-73f31ce1db67"
VSBP01000007.1	RepeatMasker	DNA/Ginger	770072	770502	2937	-	.	ID="RND-6_FAMILY-9547";Tend="1313";Tstart="867";shortTE="F";uid="7e81170f-2b2b-4f03-9fff-e14b5041f0d9"
VSBP01000007.1	RepeatMasker	DNA/hAT-Tip100	1825419	1826199	3132	-	.	ID="RND-5_FAMILY-1695";TEgroup="ctg_7%7CRND-5_FAMILY-1695%7C1";Tend="1442";Tstart="914";shortTE="F";uid="6c6aa319-3937-4ee0-8d5b-812daff11237"
VSBP01000007.1	RepeatMasker	DNA/hAT-Charlie	1841156	1841676	4182	-	.	ID="RND-6_FAMILY-2985";Tend="1275";Tstart="754";shortTE="F";uid="abec8a04-0ce5-45bf-a3e4-4ebbeab5cb68"
VSBP01000007.1	RepeatMasker	DNA/hAT-Charlie	1044670	1044834	1181	-	.	ID="RND-5_FAMILY-9618";Tend="1187";Tstart="1020";shortTE="F";uid="d8795eef-56eb-4e8d-a731-b1956d1d01c2"
VSBP01000007.1	RepeatMasker	DNA	1035450	1035573	615	-	.	ID="DNA8-88_AP";Tend="136";Tstart="2";shortTE="F";uid="2f48b63a-88bf-4664-9190-6688aad269e3"
VSBP01000007.1	RepeatMasker	Unknown	967376	967562	899	-	.	ID="RND-1_FAMILY-168";Tend="411";Tstart="230";shortTE="F";uid="1c6ab4e8-8457-4af7-b8fd-5ec3fb8d5001"
VSBP01000007.1	RepeatMasker	Unknown	468639	468822	604	-	.	ID="RND-6_FAMILY-1811";Tend="1459";Tstart="1275";shortTE="F";uid="b28b3430-9a5a-46cf-ab8b-be44ebc73a09"
VSBP01000007.1	RepeatMasker	Unknown	1826224	1826417	1043	-	.	ID="RND-1_FAMILY-36";Tend="1117";Tstart="945";shortTE="F";uid="ef93731b-4770-4f91-b950-315f26d71c41"
VSBP01000007.1	RepeatMasker	DNA	1774241	1774667	1460	-	.	ID="DNA-TTAA-1_AP";Tend="423";Tstart="1";shortTE="F";uid="a1d280ce-31e2-4f63-92ef-4a75bc713a53"
VSBP01000007.1	RepeatMasker	DNA/Ginger-1	2421202	2421878	1751	-	.	ID="rnd-6_family-375";Tend="2162";Tstart="1045";shortTE="F";uid="30aff342-bd53-4f0a-8291-30c4006cb597"
VSBP01000007.1	RepeatMasker	DNA/hAT-hAT19	589147	589548	2960	-	.	ID="RND-1_FAMILY-342";Tend="1654";Tstart="1263";shortTE="F";uid="8181e982-e893-43d0-9b9c-7643b7fffb78"
VSBP01000007.1	RepeatMasker	Unknown	1425242	1426256	5622	-	.	ID="RND-5_FAMILY-3950";Tend="1678";Tstart="685";shortTE="F";uid="cd008e89-3759-4a1a-bce1-d4031fd89ddb"
VSBP01000007.1	RepeatMasker	DNA/hAT-Charlie	510750	511080	1046	-	.	ID="HAT-N1_AP";TEgroup="ctg_7%7CHAT-N1_AP%7C2";Tend="561";Tstart="1";shortTE="F";uid="b39e0511-0424-4705-8c4d-03c5911c2e06"
VSBP01000007.1	RepeatMasker	Retroposon?	1945703	1946019	853	-	.	ID="RND-3_FAMILY-37";Tend="1167";Tstart="847";shortTE="F";uid="d827300a-8647-41a0-9e93-69954d8be6c4"
VSBP01000007.1	RepeatMasker	DNA/Ginger	1361354	1362166	5972	-	.	ID="RND-6_FAMILY-5762";Tend="1687";Tstart="888";shortTE="F";uid="e1aa7a84-46b4-4313-8b80-ad2a1c7d5517"
VSBP01000007.1	RepeatMasker	DNA/Ginger	1856413	1856531	779	-	.	ID="RND-1_FAMILY-3";Tend="1047";Tstart="930";shortTE="F";uid="8d607d32-b107-4345-9ce6-c405098998e5"
VSBP01000007.1	RepeatMasker	DNA/hAT-Tip100	2584431	2584725	2119	-	.	ID="RND-6_FAMILY-7292";Tend="1219";Tstart="921";shortTE="F";uid="00e53d65-e6e9-4fa1-b414-8fc1d383e9ea"
VSBP01000007.1	RepeatMasker	DNA/hAT-hAT19	1035039	1035447	973	-	.	ID="RND-6_FAMILY-1676";Tend="1677";Tstart="1307";shortTE="F";uid="10f8ff6e-5f79-4c35-86db-af2ce07e7c3b"
VSBP01000007.1	RepeatMasker	DNA/Ginger	466240	466666	2730	-	.	ID="RND-6_FAMILY-9547";Tend="1508";Tstart="1059";shortTE="F";uid="51810b66-04f8-4cc3-859c-d39db5d027bd"
VSBP01000007.1	RepeatMasker	DNA/hAT-Charlie	83713	83916	760	-	.	ID="DNA8-32_AP";Tend="240";Tstart="1";shortTE="F";uid="a46d2414-ca2d-4bd0-a5b7-418ce57b7aa2"
VSBP01000007.1	RepeatMasker	DNA/hAT	2420234	2420757	4031	-	.	ID="RND-5_FAMILY-4022";Tend="1898";Tstart="1368";shortTE="F";uid="faa78d8c-809e-497a-8ee6-fe53090f14c0"
VSBP01000007.1	RepeatMasker	Unknown	502941	503089	1076	-	.	ID="RND-5_FAMILY-1431";Tend="1071";Tstart="924";shortTE="F";uid="ad452926-f1b8-4928-a494-85cd80209618"
VSBP01000007.1	RepeatMasker	DNA	1394809	1395219	557	-	.	ID="DNA4-3_AP";Tend="625";Tstart="203";shortTE="F";uid="a2eae7e9-0672-406f-974a-f835fca166b0"
VSBP01000007.1	RepeatMasker	DNA/MULE-MuDR	1929078	1929189	560	-	.	ID="RND-6_FAMILY-30810";Tend="863";Tstart="754";shortTE="F";uid="7aa7154d-8b17-41d2-b47c-fc87b486e9d3"
VSBP01000007.1	RepeatMasker	Unknown	2120428	2120734	1031	-	.	ID="RND-1_FAMILY-116";TEgroup="ctg_7%7CRND-1_FAMILY-116%7C1";Tend="1153";Tstart="962";shortTE="F";uid="d217a5b1-3d13-4f66-8719-961dbbb39958"
VSBP01000007.1	RepeatMasker	Unknown	742080	742294	705	-	.	ID="RND-6_FAMILY-5727";Tend="1202";Tstart="979";shortTE="F";uid="b755199c-56af-4c4c-9df3-82408296e902"
VSBP01000007.1	RepeatMasker	Unknown	2450803	2450937	421	-	.	ID="RND-6_FAMILY-4331";Tend="1268";Tstart="1110";shortTE="F";uid="d136f364-a6a7-4530-a39c-5b36935e28a3"
VSBP01000007.1	RepeatMasker	Unknown	1512884	1513014	402	-	.	ID="RND-6_FAMILY-17871";Tend="1582";Tstart="1463";shortTE="F";uid="fc4ffe3e-f5b0-402d-96ec-ec9ee02aa915"
VSBP01000007.1	RepeatMasker	Retroposon?	588599	589151	415	-	.	ID="RND-3_FAMILY-37";Tend="1663";Tstart="1159";shortTE="F";uid="784309a9-9e58-4291-b1a2-7cc50126687e"
VSBP01000007.1	RepeatMasker	DNA/hAT-hAT19	2328776	2328911	711	-	.	ID="RND-4_FAMILY-943";Tend="1078";Tstart="947";shortTE="F";uid="8b50a058-30f2-4394-a6a7-1e7b4f2a47f4"
VSBP01000007.1	RepeatMasker	Unknown	148473	149202	4878	-	.	ID="RND-5_FAMILY-6570";Tend="1047";Tstart="330";shortTE="F";uid="8767b54f-7bd6-4b17-b59e-f6f28b0fd3da"
VSBP01000007.1	RepeatMasker	DNA	544412	544545	481	-	.	ID="DNA8-31_AP";Tend="592";Tstart="462";shortTE="F";uid="17369309-d651-4ba2-b2b4-478d521a08e2"
VSBP01000007.1	RepeatMasker	DNA/MULE-MuDR	431637	431790	848	-	.	ID="RND-6_FAMILY-23242";Tend="716";Tstart="559";shortTE="F";uid="e0cdae69-fa69-4539-af0c-d9dbf34299db"
VSBP01000007.1	RepeatMasker	DNA/MULE-MuDR	1376628	1377305	578	-	.	ID="mudr1x_ap";Tend="1726";Tstart="972";shortTE="F";uid="86aeefa8-a398-4119-a435-7231fe28d78f"
VSBP01000007.1	RepeatMasker	Unknown	9021	9200	1419	-	.	ID="RND-6_FAMILY-22603";Tend="991";Tstart="818";shortTE="F";uid="48a9e311-48a9-4060-9f1e-623295b57edf"
VSBP01000007.1	RepeatMasker	DNA/hAT-Charlie	326049	326286	1882	-	.	ID="RND-5_FAMILY-32";Tend="1132";Tstart="893";shortTE="F";uid="cebe6e2f-2936-4f62-ae8a-4ba010dff4fc"
VSBP01000007.1	RepeatMasker	DNA	795932	796393	3080	-	.	ID="RND-1_FAMILY-29";Tend="2967";Tstart="2523";shortTE="F";uid="846517a4-49b7-4569-8d89-1f03775286e5"
VSBP01000007.1	RepeatMasker	DNA/hAT-hAT19	2317544	2317673	646	-	.	ID="HAT-N4_AP";Tend="135";Tstart="2";shortTE="F";uid="39992c44-30cf-45c5-bdc5-de08eaf59b69"
VSBP01000007.1	RepeatMasker	Unknown	1594938	1595118	408	-	.	ID="RND-6_FAMILY-4629";Tend="958";Tstart="797";shortTE="F";uid="27bc8dba-c63d-4cc1-8c23-79f084610642"
VSBP01000007.1	RepeatMasker	DNA/hAT-Tip100	2037932	2038784	7160	-	.	ID="RND-6_FAMILY-14067";Tend="849";Tstart="1";shortTE="F";uid="8fb8dd99-fb00-4637-895b-f5bdb125aae3"
VSBP01000007.1	RepeatMasker	Retroposon?	1256507	1256886	546	-	.	ID="RND-3_FAMILY-37";Tend="1519";Tstart="1121";shortTE="F";uid="a99b8d8f-b07f-4cd2-a87a-84072860b1f1"
VSBP01000007.1	RepeatMasker	DNA/TcMar-Tc1	1169036	1169175	423	-	.	ID="MARINER-N22_AG";Tend="1364";Tstart="1221";shortTE="F";uid="37952afe-7344-466e-aca1-d6889823dced"
VSBP01000007.1	RepeatMasker	DNA	2624494	2624912	2430	-	.	ID="TTAA20_AP";Tend="657";Tstart="219";shortTE="F";uid="7855d64c-45c7-43ff-b128-786a9dbdf746"
VSBP01000007.1	RepeatMasker	LINE/L2	11115	12606	2534	-	.	ID="RND-6_FAMILY-3195";Tend="1132";Tstart="290";shortTE="F";uid="8c25b294-df47-4a72-a064-6a53fdcf3366"
VSBP01000007.1	RepeatMasker	Retroposon?	419043	419349	463	-	.	ID="RND-3_FAMILY-37";Tend="1194";Tstart="926";shortTE="F";uid="ddf3f726-12b7-485f-9e66-baf67cde7329"
VSBP01000007.1	RepeatMasker	RC/Helitron	3992	4888	5381	-	.	ID="RND-6_FAMILY-8914";Tend="1336";Tstart="487";shortTE="F";uid="cc54edb3-435b-4c7b-bbc3-794ee263a082"
VSBP01000007.1	RepeatMasker	DNA/CMC-Chapaev-3	657711	658371	4350	-	.	ID="RND-5_FAMILY-726";Tend="1449";Tstart="768";shortTE="F";uid="69ead5fc-e009-4518-8c30-9bbd0b54176e"
VSBP01000007.1	RepeatMasker	DNA/hAT-Charlie	783787	784731	3693	-	.	ID="RND-5_FAMILY-2154";Tend="1749";Tstart="830";shortTE="F";uid="2bcb799f-bf60-40e8-ab76-e6c38bac5b3f"
VSBP01000007.1	RepeatMasker	Unknown	2538158	2538274	679	-	.	ID="RND-6_FAMILY-7773";Tend="568";Tstart="455";shortTE="F";uid="666c3d88-0d0a-4e88-84fa-f0604791a76f"
VSBP01000007.1	RepeatMasker	DNA/Merlin	1831348	1831614	1049	-	.	ID="RND-6_FAMILY-10292";Tend="1080";Tstart="826";shortTE="F";uid="8f1839a4-aded-4f7b-8981-6d9d27fce8aa"
VSBP01000007.1	RepeatMasker	DNA/MULE-MuDR	1764131	1764448	2252	-	.	ID="RND-6_FAMILY-2367";Tend="1370";Tstart="1054";shortTE="F";uid="ba534a6b-82d4-4297-b025-23455f1d7e44"
VSBP01000007.1	RepeatMasker	DNA/Ginger	24264	25491	8058	-	.	ID="RND-6_FAMILY-9547";Tend="1983";Tstart="754";shortTE="F";uid="af3d30c0-fe10-4052-80eb-0fdd62f5ba6e"
VSBP01000007.1	RepeatMasker	DNA	430410	430866	1929	-	.	ID="RND-6_FAMILY-749";Tend="1365";Tstart="932";shortTE="F";uid="d60d0535-3f9a-43c0-b40a-08ecfa772051"
VSBP01000007.1	RepeatMasker	Retroposon?	742427	742794	1259	-	.	ID="RND-3_FAMILY-37";Tend="1279";Tstart="920";shortTE="F";uid="9d1123cc-cf7d-4ef6-9e2f-fc0d1e5621bc"
VSBP01000007.1	RepeatMasker	Retroposon?	442938	443098	436	-	.	ID="SINE2-2_AP";Tend="1436";Tstart="1279";shortTE="F";uid="eac5d4b0-2adc-472d-9076-157e1d09aedd"
VSBP01000007.1	RepeatMasker	DNA/Kolobok-E	751216	751567	2336	-	.	ID="RND-6_FAMILY-16198";Tend="1105";Tstart="760";shortTE="F";uid="5a17a649-eb6a-4a49-ac9e-fed5238e1f79"
VSBP01000007.1	RepeatMasker	Unknown	2332862	2333971	1716	-	.	ID="RND-6_FAMILY-14605";Tend="1614";Tstart="506";shortTE="F";uid="206a7251-bec7-4c28-beab-581ba6c5dd1b"
VSBP01000007.1	RepeatMasker	DNA	1022467	1022864	639	-	.	ID="DNA4-3_AP";Tend="491";Tstart="101";shortTE="F";uid="ff924e89-1903-4eaa-a131-2e78e23f9c27"
VSBP01000007.1	RepeatMasker	Unknown	667378	668014	3797	-	.	ID="RND-5_FAMILY-2826";Tend="1339";Tstart="696";shortTE="F";uid="99f03826-d1ce-4bf3-b2f2-867fe8d90862"
VSBP01000007.1	RepeatMasker	Unknown	2072967	2073303	1346	-	.	ID="RND-5_FAMILY-707";Tend="1317";Tstart="984";shortTE="F";uid="4cb011fc-3cb0-4ca7-a6f1-bef7b1f799f0"
VSBP01000007.1	RepeatMasker	DNA/hAT-hAT19	251426	251641	641	-	.	ID="DNA8-95_AP";Tend="241";Tstart="1";shortTE="F";uid="cfbc22a7-c385-4c48-b165-f5e8a2bb099c"
VSBP01000007.1	RepeatMasker	DNA/Ginger-1	1511924	1512184	1158	-	.	ID="RND-6_FAMILY-9723";Tend="309";Tstart="76";shortTE="F";uid="0e9122e1-01b4-4aa4-8ce4-d6df9acc7d6e"
VSBP01000007.1	RepeatMasker	DNA/Ginger-1	1051336	1052217	7003	-	.	ID="RND-1_FAMILY-79";Tend="1901";Tstart="991";shortTE="F";uid="a8afe830-e37c-47c7-a7fc-72e718f72f46"
VSBP01000007.1	RepeatMasker	Unknown	1046560	1046762	1553	-	.	ID="RND-1_FAMILY-121";Tend="1123";Tstart="922";shortTE="F";uid="92b58c91-be75-482a-a3dd-3c705f2d8243"
VSBP01000007.1	RepeatMasker	LTR/Gypsy	1920642	1921653	651	-	.	ID="GYPSY-203_AA-I";Tend="2594";Tstart="1479";shortTE="F";uid="30f2ca30-6b6b-4614-8b75-7c529b646ad0"
VSBP01000007.1	RepeatMasker	Retroposon?	711142	711331	471	-	.	ID="RND-3_FAMILY-37";Tend="1135";Tstart="952";shortTE="F";uid="f0aae2b0-29d9-4ad0-ba4a-9df7bdcf93f9"
VSBP01000007.1	RepeatMasker	DNA/hAT-Tip100	2424819	2424981	751	-	.	ID="rnd-6_family-4635";Tend="1553";Tstart="1386";shortTE="F";uid="c96b8dfb-0724-4a2d-9635-28a39e2b864b"
VSBP01000007.1	RepeatMasker	LTR/Gypsy	810109	810358	478	-	.	ID="RND-6_FAMILY-28067";Tend="979";Tstart="753";shortTE="F";uid="0cfa094c-29d6-4c5e-9a1b-ca2a3f9ca695"
VSBP01000007.1	RepeatMasker	DNA/hAT-Charlie	2174214	2174433	643	-	.	ID="DNA8-32_AP";Tend="240";Tstart="9";shortTE="F";uid="9ddf3d60-d51a-4b8c-885d-ad875dc9d43c"
VSBP01000007.1	RepeatMasker	DNA	230855	231455	1974	-	.	ID="RND-5_FAMILY-164";Tend="1583";Tstart="1029";shortTE="F";uid="39c2c398-6637-4d7c-af54-55e8994a1340"
VSBP01000007.1	RepeatMasker	Unknown	814908	815076	842	-	.	ID="RND-5_FAMILY-189";Tend="1191";Tstart="1009";shortTE="F";uid="d19eaec9-1b02-439f-95bb-b516c2b22fd8"
VSBP01000007.1	RepeatMasker	Unknown	1931636	1931815	468	-	.	ID="RND-5_FAMILY-7923";Tend="1191";Tstart="1010";shortTE="F";uid="51ad5c01-08e5-43ed-9127-dd12a1bf8b5c"
VSBP01000007.1	RepeatMasker	LTR/Gypsy	1007840	1008558	682	-	.	ID="GYPSY-4_SI-I";Tend="2440";Tstart="1743";shortTE="F";uid="c7101d2a-1f60-41a0-b56b-2f74abe30891"
VSBP01000007.1	RepeatMasker	DNA/hAT-hAT19	1948890	1949087	581	-	.	ID="DNA8-64_AP";Tend="383";Tstart="122";shortTE="F";uid="8dd5d0c5-1453-454e-a20e-2abbde496093"
VSBP01000007.1	RepeatMasker	DNA	1130275	1130853	1434	-	.	ID="DNA4-2_AP";Tend="745";Tstart="161";shortTE="F";uid="64d770fa-50de-412c-8007-d47067da41a7"
VSBP01000007.1	RepeatMasker	DNA/hAT-hAT19	501247	501587	1582	-	.	ID="DNA8-74_AP";Tend="342";Tstart="1";shortTE="F";uid="4c76e388-01a8-4d09-ae80-afdb6a794b06"
VSBP01000007.1	RepeatMasker	DNA	1055323	1055745	3025	-	.	ID="TTAA3_AP";Tend="429";Tstart="1";shortTE="F";uid="8136d123-5607-4053-9694-d9a6754afde4"
VSBP01000007.1	RepeatMasker	DNA	1031200	1031555	730	-	.	ID="TTAA2D_AP";Tend="385";Tstart="49";shortTE="F";uid="b1d44ad8-ba62-42f8-9442-6dfe341f5bec"
VSBP01000007.1	RepeatMasker	DNA	1874543	1874816	1617	-	.	ID="RND-1_FAMILY-45";Tend="1251";Tstart="978";shortTE="F";uid="250b34b0-0615-4db8-89de-df45a6a4bb6a"
VSBP01000007.1	RepeatMasker	DNA	545459	545913	1634	-	.	ID="RND-1_FAMILY-30";Tend="1386";Tstart="964";shortTE="F";uid="8862c438-d0bb-438f-b92c-638a73642840"
VSBP01000007.1	RepeatMasker	Unknown	489153	489291	844	-	.	ID="RND-6_FAMILY-10180";Tend="532";Tstart="403";shortTE="F";uid="d58b2cb3-0a80-4023-ab16-d2591bbed2be"
VSBP01000007.1	RepeatMasker	DNA/Ginger	464484	465807	9443	-	.	ID="RND-6_FAMILY-5762";Tend="2535";Tstart="1219";shortTE="F";uid="d7e64a33-e506-4dfe-90f7-257e9a6c08ba"
VSBP01000007.1	RepeatMasker	DNA	412338	412540	1605	-	.	ID="RND-6_FAMILY-3496";Tend="1078";Tstart="876";shortTE="F";uid="125269e7-c30c-4018-a90f-54558b669777"
VSBP01000007.1	RepeatMasker	DNA/hAT-Charlie	908210	908359	911	-	.	ID="DNA8-32_AP";Tend="240";Tstart="107";shortTE="F";uid="d4879ef8-90f0-4f89-9581-1028cc7d4258"
VSBP01000007.1	RepeatMasker	DNA/Ginger-1	1321967	1322192	1531	-	.	ID="RND-1_FAMILY-79";Tend="1183";Tstart="954";shortTE="F";uid="bdcf4e56-3960-47cc-a6d8-b4de3209e2ac"
VSBP01000007.1	RepeatMasker	DNA	2305605	2305776	484	-	.	ID="ttaa3c_ap";Tend="177";Tstart="21";shortTE="F";uid="c82fe9f6-b566-49ca-8950-f44f4132457c"
VSBP01000007.1	RepeatMasker	DNA/Ginger	1524789	1525158	3081	-	.	ID="RND-6_FAMILY-5762";Tend="2533";Tstart="2164";shortTE="F";uid="bdfcf8b9-380f-4034-a727-87a915a5b791"
VSBP01000007.1	RepeatMasker	DNA	790084	790424	872	-	.	ID="DNA-TTAA-1_AP";Tend="422";Tstart="76";shortTE="F";uid="4166af0a-2947-45db-ad3a-d70fd681f10b"
VSBP01000007.1	RepeatMasker	Unknown	452952	453596	4668	-	.	ID="RND-1_FAMILY-35";Tend="1460";Tstart="802";shortTE="F";uid="35705cce-6c81-4e19-ad9a-ec7e5107a088"
VSBP01000007.1	RepeatMasker	DNA/Ginger-1	679244	679620	739	-	.	ID="RND-5_FAMILY-11470";Tend="1322";Tstart="933";shortTE="F";uid="707263c4-389a-4018-8735-4a471e3b5716"
VSBP01000007.1	RepeatMasker	LINE/L2	855239	856354	568	-	.	ID="RND-5_FAMILY-1614";TEgroup="ctg_7%7CRND-5_FAMILY-1614%7C1";Tend="1449";Tstart="213";shortTE="F";uid="daf49f5e-35ca-4565-b18e-32e622ea453d"
VSBP01000007.1	RepeatMasker	Retroposon?	1320349	1320978	669	-	.	ID="RND-1_FAMILY-21";Tend="741";Tstart="142";shortTE="F";uid="79befd5b-ad07-4c32-9b36-8c548be2d438"
VSBP01000007.1	RepeatMasker	Unknown	1512343	1512444	740	-	.	ID="RND-5_FAMILY-4990";Tend="1019";Tstart="919";shortTE="F";uid="6a178356-e1a1-4f50-b749-19a0ae7c2cd9"
VSBP01000007.1	RepeatMasker	DNA/Ginger-1	2625869	2626187	994	-	.	ID="RND-5_FAMILY-5842";Tend="1312";Tstart="942";shortTE="F";uid="5ec2ee0f-eb72-4cbf-8fd9-d9f122631e13"
VSBP01000007.1	RepeatMasker	DNA/Kolobok-E	1507361	1507476	415	-	.	ID="RND-6_FAMILY-2012";Tend="1354";Tstart="1238";shortTE="F";uid="200c12be-26b3-4fc8-8a0c-a2ddffe5d4ad"
VSBP01000007.1	RepeatMasker	DNA/hAT-Charlie	472058	472376	2115	-	.	ID="RND-4_FAMILY-2028";Tend="1235";Tstart="886";shortTE="F";uid="d15011c8-be07-4cbd-be36-7048712d1b68"
VSBP01000007.1	RepeatMasker	DNA	18836	19075	876	-	.	ID="RND-1_FAMILY-30";Tend="1278";Tstart="1003";shortTE="F";uid="a3fca5aa-5b0b-4cc6-a1a7-60b658a59bb6"
VSBP01000007.1	RepeatMasker	DNA/Ginger-2	194287	194600	640	-	.	ID="GINGER2-2_LMI";Tend="1759";Tstart="1458";shortTE="F";uid="08e05076-a25d-4e3a-88a9-d2650868a94c"
VSBP01000007.1	RepeatMasker	DNA/CMC-Chapaev-3	205752	206212	3369	-	.	ID="RND-5_FAMILY-726";Tend="1217";Tstart="768";shortTE="F";uid="716b146b-f9f0-4ba6-aa9d-45efe1c9406d"
VSBP01000007.1	RepeatMasker	DNA	451453	451885	2128	-	.	ID="TTAA20B_AP";Tend="446";Tstart="1";shortTE="F";uid="36d3c103-bc81-400d-9ff5-40a6c0e1ee0d"
VSBP01000007.1	RepeatMasker	DNA/hAT-Blackjack	1978038	1978424	3374	-	.	ID="RND-6_FAMILY-2282";Tend="636";Tstart="251";shortTE="F";uid="238f099b-e0d4-4122-a1d9-0f7520d51831"
VSBP01000007.1	RepeatMasker	DNA/hAT-Tip100	2587115	2587482	1166	-	.	ID="RND-5_FAMILY-1767";Tend="1606";Tstart="1238";shortTE="F";uid="2d1f02ea-2add-4a88-a6f6-68b1864fdcf6"
VSBP01000007.1	RepeatMasker	RC/Helitron	2571424	2572368	5575	-	.	ID="RND-6_FAMILY-10006";Tend="1791";Tstart="875";shortTE="F";uid="a3176fb6-1c7a-4c02-9e73-f7ca97eea158"
VSBP01000007.1	RepeatMasker	DNA/MULE-MuDR	1362156	1362674	3857	-	.	ID="RND-6_FAMILY-20542";Tend="1312";Tstart="792";shortTE="F";uid="8ca33e3e-d060-4b9a-8027-0b580aab8226"
VSBP01000007.1	RepeatMasker	DNA	1067282	1067533	464	-	.	ID="TTAA3C_AP";Tend="264";Tstart="1";shortTE="F";uid="407e492e-974c-434f-86f1-dce8d0538022"
VSBP01000007.1	RepeatMasker	DNA/Ginger-1	2590639	2590860	697	-	.	ID="RND-6_FAMILY-375";Tend="1917";Tstart="1694";shortTE="F";uid="73388ab0-17e2-4852-8ef0-6089e9acfad9"
VSBP01000007.1	RepeatMasker	DNA	2405162	2405427	1426	-	.	ID="TTAAC_AP";Tend="267";Tstart="1";shortTE="F";uid="985bdf2d-42f6-4ccb-96b8-05a3821e2af7"
VSBP01000007.1	RepeatMasker	Unknown	2579680	2579945	1080	-	.	ID="RND-6_FAMILY-15822";Tend="1088";Tstart="818";shortTE="F";uid="a842eeb2-6187-47c0-a1a7-c7b454cf5e69"
VSBP01000007.1	RepeatMasker	DNA/Ginger-1	1769704	1770733	6625	-	.	ID="RND-1_FAMILY-79";Tend="1908";Tstart="853";shortTE="F";uid="01c21cfb-43a6-46f7-8b2b-d54141a45427"
VSBP01000007.1	RepeatMasker	Retroposon?	445534	445770	663	-	.	ID="SINE2-1_AP";Tend="976";Tstart="753";shortTE="F";uid="cd48f79c-0106-4c91-9f56-d81f733a2fdf"
VSBP01000007.1	RepeatMasker	Unknown	2438369	2438693	2197	-	.	ID="RND-1_FAMILY-64";Tend="1127";Tstart="819";shortTE="F";uid="d785dce0-03d6-4fc2-9574-7c836b4c412f"
VSBP01000007.1	RepeatMasker	DNA/Ginger-2	1336337	1336482	406	-	.	ID="RND-6_FAMILY-956";Tend="1395";Tstart="1234";shortTE="F";uid="720ce8a6-3e72-4eb0-b96e-826a47da4e2d"
VSBP01000007.1	RepeatMasker	DNA	1364074	1364638	420	-	.	ID="DNA4-3_AP";Tend="586";Tstart="1";shortTE="F";uid="f00f7476-5c3d-46d1-af21-01af68a8dbe9"
VSBP01000007.1	RepeatMasker	DNA	572261	572519	671	-	.	ID="dna-ttaa-1_ap";Tend="423";Tstart="180";shortTE="F";uid="0359f1c9-02b1-4d26-b218-49a7598f02b1"
VSBP01000007.1	RepeatMasker	Unknown	505708	506264	3335	-	.	ID="RND-1_FAMILY-375";Tend="1488";Tstart="924";shortTE="F";uid="8b7b356d-554f-4bf1-b77c-e50cb4ad4885"
VSBP01000007.1	RepeatMasker	DNA/hAT-Ac	427243	427443	743	-	.	ID="RND-6_FAMILY-500";Tend="1136";Tstart="941";shortTE="F";uid="0d3c4794-3607-4f65-8069-722846e3e9a9"
VSBP01000007.1	RepeatMasker	Unknown	2236879	2237028	587	-	.	ID="RND-1_FAMILY-116";Tend="1137";Tstart="919";shortTE="F";uid="383a6c30-bf1a-4df9-99db-43ffe702a324"
VSBP01000007.1	RepeatMasker	DNA	854951	855058	470	-	.	ID="DNA4-1_AP";Tend="794";Tstart="686";shortTE="F";uid="18eb7b18-5a62-4f93-be37-0c7f5e4e31ea"
VSBP01000007.1	RepeatMasker	DNA/hAT-hAT19	203210	203521	873	-	.	ID="HAT-N9_AP";Tend="585";Tstart="226";shortTE="F";uid="078ae755-577e-4f96-90ee-7743da287eb7"
VSBP01000007.1	RepeatMasker	DNA/hAT	2419495	2419711	1171	-	.	ID="RND-1_FAMILY-9";Tend="2309";Tstart="2107";shortTE="F";uid="bc9744c6-1780-4622-9064-81728d8b2c74"
VSBP01000007.1	RepeatMasker	DNA/MULE-MuDR	1138833	1139469	641	-	.	ID="MUDR7X_AP";Tend="1511";Tstart="873";shortTE="F";uid="4919c489-032a-4077-9213-d736b97cfb8d"
VSBP01000007.1	RepeatMasker	DNA/Kolobok-E	2411631	2411848	535	-	.	ID="RND-6_FAMILY-16198";Tend="1230";Tstart="990";shortTE="F";uid="afb92e8e-f369-49a1-b23f-efea2ca4d4f2"
VSBP01000007.1	RepeatMasker	DNA	544980	545329	617	-	.	ID="DNA8-31_AP";Tend="417";Tstart="33";shortTE="F";uid="895a0457-26e2-4acf-9f4b-35e023ef8830"
VSBP01000007.1	RepeatMasker	DNA/Ginger	767977	768464	2091	-	.	ID="RND-5_FAMILY-5363";Tend="1798";Tstart="1284";shortTE="F";uid="3cb07341-b5e7-4172-a640-e9b26534e241"
VSBP01000007.1	RepeatMasker	Retroposon?	1720832	1721340	524	-	.	ID="SINE2-1_AP";Tend="1427";Tstart="850";shortTE="F";uid="e5ef2402-8b41-4347-8d22-eae77b8a2ea9"
VSBP01000007.1	RepeatMasker	Unknown	415787	416354	2192	-	.	ID="RND-6_FAMILY-3990";Tend="1434";Tstart="893";shortTE="F";uid="b8814551-d401-4e75-b5de-56ebee032b92"
VSBP01000007.1	RepeatMasker	DNA/MULE-MuDR	1552579	1552908	600	-	.	ID="MUDR7X_AP";Tend="2283";Tstart="2006";shortTE="F";uid="62b5ff00-bfb1-43d0-b6eb-cb1810482b0a"
VSBP01000007.1	RepeatMasker	DNA	2019099	2019509	684	-	.	ID="DNA-TTAA-1_AP";Tend="423";Tstart="32";shortTE="F";uid="aacec4ee-c2ca-44d5-a9be-fda4c8d4c8f4"
VSBP01000007.1	RepeatMasker	DNA/MULE-MuDR	15566	16437	6715	-	.	ID="RND-6_FAMILY-8640";Tend="1474";Tstart="593";shortTE="F";uid="1e3858fe-4674-48d5-9522-40c46d5b3b93"
VSBP01000007.1	RepeatMasker	DNA/Ginger	2577787	2577954	1210	-	.	ID="RND-1_FAMILY-3";Tend="1108";Tstart="946";shortTE="F";uid="e40e9888-13c8-4daf-bda6-6105d4bed20a"
VSBP01000007.1	RepeatMasker	DNA	1559507	1559683	631	-	.	ID="dna4-2_ap";Tend="199";Tstart="24";shortTE="F";uid="da319223-15ec-4e88-b851-cf8d29b32881"
VSBP01000007.1	RepeatMasker	DNA/Ginger	32164	33065	6798	-	.	ID="RND-6_FAMILY-9547";Tend="1793";Tstart="873";shortTE="F";uid="c67216d0-29dd-499c-adb1-98a9d64b3200"
VSBP01000007.1	RepeatMasker	DNA/hAT	1906700	1906861	666	-	.	ID="DNA8-38_AP";Tend="486";Tstart="326";shortTE="F";uid="63598ea7-b1bf-4c20-8f6d-2fa4adcab7d2"
VSBP01000007.1	RepeatMasker	DNA	255937	256374	2310	-	.	ID="TTAA20B_AP";Tend="446";Tstart="1";shortTE="F";uid="44e8970b-a72d-4dc2-bb39-b87e98898e0f"
VSBP01000007.1	RepeatMasker	DNA/MULE-MuDR	34141	34246	626	-	.	ID="RND-5_FAMILY-4731";Tend="1521";Tstart="1403";shortTE="F";uid="8e1ff3b0-2f25-4276-b43e-1b5b1f1fddec"
VSBP01000007.1	RepeatMasker	Retroposon?	860894	860999	460	-	.	ID="RND-1_FAMILY-157";Tend="107";Tstart="1";shortTE="F";uid="324323e7-307c-4393-8b22-21d556da4764"
VSBP01000007.1	RepeatMasker	DNA/hAT-Tip100	472373	472604	954	-	.	ID="RND-5_FAMILY-978";Tend="1495";Tstart="1238";shortTE="F";uid="4210dccd-bf3f-4b54-893d-5e8e2e0d06cd"
VSBP01000007.1	RepeatMasker	DNA/MULE-MuDR	273932	274049	520	-	.	ID="MUDR1X_AP";Tend="121";Tstart="8";shortTE="F";uid="795c6089-ded9-443d-9b0f-4481bb768de5"
VSBP01000007.1	RepeatMasker	DNA/PIF-Harbinger	64079	64418	1610	-	.	ID="RND-4_FAMILY-108";Tend="1306";Tstart="1035";shortTE="F";uid="ef370fe7-2a98-4499-b0be-d1aa876554d9"
VSBP01000007.1	RepeatMasker	Unknown	38871	39032	718	-	.	ID="RND-6_FAMILY-11576";Tend="913";Tstart="751";shortTE="F";uid="55630f59-efbb-4344-8aa6-dfaf9c971b9f"
VSBP01000007.1	RepeatMasker	DNA/MULE-MuDR	1737831	1738001	777	-	.	ID="MUDR7X_AP";Tend="2276";Tstart="2111";shortTE="F";uid="8f19f99e-7cf2-4027-8e42-f087c1f0fb7f"
VSBP01000007.1	RepeatMasker	DNA	1368639	1368845	578	-	.	ID="RND-6_FAMILY-724";Tend="968";Tstart="766";shortTE="F";uid="3247ff63-4c79-4715-921a-09663454278a"
VSBP01000007.1	RepeatMasker	DNA	7047	7484	1129	-	.	ID="RND-6_FAMILY-425";Tend="432";Tstart="28";shortTE="F";uid="d4d82c92-6eab-446c-b04e-610899a09ee7"
VSBP01000007.1	RepeatMasker	DNA	45060	45700	1287	-	.	ID="TTAAC_AP";TEgroup="ctg_7%7CTTAAC_AP%7C1";Tend="437";Tstart="17";shortTE="F";uid="e0366252-0336-4e45-9eae-a2d5c680c365"
VSBP01000070.1	RepeatMasker	DNA	807497	807638	610	+	.	ID="ttaa22_ap";Tend="150";Tstart="3";shortTE="F";uid="ea4da215-9138-43d7-8bb5-05baf8cdee1c"
VSBP01000070.1	RepeatMasker	DNA/Kolobok-E	259827	259956	437	+	.	ID="RND-6_FAMILY-2082";Tend="469";Tstart="339";shortTE="F";uid="10e03997-6c01-428d-abc0-b5f44c63d732"
VSBP01000070.1	RepeatMasker	Unknown	1124081	1124278	1666	+	.	ID="RND-5_FAMILY-378";Tend="1544";Tstart="1347";shortTE="F";uid="b6827ec5-d4ee-4be9-a4b7-cefc7817b6e8"
VSBP01000070.1	RepeatMasker	DNA/hAT-hAT19	641343	641649	1196	+	.	ID="RND-6_FAMILY-12903";Tend="1597";Tstart="1231";shortTE="F";uid="c79419aa-32cd-4752-a2f2-519b7d81b194"
VSBP01000070.1	RepeatMasker	DNA/PIF-Harbinger	204662	205169	2425	+	.	ID="RND-4_FAMILY-108";TEgroup="ctg_70%7CRND-4_FAMILY-108%7C1";Tend="1306";Tstart="979";shortTE="F";uid="5a3865ef-c7e5-445a-9c3a-a2fd323de901"
VSBP01000070.1	RepeatMasker	DNA/TcMar-m44?	207859	208028	614	+	.	ID="dnax-4_ap";Tend="170";Tstart="2";shortTE="F";uid="dc44d9e5-7af1-48ef-99f0-892e45a43fbb"
VSBP01000070.1	RepeatMasker	DNA/hAT-Charlie	217259	217436	476	+	.	ID="RND-4_FAMILY-2028";Tend="1175";Tstart="984";shortTE="F";uid="faa615e3-d61f-4b17-8c3a-8d5483777d24"
VSBP01000070.1	RepeatMasker	DNA	1131300	1131700	1798	+	.	ID="RND-5_FAMILY-4985";Tend="1668";Tstart="1262";shortTE="F";uid="b37683b7-a5ca-444b-98f3-addce1f50d00"
VSBP01000070.1	RepeatMasker	DNA/hAT-Tip100	907481	907867	2440	+	.	ID="rnd-1_family-63";Tend="1563";Tstart="916";shortTE="F";uid="6c9022f5-7f43-4733-9ecd-f77ced8b5491"
VSBP01000070.1	RepeatMasker	DNA/hAT-Tip100	296190	297513	8373	+	.	ID="RND-5_FAMILY-978";Tend="2109";Tstart="789";shortTE="F";uid="c29e084d-f0d9-4f46-8812-458189dfada5"
VSBP01000070.1	RepeatMasker	DNA/hAT-hAT19	598617	599705	2592	+	.	ID="RND-6_FAMILY-5527";TEgroup="ctg_70%7CRND-6_FAMILY-5527%7C1";Tend="1533";Tstart="678";shortTE="F";uid="a003e634-e88a-44c5-bbc1-6497228883c2"
VSBP01000070.1	RepeatMasker	Unknown	479779	479956	1570	+	.	ID="RND-6_FAMILY-28265";Tend="1223";Tstart="1044";shortTE="F";uid="7690f94f-bb88-466d-9500-d4bd38c27361"
VSBP01000070.1	RepeatMasker	Unknown	992551	992704	1376	+	.	ID="RND-1_FAMILY-169";Tend="1065";Tstart="912";shortTE="F";uid="21c57f7a-b9a0-45eb-a0c5-f56006ef0df8"
VSBP01000070.1	RepeatMasker	DNA	163436	163864	2625	+	.	ID="ttaa4c_ap";Tend="420";Tstart="1";shortTE="F";uid="2886beb4-3ffe-413a-9c87-17605a9637c8"
VSBP01000070.1	RepeatMasker	Unknown	404396	404545	413	+	.	ID="RND-6_FAMILY-16058";Tend="914";Tstart="768";shortTE="F";uid="d81be5d3-f726-46cb-b4cf-0e8581a1e0d1"
VSBP01000070.1	RepeatMasker	Unknown	348909	349116	866	+	.	ID="RND-6_FAMILY-10667";Tend="573";Tstart="361";shortTE="F";uid="7bc62306-9f52-4f9d-9575-7bdd29871ad6"
VSBP01000070.1	RepeatMasker	DNA/Ginger	713452	713738	1676	+	.	ID="RND-6_FAMILY-5762";Tend="2633";Tstart="2344";shortTE="F";uid="bc07171e-79b3-479e-a389-ca7e396de271"
VSBP01000070.1	RepeatMasker	RC/Helitron	1107505	1107638	655	+	.	ID="HELITRON-N7_PXU";Tend="136";Tstart="1";shortTE="F";uid="354af022-f8b3-4945-a834-05783a56ad5b"
VSBP01000070.1	RepeatMasker	Unknown	1205543	1206170	3563	+	.	ID="RND-5_FAMILY-812";Tend="1119";Tstart="578";shortTE="F";uid="a303415f-0a95-47ba-8865-00642678b91b"
VSBP01000070.1	RepeatMasker	DNA/Ginger-1	658830	659724	6647	+	.	ID="RND-1_FAMILY-79";Tend="1889";Tstart="981";shortTE="F";uid="88554954-7e50-4ec4-a8d3-d1630fa1f504"
VSBP01000070.1	RepeatMasker	Unknown	505445	505943	2573	+	.	ID="RND-5_FAMILY-5401";Tend="1455";Tstart="950";shortTE="F";uid="93322c0a-10d6-4da5-b62d-96f17eeab0bd"
VSBP01000070.1	RepeatMasker	DNA/hAT-hAT19	636942	637145	1398	+	.	ID="rnd-6_family-8641";Tend="1121";Tstart="941";shortTE="F";uid="dbc33d9d-c80d-4d58-a958-4e09120344e4"
VSBP01000070.1	RepeatMasker	DNA/Ginger-1	814469	814988	3971	+	.	ID="RND-1_FAMILY-79";Tend="1486";Tstart="967";shortTE="F";uid="f585e16d-1de9-412c-8af9-5742b0b76bc1"
VSBP01000070.1	RepeatMasker	DNA/Ginger-2	910131	910444	685	+	.	ID="GINGER2-1_LMI";Tend="2990";Tstart="2680";shortTE="F";uid="d7a1c52d-570e-4f7f-b283-c06910f8f40b"
VSBP01000070.1	RepeatMasker	DNA	1090469	1090879	985	+	.	ID="DNA-TTAA-1_AP";Tend="423";Tstart="2";shortTE="F";uid="c0fd5ff0-0cd8-4a46-847a-6b7d3432c4a4"
VSBP01000070.1	RepeatMasker	Retroposon?	383620	384054	1682	+	.	ID="RND-1_FAMILY-21";Tend="1359";Tstart="932";shortTE="F";uid="f63ad068-559c-4492-9750-ddfe41f78cf6"
VSBP01000070.1	RepeatMasker	DNA/Ginger	847173	847710	892	+	.	ID="rnd-6_family-9547";Tend="1354";Tstart="824";shortTE="F";uid="a1fdbf87-aafb-40c0-a603-5a95553bcd21"
VSBP01000070.1	RepeatMasker	Unknown	656915	657391	2593	+	.	ID="RND-6_FAMILY-1819";Tend="1410";Tstart="934";shortTE="F";uid="96432a68-a743-48f1-aee2-0bc494311aeb"
VSBP01000070.1	RepeatMasker	Retroposon?	567295	567436	405	+	.	ID="SINE2-1_AP";Tend="136";Tstart="1";shortTE="F";uid="af460ccb-0e32-4498-a8ca-a6e0fc24a690"
VSBP01000070.1	RepeatMasker	Unknown	409604	409753	639	+	.	ID="RND-1_FAMILY-214";Tend="452";Tstart="341";shortTE="F";uid="1a8a544e-e3ba-4fb7-9a47-39343c708bfb"
VSBP01000070.1	RepeatMasker	DNA	147046	147222	444	+	.	ID="RND-6_FAMILY-89";Tend="1167";Tstart="976";shortTE="F";uid="c604ed13-987b-4ae5-aa79-6cfc9344b272"
VSBP01000070.1	RepeatMasker	DNA	937492	937933	2221	+	.	ID="TTAA20B_AP";Tend="446";Tstart="1";shortTE="F";uid="ca335878-aac8-4d38-a88a-403588ba20d3"
VSBP01000070.1	RepeatMasker	DNA	947846	948055	629	+	.	ID="DNA8-5_AP";Tend="234";Tstart="1";shortTE="F";uid="7fa2b4ea-16df-457a-bb3f-e35300d66dc8"
VSBP01000070.1	RepeatMasker	DNA/Ginger	458665	459971	1182	+	.	ID="RND-5_FAMILY-5363";TEgroup="ctg_70%7CRND-5_FAMILY-5363%7C1";Tend="1911";Tstart="887";shortTE="F";uid="6b3e6999-c872-4553-ac92-5020108b74ce"
VSBP01000070.1	RepeatMasker	Unknown	1118860	1119258	3179	+	.	ID="RND-1_FAMILY-335";Tend="1312";Tstart="896";shortTE="F";uid="928f6b6d-7092-4a00-9352-4e2f0a86b3ff"
VSBP01000070.1	RepeatMasker	DNA/TcMar-Mariner	237744	238540	1232	+	.	ID="MARINER-22_AEC";TEgroup="ctg_70%7CMARINER-22_AEC%7C1";Tend="1318";Tstart="800";shortTE="F";uid="e4abb898-f64e-464c-903a-5f78ff9c3c60"
VSBP01000070.1	RepeatMasker	DNA/hAT-Tip100	527106	527617	752	+	.	ID="RND-4_FAMILY-167";Tend="1427";Tstart="955";shortTE="F";uid="4e37fc63-43c1-4f1b-ba6b-11105888ac86"
VSBP01000070.1	RepeatMasker	DNA/Ginger-1	454115	454308	431	+	.	ID="GINGER1-1_AP";Tend="5190";Tstart="4997";shortTE="F";uid="545d778a-331b-437a-b02b-7e40e2bb07b5"
VSBP01000070.1	RepeatMasker	DNA/MULE-MuDR	67668	67794	477	+	.	ID="RND-6_FAMILY-18605";Tend="597";Tstart="475";shortTE="F";uid="96bd961f-3d40-4a0f-ad83-4a3878add8b2"
VSBP01000070.1	RepeatMasker	DNA/PIF-Harbinger	299255	299437	676	+	.	ID="RND-4_FAMILY-108";Tend="1423";Tstart="1230";shortTE="F";uid="dbc6fcdd-2896-4c78-af6a-4612dd870494"
VSBP01000070.1	RepeatMasker	DNA/hAT-hAT19	973190	973556	1086	+	.	ID="RND-6_FAMILY-12903";Tend="1624";Tstart="1232";shortTE="F";uid="c8f84688-e834-425f-b93d-dc60532e756b"
VSBP01000070.1	RepeatMasker	Unknown	1207337	1208189	2893	+	.	ID="RND-5_FAMILY-11635";TEgroup="ctg_70%7CRND-5_FAMILY-11635%7C2";Tend="1194";Tstart="142";shortTE="F";uid="04450bab-0792-434e-b897-162ba6aace39"
VSBP01000070.1	RepeatMasker	DNA	972290	972712	2248	+	.	ID="TTAA20B_AP";Tend="446";Tstart="1";shortTE="F";uid="45a85390-9a30-4fb3-bcec-46f88d28024f"
VSBP01000070.1	RepeatMasker	DNA/hAT?	178063	178181	520	+	.	ID="RND-6_FAMILY-1055";Tend="1282";Tstart="1169";shortTE="F";uid="a6dd9d1f-fbb7-4d5f-a3dd-2b37c59b7178"
VSBP01000070.1	RepeatMasker	DNA/Ginger	1002071	1003075	6139	+	.	ID="RND-6_FAMILY-5762";TEgroup="ctg_70%7CRND-6_FAMILY-5762%7C1";Tend="1871";Tstart="895";shortTE="F";uid="dcfae7f4-cf19-487f-ac86-c23ad365fb77"
VSBP01000070.1	RepeatMasker	Retroposon?	742344	742542	438	+	.	ID="RND-3_FAMILY-37";Tend="1110";Tstart="914";shortTE="F";uid="3056d4c5-ef13-40c6-beaf-472b0a327218"
VSBP01000070.1	RepeatMasker	DNA/Kolobok-E	1001518	1001669	406	+	.	ID="KOLOBOKE-2_AP";Tend="2043";Tstart="1899";shortTE="F";uid="742d25e3-cd92-400e-8fb5-e406f3c10587"
VSBP01000070.1	RepeatMasker	DNA/Kolobok-E	408023	408319	420	+	.	ID="KOLOBOKE-2_AP";Tend="2222";Tstart="1919";shortTE="F";uid="32a38b66-6f7f-4eb1-ba48-037fb08f1f5e"
VSBP01000070.1	RepeatMasker	Unknown	451242	451591	643	+	.	ID="RND-6_FAMILY-2058";Tend="815";Tstart="453";shortTE="F";uid="04a48816-57a0-4e79-88c2-8e8a88cba04c"
VSBP01000070.1	RepeatMasker	Unknown	1147809	1147974	449	+	.	ID="RND-4_FAMILY-254";Tend="1562";Tstart="1405";shortTE="F";uid="cf643cbd-98fb-4418-8657-9c9dafb8ff54"
VSBP01000070.1	RepeatMasker	DNA/hAT-hAT19	641001	641288	1374	+	.	ID="HAT-N2_AP";Tend="286";Tstart="1";shortTE="F";uid="e20deb16-f66f-44d6-9dd7-11ceb434e95b"
VSBP01000070.1	RepeatMasker	LINE/RTE-BovB	2688	4473	12527	+	.	ID="RND-6_FAMILY-21244";Tend="1786";Tstart="141";shortTE="F";uid="f486a0ce-fcaf-476c-bdab-e1e930fc5698"
VSBP01000070.1	RepeatMasker	DNA/Ginger	1124277	1124438	899	+	.	ID="RND-1_FAMILY-3";Tend="1891";Tstart="1740";shortTE="F";uid="6a95d254-2cce-4bee-8928-5831c3336fa9"
VSBP01000070.1	RepeatMasker	Unknown	729420	730365	5730	+	.	ID="RND-1_FAMILY-141";Tend="1834";Tstart="889";shortTE="F";uid="0d5aa56e-e99f-405d-b441-ba6bd616f253"
VSBP01000070.1	RepeatMasker	DNA/hAT-hAT19	1004552	1005196	5235	+	.	ID="RND-1_FAMILY-316";Tend="1490";Tstart="854";shortTE="F";uid="a1b87baf-bea5-4d8f-b199-19fb3efb84d4"
VSBP01000070.1	RepeatMasker	DNA/Ginger-1	288144	288462	2346	+	.	ID="RND-1_FAMILY-79";Tend="1936";Tstart="1613";shortTE="F";uid="61f85256-8ea6-4bc1-9cb2-ca2b43f2720f"
VSBP01000070.1	RepeatMasker	DNA	1076419	1076639	481	+	.	ID="RND-1_FAMILY-242";Tend="852";Tstart="629";shortTE="F";uid="3c163d41-6609-4882-929c-673697597345"
VSBP01000070.1	RepeatMasker	DNA/hAT-Blackjack	345745	345889	575	+	.	ID="RND-6_FAMILY-747";Tend="721";Tstart="584";shortTE="F";uid="fe096278-b7bf-4147-ad74-35486bc720ca"
VSBP01000070.1	RepeatMasker	DNA/hAT	457868	458078	618	+	.	ID="DNA8-64B_AP";Tend="215";Tstart="4";shortTE="F";uid="9f419c6a-b1a8-4ac0-8ed9-9f361b0e3953"
VSBP01000070.1	RepeatMasker	DNA	927679	928067	1545	+	.	ID="ttaa3b_ap";Tend="391";Tstart="34";shortTE="F";uid="ac8e3180-8156-499e-9774-de9158e5f7b5"
VSBP01000070.1	RepeatMasker	DNA/hAT-Tip100	1151303	1151535	1149	+	.	ID="HAT-N16_AP";Tend="238";Tstart="1";shortTE="F";uid="e9104bee-820f-4f23-b1d4-6c6394463f40"
VSBP01000070.1	RepeatMasker	DNA	431764	431981	1178	+	.	ID="RND-6_FAMILY-593";Tend="1437";Tstart="1219";shortTE="F";uid="2559e500-f367-4beb-b0b7-69463c9b69a2"
VSBP01000070.1	RepeatMasker	Retroposon?	465704	465825	492	+	.	ID="RND-6_FAMILY-10736";Tend="1073";Tstart="951";shortTE="F";uid="5fe775d1-9d0a-4ebf-8baf-8a6b4f2dad79"
VSBP01000070.1	RepeatMasker	LINE/I-Jockey	102079	102746	1943	+	.	ID="RND-6_FAMILY-416";Tend="1714";Tstart="1081";shortTE="F";uid="a65f6d70-2fec-4f75-aedc-c6fdbfb19aac"
VSBP01000070.1	RepeatMasker	Unknown	604545	605219	2342	+	.	ID="RND-1_FAMILY-43";Tend="1121";Tstart="449";shortTE="F";uid="74423121-2f3c-4ab2-9e37-e8a59206e5c4"
VSBP01000070.1	RepeatMasker	DNA/hAT-hAT19	908198	908521	2532	+	.	ID="RND-6_FAMILY-775";Tend="1690";Tstart="1370";shortTE="F";uid="45512d36-671c-420b-8bca-45adff108c1a"
VSBP01000070.1	RepeatMasker	Retroposon?	1151663	1152452	6355	+	.	ID="RND-5_FAMILY-6662";Tend="1788";Tstart="998";shortTE="F";uid="baa7a821-6af6-49f0-820c-19e6d01efb58"
VSBP01000070.1	RepeatMasker	Unknown	407638	407808	1179	+	.	ID="RND-6_FAMILY-2133";Tend="1785";Tstart="1608";shortTE="F";uid="5a9ddfe6-4181-4138-86f6-ba2df20cc3d9"
VSBP01000070.1	RepeatMasker	Unknown	227247	227549	2222	+	.	ID="RND-6_FAMILY-6937";Tend="1459";Tstart="1153";shortTE="F";uid="f46e2162-f155-437c-976c-23bfaba71f86"
VSBP01000070.1	RepeatMasker	DNA/Kolobok-E	1065754	1065954	458	+	.	ID="RND-6_FAMILY-16198";Tend="1260";Tstart="850";shortTE="F";uid="95b538b4-b217-456a-834a-0c68760fd701"
VSBP01000070.1	RepeatMasker	DNA/Ginger-1	476386	476608	850	+	.	ID="GINGER1-1_AP";Tend="3411";Tstart="3150";shortTE="F";uid="7c41f5c3-4919-4fd3-9dab-2f783e7a8167"
VSBP01000070.1	RepeatMasker	DNA/Ginger-1	181075	181267	970	+	.	ID="GINGER1-1_AP";Tend="3653";Tstart="3184";shortTE="F";uid="7be309ed-2e98-4076-ae57-7c53c215d0f1"
VSBP01000070.1	RepeatMasker	DNA/hAT-Tip100	76802	77390	2425	+	.	ID="RND-6_FAMILY-6080";Tend="1470";Tstart="907";shortTE="F";uid="9b438c9a-7072-43db-91ac-35ff2a298176"
VSBP01000070.1	RepeatMasker	Retroposon?	5764	6012	446	+	.	ID="RND-3_FAMILY-37";Tend="1189";Tstart="972";shortTE="F";uid="565c2b91-862c-49d5-922b-2e9d2aefd6aa"
VSBP01000070.1	RepeatMasker	Unknown	1191754	1192591	1995	+	.	ID="RND-5_FAMILY-11635";TEgroup="ctg_70%7CRND-5_FAMILY-11635%7C1";Tend="1179";Tstart="142";shortTE="F";uid="c03cc46c-bc2c-43fd-a16a-e785b7c28c9e"
VSBP01000070.1	RepeatMasker	Retroposon?	820704	821072	988	+	.	ID="RND-3_FAMILY-37";Tend="1535";Tstart="1174";shortTE="F";uid="1c34f71f-27a2-4546-9783-445bbcdff6da"
VSBP01000070.1	RepeatMasker	DNA/Ginger-1	161064	161322	580	+	.	ID="GINGER1-1_AP";Tend="5197";Tstart="4929";shortTE="F";uid="c97efaa9-a576-4871-b397-b2fb328beed3"
VSBP01000070.1	RepeatMasker	LINE/L2	605936	607078	8367	+	.	ID="RND-6_FAMILY-31640";Tend="1747";Tstart="630";shortTE="F";uid="94b442cb-6a00-4605-af70-d2c2dee93fde"
VSBP01000070.1	RepeatMasker	DNA/Ginger-1	1024895	1025023	967	+	.	ID="RND-5_FAMILY-5842";Tend="1129";Tstart="1001";shortTE="F";uid="8f0021f7-643b-4875-986b-57f59dc190ac"
VSBP01000070.1	RepeatMasker	DNA/hAT-hAT19	240015	240492	2332	+	.	ID="RND-6_FAMILY-5527";Tend="1577";Tstart="1017";shortTE="F";uid="f81cca05-6fff-4d6f-9569-a6b4c0d53b46"
VSBP01000070.1	RepeatMasker	Unknown	399399	399621	883	+	.	ID="RND-1_FAMILY-270";Tend="1151";Tstart="988";shortTE="F";uid="4eced5c1-e83c-472b-a05c-3f7cf6e67f45"
VSBP01000070.1	RepeatMasker	DNA	191284	191701	1286	+	.	ID="rnd-6_family-3496";Tend="1078";Tstart="837";shortTE="F";uid="b9608352-f009-4a3f-84f7-acb53773ae67"
VSBP01000070.1	RepeatMasker	Unknown	229459	230040	535	+	.	ID="RND-6_FAMILY-6937";TEgroup="ctg_70%7CRND-6_FAMILY-6937%7C1";Tend="1428";Tstart="651";shortTE="F";uid="0394ff00-feda-45af-b0a0-99688a40b03d"
VSBP01000070.1	RepeatMasker	DNA/Ginger	112150	112565	3162	+	.	ID="RND-6_FAMILY-5762";Tend="2540";Tstart="2135";shortTE="F";uid="c288aa0f-c897-49de-ba20-8545314ee2a6"
VSBP01000070.1	RepeatMasker	DNA/Ginger	740619	741320	5171	+	.	ID="RND-6_FAMILY-9547";Tend="1822";Tstart="1121";shortTE="F";uid="8f0b124b-777a-4645-89d6-81af608c4906"
VSBP01000070.1	RepeatMasker	DNA	338108	338722	996	+	.	ID="DNA4-2_AP";Tend="731";Tstart="40";shortTE="F";uid="e317ec29-931e-47f6-a5ef-415c7f61dfd7"
VSBP01000070.1	RepeatMasker	DNA/Ginger	363452	364584	5688	+	.	ID="rnd-5_family-5363";Tend="2634";Tstart="837";shortTE="F";uid="316212d2-90d7-4fa8-a12a-ac1dfb49e63f"
VSBP01000070.1	RepeatMasker	Unknown	421702	422185	991	+	.	ID="RND-5_FAMILY-3904";Tend="1330";Tstart="879";shortTE="F";uid="4a23e762-40e9-4a2d-8db4-770999e9b60c"
VSBP01000070.1	RepeatMasker	DNA/Kolobok-E	368051	368497	2813	+	.	ID="RND-5_FAMILY-48";Tend="1404";Tstart="952";shortTE="F";uid="02d0d838-1b4d-4251-a5be-cb216397fa6f"
VSBP01000070.1	RepeatMasker	DNA/PIF-Harbinger	275787	276109	2560	+	.	ID="RND-4_FAMILY-108";Tend="1313";Tstart="979";shortTE="F";uid="4abde6ae-5624-4b2c-b6a4-67ed20410eb6"
VSBP01000070.1	RepeatMasker	DNA/Ginger-1	71697	72013	1268	+	.	ID="RND-1_FAMILY-79";Tend="1183";Tstart="855";shortTE="F";uid="2669cb45-d84b-4be5-8759-37238544c4ab"
VSBP01000070.1	RepeatMasker	DNA	807636	807757	408	+	.	ID="TTAA22_AP";Tend="351";Tstart="219";shortTE="F";uid="45f92410-feb2-4850-bff3-1ed8f05f70cd"
VSBP01000070.1	RepeatMasker	DNA/Ginger-1	596152	596399	1754	+	.	ID="rnd-1_family-79";Tend="1199";Tstart="994";shortTE="F";uid="9a7e4f2f-b1d1-4334-b9c3-5914c5f413dc"
VSBP01000070.1	RepeatMasker	DNA/Ginger	456246	457786	11558	+	.	ID="RND-6_FAMILY-9547";Tend="2517";Tstart="962";shortTE="F";uid="b275e636-cf4f-4745-ac14-b913995ecb2a"
VSBP01000070.1	RepeatMasker	DNA/hAT	632234	632427	1035	+	.	ID="RND-6_FAMILY-8835";Tend="1172";Tstart="978";shortTE="F";uid="7d0777ef-6d1b-4eef-8db9-efbe454838ae"
VSBP01000070.1	RepeatMasker	Unknown	387450	387992	2807	+	.	ID="RND-6_FAMILY-688";Tend="1452";Tstart="873";shortTE="F";uid="cbfa99e2-45ce-4141-9708-8d7552f22701"
VSBP01000070.1	RepeatMasker	DNA/Ginger	111161	111456	2047	+	.	ID="RND-6_FAMILY-9547";Tend="1161";Tstart="873";shortTE="F";uid="676340f3-d4a1-43e2-9c0c-7177dc9dc71e"
VSBP01000070.1	RepeatMasker	DNA	1130411	1130725	1791	+	.	ID="RND-5_FAMILY-4985";Tend="1244";Tstart="907";shortTE="F";uid="552a47a9-ea7d-4390-99ba-8355002e6af7"
VSBP01000070.1	RepeatMasker	Unknown	1250472	1250628	844	+	.	ID="RND-1_FAMILY-71";Tend="1180";Tstart="986";shortTE="F";uid="df3d6c76-b860-4eaf-93cf-cc365071ba2d"
VSBP01000070.1	RepeatMasker	DNA	727669	727925	501	+	.	ID="TTAA2C_AP";Tend="423";Tstart="156";shortTE="F";uid="49389f62-9e91-42a7-ac79-4e3720aa2bf0"
VSBP01000070.1	RepeatMasker	Retroposon?	597529	597930	439	+	.	ID="SINE2-1_AP";Tend="1212";Tstart="871";shortTE="F";uid="0b3fbdf9-54b7-4d1f-b49d-a7092dd63bae"
VSBP01000070.1	RepeatMasker	DNA/hAT-hAT19	415759	416388	1026	+	.	ID="DNA8-95_AP";TEgroup="ctg_70%7CDNA8-95_AP%7C1";Tend="966";Tstart="1";shortTE="F";uid="b3ff737b-bfcb-494d-8a1b-d8ab45997797"
VSBP01000070.1	RepeatMasker	RC/Helitron	1107258	1107515	1579	+	.	ID="RND-1_FAMILY-149";Tend="1048";Tstart="803";shortTE="F";uid="11c5881e-0f70-44ed-bb8a-76c9f6bfb595"
VSBP01000070.1	RepeatMasker	DNA/MULE-MuDR	1161357	1161571	1094	+	.	ID="RND-1_FAMILY-62";Tend="1325";Tstart="1112";shortTE="F";uid="718b2266-6cb8-4f23-a2fc-327c9795a1c1"
VSBP01000070.1	RepeatMasker	DNA/Ginger-2	909336	909777	783	+	.	ID="ginger2-2_lmi";Tend="1508";Tstart="1125";shortTE="F";uid="cd9031ce-44fe-4948-a774-f974b704d469"
VSBP01000070.1	RepeatMasker	Unknown	553038	553772	3100	+	.	ID="RND-1_FAMILY-51";Tend="1476";Tstart="665";shortTE="F";uid="04750fd7-b277-4ff3-b37e-83b400cf5e3a"
VSBP01000070.1	RepeatMasker	DNA	485809	485941	827	+	.	ID="DNA-TTAA-1_AP";Tend="423";Tstart="291";shortTE="F";uid="406c9f41-6079-4d36-b119-6571e584eb60"
VSBP01000070.1	RepeatMasker	DNA	937082	937442	1768	+	.	ID="TTAA7_AP";Tend="433";Tstart="82";shortTE="F";uid="c46974e4-4022-4df4-ab45-493f4b7a5956"
VSBP01000070.1	RepeatMasker	Unknown	926357	926533	1498	+	.	ID="RND-6_FAMILY-2420";Tend="1158";Tstart="985";shortTE="F";uid="49cb216b-7ccc-4103-bcd3-c37f29b0f65b"
VSBP01000070.1	RepeatMasker	RC/Helitron	720263	721151	6988	+	.	ID="RND-1_FAMILY-149";Tend="1700";Tstart="826";shortTE="F";uid="a46bbd55-e746-4695-b0c7-4d0a393defcd"
VSBP01000070.1	RepeatMasker	DNA/Ginger	228649	229088	3435	+	.	ID="RND-6_FAMILY-9547";Tend="2530";Tstart="2090";shortTE="F";uid="b32433c9-43ac-4001-b701-44230e532fdb"
VSBP01000070.1	RepeatMasker	DNA/hAT-Tip100	1196339	1197471	1174	+	.	ID="RND-6_FAMILY-5784";TEgroup="ctg_70%7CRND-6_FAMILY-5784%7C1";Tend="1267";Tstart="322";shortTE="F";uid="05867c3d-2510-460d-904a-50e1f9aea85c"
VSBP01000070.1	RepeatMasker	DNA/Ginger	572491	573174	5016	+	.	ID="RND-1_FAMILY-3";Tend="1866";Tstart="1187";shortTE="F";uid="3e9114db-838b-4e72-b163-2225e62f14c3"
VSBP01000070.1	RepeatMasker	DNA/PIF-Harbinger	298466	298705	1635	+	.	ID="RND-4_FAMILY-108";Tend="1214";Tstart="961";shortTE="F";uid="6941a275-17a5-4669-8b4b-bc3187208850"
VSBP01000070.1	RepeatMasker	Unknown	475757	475909	693	+	.	ID="RND-5_FAMILY-389";Tend="1311";Tstart="1149";shortTE="F";uid="e39183ca-73f5-4ae6-b7e0-d1ddd327d28a"
VSBP01000070.1	RepeatMasker	DNA	382876	383160	1523	+	.	ID="RND-6_FAMILY-593";Tend="1039";Tstart="738";shortTE="F";uid="31106808-b65b-4660-8ee3-4ccfa20973f8"
VSBP01000070.1	RepeatMasker	Unknown	766866	768007	8520	+	.	ID="RND-1_FAMILY-244";Tend="1273";Tstart="137";shortTE="F";uid="b7349475-12ab-4e4c-b607-0a887bcbc760"
VSBP01000070.1	RepeatMasker	DNA/Ginger	223367	223542	1350	+	.	ID="RND-6_FAMILY-5762";Tend="2552";Tstart="2379";shortTE="F";uid="8661a941-de28-4927-9b90-2b5d97cb1d75"
VSBP01000070.1	RepeatMasker	Unknown	246358	246662	698	+	.	ID="RND-6_FAMILY-7940";Tend="1207";Tstart="967";shortTE="F";uid="020688c3-98da-46de-95fd-279cf6695c90"
VSBP01000070.1	RepeatMasker	DNA/Ginger	721249	721399	472	+	.	ID="RND-6_FAMILY-5762";Tend="2547";Tstart="2392";shortTE="F";uid="dcfb1c3c-7b6c-4909-ae6e-f10572415100"
VSBP01000070.1	RepeatMasker	DNA	437006	437207	640	+	.	ID="DNA-TTAA-1_AP";Tend="194";Tstart="1";shortTE="F";uid="77ebaade-37dc-4732-a9b0-0d4cb6ca9183"
VSBP01000070.1	RepeatMasker	LINE/I-Jockey	751761	752397	865	+	.	ID="RND-1_FAMILY-409";Tend="1156";Tstart="554";shortTE="F";uid="13b78bfd-f88c-4c2e-af40-8b93f010ac11"
VSBP01000070.1	RepeatMasker	DNA	668671	668827	450	+	.	ID="RND-6_FAMILY-3496";Tend="1023";Tstart="866";shortTE="F";uid="dc8b905e-c9a4-424a-8bc9-35c52b60bbd5"
VSBP01000070.1	RepeatMasker	DNA	925500	925762	756	+	.	ID="RND-5_FAMILY-9000";Tend="1665";Tstart="1420";shortTE="F";uid="db0c8013-454c-4b1c-8a60-8797345667c2"
VSBP01000070.1	RepeatMasker	DNA/Ginger	454489	454624	610	+	.	ID="rnd-5_family-5363";Tend="1060";Tstart="887";shortTE="F";uid="58f06968-0094-46e6-933d-d5947f75ef94"
VSBP01000070.1	RepeatMasker	DNA/Ginger-1	1241085	1241425	2005	+	.	ID="RND-1_FAMILY-79";TEgroup="ctg_70%7CRND-1_FAMILY-79%7C1";Tend="1690";Tstart="979";shortTE="F";uid="ba544b31-bc0b-436c-8f48-9d997f617ab3"
VSBP01000070.1	RepeatMasker	DNA/hAT	986719	986955	983	+	.	ID="RND-6_FAMILY-17678";Tend="1093";Tstart="883";shortTE="F";uid="0f2a1f70-8d52-4797-8874-10806eb813f1"
VSBP01000070.1	RepeatMasker	Retroposon?	885868	886344	912	+	.	ID="RND-3_FAMILY-37";Tend="1448";Tstart="989";shortTE="F";uid="39628cf5-83c8-40c4-af91-307ec180ca89"
VSBP01000070.1	RepeatMasker	DNA/Ginger	222413	223368	548	+	.	ID="RND-6_FAMILY-9547";TEgroup="ctg_70%7CRND-6_FAMILY-9547%7C1";Tend="2268";Tstart="853";shortTE="T";uid="71a74173-a044-4cc7-b627-a8f04b5f84d0"
VSBP01000070.1	RepeatMasker	DNA/hAT-Tip100	984934	985232	2079	+	.	ID="RND-5_FAMILY-1767";Tend="1537";Tstart="1237";shortTE="F";uid="b8ea9cf7-e662-4169-a473-c3d2642bdfd0"
VSBP01000070.1	RepeatMasker	Retroposon?	297647	298202	1981	+	.	ID="RND-3_FAMILY-37";Tend="1582";Tstart="1052";shortTE="F";uid="7bd60375-bf74-4bb8-a41e-5a0a778d768c"
VSBP01000070.1	RepeatMasker	DNA/TcMar-m44?	192935	193116	637	+	.	ID="DNA4-9_AP";Tend="177";Tstart="1";shortTE="F";uid="760d681d-2d43-49f4-bf6b-3e9c3431c144"
VSBP01000070.1	RepeatMasker	DNA	895529	895708	910	+	.	ID="TTAA3_AP";Tend="425";Tstart="248";shortTE="F";uid="f55d7b29-9dee-4307-be43-ac1d9d769887"
VSBP01000070.1	RepeatMasker	DNA/hAT	234984	235791	2952	+	.	ID="HAT-N5_AP";TEgroup="ctg_70%7CHAT-N5_AP%7C1";Tend="1039";Tstart="9";shortTE="F";uid="f464078b-8179-4093-88cd-40bdaebbf397"
VSBP01000070.1	RepeatMasker	Unknown	561377	561574	776	+	.	ID="RND-5_FAMILY-848";Tend="1238";Tstart="1034";shortTE="F";uid="39b9b856-8968-463d-b68e-9f88f7c1bb38"
VSBP01000070.1	RepeatMasker	Retroposon?	462022	462375	624	+	.	ID="RND-6_FAMILY-5864";Tend="350";Tstart="82";shortTE="F";uid="1f8a092c-9318-4135-9442-f4aefa204e7f"
VSBP01000070.1	RepeatMasker	Unknown	223733	223927	983	+	.	ID="RND-6_FAMILY-1677";Tend="1191";Tstart="1007";shortTE="F";uid="c2f2ea83-dab1-465d-a15a-8fbbb2d62275"
VSBP01000070.1	RepeatMasker	DNA/Ginger	752415	753404	7023	+	.	ID="rnd-5_family-5363";Tend="1894";Tstart="892";shortTE="F";uid="3f2cc069-9c95-4988-aa62-3a490b41700b"
VSBP01000070.1	RepeatMasker	Unknown	528181	528395	1749	+	.	ID="RND-1_FAMILY-280";Tend="969";Tstart="754";shortTE="F";uid="dafd62e7-3027-40f0-8900-1a20a6dac991"
VSBP01000070.1	RepeatMasker	DNA	288441	288635	530	+	.	ID="DNA4-2_AP";Tend="555";Tstart="376";shortTE="F";uid="56cbbaf6-60b0-4031-a82f-82fe4a1e64ed"
VSBP01000070.1	RepeatMasker	Unknown	1192682	1192799	764	+	.	ID="RND-5_FAMILY-11635";Tend="1179";Tstart="1062";shortTE="F";uid="8c7af7a2-2172-408c-b975-94b8da6beba8"
VSBP01000070.1	RepeatMasker	DNA/Ginger-1	1133435	1133670	835	+	.	ID="GINGER1-1_AP";Tend="3734";Tstart="3182";shortTE="F";uid="47b02479-fe4a-487f-90c5-7ed7780ccc5b"
VSBP01000070.1	RepeatMasker	DNA/hAT	6069	6181	647	+	.	ID="RND-6_FAMILY-997";Tend="2258";Tstart="2143";shortTE="F";uid="2154ff47-207d-457e-a125-5af6883be3d6"
VSBP01000070.1	RepeatMasker	DNA/hAT-Charlie	342609	342788	607	+	.	ID="dna8-34_ap";Tend="194";Tstart="1";shortTE="F";uid="0d746520-3025-4494-bbd4-26a12a5a503a"
VSBP01000070.1	RepeatMasker	DNA/hAT-hAT19	254863	255374	2176	+	.	ID="RND-6_FAMILY-11936";Tend="1434";Tstart="936";shortTE="F";uid="53c05048-f529-4184-a884-0a478842fe65"
VSBP01000070.1	RepeatMasker	DNA/Ginger	1018586	1018922	422	+	.	ID="RND-1_FAMILY-3";TEgroup="ctg_70%7CRND-1_FAMILY-3%7C1";Tend="1852";Tstart="949";shortTE="T";uid="3d555c36-13db-4d46-ab7a-b0f73ffa21c2"
VSBP01000070.1	RepeatMasker	DNA	205414	205518	506	+	.	ID="TTAA14_AP";Tend="105";Tstart="1";shortTE="F";uid="c3e5ce7d-5c0e-4c1f-ac15-98b2b768c325"
VSBP01000070.1	RepeatMasker	DNA/Ginger	175935	177165	8613	+	.	ID="RND-6_FAMILY-5762";Tend="2184";Tstart="875";shortTE="F";uid="34c53bed-8d75-40e7-8381-5aeb559f35a9"
VSBP01000070.1	RepeatMasker	DNA/hAT-Charlie	181686	181985	491	+	.	ID="DNA8-51_AP";TEgroup="ctg_70%7CDNA8-51_AP%7C2";Tend="507";Tstart="1";shortTE="F";uid="196aecf6-e167-4285-af83-7227bbef1656"
VSBP01000070.1	RepeatMasker	Retroposon?	985276	986160	2147	+	.	ID="SINE2-2_AP";Tend="1440";Tstart="1";shortTE="F";uid="cd2a02a6-8f4d-40ae-a704-6a69739f8d4d"
VSBP01000070.1	RepeatMasker	DNA/hAT	233664	233913	1764	+	.	ID="RND-5_FAMILY-3989";Tend="1522";Tstart="1280";shortTE="F";uid="2f57c445-a695-4a03-bf87-925fcab24b1b"
VSBP01000070.1	RepeatMasker	DNA	303577	304251	1437	+	.	ID="DNA4-2_AP";Tend="756";Tstart="5";shortTE="F";uid="1ddd1be7-8682-4b66-b7a0-b9d2ea2da489"
VSBP01000070.1	RepeatMasker	DNA/Kolobok-E	1081192	1081832	3848	+	.	ID="RND-6_FAMILY-2012";Tend="1513";Tstart="869";shortTE="F";uid="e28205d1-144c-4c40-a58d-5b6334771bf8"
VSBP01000070.1	RepeatMasker	Unknown	1199845	1201053	4444	+	.	ID="RND-5_FAMILY-11635";Tend="1342";Tstart="142";shortTE="F";uid="463e5409-9be5-479e-8509-23f459b05a80"
VSBP01000070.1	RepeatMasker	DNA/hAT	870180	870288	735	+	.	ID="RND-6_FAMILY-26817";Tend="1169";Tstart="1058";shortTE="F";uid="989c6b71-68b5-4958-b346-a3dc7f31d1e0"
VSBP01000070.1	RepeatMasker	DNA/hAT-hAT19	966813	967448	4060	+	.	ID="rnd-6_family-6390";Tend="1483";Tstart="879";shortTE="F";uid="a6c91fcc-3d4e-42d5-ab38-9f1491f33853"
VSBP01000070.1	RepeatMasker	Retroposon?	167989	168731	2021	+	.	ID="RND-3_FAMILY-37";Tend="1613";Tstart="908";shortTE="F";uid="ddbfe466-7f39-4ef2-8d7e-d238a8c7b6f9"
VSBP01000070.1	RepeatMasker	DNA/hAT-Tip100	507259	507769	450	+	.	ID="RND-5_FAMILY-5655";TEgroup="ctg_70%7CRND-5_FAMILY-5655%7C1";Tend="1377";Tstart="485";shortTE="T";uid="c8ca2f60-8f30-4723-ae30-a71cd70d8435"
VSBP01000070.1	RepeatMasker	Unknown	467654	468710	2582	+	.	ID="RND-1_FAMILY-47";TEgroup="ctg_70%7CRND-1_FAMILY-47%7C1";Tend="1791";Tstart="943";shortTE="F";uid="bd0d3429-4cdc-444e-86a4-50cca05ef55b"
VSBP01000070.1	RepeatMasker	Retroposon?	1180714	1181061	428	+	.	ID="SINE2-1_AP";Tend="1462";Tstart="1107";shortTE="F";uid="4e51e5be-85b1-420e-b40e-0eff9ae6a59b"
VSBP01000070.1	RepeatMasker	DNA/Ginger	463124	463372	1182	+	.	ID="RND-5_FAMILY-5363";Tend="1911";Tstart="1682";shortTE="F";uid="895fd651-fe7e-42b3-acdc-df80ed5749de"
VSBP01000070.1	RepeatMasker	DNA	287503	287700	520	+	.	ID="dna4-2_ap";Tend="193";Tstart="6";shortTE="F";uid="21b2bdfe-b25e-4e6e-9dbc-35cbb74d5c42"
VSBP01000070.1	RepeatMasker	Unknown	362206	362776	3537	+	.	ID="RND-4_FAMILY-254";Tend="1540";Tstart="979";shortTE="F";uid="255354bb-cb36-4e89-b843-a71672e5b51e"
VSBP01000070.1	RepeatMasker	DNA	1170393	1170710	480	+	.	ID="DNA4-2_AP";Tend="509";Tstart="215";shortTE="F";uid="9c183697-7489-4f2a-9147-091cdcd3fea7"
VSBP01000070.1	RepeatMasker	Retroposon?	663489	663638	618	+	.	ID="RND-3_FAMILY-37";Tend="1017";Tstart="868";shortTE="F";uid="54097f75-274e-4430-9b27-ead5a31fa51b"
VSBP01000070.1	RepeatMasker	DNA	278066	278319	684	+	.	ID="TTAA2C_AP";Tend="423";Tstart="183";shortTE="F";uid="e35c5366-17f8-4d4c-b3ef-44c4dfb57339"
VSBP01000070.1	RepeatMasker	DNA/Ginger	901754	902757	5650	+	.	ID="RND-5_FAMILY-5363";Tend="1909";Tstart="846";shortTE="F";uid="a5fabb34-c9a6-400b-b52c-23581d4e1a01"
VSBP01000070.1	RepeatMasker	DNA/Ginger	1078401	1078985	4320	+	.	ID="rnd-1_family-3";Tend="1841";Tstart="1315";shortTE="F";uid="5cb1f9f2-386a-4c44-baf9-5380357fe46e"
VSBP01000070.1	RepeatMasker	DNA/hAT-hAT19	972896	973079	1091	+	.	ID="HAT-N2_AP";Tend="222";Tstart="1";shortTE="F";uid="651a43d5-6f5e-42b3-82b7-2b977f283531"
VSBP01000070.1	RepeatMasker	DNA	1092043	1092171	585	+	.	ID="RND-6_FAMILY-8338";Tend="1481";Tstart="1359";shortTE="F";uid="e528c842-94f0-4391-b56b-d561bad5823a"
VSBP01000070.1	RepeatMasker	DNA/Ginger	227053	227315	1725	+	.	ID="rnd-6_family-9547";Tend="2525";Tstart="2317";shortTE="F";uid="dfdcedfb-bd19-477a-b5e1-27296581303f"
VSBP01000070.1	RepeatMasker	LINE/I	801050	801518	669	+	.	ID="RND-6_FAMILY-2037";Tend="808";Tstart="356";shortTE="F";uid="8f155619-d7fc-4af3-9825-9ca3aeef8cfe"
VSBP01000070.1	RepeatMasker	DNA	104519	104852	1107	+	.	ID="DNA3-8_AP";Tend="350";Tstart="1";shortTE="F";uid="a33112ba-39d9-4f2f-add7-de3ff50bcbfa"
VSBP01000070.1	RepeatMasker	Unknown	1124766	1125032	1339	+	.	ID="RND-1_FAMILY-183";Tend="1090";Tstart="832";shortTE="F";uid="596fc0cd-0089-49f5-b7a5-cefbb58dd661"
VSBP01000070.1	RepeatMasker	Retroposon?	869503	869827	612	+	.	ID="RND-3_FAMILY-37";Tend="1150";Tstart="817";shortTE="F";uid="55920b2c-7f41-40f8-b4d0-9ddcf1d8b2ec"
VSBP01000070.1	RepeatMasker	DNA/Ginger	690282	690579	478	+	.	ID="RND-6_FAMILY-9547";Tend="1248";Tstart="971";shortTE="F";uid="63fbbe5e-4709-4d50-adde-a48ec44baf77"
VSBP01000070.1	RepeatMasker	Retroposon?	156757	157035	446	+	.	ID="SINE2-1_AP";Tend="1142";Tstart="832";shortTE="F";uid="020b6e22-df1f-4d33-8a44-306dfb5c1c9c"
VSBP01000070.1	RepeatMasker	DNA/Ginger	1003074	1003355	1989	+	.	ID="RND-6_FAMILY-9547";Tend="2531";Tstart="2255";shortTE="F";uid="d56cd007-3dd0-4ada-8f12-ca350e5c6dbb"
VSBP01000070.1	RepeatMasker	DNA/hAT-Charlie	376261	376506	1643	+	.	ID="RND-5_FAMILY-32";Tend="1159";Tstart="886";shortTE="F";uid="577dd661-ed1f-41d9-8669-3b8785dc8b9e"
VSBP01000070.1	RepeatMasker	DNA	381398	381682	1544	+	.	ID="RND-6_FAMILY-593";Tend="1039";Tstart="738";shortTE="F";uid="d28da3d4-14a1-49d9-a3d8-77f9ac34265e"
VSBP01000070.1	RepeatMasker	LINE/L2	484576	484972	453	+	.	ID="RND-6_FAMILY-31640";Tend="1309";Tstart="918";shortTE="F";uid="32c7187b-16d8-4eed-9033-04a41bbcb743"
VSBP01000070.1	RepeatMasker	DNA/hAT-hAT19	1172518	1172653	411	+	.	ID="RND-1_FAMILY-34";Tend="1254";Tstart="1097";shortTE="F";uid="c913ad43-49fa-4db5-9181-e65e4a5f3e0a"
VSBP01000070.1	RepeatMasker	DNA/MULE-MuDR	417278	417440	666	+	.	ID="RND-6_FAMILY-19548";Tend="690";Tstart="537";shortTE="F";uid="1a50228a-750d-475d-98ba-694a4b6e373d"
VSBP01000070.1	RepeatMasker	Unknown	202902	203668	4468	+	.	ID="RND-1_FAMILY-141";Tend="1864";Tstart="992";shortTE="F";uid="66fd535b-2e08-4f85-ae6d-d5b516ad2524"
VSBP01000070.1	RepeatMasker	DNA	823873	824100	513	+	.	ID="RND-5_FAMILY-9000";Tend="1746";Tstart="1499";shortTE="F";uid="a3b759f6-a180-4dba-b728-ea4727a54bb4"
VSBP01000070.1	RepeatMasker	DNA/hAT	415409	415594	1196	+	.	ID="RND-6_FAMILY-3835";Tend="1497";Tstart="1307";shortTE="F";uid="f4260709-19f6-4c5f-b26e-f043616d62d1"
VSBP01000070.1	RepeatMasker	DNA	219311	219571	737	+	.	ID="DNA-TTAA-1_AP";Tend="384";Tstart="109";shortTE="F";uid="b29c284e-df3e-4b01-995c-d06c3650c30b"
VSBP01000070.1	RepeatMasker	DNA/MULE-MuDR	261335	262303	4419	+	.	ID="RND-4_FAMILY-107";Tend="1800";Tstart="921";shortTE="F";uid="c3e3e16f-8ff6-4e98-a4d5-2d9d2b76eb33"
VSBP01000070.1	RepeatMasker	DNA	474883	475295	456	+	.	ID="DNA4-2_AP";Tend="404";Tstart="18";shortTE="F";uid="5cbabf45-2e3e-4d57-9959-fcd2d1991174"
VSBP01000070.1	RepeatMasker	DNA	1155929	1156169	1592	+	.	ID="TTAA2C_AP";Tend="423";Tstart="191";shortTE="F";uid="b745aae6-3090-4c7d-bd3f-b54bbb89aac0"
VSBP01000070.1	RepeatMasker	DNA/Kolobok-E	1160018	1160215	442	+	.	ID="RND-6_FAMILY-16198";Tend="1163";Tstart="969";shortTE="F";uid="53b0fd86-ebbd-4347-8f70-6ad23aacc891"
VSBP01000070.1	RepeatMasker	DNA	21288	21946	876	+	.	ID="DNA8-112_AP";TEgroup="ctg_70%7CDNA8-112_AP%7C1";Tend="1310";Tstart="1";shortTE="F";uid="fa290496-5794-4caf-8ba3-2be19029b273"
VSBP01000070.1	RepeatMasker	DNA/Ginger	400624	401890	9330	+	.	ID="RND-6_FAMILY-9547";Tend="2516";Tstart="1255";shortTE="F";uid="fa829c41-f056-4dae-986c-dd05a1a866dd"
VSBP01000070.1	RepeatMasker	DNA/Ginger	111445	111729	2422	+	.	ID="RND-6_FAMILY-5762";Tend="1184";Tstart="895";shortTE="F";uid="69e4f91d-6836-4d95-b40f-b7197a00e3f7"
VSBP01000070.1	RepeatMasker	Unknown	497174	497391	434	+	.	ID="RND-5_FAMILY-2826";Tend="1121";Tstart="878";shortTE="F";uid="1dd03294-965a-4f35-b200-dc7393829c03"
VSBP01000070.1	RepeatMasker	Unknown	525838	526716	5763	+	.	ID="RND-5_FAMILY-2826";Tend="1408";Tstart="540";shortTE="F";uid="0f1aa8f0-e8d0-49d1-9dd0-0bc4460b84e3"
VSBP01000070.1	RepeatMasker	DNA	952128	952499	1927	+	.	ID="TTAA20B_AP";Tend="446";Tstart="1";shortTE="F";uid="b981ce2c-9f85-4d88-808c-eb2526f7b538"
VSBP01000070.1	RepeatMasker	DNA/hAT	453333	453543	624	+	.	ID="DNA8-64B_AP";Tend="215";Tstart="4";shortTE="F";uid="98cb57e1-8bae-4614-938b-307cc50bf3a7"
VSBP01000070.1	RepeatMasker	DNA/Kolobok-E	1185315	1186170	475	+	.	ID="KOLOBOKE-2_AP";Tend="2084";Tstart="1159";shortTE="F";uid="acd0c923-be3c-40db-8195-ca3c14b92e99"
VSBP01000070.1	RepeatMasker	Unknown	1195925	1196327	1532	+	.	ID="RND-5_FAMILY-812";Tend="997";Tstart="595";shortTE="F";uid="7a074d75-e597-4668-8db1-5475ad9aea90"
VSBP01000070.1	RepeatMasker	DNA/PIF-Harbinger	265481	265792	2437	+	.	ID="RND-4_FAMILY-108";Tend="1306";Tstart="974";shortTE="F";uid="76d8cca7-4e94-4e43-936c-f92f8710d6ff"
VSBP01000070.1	RepeatMasker	DNA/hAT-Tip100	971801	972078	637	+	.	ID="RND-6_FAMILY-16024";Tend="1212";Tstart="932";shortTE="F";uid="67a5a359-14da-4808-b937-cb2de60de4f1"
VSBP01000070.1	RepeatMasker	Unknown	171677	172234	970	+	.	ID="RND-6_FAMILY-4629";TEgroup="ctg_70%7CRND-6_FAMILY-4629%7C1";Tend="961";Tstart="682";shortTE="F";uid="95bdfffe-ec6b-49ca-831e-c88da705acd6"
VSBP01000070.1	RepeatMasker	Unknown	1171994	1172165	1204	+	.	ID="RND-6_FAMILY-10411";Tend="1055";Tstart="886";shortTE="F";uid="d3041c8a-e508-4f5e-8eef-8561cf22e0b7"
VSBP01000070.1	RepeatMasker	DNA/TcMar-m44?	232780	232957	519	+	.	ID="dnax-4_ap";Tend="172";Tstart="2";shortTE="F";uid="d8cd0b53-fe8f-409e-ae95-1ed0ec47db51"
VSBP01000070.1	RepeatMasker	DNA/hAT-Tip100	499551	499707	892	+	.	ID="RND-6_FAMILY-4635";Tend="1597";Tstart="1442";shortTE="F";uid="a20a5e59-16a8-4804-a093-4142a07103d3"
VSBP01000070.1	RepeatMasker	DNA/Ginger-1	464199	464432	675	+	.	ID="GINGER1-1_AP";Tend="3411";Tstart="3139";shortTE="F";uid="3a351cfd-d84d-45a0-858d-062a8e902d4d"
VSBP01000070.1	RepeatMasker	DNA/hAT-Tip100	965455	965727	1530	+	.	ID="RND-1_FAMILY-284";Tend="1116";Tstart="833";shortTE="F";uid="f23e7d6b-0031-45ca-9568-ea98de085d8d"
VSBP01000070.1	RepeatMasker	Unknown	182970	184057	7577	+	.	ID="RND-6_FAMILY-22348";Tend="1711";Tstart="663";shortTE="F";uid="087f9623-7727-4e6b-a612-3be305ff3bc0"
VSBP01000070.1	RepeatMasker	DNA/Ginger	454826	456248	7023	+	.	ID="RND-6_FAMILY-9547";TEgroup="ctg_70%7CRND-6_FAMILY-9547%7C2";Tend="1849";Tstart="876";shortTE="F";uid="583eb92f-e935-4abe-b394-ba69f014b7ec"
VSBP01000070.1	RepeatMasker	DNA/hAT-Tip100	343924	345092	2905	+	.	ID="RND-6_FAMILY-9110";Tend="1454";Tstart="293";shortTE="F";uid="51327b3d-0e47-4692-9783-648b791c585b"
VSBP01000070.1	RepeatMasker	DNA/Ginger	245726	246172	2904	+	.	ID="rnd-6_family-5762";Tend="2563";Tstart="2154";shortTE="F";uid="c56a1508-409d-4d65-b86d-274d487651ff"
VSBP01000070.1	RepeatMasker	LINE/RTE-BovB	579793	580199	626	-	.	ID="RND-6_FAMILY-21244";Tend="1102";Tstart="706";shortTE="F";uid="b977b2d0-d8cc-4fa5-9272-222f9e76006b"
VSBP01000070.1	RepeatMasker	DNA/hAT?	1011850	1012677	2534	-	.	ID="RND-6_FAMILY-1055";Tend="1698";Tstart="923";shortTE="F";uid="a6897c35-3fb3-4c6d-9fc6-9fc1adfe4c02"
VSBP01000070.1	RepeatMasker	DNA/hAT?	1228856	1229561	1489	-	.	ID="RND-6_FAMILY-1055";Tend="1298";Tstart="713";shortTE="F";uid="d3bc9c4e-a915-4869-a3e4-1d7670d94f6b"
VSBP01000070.1	RepeatMasker	DNA/Ginger	454152	454396	1186	-	.	ID="RND-5_FAMILY-5363";Tend="1906";Tstart="1682";shortTE="F";uid="1517252b-b5a1-48fc-9319-2687456d5fe2"
VSBP01000070.1	RepeatMasker	DNA/Ginger-1	1003051	1003317	2002	-	.	ID="RND-6_FAMILY-4438";Tend="1050";Tstart="783";shortTE="F";uid="b42bda6d-65f3-47ff-b27e-784673fba48c"
VSBP01000070.1	RepeatMasker	DNA/Ginger-1	987470	988073	4665	-	.	ID="RND-6_FAMILY-375";Tend="592";Tstart="1";shortTE="F";uid="0dbe16e1-de87-4699-ab40-ea694375f1b6"
VSBP01000070.1	RepeatMasker	DNA/Ginger	186739	187084	616	-	.	ID="RND-6_FAMILY-9547";Tend="1290";Tstart="961";shortTE="F";uid="24ba3ab8-a5a3-437e-974c-38bdd1af2b56"
VSBP01000070.1	RepeatMasker	DNA/Kolobok-E	461152	461412	462	-	.	ID="RND-6_FAMILY-9095";Tend="951";Tstart="648";shortTE="F";uid="9246a0d1-b967-4ba9-986e-0bd30e67cabd"
VSBP01000070.1	RepeatMasker	DNA/hAT	1264071	1265698	11427	-	.	ID="RND-1_FAMILY-9";Tend="2249";Tstart="687";shortTE="F";uid="050def74-1155-4f04-8b25-b8a1716d35cf"
VSBP01000070.1	RepeatMasker	DNA	482649	482891	465	-	.	ID="TTAA2D_AP";Tend="422";Tstart="180";shortTE="F";uid="0a8b3a86-ce0b-4323-a07f-479277452db1"
VSBP01000070.1	RepeatMasker	DNA/MULE-MuDR	222386	222582	467	-	.	ID="RND-6_FAMILY-6204";TEgroup="ctg_70%7CRND-6_FAMILY-6204%7C1";Tend="432";Tstart="282";shortTE="T";uid="3122d379-f2af-4066-a4ed-54b4e97cdb59"
VSBP01000070.1	RepeatMasker	Retroposon?	742335	742457	453	-	.	ID="SINE2-1_AP";Tend="1770";Tstart="1638";shortTE="F";uid="e434b394-635c-46a3-81c0-95bcaf1be7c5"
VSBP01000070.1	RepeatMasker	LINE/L2	485366	485644	420	-	.	ID="CR1-4_NVI";Tend="3508";Tstart="3230";shortTE="F";uid="831bc1b9-2f56-466c-ba9e-3573943e005f"
VSBP01000070.1	RepeatMasker	DNA/hAT-Tip100	810463	810728	2253	-	.	ID="RND-1_FAMILY-40";Tend="1256";Tstart="992";shortTE="F";uid="9e17a1ad-ff77-4bb5-b3f1-6472ff015468"
VSBP01000070.1	RepeatMasker	DNA/hAT-Ac	181995	182181	1073	-	.	ID="RND-6_FAMILY-500";Tend="1133";Tstart="950";shortTE="F";uid="a99fbe09-5f3e-45c0-b0c1-3e87e59ee48e"
VSBP01000070.1	RepeatMasker	DNA/Ginger-1	287696	288150	3801	-	.	ID="RND-5_FAMILY-11470";Tend="1320";Tstart="866";shortTE="F";uid="267c1c41-16b6-49e9-9ae6-18b40530082a"
VSBP01000070.1	RepeatMasker	DNA/Kolobok-E	58150	58452	488	-	.	ID="RND-6_FAMILY-16198";Tend="1179";Tstart="821";shortTE="F";uid="2a0e420a-f028-417a-8f8b-2b803e64eab0"
VSBP01000070.1	RepeatMasker	DNA/MULE-MuDR	67189	67474	1726	-	.	ID="RND-6_FAMILY-18605";Tend="558";Tstart="273";shortTE="F";uid="b639c902-0c90-43eb-8a74-89e1f757dfc5"
VSBP01000070.1	RepeatMasker	DNA/hAT	463959	464169	618	-	.	ID="DNA8-64B_AP";Tend="215";Tstart="4";shortTE="F";uid="ee37db8a-b5b0-4e07-830a-1c04acae0b72"
VSBP01000070.1	RepeatMasker	DNA/Ginger	1174126	1175132	7508	-	.	ID="RND-5_FAMILY-5363";Tend="1907";Tstart="894";shortTE="F";uid="4546eaf4-88e5-428e-a60e-a204d7f8a3db"
VSBP01000070.1	RepeatMasker	DNA/Ginger	811732	812752	7025	-	.	ID="RND-1_FAMILY-3";Tend="1926";Tstart="896";shortTE="F";uid="39a5c2ea-6a02-4e8c-80eb-ce5b278bf252"
VSBP01000070.1	RepeatMasker	Unknown	57449	57676	679	-	.	ID="RND-1_FAMILY-168";Tend="420";Tstart="205";shortTE="F";uid="55216eb3-d6cd-4bc5-9c0a-a8b68b67f101"
VSBP01000070.1	RepeatMasker	DNA/Maverick	617773	618287	1088	-	.	ID="RND-6_FAMILY-9398";TEgroup="ctg_70%7CRND-6_FAMILY-9398%7C1";Tend="337";Tstart="69";shortTE="F";uid="8d5b50a2-2ed1-454a-bf46-7abc49ed1da5"
VSBP01000070.1	RepeatMasker	DNA	1102981	1103421	2561	-	.	ID="TTAA2C_AP";Tend="423";Tstart="1";shortTE="F";uid="23c0b283-892c-4359-afd8-28258040523d"
VSBP01000070.1	RepeatMasker	DNA/MULE-MuDR	1127249	1127369	599	-	.	ID="RND-6_FAMILY-3603";Tend="957";Tstart="844";shortTE="F";uid="1ccdf051-bbc5-4567-822f-f47a42e9d24b"
VSBP01000070.1	RepeatMasker	DNA/Ginger	427085	427697	4877	-	.	ID="RND-6_FAMILY-9547";Tend="2514";Tstart="1902";shortTE="F";uid="62cfbe97-bc80-46b1-91e6-44707169a2cb"
VSBP01000070.1	RepeatMasker	DNA/hAT	227538	228370	4840	-	.	ID="RND-1_FAMILY-9";Tend="1998";Tstart="1273";shortTE="F";uid="0e4c93db-6ef5-477b-b009-fa62b16e03a3"
VSBP01000070.1	RepeatMasker	Unknown	1000406	1000659	1754	-	.	ID="RND-5_FAMILY-189";Tend="1189";Tstart="941";shortTE="F";uid="4362ae14-e11c-4845-961f-b18e9bcad2ec"
VSBP01000070.1	RepeatMasker	DNA/Ginger-1	223105	223524	1851	-	.	ID="rnd-6_family-4051";Tend="791";Tstart="559";shortTE="F";uid="83a12a86-7d51-4677-9fb2-567d4d78407a"
VSBP01000070.1	RepeatMasker	DNA	578821	578975	1320	-	.	ID="RND-5_FAMILY-2469";Tend="1225";Tstart="1071";shortTE="F";uid="485d1e04-dc78-4a4d-8282-54396162d564"
VSBP01000070.1	RepeatMasker	DNA	1005199	1005493	667	-	.	ID="dna4-2_ap";Tend="263";Tstart="1";shortTE="F";uid="519719d4-d349-4983-befd-3a95b4ffda0d"
VSBP01000070.1	RepeatMasker	DNA	1179174	1179489	977	-	.	ID="DNA8-27_AP";Tend="702";Tstart="365";shortTE="F";uid="8b1d8e56-8580-4589-ac70-18ef0249916c"
VSBP01000070.1	RepeatMasker	RC/Helitron	622866	623029	430	-	.	ID="RND-6_FAMILY-8914";Tend="885";Tstart="734";shortTE="F";uid="9ca09af5-6f89-4567-b3da-a74d0b99e981"
VSBP01000070.1	RepeatMasker	Unknown	1226862	1227037	893	-	.	ID="RND-5_FAMILY-3134";Tend="1151";Tstart="982";shortTE="F";uid="fc655044-a1b9-4261-96ef-5b6d8e416e4a"
VSBP01000070.1	RepeatMasker	DNA	579146	579721	3150	-	.	ID="RND-5_FAMILY-2469";TEgroup="ctg_70%7CRND-5_FAMILY-2469%7C1";Tend="1074";Tstart="365";shortTE="F";uid="87ebe331-c540-4d0d-a10a-94293702514d"
VSBP01000070.1	RepeatMasker	Retroposon?	132651	133156	1167	-	.	ID="RND-3_FAMILY-37";TEgroup="ctg_70%7CRND-3_FAMILY-37%7C1";Tend="1201";Tstart="914";shortTE="F";uid="35562818-42f3-4de7-8e82-ac6af6f6a7b1"
VSBP01000070.1	RepeatMasker	DNA/Kolobok-E	780138	780620	2211	-	.	ID="RND-5_FAMILY-48";Tend="1416";Tstart="903";shortTE="F";uid="aac95776-e94f-4f09-80c6-de7eb1104503"
VSBP01000070.1	RepeatMasker	Unknown	768143	768271	652	-	.	ID="RND-5_FAMILY-3207";Tend="903";Tstart="773";shortTE="F";uid="eaf8255f-f006-42b9-824e-19632e2d7790"
VSBP01000070.1	RepeatMasker	DNA/Ginger	617053	617506	2933	-	.	ID="rnd-1_family-3";Tend="1854";Tstart="1458";shortTE="F";uid="86e5e6db-2cf2-46a9-836a-5dcc825c84c4"
VSBP01000070.1	RepeatMasker	DNA/Kolobok-E	166372	166607	405	-	.	ID="KOLOBOKE-2_AP";Tend="1364";Tstart="1119";shortTE="F";uid="8804dcce-61dd-4afb-87f8-e77e9a0b9436"
VSBP01000070.1	RepeatMasker	DNA/hAT-hAT19	1126755	1126951	1333	-	.	ID="DNA8-98_AP";Tend="196";Tstart="1";shortTE="F";uid="bdd5de83-642f-4b95-a59f-3e7538b0b0f1"
VSBP01000070.1	RepeatMasker	DNA/Kolobok-E	179009	179536	1223	-	.	ID="KOLOBOKE-4_AP";Tend="3027";Tstart="2465";shortTE="F";uid="73cecfde-a6af-4680-b8d8-383f442f8977"
VSBP01000070.1	RepeatMasker	Unknown	701977	702340	2567	-	.	ID="RND-6_FAMILY-8205";Tend="1292";Tstart="935";shortTE="F";uid="90645a45-0fbb-4ee8-b47f-07ee52c4e67c"
VSBP01000070.1	RepeatMasker	Unknown	46005	46304	888	-	.	ID="RND-6_FAMILY-23139";Tend="833";Tstart="527";shortTE="F";uid="13f58031-bd5a-4464-a7bc-3de1ab679a24"
VSBP01000070.1	RepeatMasker	DNA/Ginger	180848	181074	1656	-	.	ID="RND-6_FAMILY-5762";Tend="2533";Tstart="2313";shortTE="F";uid="3a7342f1-1c2b-452c-886d-57161a026e0f"
VSBP01000070.1	RepeatMasker	DNA	1120692	1120822	778	-	.	ID="TTAA20B_AP";Tend="446";Tstart="317";shortTE="F";uid="292125b4-7387-4595-b710-f3f8493ca332"
VSBP01000070.1	RepeatMasker	DNA/Kolobok-E	403361	404049	1463	-	.	ID="RND-6_FAMILY-2012";TEgroup="ctg_70%7CRND-6_FAMILY-2012%7C1";Tend="1365";Tstart="916";shortTE="F";uid="68ea38b0-6a3b-4a95-ac6c-23f21544b1e8"
VSBP01000070.1	RepeatMasker	Retroposon?	1120246	1120683	1270	-	.	ID="RND-3_FAMILY-37";Tend="1562";Tstart="1091";shortTE="F";uid="a57e51f9-c77e-49e2-8e6f-ec7b1ed4c5e0"
VSBP01000070.1	RepeatMasker	DNA/Ginger	460435	460676	1445	-	.	ID="RND-5_FAMILY-5363";Tend="1136";Tstart="892";shortTE="F";uid="f85bae11-dbb7-4af7-b4ea-2ecc660b0a5e"
VSBP01000070.1	RepeatMasker	DNA	191530	191728	1096	-	.	ID="RND-6_FAMILY-3496";Tend="1073";Tstart="878";shortTE="F";uid="826534f5-f613-4b6c-82d4-a7620fd7090d"
VSBP01000070.1	RepeatMasker	DNA/Ginger	162226	163159	5590	-	.	ID="rnd-1_family-3";Tend="1847";Tstart="1103";shortTE="F";uid="45f46835-db85-4f96-ba67-cc190ca50d25"
VSBP01000070.1	RepeatMasker	DNA/hAT	1263539	1264064	3982	-	.	ID="RND-1_FAMILY-10";Tend="2763";Tstart="2249";shortTE="F";uid="a73159d9-bae4-4950-a298-8b1c96795d00"
VSBP01000070.1	RepeatMasker	DNA/hAT-Tip100	1171334	1171514	1243	-	.	ID="RND-1_FAMILY-152";Tend="987";Tstart="805";shortTE="F";uid="eeab3f8b-66c6-4267-995f-780e448740dc"
VSBP01000070.1	RepeatMasker	DNA/Ginger-1	463207	463396	669	-	.	ID="RND-5_FAMILY-4171";Tend="279";Tstart="92";shortTE="F";uid="2bf6e402-f541-4687-9059-97ea807acf55"
VSBP01000070.1	RepeatMasker	DNA/Ginger	1140918	1141698	3573	-	.	ID="RND-1_FAMILY-3";TEgroup="ctg_70%7CRND-1_FAMILY-3%7C2";Tend="1852";Tstart="947";shortTE="F";uid="b992afca-3b5e-4f05-aeda-deab792a1461"
VSBP01000070.1	RepeatMasker	DNA/Ginger	464251	465797	11621	-	.	ID="RND-6_FAMILY-9547";Tend="2517";Tstart="956";shortTE="F";uid="2d516a04-4067-44c2-8fb1-b829a4474471"
VSBP01000070.1	RepeatMasker	RC/Helitron	1184426	1185009	4595	-	.	ID="RND-5_FAMILY-12947";Tend="1541";Tstart="965";shortTE="F";uid="1a74d9c4-3ecf-425c-be2a-462aa66dff30"
VSBP01000070.1	RepeatMasker	Unknown	1156372	1157083	3398	-	.	ID="RND-5_FAMILY-4990";TEgroup="ctg_70%7CRND-5_FAMILY-4990%7C1";Tend="1414";Tstart="920";shortTE="F";uid="c5767e40-e1f0-4feb-9f40-fa9bc3438ef2"
VSBP01000070.1	RepeatMasker	Unknown	855437	856036	3837	-	.	ID="RND-5_FAMILY-6570";Tend="981";Tstart="403";shortTE="F";uid="ca4be630-27a1-44ae-b5ac-35dcac4b80d4"
VSBP01000070.1	RepeatMasker	DNA/hAT-Tip100	4469	4697	1667	-	.	ID="RND-6_FAMILY-6424";Tend="277";Tstart="53";shortTE="F";uid="6e5537cd-ad8a-4033-a58a-c9fba4d05c4a"
VSBP01000070.1	RepeatMasker	DNA/Kolobok-E	1015531	1015635	583	-	.	ID="RND-6_FAMILY-360";Tend="1045";Tstart="929";shortTE="F";uid="d5f057b5-266d-4a85-b9f5-4b5edde31565"
VSBP01000070.1	RepeatMasker	DNA/Ginger-2	17833	17961	550	-	.	ID="GINGER2-N2_AP";Tend="118";Tstart="1";shortTE="F";uid="9dff4059-68af-4df0-a77a-9cdfac67b755"
VSBP01000070.1	RepeatMasker	DNA	578976	579179	1310	-	.	ID="TTAA3_AP";Tend="429";Tstart="225";shortTE="F";uid="8c94a210-ddf2-49bb-ba0d-a63a4a0d551b"
VSBP01000070.1	RepeatMasker	Retroposon?	455693	455851	2356	-	.	ID="RND-1_FAMILY-21";Tend="727";Tstart="1";shortTE="F";uid="17a0232c-b8c7-441a-a7e0-ea1395197019"
VSBP01000070.1	RepeatMasker	DNA/Ginger-1	986370	986718	2666	-	.	ID="RND-6_FAMILY-375";Tend="2011";Tstart="1676";shortTE="F";uid="c07e940b-75a8-401b-ad29-2ce3ba2c8b9b"
VSBP01000070.1	RepeatMasker	DNA/MULE-MuDR	1187826	1188121	1686	-	.	ID="RND-5_FAMILY-1890";Tend="1735";Tstart="1429";shortTE="F";uid="f2b76c0e-c528-4595-adb8-f213f7a95e76"
VSBP01000070.1	RepeatMasker	LTR/Pao	1030779	1031561	805	-	.	ID="BEL3-I_AP";Tend="6306";Tstart="5527";shortTE="F";uid="1a024186-92db-4115-8a79-e5b657fd74cf"
VSBP01000070.1	RepeatMasker	DNA/MULE-NOF	608386	609037	4644	-	.	ID="RND-5_FAMILY-2322";Tend="1272";Tstart="633";shortTE="F";uid="42423725-8dd9-4842-bfe2-ed4a7caa3596"
VSBP01000070.1	RepeatMasker	DNA/MULE-MuDR	1188420	1188950	3251	-	.	ID="RND-5_FAMILY-1890";Tend="1437";Tstart="936";shortTE="F";uid="75df7554-01d1-4835-9677-b44c55ed97f5"
VSBP01000070.1	RepeatMasker	Unknown	137606	137841	633	-	.	ID="RND-1_FAMILY-367";Tend="528";Tstart="300";shortTE="F";uid="f78d0b81-39e9-4e78-9672-0297662ad952"
VSBP01000070.1	RepeatMasker	Unknown	1041884	1042465	4329	-	.	ID="RND-5_FAMILY-4719";Tend="1454";Tstart="864";shortTE="F";uid="11cf7a03-c2af-49b1-9ebb-9122d4eec948"
VSBP01000070.1	RepeatMasker	DNA/hAT-Tip100	123357	123631	1780	-	.	ID="RND-1_FAMILY-40";Tend="1257";Tstart="972";shortTE="F";uid="a1e9001e-07bd-4101-843d-8449a5050b03"
VSBP01000070.1	RepeatMasker	DNA	1003973	1004572	734	-	.	ID="DNA4-2_AP";Tend="769";Tstart="271";shortTE="F";uid="00ecb1e3-f62c-4538-a3f7-690c186bf847"
VSBP01000070.1	RepeatMasker	Retroposon?	721137	721381	1261	-	.	ID="RND-3_FAMILY-37";Tend="1160";Tstart="908";shortTE="F";uid="4749c54d-748d-424f-8e49-73eadb8cf05d"
VSBP01000070.1	RepeatMasker	Unknown	249606	249780	1497	-	.	ID="RND-1_FAMILY-174";Tend="1032";Tstart="858";shortTE="F";uid="827c9867-7aaa-471f-91b8-67d821201937"
VSBP01000070.1	RepeatMasker	Unknown	1097182	1097362	503	-	.	ID="RND-5_FAMILY-1560";Tend="498";Tstart="285";shortTE="F";uid="5492e4ce-312b-4610-8fd7-42f52979170e"
VSBP01000070.1	RepeatMasker	DNA/hAT-Charlie	1188109	1188428	1752	-	.	ID="RND-4_FAMILY-2028";Tend="1243";Tstart="883";shortTE="F";uid="57970a2e-c4a5-4eeb-985f-2a48f817bd9f"
VSBP01000070.1	RepeatMasker	DNA/hAT-Charlie	921382	921698	698	-	.	ID="DNA8-51_AP";TEgroup="ctg_70%7CDNA8-51_AP%7C3";Tend="507";Tstart="1";shortTE="F";uid="95e0867d-d4af-403f-8f50-b6244c0c32c9"
VSBP01000070.1	RepeatMasker	DNA	302874	303216	422	-	.	ID="RND-6_FAMILY-1189";TEgroup="ctg_70%7CRND-6_FAMILY-1189%7C1";Tend="1411";Tstart="1268";shortTE="F";uid="ec821305-1232-4a4e-ab3f-cb708ac96641"
VSBP01000070.1	RepeatMasker	DNA/Ginger	577698	578668	7189	-	.	ID="RND-6_FAMILY-5762";Tend="2286";Tstart="1308";shortTE="F";uid="3e10b2f5-b703-4ced-9117-8d33a7bc7a10"
VSBP01000070.1	RepeatMasker	Unknown	1024474	1024707	776	-	.	ID="RND-1_FAMILY-147";Tend="1506";Tstart="1311";shortTE="F";uid="5526241a-13a6-4944-a2cf-5ec38b309ed7"
VSBP01000070.1	RepeatMasker	DNA/Ginger	427699	428939	8656	-	.	ID="RND-6_FAMILY-5762";Tend="2129";Tstart="894";shortTE="F";uid="f5937034-0dbe-497a-b2c0-28fea6936c25"
VSBP01000070.1	RepeatMasker	DNA/hAT-hAT19	116577	116993	478	-	.	ID="DNA8-74_AP";TEgroup="ctg_70%7CDNA8-74_AP%7C1";Tend="568";Tstart="8";shortTE="F";uid="aed0581e-daec-41ee-b1e0-94010a26c094"
VSBP01000070.1	RepeatMasker	DNA/Ginger	1130707	1131211	3794	-	.	ID="RND-1_FAMILY-3";Tend="1861";Tstart="1349";shortTE="F";uid="e205b4ba-a820-4dbe-b877-0b5a2502200a"
VSBP01000070.1	RepeatMasker	LINE/CR1	1121892	1122359	4060	-	.	ID="RND-6_FAMILY-2097";Tend="896";Tstart="428";shortTE="F";uid="5ffdadba-97b6-411a-8b52-7d79cacea599"
VSBP01000070.1	RepeatMasker	DNA/Kolobok-E	1091441	1092124	5102	-	.	ID="RND-6_FAMILY-2012";Tend="1552";Tstart="864";shortTE="F";uid="f3e4bbf9-5140-4471-8dc0-0b54bab3a65a"
VSBP01000070.1	RepeatMasker	DNA/Ginger	924577	925152	3539	-	.	ID="RND-5_FAMILY-5363";Tend="1433";Tstart="862";shortTE="F";uid="4fb45530-8580-4d68-8057-00f35c9a865b"
VSBP01000070.1	RepeatMasker	DNA/hAT-Charlie	92658	92974	933	-	.	ID="DNA8-51_AP";TEgroup="ctg_70%7CDNA8-51_AP%7C1";Tend="507";Tstart="1";shortTE="F";uid="5a9edce8-6ade-44f8-b3a7-db6626982a76"
VSBP01000070.1	RepeatMasker	DNA/Ginger	863520	863670	475	-	.	ID="RND-5_FAMILY-5363";Tend="1911";Tstart="1771";shortTE="F";uid="92825f11-5548-420c-b4f9-22c5481ecd1d"
VSBP01000070.1	RepeatMasker	DNA	1021254	1021657	510	-	.	ID="TTAA2C_AP";Tend="401";Tstart="5";shortTE="F";uid="60f2d6e6-fea2-40fc-8f24-01d45fa02f74"
VSBP01000070.1	RepeatMasker	DNA/TcMar-Tigger	978433	978645	1244	-	.	ID="RND-6_FAMILY-7971";Tend="653";Tstart="445";shortTE="F";uid="fc5922fe-6fca-4cec-b7f6-b74f1c74b431"
VSBP01000070.1	RepeatMasker	LINE/R1	1115240	1115357	453	-	.	ID="SART-5_API";Tend="4400";Tstart="4276";shortTE="F";uid="5078ad6e-e524-44ad-8988-f7ff12fd79c1"
VSBP01000070.1	RepeatMasker	DNA/Ginger	591702	592185	2870	-	.	ID="rnd-6_family-5762";Tend="1703";Tstart="1198";shortTE="F";uid="5f10e614-107d-4ff8-9434-ab76f7735336"
VSBP01000070.1	RepeatMasker	LINE/L2	1195675	1195814	443	-	.	ID="L2-10_HMEL";Tend="2180";Tstart="2087";shortTE="F";uid="d9e487d0-e6b1-45ca-8343-d2ef12ce0f44"
VSBP01000070.1	RepeatMasker	DNA/Ginger-1	855984	856936	6924	-	.	ID="RND-1_FAMILY-79";Tend="1936";Tstart="981";shortTE="F";uid="cf491a30-dec1-4034-b23f-d8b9f1306577"
VSBP01000070.1	RepeatMasker	Unknown	161518	162225	4108	-	.	ID="RND-1_FAMILY-41";Tend="1267";Tstart="499";shortTE="F";uid="ea134b67-44ca-4e6f-9f26-0404ee12ffbd"
VSBP01000070.1	RepeatMasker	DNA	807649	807758	559	-	.	ID="TTAA7_AP";Tend="194";Tstart="84";shortTE="F";uid="5e3695c8-8ef4-4c81-a3ce-ac224d4fcc0e"
VSBP01000070.1	RepeatMasker	DNA	703807	704061	459	-	.	ID="dna4-2_ap";Tend="264";Tstart="3";shortTE="F";uid="76909f0b-6c92-4867-a1d6-ceefa5e166af"
VSBP01000070.1	RepeatMasker	Retroposon?	869638	870154	476	-	.	ID="RND-6_FAMILY-999";Tend="651";Tstart="110";shortTE="F";uid="b8e042c5-4718-4588-a92b-eca5af07db8c"
VSBP01000070.1	RepeatMasker	DNA/Ginger	1214144	1214393	1886	-	.	ID="RND-6_FAMILY-5762";Tend="2533";Tstart="2292";shortTE="F";uid="6ba51c1e-5602-4d35-a79b-e4cc24b11d99"
VSBP01000070.1	RepeatMasker	DNA/hAT-hAT19	1124374	1124561	1224	-	.	ID="RND-5_FAMILY-1429";Tend="1147";Tstart="947";shortTE="F";uid="0ada2bba-29ed-480f-a49f-32595b5f11c7"
VSBP01000070.1	RepeatMasker	DNA	1230022	1230231	537	-	.	ID="TTAA4B_AP";Tend="283";Tstart="62";shortTE="F";uid="b6fe2191-8b9c-4896-8745-9e6ff28f75c2"
VSBP01000070.1	RepeatMasker	Retroposon?	157092	157531	695	-	.	ID="RND-3_FAMILY-37";Tend="1458";Tstart="999";shortTE="F";uid="06181e76-0fe5-4f13-a1e2-0f044974dbc7"
VSBP01000070.1	RepeatMasker	Unknown	1260320	1260522	624	-	.	ID="RND-1_FAMILY-241";Tend="859";Tstart="665";shortTE="F";uid="c0a65524-2563-4121-8bea-ae5c919b83d5"
VSBP01000070.1	RepeatMasker	Unknown	25995	26238	1770	-	.	ID="RND-1_FAMILY-373";Tend="1072";Tstart="828";shortTE="F";uid="6fc15888-cad8-452e-b473-f627bbea650d"
VSBP01000070.1	RepeatMasker	Retroposon?	1185665	1186208	739	-	.	ID="SINE2-1_AP";Tend="632";Tstart="80";shortTE="F";uid="89e0018e-68d6-4d76-b948-1fa1b1bcbcb4"
VSBP01000070.1	RepeatMasker	DNA/Ginger-1	108630	108813	459	-	.	ID="RND-5_FAMILY-11470";Tend="571";Tstart="385";shortTE="F";uid="0b4df524-8229-4ae3-a525-3f85a24e047d"
VSBP01000070.1	RepeatMasker	Retroposon?	204059	204218	490	-	.	ID="RND-3_FAMILY-37";Tend="1098";Tstart="938";shortTE="F";uid="a69e2b90-4ab2-4be4-8966-8c22771c98b1"
VSBP01000070.1	RepeatMasker	DNA/hAT	475929	476430	4011	-	.	ID="RND-5_FAMILY-2550";Tend="1556";Tstart="1060";shortTE="F";uid="8aeffbf6-dc31-428e-ba5c-336a582251fb"
VSBP01000070.1	RepeatMasker	DNA	452853	453135	727	-	.	ID="DNA4-2_AP";Tend="768";Tstart="503";shortTE="F";uid="6a494796-f5ac-4b11-8d32-6e7f848f1a80"
VSBP01000070.1	RepeatMasker	DNA/Ginger	161323	161517	2508	-	.	ID="rnd-1_family-3";Tend="1647";Tstart="1498";shortTE="F";uid="f53520fc-e0b9-4917-83a4-668ddcf0cf97"
VSBP01000070.1	RepeatMasker	LINE/L2	1121137	1121255	928	-	.	ID="RND-5_FAMILY-61";Tend="1100";Tstart="982";shortTE="F";uid="4d94841a-16af-45c5-8728-a3ea57dcb35c"
VSBP01000070.1	RepeatMasker	Unknown	244645	244895	2073	-	.	ID="RND-1_FAMILY-174";Tend="1345";Tstart="1084";shortTE="F";uid="8eeae511-655c-45ef-bb1a-dc9e922110d1"
VSBP01000070.1	RepeatMasker	DNA	1003341	1003764	2480	-	.	ID="TTAA7_AP";Tend="415";Tstart="1";shortTE="F";uid="0cd538af-2856-4092-a7b4-63f0dcf469e5"
VSBP01000070.1	RepeatMasker	DNA/Kolobok-E	1146990	1147114	420	-	.	ID="KOLOBOKE-2_AP";Tend="2077";Tstart="1953";shortTE="F";uid="4fd04e4c-856e-4578-a499-1eb7ee9286a9"
VSBP01000070.1	RepeatMasker	Unknown	1160830	1161498	2484	-	.	ID="RND-6_FAMILY-11433";Tend="1381";Tstart="737";shortTE="F";uid="b0dad667-3e5b-4bec-abb3-2cd9e52f02f6"
VSBP01000070.1	RepeatMasker	DNA/Ginger	614788	614981	1491	-	.	ID="RND-6_FAMILY-5762";Tend="2550";Tstart="2353";shortTE="F";uid="12884354-5e10-4274-990e-e1e34f3d725e"
VSBP01000070.1	RepeatMasker	DNA/MULE-MuDR	907999	908202	1769	-	.	ID="RND-5_FAMILY-5992";Tend="1733";Tstart="1530";shortTE="F";uid="4fa25a67-81c0-48a7-8446-1be0b05ddbfd"
VSBP01000070.1	RepeatMasker	LINE/RTE-BovB	1113447	1113626	403	-	.	ID="RND-6_FAMILY-2797";Tend="209";Tstart="31";shortTE="F";uid="477bc160-8ffd-469c-9e66-f3ec76f29cb8"
VSBP01000070.1	RepeatMasker	DNA/hAT-Charlie	980125	980227	405	-	.	ID="RND-1_FAMILY-371";Tend="1291";Tstart="1194";shortTE="F";uid="426c98da-c09a-48fc-9323-5e6fcb5614e3"
VSBP01000070.1	RepeatMasker	DNA/hAT-Tip100	348506	348765	1738	-	.	ID="RND-6_FAMILY-8337";Tend="1969";Tstart="1720";shortTE="F";uid="110e4d0e-0511-4d25-a527-bd67b7b0d68f"
VSBP01000070.1	RepeatMasker	Retroposon?	1115720	1116203	423	-	.	ID="RND-3_FAMILY-37";Tend="1442";Tstart="926";shortTE="F";uid="9f6892ba-d6f1-483b-ad4c-f7076d454100"
VSBP01000070.1	RepeatMasker	DNA	1179786	1179901	483	-	.	ID="DNA8-27_AP";Tend="331";Tstart="178";shortTE="F";uid="0f0b6c04-28de-4ca6-86cc-01cd49cf9501"
VSBP01000070.1	RepeatMasker	DNA/TcMar-m44?	352684	352849	622	-	.	ID="dnax-4b_ap";Tend="172";Tstart="1";shortTE="F";uid="ed872dc7-58a3-4a80-bbbd-3723c275ceb9"
VSBP01000070.1	RepeatMasker	DNA/Ginger-1	713441	713687	1695	-	.	ID="RND-5_FAMILY-11470";Tend="629";Tstart="374";shortTE="F";uid="75682600-e545-40cd-8526-a95e69c1fc32"
VSBP01000070.1	RepeatMasker	Unknown	950681	950866	1225	-	.	ID="RND-1_FAMILY-335";Tend="1068";Tstart="881";shortTE="F";uid="16560e9b-9c53-473e-b4e0-2789bf753c82"
VSBP01000070.1	RepeatMasker	DNA	461807	462073	555	-	.	ID="TTAA2C_AP";Tend="423";Tstart="162";shortTE="F";uid="de484a1a-89c8-4271-9a91-0cceae61a99a"
VSBP01000070.1	RepeatMasker	Unknown	677088	678985	4234	-	.	ID="RND-1_FAMILY-147";Tend="2228";Tstart="317";shortTE="F";uid="1bc45bfe-43b6-4f79-9ef8-c71400fe3228"
VSBP01000070.1	RepeatMasker	DNA	950037	950687	4204	-	.	ID="RND-5_FAMILY-9000";Tend="1900";Tstart="1255";shortTE="F";uid="56cb3fc0-c509-4b4c-91ee-d94464b6cdae"
VSBP01000070.1	RepeatMasker	DNA/Ginger-2	131113	131585	1800	-	.	ID="GINGER2-N2_AP";Tend="1691";Tstart="1227";shortTE="F";uid="86a71ef9-d1b9-4168-9c17-7a66a4542fad"
VSBP01000070.1	RepeatMasker	Unknown	63274	63660	697	-	.	ID="RND-5_FAMILY-5401";TEgroup="ctg_70%7CRND-5_FAMILY-5401%7C1";Tend="1436";Tstart="1190";shortTE="F";uid="708e43e2-9e47-4d06-8f3a-6d2923983c9d"
VSBP01000070.1	RepeatMasker	DNA/Ginger-1	1002902	1003067	530	-	.	ID="RND-1_FAMILY-79";Tend="1948";Tstart="1783";shortTE="F";uid="b33c7180-c996-4857-8018-c68cb6a94e55"
VSBP01000070.1	RepeatMasker	DNA/Ginger-1	156769	157041	550	-	.	ID="rnd-5_family-5842";Tend="1077";Tstart="826";shortTE="F";uid="b5dc8c7d-0d0e-496b-b1ae-670ed50d7bf4"
VSBP01000070.1	RepeatMasker	DNA/Ginger	823669	823858	479	-	.	ID="RND-5_FAMILY-5363";Tend="1070";Tstart="895";shortTE="F";uid="6ef78e69-5cef-4d9d-a161-bb9a89b30d30"
VSBP01000070.1	RepeatMasker	DNA/hAT-Charlie	979590	979751	852	-	.	ID="RND-1_FAMILY-371";Tend="1223";Tstart="1069";shortTE="F";uid="eb239e3a-6f05-48e3-af8b-bb38e4fc2cba"
VSBP01000070.1	RepeatMasker	DNA/hAT-Blackjack	1096600	1097189	3397	-	.	ID="RND-6_FAMILY-5208";Tend="1542";Tstart="930";shortTE="F";uid="089f4944-aabe-4025-b9d1-93dd20223684"
VSBP01000070.1	RepeatMasker	DNA/hAT-Tip100	242187	242365	801	-	.	ID="RND-4_FAMILY-167";Tend="1382";Tstart="1219";shortTE="F";uid="0eeda7af-dc2a-408f-bea1-364558af77d4"
VSBP01000070.1	RepeatMasker	DNA/Ginger	181055	181543	3745	-	.	ID="RND-6_FAMILY-9547";Tend="1370";Tstart="867";shortTE="F";uid="d384b5dd-b777-4e13-8b61-8f9e38acc76e"
VSBP01000070.1	RepeatMasker	DNA/Ginger-1	228884	229173	1443	-	.	ID="rnd-1_family-79";Tend="1183";Tstart="954";shortTE="F";uid="56d10e82-15f4-45fc-9a96-75aa0de83c4c"
VSBP01000070.1	RepeatMasker	DNA	299332	299827	498	-	.	ID="DNA4-2_AP";Tend="641";Tstart="145";shortTE="F";uid="4b558cb8-163a-451f-ad8e-894ac364df3f"
VSBP01000070.1	RepeatMasker	DNA	77627	78066	2464	-	.	ID="TTAA20B_AP";Tend="446";Tstart="1";shortTE="F";uid="f307812c-63bd-46e9-91d3-90e0761e3217"
VSBP01000070.1	RepeatMasker	DNA/hAT-hAT19	504532	504992	475	-	.	ID="RND-6_FAMILY-3177";TEgroup="ctg_70%7CRND-6_FAMILY-3177%7C1";Tend="1642";Tstart="940";shortTE="F";uid="c5138997-35c1-4249-86f8-fdca52b128b6"
VSBP01000070.1	RepeatMasker	DNA/TcMar-Tigger	179669	180204	3736	-	.	ID="RND-6_FAMILY-2098";Tend="1382";Tstart="838";shortTE="F";uid="bab777a8-4ac9-4acb-a1d9-5035c44ec682"
VSBP01000070.1	RepeatMasker	DNA/TcMar-Fot1	251697	252184	3894	-	.	ID="RND-6_FAMILY-8173";Tend="1071";Tstart="584";shortTE="F";uid="96430969-fa0f-4bc3-931e-cce8c6516150"
VSBP01000070.1	RepeatMasker	Unknown	729281	729419	5647	-	.	ID="RND-1_FAMILY-36";Tend="2026";Tstart="954";shortTE="F";uid="1526d1f6-c38e-4b84-b9da-90510d16642c"
VSBP01000070.1	RepeatMasker	Retroposon?	770110	770386	463	-	.	ID="RND-3_FAMILY-37";Tend="1164";Tstart="908";shortTE="F";uid="39f292e2-deac-4e52-b980-b598d05ddecf"
VSBP01000070.1	RepeatMasker	Retroposon?	561785	562419	411	-	.	ID="SINE2-1_AP";Tend="1181";Tstart="576";shortTE="F";uid="6503847a-75ed-4ed5-879e-c6e852386583"
VSBP01000070.1	RepeatMasker	DNA/Ginger-1	1081829	1082203	1377	-	.	ID="RND-6_FAMILY-375";Tend="478";Tstart="112";shortTE="F";uid="5d86bafe-1148-4ecf-829b-f6e5707a64ef"
VSBP01000070.1	RepeatMasker	DNA	1106834	1107167	477	-	.	ID="RND-1_FAMILY-45";TEgroup="ctg_70%7CRND-1_FAMILY-45%7C1";Tend="1429";Tstart="913";shortTE="F";uid="fe8a558c-cc09-42f3-8fff-447d34eebb0b"
VSBP01000070.1	RepeatMasker	Unknown	1092240	1092417	547	-	.	ID="RND-5_FAMILY-5215";Tend="1326";Tstart="1158";shortTE="F";uid="7d2717f2-00f1-46cb-a0e3-1f39f7021a3e"
VSBP01000070.1	RepeatMasker	DNA/MULE-MuDR	991461	991900	439	-	.	ID="rnd-1_family-70";Tend="1486";Tstart="857";shortTE="F";uid="1e461500-c9ec-4990-9074-75d06c8b0d67"
VSBP01000070.1	RepeatMasker	DNA	474494	474735	516	-	.	ID="RND-1_FAMILY-30";Tend="1256";Tstart="1019";shortTE="F";uid="bdc73d1f-cf1f-47b7-8855-10791e703b12"
VSBP01000070.1	RepeatMasker	DNA/Ginger	577158	577717	3700	-	.	ID="rnd-6_family-5762";Tend="2553";Tstart="2052";shortTE="F";uid="140bf6ad-9116-4d52-9bfb-cc7343862c39"
VSBP01000070.1	RepeatMasker	DNA/Ginger-1	382813	383156	1035	-	.	ID="RND-5_FAMILY-3447";Tend="1001";Tstart="631";shortTE="F";uid="aeed2944-5258-4c63-919b-a3872f6c3082"
VSBP01000070.1	RepeatMasker	DNA/MULE-MuDR	1260539	1260900	626	-	.	ID="RND-1_FAMILY-70";Tend="504";Tstart="200";shortTE="F";uid="cf926cef-32c4-4944-951f-3502d045a165"
VSBP01000070.1	RepeatMasker	Unknown	1220326	1220900	1445	-	.	ID="RND-6_FAMILY-1718";TEgroup="ctg_70%7CRND-6_FAMILY-1718%7C1";Tend="1356";Tstart="905";shortTE="F";uid="9b89280c-37df-4faf-a549-50e92a98792a"
VSBP01000070.1	RepeatMasker	DNA/TcMar-Fot1	250146	250919	6485	-	.	ID="RND-6_FAMILY-8173";Tend="1388";Tstart="616";shortTE="F";uid="b4189aba-13fe-474b-b0e1-4dd32611f433"
VSBP01000070.1	RepeatMasker	DNA/Ginger	243424	244469	8294	-	.	ID="RND-6_FAMILY-9547";Tend="2516";Tstart="1478";shortTE="F";uid="0953b225-6d77-424b-ba95-18dda96f4d38"
VSBP01000070.1	RepeatMasker	DNA/Ginger-1	1065955	1066128	502	-	.	ID="RND-1_FAMILY-79";Tend="1622";Tstart="1458";shortTE="F";uid="466a14d7-c100-4750-bacd-12d567384945"
VSBP01000070.1	RepeatMasker	DNA/hAT	902999	904038	2780	-	.	ID="RND-6_FAMILY-11982";Tend="1400";Tstart="395";shortTE="F";uid="0ec8d363-3891-4556-9fa6-635bdfc69c8b"
VSBP01000070.1	RepeatMasker	DNA/Ginger	244889	245728	6544	-	.	ID="RND-6_FAMILY-9547";Tend="1843";Tstart="1001";shortTE="F";uid="9df7f460-a36a-4af7-873b-8904a4e20d2c"
VSBP01000070.1	RepeatMasker	DNA/Ginger-1	457605	457838	675	-	.	ID="GINGER1-1_AP";Tend="3411";Tstart="3139";shortTE="F";uid="66cd4060-34ee-41cd-80de-a6d6ea44e91a"
VSBP01000070.1	RepeatMasker	DNA/Ginger	1133110	1134279	2541	-	.	ID="RND-6_FAMILY-9547";TEgroup="ctg_70%7CRND-6_FAMILY-9547%7C3";Tend="2515";Tstart="1570";shortTE="F";uid="c21db89d-9f3e-4781-9f45-f15ca0054e54"
VSBP01000070.1	RepeatMasker	DNA/hAT-Tip100	1132761	1133028	1778	-	.	ID="RND-6_FAMILY-36";Tend="1104";Tstart="849";shortTE="F";uid="aba1427b-2082-4c71-917e-458b00fa37ca"
VSBP01000070.1	RepeatMasker	DNA/hAT-hAT19	1126256	1126555	588	-	.	ID="DNA8-98_AP";Tend="795";Tstart="457";shortTE="F";uid="d3bd0ebe-a49f-44b1-af5b-0e1c00849d14"
VSBP01000070.1	RepeatMasker	LTR/Pao	8	530	743	-	.	ID="BEL3-I_AP";Tend="2084";Tstart="1559";shortTE="F";uid="4098e0b6-60f1-45f9-9847-90fdf06f025a"
VSBP01000070.1	RepeatMasker	DNA	1149909	1150626	1179	-	.	ID="DNA4-2_AP";Tend="769";Tstart="1";shortTE="F";uid="d3f84fc1-1869-4e1b-a849-bd0ed0f06f00"
VSBP01000070.1	RepeatMasker	DNA	1148902	1149619	1153	-	.	ID="DNA4-2_AP";Tend="769";Tstart="1";shortTE="F";uid="bd4a96d5-7e07-4974-a391-38fdac31d3c7"
VSBP01000070.1	RepeatMasker	DNA/TcMar-m44?	352256	352427	466	-	.	ID="dnax-4_ap";Tend="172";Tstart="1";shortTE="F";uid="de7d1c80-6b19-4230-939c-7a3f40905a77"
VSBP01000070.1	RepeatMasker	DNA/hAT	224597	225652	6126	-	.	ID="RND-1_FAMILY-9";Tend="3148";Tstart="1990";shortTE="F";uid="e7ae4c2d-7fc1-437d-bd69-60d751787c88"
VSBP01000070.1	RepeatMasker	Retroposon?	111116	111445	1625	-	.	ID="RND-1_FAMILY-21";Tend="776";Tstart="472";shortTE="F";uid="81e83a59-d911-4145-a499-af617b17c9a6"
VSBP01000070.1	RepeatMasker	DNA/Ginger-1	381335	381678	1025	-	.	ID="RND-5_FAMILY-3447";Tend="1001";Tstart="631";shortTE="F";uid="7df8d502-6566-4fe1-9db4-4007a0b47eb9"
VSBP01000070.1	RepeatMasker	Unknown	247989	248389	3374	-	.	ID="RND-1_FAMILY-174";Tend="1345";Tstart="935";shortTE="F";uid="d4edd379-e1c2-4b92-8b74-41536b415c78"
VSBP01000070.1	RepeatMasker	DNA/Ginger-1	1080134	1081188	3125	-	.	ID="RND-6_FAMILY-375";Tend="1629";Tstart="484";shortTE="F";uid="f77db5f3-4906-417a-8061-e74bc09e0f97"
VSBP01000070.1	RepeatMasker	DNA/MULE-MuDR	836827	837000	434	-	.	ID="RND-6_FAMILY-8708";Tend="630";Tstart="474";shortTE="F";uid="27326d82-bad7-4cf7-9379-af684de1de9f"
VSBP01000070.1	RepeatMasker	DNA/Kolobok-E	814634	815226	2036	-	.	ID="rnd-1_family-196";Tend="1758";Tstart="1192";shortTE="F";uid="99ea7cb2-937f-48aa-9986-37bf2fa61e8b"
VSBP01000070.1	RepeatMasker	DNA	260854	261138	454	-	.	ID="ttaa3b_ap";Tend="343";Tstart="79";shortTE="F";uid="81a810b0-39a9-4c56-8fc6-f9663ff86a94"
VSBP01000070.1	RepeatMasker	Unknown	410099	410300	1202	-	.	ID="RND-1_FAMILY-214";Tend="534";Tstart="336";shortTE="F";uid="2bf9efcb-fc42-4f75-99f9-43f24f15501f"
VSBP01000070.1	RepeatMasker	Retroposon?	742707	743416	765	-	.	ID="SINE2-1_AP";Tend="1362";Tstart="691";shortTE="F";uid="87af5b33-7d04-4e6f-8663-f9dbe2a5a72c"
VSBP01000070.1	RepeatMasker	Unknown	949855	950039	713	-	.	ID="RND-1_FAMILY-335";Tend="1322";Tstart="1072";shortTE="F";uid="73f45143-1f35-49b0-8d4e-07d273b75c04"
VSBP01000070.1	RepeatMasker	DNA/Kolobok-E	925763	925894	656	-	.	ID="RND-6_FAMILY-2012";Tend="1351";Tstart="973";shortTE="F";uid="5e9f8def-a6e4-49cd-9a2a-457416f63e89"
VSBP01000070.1	RepeatMasker	DNA/Ginger	462043	463021	5819	-	.	ID="rnd-5_family-5363";Tend="2565";Tstart="887";shortTE="F";uid="35cc938f-b4ac-4f12-8407-f7db219e11a2"
VSBP01000070.1	RepeatMasker	Unknown	409745	410079	1099	-	.	ID="RND-1_FAMILY-78";TEgroup="ctg_70%7CRND-1_FAMILY-78%7C1";Tend="1077";Tstart="951";shortTE="F";uid="4814fbaa-df46-443d-a0c1-e93db0f2ed7c"
VSBP01000070.1	RepeatMasker	DNA/hAT-Charlie	258986	259368	807	-	.	ID="RND-4_FAMILY-2028";Tend="1236";Tstart="891";shortTE="F";uid="e2295e30-7699-43fb-9621-ce92813de54f"
VSBP01000070.1	RepeatMasker	DNA	163952	164232	953	-	.	ID="TTAA7_AP";Tend="309";Tstart="31";shortTE="F";uid="18c95e38-3bca-4716-8c13-c54a18a98ed2"
VSBP01000070.1	RepeatMasker	Unknown	165223	165520	2366	-	.	ID="RND-1_FAMILY-155";Tend="1228";Tstart="932";shortTE="F";uid="c7877f8f-28c0-4f83-a162-dd157237384e"
VSBP01000070.1	RepeatMasker	DNA/MULE-MuDR	575112	575578	969	-	.	ID="RND-5_FAMILY-292";TEgroup="ctg_70%7CRND-5_FAMILY-292%7C1";Tend="1717";Tstart="828";shortTE="F";uid="2ae4898a-1f71-4801-871e-b8e229f9a3cf"
VSBP01000070.1	RepeatMasker	DNA	95008	95637	4886	-	.	ID="RND-5_FAMILY-628";Tend="1212";Tstart="603";shortTE="F";uid="fe54bc34-1021-45fd-a7d9-36ad3b5e5014"
VSBP01000070.1	RepeatMasker	DNA	1122357	1122653	1501	-	.	ID="TTAA20B_AP";Tend="321";Tstart="1";shortTE="F";uid="ef574b05-a8be-4032-92ae-31155cd2881b"
VSBP01000070.1	RepeatMasker	DNA/Ginger	406958	407070	474	-	.	ID="RND-5_FAMILY-5363";Tend="1909";Tstart="1794";shortTE="F";uid="35476a66-cc11-4337-b6cf-4799a0bd9c57"
VSBP01000070.1	RepeatMasker	DNA	915544	915928	512	-	.	ID="TTAA2C_AP";Tend="412";Tstart="12";shortTE="F";uid="22eea92b-8963-4090-a680-72fb0b309cd4"
VSBP01000070.1	RepeatMasker	Unknown	413303	413514	843	-	.	ID="RND-5_FAMILY-3522";Tend="608";Tstart="404";shortTE="F";uid="854feb62-356b-4583-9fbd-33abfc628003"
VSBP01000070.1	RepeatMasker	DNA/hAT-hAT19	1123319	1123841	3562	-	.	ID="RND-5_FAMILY-1429";Tend="1642";Tstart="1146";shortTE="F";uid="10d10199-188a-4a5d-b5e4-cf99051e0347"
VSBP01000070.1	RepeatMasker	DNA/Ginger-1	401698	401960	1488	-	.	ID="RND-1_FAMILY-79";Tend="1183";Tstart="924";shortTE="F";uid="8d6039bb-ff1c-4e5c-be10-92a4f95a8fe5"
VSBP01000070.1	RepeatMasker	DNA/hAT-hAT19	233437	233654	928	-	.	ID="dna8-64_ap";Tend="622";Tstart="378";shortTE="F";uid="4abd5521-947e-4781-8413-fc5cc75df390"
VSBP01000070.1	RepeatMasker	DNA	829447	829682	649	-	.	ID="TTAA4B_AP";Tend="289";Tstart="54";shortTE="F";uid="1451040c-da6c-4955-9619-0fd107291e1f"
VSBP01000070.1	RepeatMasker	DNA/Ginger	476423	477207	5512	-	.	ID="RND-6_FAMILY-5762";Tend="2536";Tstart="1726";shortTE="F";uid="57001535-90a2-4347-a895-f770667cadc2"
VSBP01000070.1	RepeatMasker	DNA/Ginger	66130	67149	7284	-	.	ID="RND-1_FAMILY-3";Tend="1974";Tstart="947";shortTE="F";uid="9c87e704-ed89-44a5-9a19-3b5d548e70f5"
VSBP01000070.1	RepeatMasker	DNA/hAT-Charlie	510942	511209	1752	-	.	ID="RND-1_FAMILY-371";Tend="1262";Tstart="996";shortTE="F";uid="65cefaf8-8e14-40eb-bbd0-66a557f3e6f9"
VSBP01000070.1	RepeatMasker	DNA	595258	596005	4205	-	.	ID="DNA4-2_AP";Tend="768";Tstart="1";shortTE="F";uid="38a55183-49e5-4283-bfb5-ac4df5495c9e"
VSBP01000070.1	RepeatMasker	DNA	483874	484255	1234	-	.	ID="ttaa3c_ap";Tend="438";Tstart="78";shortTE="F";uid="0a305a56-f957-4c7e-a85b-b4133807d28b"
VSBP01000070.1	RepeatMasker	DNA/Ginger	512189	513781	11364	-	.	ID="RND-6_FAMILY-5762";Tend="2538";Tstart="895";shortTE="F";uid="22ce557d-229c-4397-ae04-29f5ec1450ac"
VSBP01000070.1	RepeatMasker	DNA	766538	766859	774	-	.	ID="RND-1_FAMILY-110";Tend="1062";Tstart="691";shortTE="F";uid="0d53c052-beef-458d-b607-99703cdd0a99"
VSBP01000070.1	RepeatMasker	Retroposon?	1119661	1119976	681	-	.	ID="RND-3_FAMILY-37";Tend="1562";Tstart="1249";shortTE="F";uid="94f6943f-3af9-4516-a940-29b7faca07b7"
VSBP01000070.1	RepeatMasker	DNA	867112	867392	718	-	.	ID="DNA4-2_AP";Tend="756";Tstart="460";shortTE="F";uid="f469c56c-09ec-418c-9787-48265f1eef8a"
VSBP01000070.1	RepeatMasker	DNA/Ginger	1216047	1216259	1698	-	.	ID="RND-6_FAMILY-5762";Tend="1823";Tstart="1611";shortTE="F";uid="e3b0879a-5536-4f7b-875e-0896b8f18c4a"
VSBP01000070.1	RepeatMasker	DNA	417901	418275	1724	-	.	ID="RND-6_FAMILY-593";Tend="1110";Tstart="733";shortTE="F";uid="e47b43d8-aa9f-4281-bd7b-c676b107e0fe"
VSBP01000070.1	RepeatMasker	DNA/Ginger	1025419	1026250	5616	-	.	ID="RND-6_FAMILY-5762";Tend="1707";Tstart="890";shortTE="F";uid="50f3a8e8-aa34-4e23-8821-aad6453666ee"
VSBP01000070.1	RepeatMasker	DNA/hAT-hAT19	988443	988906	2239	-	.	ID="RND-6_FAMILY-5527";Tend="1575";Tstart="1106";shortTE="F";uid="27a0b73e-eccf-451f-8ed8-898c04d0c5d5"
VSBP01000070.1	RepeatMasker	DNA/hAT-Tip100	5130	5355	835	-	.	ID="RND-6_FAMILY-1867";Tend="483";Tstart="283";shortTE="F";uid="9932a4d7-bb8d-4cf7-b2c8-c24b85442f4c"
VSBP01000070.1	RepeatMasker	Unknown	216751	216873	662	-	.	ID="RND-1_FAMILY-183";Tend="1075";Tstart="941";shortTE="F";uid="84edb8d1-1a85-4275-aca4-e2cdf0738164"
VSBP01000070.1	RepeatMasker	DNA	481371	481613	465	-	.	ID="TTAA2D_AP";Tend="422";Tstart="180";shortTE="F";uid="a6d166c2-5f9e-4e93-8f04-f800054fc057"
VSBP01000070.1	RepeatMasker	DNA/hAT-Tip100	971393	971543	851	-	.	ID="DNA8-18_AP";Tend="820";Tstart="668";shortTE="F";uid="2974b975-b21d-45fb-baa8-b3ffaeca813c"
VSBP01000070.1	RepeatMasker	RC/Helitron	1107820	1107987	601	-	.	ID="HELITRON-N7_PXU";Tend="169";Tstart="1";shortTE="F";uid="454918d4-3964-48df-9a75-364b14b767c7"
VSBP01000070.1	RepeatMasker	LINE/L2	596627	597004	1037	-	.	ID="RND-6_FAMILY-11516";Tend="1177";Tstart="799";shortTE="F";uid="2ac56653-2092-497e-a968-59343849c102"
VSBP01000070.1	RepeatMasker	DNA/hAT-Tip100	242614	242838	1091	-	.	ID="RND-4_FAMILY-167";Tend="1204";Tstart="986";shortTE="F";uid="171a4082-62dd-4df9-93b4-2b738d88e62f"
VSBP01000070.1	RepeatMasker	Unknown	173795	174414	3163	-	.	ID="RND-6_FAMILY-688";Tend="1459";Tstart="819";shortTE="F";uid="0efb457e-a6dd-479f-95d1-396f487437f2"
VSBP01000070.1	RepeatMasker	DNA/Ginger-1	902558	902853	600	-	.	ID="RND-6_FAMILY-9723";Tend="291";Tstart="35";shortTE="F";uid="42575161-2cc0-4f8a-8465-a15303948abe"
VSBP01000070.1	RepeatMasker	DNA/TcMar-Pogo	1143128	1143355	801	-	.	ID="RND-6_FAMILY-5933";Tend="1181";Tstart="949";shortTE="F";uid="a465fc16-b77b-4f8c-a9f5-11d75a180f6c"
VSBP01000070.1	RepeatMasker	DNA/Kolobok-E	147246	147460	680	-	.	ID="RND-6_FAMILY-2012";Tend="1301";Tstart="1106";shortTE="F";uid="5eff3066-ea86-4b1a-8031-6ce37141fd97"
VSBP01000700.1	RepeatMasker	DNA/Maverick	23626	24111	899	+	.	ID="RND-4_FAMILY-261";Tend="519";Tstart="30";shortTE="F";uid="9ce17e60-c95f-4ee1-ab86-e1c291adae71"
VSBP01000700.1	RepeatMasker	LINE/CR1	19532	19684	454	+	.	ID="RND-6_FAMILY-9873";Tend="1361";Tstart="1221";shortTE="F";uid="33ead7ac-ca61-49ac-9ea7-6fb4bf991495"
VSBP01000700.1	RepeatMasker	DNA/hAT	31059	31293	1074	+	.	ID="RND-5_FAMILY-3274";Tend="1158";Tstart="906";shortTE="F";uid="dc5f038d-7058-4335-8c21-e4d413b77d46"
VSBP01000700.1	RepeatMasker	Unknown	1233	2174	4462	+	.	ID="RND-1_FAMILY-260";Tend="1066";Tstart="167";shortTE="F";uid="6472340b-b992-46b8-9bf0-07010de64dba"
VSBP01000700.1	RepeatMasker	Unknown	21615	21929	1674	+	.	ID="RND-6_FAMILY-3449";Tend="474";Tstart="181";shortTE="F";uid="b99ecea3-ce68-4136-9f3b-d6d18510470b"
VSBP01000700.1	RepeatMasker	DNA	19319	19504	1192	+	.	ID="DNA8-103_AP";Tend="269";Tstart="88";shortTE="F";uid="115b604d-aa71-44c9-9690-a5e7dd14e1cf"
VSBP01000700.1	RepeatMasker	DNA/Ginger	24799	25163	2517	+	.	ID="rnd-1_family-3";Tend="1857";Tstart="1520";shortTE="F";uid="dd8d084e-2167-402f-9fdb-00d6eb4f8fde"
VSBP01000700.1	RepeatMasker	DNA/MULE-MuDR	47269	47530	1453	+	.	ID="RND-5_FAMILY-292";Tend="1805";Tstart="1494";shortTE="F";uid="2687bd87-12bc-4fc1-881f-d86d114c8e1a"
VSBP01000700.1	RepeatMasker	DNA/MULE-MuDR	46157	47051	6445	+	.	ID="RND-5_FAMILY-292";Tend="1805";Tstart="847";shortTE="F";uid="7d0b988a-c230-49f9-aa7b-284baee7417e"
VSBP01000700.1	RepeatMasker	DNA/TcMar-Pogo	32140	32374	971	+	.	ID="RND-5_FAMILY-5846";Tend="1436";Tstart="1213";shortTE="F";uid="71798ea6-4e9b-4c16-94ff-6f29b30a0512"
VSBP01000700.1	RepeatMasker	Unknown	4232	4569	935	+	.	ID="RND-6_FAMILY-16299";Tend="385";Tstart="47";shortTE="F";uid="56abb6a8-ccde-43eb-9bd2-3a55be32ec5d"
VSBP01000700.1	RepeatMasker	Retroposon?	37350	37562	1177	+	.	ID="RND-5_FAMILY-549";Tend="256";Tstart="44";shortTE="F";uid="e42749a6-057c-4440-a162-aceb2753c7dd"
VSBP01000700.1	RepeatMasker	Unknown	31896	32072	679	+	.	ID="RND-1_FAMILY-112";Tend="763";Tstart="558";shortTE="F";uid="ffb39e41-46ee-486b-bb9c-42a3347c6fc3"
VSBP01000700.1	RepeatMasker	DNA	48694	48910	727	+	.	ID="ttaa2c_ap";Tend="257";Tstart="42";shortTE="F";uid="848234bd-ea91-49df-ad93-9f82cf456a8e"
VSBP01000700.1	RepeatMasker	DNA/Maverick	22510	23020	963	+	.	ID="RND-4_FAMILY-261";Tend="519";Tstart="30";shortTE="F";uid="7956091e-e739-41ff-be0e-f6631c7450cc"
VSBP01000700.1	RepeatMasker	Unknown	21095	21224	520	+	.	ID="RND-6_FAMILY-3449";Tend="656";Tstart="542";shortTE="F";uid="4cb1e8aa-bb8c-4ffc-b12f-0a61d1eccc00"
VSBP01000700.1	RepeatMasker	Unknown	48219	48697	1250	+	.	ID="RND-1_FAMILY-354";Tend="1438";Tstart="1000";shortTE="F";uid="8587d910-f209-4c5a-ab8a-ccdad7056f2b"
VSBP01000700.1	RepeatMasker	LTR/Gypsy	11103	13660	2816	+	.	ID="RND-1_FAMILY-363";Tend="4408";Tstart="1";shortTE="F";uid="24c8398a-784a-40c6-96e8-3e9bd2267caf"
VSBP01000700.1	RepeatMasker	Unknown	34656	35227	682	+	.	ID="RND-6_FAMILY-3747";Tend="1411";Tstart="881";shortTE="F";uid="e338d439-60f6-4846-992c-a2a9d96f1dd4"
VSBP01000700.1	RepeatMasker	DNA/MULE-MuDR	10311	10935	628	+	.	ID="mudr8x_ap";Tend="1656";Tstart="755";shortTE="F";uid="054b7b20-f25a-4c8c-8578-7a9030bac245"
VSBP01000700.1	RepeatMasker	DNA/MULE-MuDR	13888	16420	8961	+	.	ID="MUDR5X_AP";TEgroup="ctg_700%7CMUDR5X_AP%7C1";Tend="2434";Tstart="816";shortTE="F";uid="8c79ce14-8acc-4f28-88c2-cd401b8b6468"
VSBP01000700.1	RepeatMasker	Unknown	24652	24839	1118	+	.	ID="RND-5_FAMILY-1764";Tend="977";Tstart="832";shortTE="F";uid="d3ea35cb-1637-4189-a583-6dbbdaed3b15"
VSBP01000700.1	RepeatMasker	LINE/R1	5840	8421	3626	+	.	ID="SART-5_API";Tend="3384";Tstart="819";shortTE="F";uid="6887ffe0-d884-446e-b8ff-0beb5c3e2aee"
VSBP01000700.1	RepeatMasker	Unknown	44536	44716	979	+	.	ID="RND-6_FAMILY-10126";Tend="862";Tstart="681";shortTE="F";uid="214976a9-c18a-4105-8c71-354a2254e371"
VSBP01000700.1	RepeatMasker	Unknown	9131	9544	3195	-	.	ID="RND-5_FAMILY-11779";Tend="1387";Tstart="986";shortTE="F";uid="65ec4503-f667-4e1d-a3e3-0bffa600d187"
VSBP01000700.1	RepeatMasker	DNA	41474	41597	789	-	.	ID="TTAA20B_AP";Tend="446";Tstart="324";shortTE="F";uid="0abc6a99-1f74-4210-8904-b311ae0f7435"
VSBP01000700.1	RepeatMasker	DNA/hAT-Ac	36027	36208	738	-	.	ID="RND-6_FAMILY-2450";Tend="1395";Tstart="1178";shortTE="F";uid="262c5e94-b661-49a6-bbd4-64276c9e10d7"
VSBP01000700.1	RepeatMasker	Unknown	43448	43589	908	-	.	ID="RND-6_FAMILY-9997";Tend="1163";Tstart="1024";shortTE="F";uid="b664087f-ade8-435b-b3f1-18cb02cbaa9a"
VSBP01000700.1	RepeatMasker	DNA/hAT-Charlie	40302	40486	1242	-	.	ID="RND-6_FAMILY-9181";Tend="1137";Tstart="960";shortTE="F";uid="c4e34c68-c8bb-42b8-864e-8f812c78cab8"
VSBP01000700.1	RepeatMasker	DNA	47837	48216	1209	-	.	ID="dna-ttaa-1_ap";Tend="420";Tstart="62";shortTE="F";uid="53717f9b-9838-4f11-bcf2-f841318b33ae"
VSBP01000700.1	RepeatMasker	DNA/MULE-MuDR	16340	16534	1046	-	.	ID="RND-6_FAMILY-6204";Tend="281";Tstart="62";shortTE="F";uid="b1c3d9cc-57f2-47b3-9b49-04f8f80242dd"
VSBP01000700.1	RepeatMasker	Unknown	21256	21614	2977	-	.	ID="RND-5_FAMILY-3285";Tend="1333";Tstart="965";shortTE="F";uid="64f7b2d4-c022-45bc-925a-cca65e7f6909"
VSBP01000700.1	RepeatMasker	DNA/Kolobok-E	36375	37418	1537	-	.	ID="KOLOBOKE-2_AP";Tend="2211";Tstart="1142";shortTE="F";uid="ed665fee-9f21-4b86-bb35-054782dd43e0"
VSBP01000700.1	RepeatMasker	Unknown	10936	11102	720	-	.	ID="RND-1_FAMILY-312";Tend="1504";Tstart="1339";shortTE="F";uid="f45e1582-2283-46e4-9ca3-e8ebddd08a26"
VSBP01000700.1	RepeatMasker	DNA	42313	42629	1552	-	.	ID="TTAA20B_AP";Tend="446";Tstart="127";shortTE="F";uid="25c0361f-9431-43d8-badc-8d99bcbb2dbe"
VSBP01000700.1	RepeatMasker	Unknown	44567	44779	1193	-	.	ID="RND-6_FAMILY-9997";Tend="1163";Tstart="917";shortTE="F";uid="cb26e87b-cd31-40f8-b55c-a5b83300b309"
VSBP01000700.1	RepeatMasker	DNA/Kolobok-E	5325	5787	3204	-	.	ID="RND-6_FAMILY-360";Tend="1658";Tstart="1207";shortTE="F";uid="1dfde69f-2b09-4163-b725-b5e230106fea"
VSBP01000700.1	RepeatMasker	Unknown	35837	36009	776	-	.	ID="RND-5_FAMILY-189";Tend="1098";Tstart="933";shortTE="F";uid="d82154b0-7620-4a30-a942-1af2e475265f"
VSBP01000700.1	RepeatMasker	Unknown	188	1215	7600	-	.	ID="RND-5_FAMILY-5989";Tend="1005";Tstart="13";shortTE="F";uid="a1975a82-4e54-42b8-9454-63fb63369d7e"
VSBP01000700.1	RepeatMasker	Unknown	9550	9721	1198	-	.	ID="RND-1_FAMILY-312";Tend="1726";Tstart="1555";shortTE="F";uid="367efe5c-4b91-44da-bf83-eeef29897d23"
VSBP01007000.1	RepeatMasker	Unknown	1393	1509	7631	+	.	ID="RND-1_FAMILY-105";Tend="1450";Tstart="1217";shortTE="F";uid="a64af495-722e-46ad-9bc0-e20b2458dfeb"
VSBP01007000.1	RepeatMasker	Unknown	1	506	7631	+	.	ID="RND-1_FAMILY-105";Tend="1216";Tstart="222";shortTE="F";uid="ebaaff90-7894-4f5b-9743-e8522309f484"
VSBP01007000.1	RepeatMasker	Unknown	507	1170	1276	-	.	ID="RND-1_FAMILY-8";Tend="707";Tstart="34";shortTE="F";uid="d00b62b6-3256-4a63-be1f-a2a880726f83"
VSBP01007001.1	RepeatMasker	DNA/hAT-Ac	274	974	465	-	.	ID="hat-2_ap";Tend="1375";Tstart="678";shortTE="F";uid="db1ae63f-af08-45bb-a596-0cd17f95c46d"
VSBP01007003.1	RepeatMasker	Unknown	317	434	665	+	.	ID="RND-5_FAMILY-3711";Tend="1221";Tstart="1105";shortTE="F";uid="85331aa0-8ab0-460b-b76f-e3fcf10cafcf"
VSBP01007004.1	RepeatMasker	DNA/P	2	1509	5278	+	.	ID="rnd-6_family-15606";Tend="2703";Tstart="457";shortTE="F";uid="2e50770f-6101-4560-9a6c-d793c40337a3"
VSBP01007005.1	RepeatMasker	LTR/Gypsy	730	1500	780	+	.	ID="RND-6_FAMILY-1573";Tend="770";Tstart="5";shortTE="F";uid="63308232-be81-41ca-af3d-f5e05e9069f7"
VSBP01007006.1	RepeatMasker	Unknown	1	180	879	+	.	ID="RND-1_FAMILY-64";Tend="1050";Tstart="891";shortTE="F";uid="c254870c-d15a-464b-818c-0881d97d322a"
VSBP01007007.1	RepeatMasker	Unknown	1	1228	8268	+	.	ID="RND-5_FAMILY-2416";Tend="1236";Tstart="25";shortTE="F";uid="206cc123-4ff3-4100-9b9e-3d4dd3e2fc10"
VSBP01007007.1	RepeatMasker	DNA/TcMar-Tigger	1257	1509	1997	-	.	ID="RND-6_FAMILY-2098";Tend="1388";Tstart="1135";shortTE="F";uid="51e54060-908e-4a83-8813-4d93586a2494"
VSBP01007008.1	RepeatMasker	DNA/Ginger-1	1035	1170	559	+	.	ID="RND-1_FAMILY-84";Tend="371";Tstart="92";shortTE="F";uid="ab6a8975-ea8d-4624-89ab-243c63a800a3"
VSBP01007008.1	RepeatMasker	Unknown	38	504	1758	+	.	ID="RND-6_FAMILY-2485";Tend="1162";Tstart="748";shortTE="F";uid="9697e34e-480e-471f-a5ff-a920837c68b6"
VSBP01007008.1	RepeatMasker	DNA	1187	1499	820	+	.	ID="TTAA18B_AP";Tend="537";Tstart="223";shortTE="F";uid="d5dc92ca-68e9-4045-b353-1d239a10f138"
VSBP01007008.1	RepeatMasker	DNA/Kolobok-E	873	1034	569	-	.	ID="RND-6_FAMILY-1111";Tend="880";Tstart="716";shortTE="F";uid="7bc0e98f-3565-4a0b-8e97-15cf63d182c3"
VSBP01007008.1	RepeatMasker	DNA	559	894	930	-	.	ID="TTAA18B_AP";Tend="549";Tstart="216";shortTE="F";uid="b4988519-cb9d-45e3-8df2-525e68654814"
VSBP01007009.1	RepeatMasker	DNA/Ginger	1255	1422	1244	+	.	ID="rnd-6_family-9547";Tend="2564";Tstart="2375";shortTE="F";uid="5e6c3963-7257-4992-9f0c-5e1da6df4536"
VSBP01007009.1	RepeatMasker	DNA/hAT-hAT19	240	921	2535	+	.	ID="DNA8-73_AP";TEgroup="ctg_7009%7CDNA8-73_AP%7C1";Tend="784";Tstart="1";shortTE="F";uid="59b80a1e-a21a-4fc0-ad35-3ade260514ef"
VSBP01007009.1	RepeatMasker	Unknown	1	105	541	-	.	ID="RND-6_FAMILY-13546";Tend="378";Tstart="275";shortTE="F";uid="439b821c-75d6-4faf-9551-36561e64dc4d"
VSBP01000701.1	RepeatMasker	Unknown	31551	32042	873	+	.	ID="RND-1_FAMILY-300";Tend="1536";Tstart="1045";shortTE="F";uid="6480a5c6-87e8-4f5d-8ad5-fd5ebaefed5b"
VSBP01000701.1	RepeatMasker	Unknown	19725	19933	1701	+	.	ID="RND-5_FAMILY-3075";Tend="1371";Tstart="1162";shortTE="F";uid="e5f4a3d8-32ea-47ff-a440-1e01c9bfd428"
VSBP01000701.1	RepeatMasker	DNA/CMC-EnSpm	38325	38629	964	+	.	ID="ENSPM-1_AP";Tend="559";Tstart="255";shortTE="F";uid="ff3eb113-37c3-428d-814e-f7205056de4d"
VSBP01000701.1	RepeatMasker	DNA/CMC-EnSpm	9970	10396	1080	+	.	ID="RND-6_FAMILY-4741";Tend="375";Tstart="10";shortTE="F";uid="d179dcec-0f88-431e-99fa-b48ebcff4e0b"
VSBP01000701.1	RepeatMasker	Unknown	14387	15207	6611	+	.	ID="RND-1_FAMILY-51";Tend="1476";Tstart="654";shortTE="F";uid="6434e811-ac44-40eb-bee3-698e43f02c6c"
VSBP01000701.1	RepeatMasker	DNA/CMC-EnSpm	42242	43951	3396	+	.	ID="ENSPM-1_AP";Tend="2601";Tstart="979";shortTE="F";uid="0f56d7b5-caa4-47a6-b3f7-e3085cdce8bf"
VSBP01000701.1	RepeatMasker	DNA/Maverick	31005	31521	540	+	.	ID="POLINTON-1_DGR";Tend="9849";Tstart="9351";shortTE="F";uid="30ee0f9c-8057-4e68-bd5e-d1a84413d1d5"
VSBP01000701.1	RepeatMasker	DNA/P	34164	34465	492	+	.	ID="RND-6_FAMILY-7845";Tend="1014";Tstart="245";shortTE="F";uid="f13547dc-b2ff-485d-b725-d9508faa753b"
VSBP01000701.1	RepeatMasker	DNA/hAT	4759	5202	2744	+	.	ID="RND-5_FAMILY-8255";Tend="1372";Tstart="887";shortTE="F";uid="dbe6eec7-973c-4679-818f-c66044157e15"
VSBP01000701.1	RepeatMasker	DNA/CMC-EnSpm	45077	45979	846	+	.	ID="ENSPM-1_AP";Tend="2601";Tstart="1789";shortTE="F";uid="5e71d105-4c2b-4726-8ffd-7e7663ca55e5"
VSBP01000701.1	RepeatMasker	LINE/L2	36233	36613	684	+	.	ID="RND-6_FAMILY-3195";Tend="1045";Tstart="681";shortTE="F";uid="feed6ece-6284-4422-aa40-33be9ee62c4d"
VSBP01000701.1	RepeatMasker	DNA/hAT-Tip100	17296	18706	799	+	.	ID="HAT-3_AP";TEgroup="ctg_701%7CHAT-3_AP%7C1";Tend="1888";Tstart="600";shortTE="F";uid="358676e4-a8b8-4542-963d-ac6d8f0ee670"
VSBP01000701.1	RepeatMasker	DNA/CMC-EnSpm	10691	11348	1828	+	.	ID="RND-6_FAMILY-4741";Tend="953";Tstart="383";shortTE="F";uid="0d5573ec-ddf1-4d37-ba98-6fd6b3835d20"
VSBP01000701.1	RepeatMasker	DNA/hAT-Charlie	40726	41449	480	-	.	ID="hat-34_lsal";Tend="1502";Tstart="660";shortTE="F";uid="c76a03f1-910b-4e25-b52b-fab7f68abb1c"
VSBP01000701.1	RepeatMasker	DNA/Maverick	30663	31004	1708	-	.	ID="RND-5_FAMILY-1318";Tend="334";Tstart="1";shortTE="F";uid="8c5408df-bec6-4858-9d71-36cf73e87778"
VSBP01000701.1	RepeatMasker	DNA/hAT-Tip100	4413	4674	801	-	.	ID="RND-6_FAMILY-7230";Tend="1363";Tstart="1123";shortTE="F";uid="8d8f0494-2c50-4002-9054-879490e50fbf"
VSBP01000701.1	RepeatMasker	DNA/hAT-Tag1	13234	13703	646	-	.	ID="HAT-31_LSAL";Tend="1736";Tstart="1275";shortTE="F";uid="0f9b0845-2085-4212-86f8-2a6e40049f66"
VSBP01000701.1	RepeatMasker	DNA/P	33681	34163	720	-	.	ID="RND-6_FAMILY-21354";Tend="422";Tstart="9";shortTE="F";uid="558aa399-f0e2-4879-90de-5ab8714ae909"
VSBP01000701.1	RepeatMasker	DNA/P	34303	35284	1145	-	.	ID="RND-6_FAMILY-15606";Tend="1551";Tstart="565";shortTE="F";uid="d5ed8372-9327-43fc-ab11-1c2fa346cc21"
VSBP01000701.1	RepeatMasker	DNA/CMC-EnSpm	23731	26563	5478	-	.	ID="ENSPM-1_AP";TEgroup="ctg_701%7CENSPM-1_AP%7C1";Tend="2614";Tstart="1";shortTE="F";uid="88d93b7a-1d9f-4ca0-a38d-eb34a0e98b99"
VSBP01000701.1	RepeatMasker	DNA/hAT-Tip100	19185	19583	794	-	.	ID="HAT-3_AP";Tend="998";Tstart="600";shortTE="F";uid="352977b2-8438-4c7e-8919-e1f1bbf7ad31"
VSBP01000701.1	RepeatMasker	DNA/hAT-Ac	16275	16529	1120	-	.	ID="DNA8-99_AP";Tend="758";Tstart="512";shortTE="F";uid="f8b69db4-4a1a-4171-8558-c5a3a16bb2a2"
VSBP01000701.1	RepeatMasker	Retroposon?	20283	20546	1292	-	.	ID="SINE2-1_AP";Tend="1342";Tstart="1081";shortTE="F";uid="9c722a74-55bf-438c-bb70-2e817995aab6"
VSBP01000701.1	RepeatMasker	DNA/Maverick	20552	20823	539	-	.	ID="RND-5_FAMILY-343";Tend="494";Tstart="223";shortTE="F";uid="7cf2e198-5bf4-4adc-8270-cc944878e6e8"
VSBP01000701.1	RepeatMasker	DNA/Maverick	31049	31544	839	-	.	ID="POLINTON-1_NVI";Tend="10092";Tstart="9597";shortTE="F";uid="927bcc3c-a727-4071-a1ef-de16b9bf24e7"
VSBP01007010.1	RepeatMasker	DNA/Maverick	570	844	498	-	.	ID="RND-4_FAMILY-261";Tend="321";Tstart="45";shortTE="F";uid="e7f90d06-4768-44d0-ab0c-00901a77d996"
VSBP01007011.1	RepeatMasker	LTR/Pao	610	1426	483	+	.	ID="BEL3-I_AP";Tend="3147";Tstart="2315";shortTE="F";uid="e852740c-0002-469d-983c-ab34f08abb21"
VSBP01007011.1	RepeatMasker	LTR/Pao	1	411	688	+	.	ID="BEL3-I_AP";Tend="2084";Tstart="1674";shortTE="F";uid="daf82010-d5de-4fa3-b690-366ba50f21c0"
VSBP01007012.1	RepeatMasker	Unknown	449	762	1987	+	.	ID="RND-1_FAMILY-33";Tend="1915";Tstart="1612";shortTE="F";uid="e37e0c59-8f0c-4205-9086-67c0f7204266"
VSBP01007012.1	RepeatMasker	DNA/hAT-hAT19	1	395	3007	+	.	ID="RND-4_FAMILY-1572";Tend="1473";Tstart="1069";shortTE="F";uid="3ceda7ed-1ea1-4186-829c-0955b24e5e74"
VSBP01007012.1	RepeatMasker	DNA/P	1065	1508	2702	-	.	ID="P-1_AP";Tend="3575";Tstart="3138";shortTE="F";uid="de44fae5-13cc-4c5a-9b88-4a89e0f18048"
VSBP01007012.1	RepeatMasker	Unknown	394	761	1190	-	.	ID="RND-1_FAMILY-8";Tend="425";Tstart="39";shortTE="F";uid="e25308ab-ba97-4dfa-b860-3ca560bb8c90"
VSBP01007014.1	RepeatMasker	DNA/MULE-MuDR	1	126	431	+	.	ID="MUDR2X_AP";Tend="1823";Tstart="1709";shortTE="F";uid="95f38bb1-8250-4c4d-a2cd-a4338308067e"
VSBP01007014.1	RepeatMasker	RC/Helitron	751	1274	3716	+	.	ID="RND-1_FAMILY-226";Tend="1387";Tstart="848";shortTE="F";uid="2404b69f-54fa-495f-959a-454bc14c90fe"
VSBP01007015.1	RepeatMasker	DNA/Ginger	1	1507	11338	+	.	ID="RND-6_FAMILY-5762";Tend="2401";Tstart="913";shortTE="F";uid="5b6a38bb-af44-45c7-98fd-b1425b17827d"
VSBP01007016.1	RepeatMasker	DNA/hAT-hAT19	318	588	914	+	.	ID="HAT-N2_AP";Tend="188";Tstart="1";shortTE="F";uid="4569832b-5a74-4403-bae0-ded6b7895b47"
VSBP01007016.1	RepeatMasker	DNA/MULE-MuDR	156	317	716	-	.	ID="RND-6_FAMILY-19548";Tend="1514";Tstart="1360";shortTE="F";uid="b9ad2a57-9cae-4e18-ad10-6550ec375027"
VSBP01007016.1	RepeatMasker	Unknown	1	153	1208	-	.	ID="RND-1_FAMILY-203";Tend="1001";Tstart="846";shortTE="F";uid="cc413dd0-141f-47cb-9b38-3546819774b4"
VSBP01007017.1	RepeatMasker	DNA/Maverick	1	1022	3588	+	.	ID="rnd-6_family-1823";Tend="817";Tstart="1";shortTE="F";uid="bb39a05b-ed01-467c-b913-5c8c0782534e"
VSBP01007018.1	RepeatMasker	Unknown	1	330	4471	+	.	ID="RND-4_FAMILY-575";Tend="444";Tstart="116";shortTE="F";uid="a44ac818-c528-402c-a128-bf67e5d2846a"
VSBP01007018.1	RepeatMasker	LTR/Gypsy	940	1507	1709	-	.	ID="RND-6_FAMILY-7627";Tend="1223";Tstart="647";shortTE="F";uid="3d5759f7-632b-42a2-9fa4-e4b4d49f2ccb"
VSBP01007018.1	RepeatMasker	DNA/Kolobok-T2	331	939	2050	-	.	ID="rnd-6_family-2135";Tend="1034";Tstart="187";shortTE="F";uid="54efe3de-f233-4558-b1d3-4e5b47031335"
VSBP01007019.1	RepeatMasker	Unknown	1228	1506	2115	+	.	ID="RND-1_FAMILY-41";Tend="775";Tstart="499";shortTE="F";uid="92d5ce67-0973-47a2-8f63-97759b436d5d"
VSBP01007019.1	RepeatMasker	DNA/hAT-Tip100	1	296	2234	+	.	ID="RND-6_FAMILY-13511";Tend="1146";Tstart="860";shortTE="F";uid="a80f8ef3-8c6f-45d8-9171-2ec579eb0a82"
VSBP01007019.1	RepeatMasker	DNA/Kolobok-E	834	1089	979	+	.	ID="RND-6_FAMILY-9095";Tend="950";Tstart="623";shortTE="F";uid="15d8ca86-1293-4a09-8770-dd20261f9d7b"
VSBP01007019.1	RepeatMasker	DNA	861	1106	1209	-	.	ID="RND-5_FAMILY-9000";Tend="1900";Tstart="1594";shortTE="F";uid="dd982d91-a579-445d-9d48-b04690c8f4cf"
VSBP01000702.1	RepeatMasker	Unknown	36482	36601	490	+	.	ID="RND-5_FAMILY-2390";Tend="1527";Tstart="1413";shortTE="F";uid="f2e3d4a8-6972-4058-bccc-2a0da5ea9df2"
VSBP01000702.1	RepeatMasker	DNA/Ginger-1	43705	43935	1138	+	.	ID="RND-6_FAMILY-9723";Tend="309";Tstart="83";shortTE="F";uid="244e9f6e-3cd1-43c6-8cb8-88f2b9f1c0d3"
VSBP01000702.1	RepeatMasker	Retroposon?	8268	8489	1006	+	.	ID="RND-6_FAMILY-999";Tend="508";Tstart="272";shortTE="F";uid="a794f076-9f78-4027-99f1-f1849dc93020"
VSBP01000702.1	RepeatMasker	Unknown	33838	34043	451	+	.	ID="RND-1_FAMILY-301";Tend="1222";Tstart="1065";shortTE="F";uid="e32c1ded-e10e-47bd-806d-9a33da8f97e8"
VSBP01000702.1	RepeatMasker	Unknown	1294	1793	3941	+	.	ID="RND-1_FAMILY-71";Tend="1234";Tstart="741";shortTE="F";uid="da946c45-4269-49b1-a8ba-851992704a01"
VSBP01000702.1	RepeatMasker	DNA/CMC-EnSpm	37819	38021	450	+	.	ID="RND-6_FAMILY-1252";Tend="1758";Tstart="1556";shortTE="F";uid="1e19a508-b88c-4359-b5ca-73e1f0149af2"
VSBP01000702.1	RepeatMasker	Unknown	27806	28207	2175	+	.	ID="RND-6_FAMILY-306";Tend="1247";Tstart="872";shortTE="F";uid="c79f90b2-4656-4b3f-9f0e-8f958046fb51"
VSBP01000702.1	RepeatMasker	DNA/Ginger	38573	39576	7254	+	.	ID="RND-6_FAMILY-9547";Tend="2429";Tstart="1442";shortTE="F";uid="ff052b30-360a-4a66-b2e9-9f73ea977500"
VSBP01000702.1	RepeatMasker	Unknown	6	839	2127	+	.	ID="RND-6_FAMILY-772";Tend="913";Tstart="98";shortTE="F";uid="c0d310fb-1a31-4665-8100-02f6b67ebf69"
VSBP01000702.1	RepeatMasker	DNA/Ginger	40071	40176	775	+	.	ID="RND-6_FAMILY-5762";Tend="2545";Tstart="2438";shortTE="F";uid="70d23ddb-7cf2-4ef1-ada4-b8e6c32eed23"
VSBP01000702.1	RepeatMasker	Unknown	45404	45864	2422	+	.	ID="RND-1_FAMILY-326";Tend="1434";Tstart="926";shortTE="F";uid="d5ee591e-e6d7-4c29-ace2-ba9d0dd9957a"
VSBP01000702.1	RepeatMasker	Unknown	30844	31132	1401	+	.	ID="RND-6_FAMILY-306";Tend="1603";Tstart="1249";shortTE="F";uid="ddff1cd2-93e5-4b4e-94c1-d77c4f8f0675"
VSBP01000702.1	RepeatMasker	LTR/Copia	24672	25459	548	+	.	ID="COPIA-14_LH-I";Tend="10035";Tstart="9260";shortTE="F";uid="d30e0ec6-bcdb-47ea-8d4a-1e63018bad1c"
VSBP01000702.1	RepeatMasker	DNA/hAT-Tip100	28824	29876	865	-	.	ID="hat-1_lmi";Tend="4269";Tstart="2959";shortTE="F";uid="d9669d2a-e211-4db5-bbf7-8b1255569f22"
VSBP01000702.1	RepeatMasker	DNA/hAT-Tip100	16245	16464	442	-	.	ID="RND-6_FAMILY-3645";Tend="1103";Tstart="879";shortTE="F";uid="db78c45b-481e-4b3e-ac52-e01e6815f4d2"
VSBP01000702.1	RepeatMasker	Unknown	1783	2206	871	-	.	ID="RND-6_FAMILY-17462";Tend="1090";Tstart="669";shortTE="F";uid="50ebfbc6-55da-4338-8aa0-23b9aa723625"
VSBP01000702.1	RepeatMasker	DNA/MULE-MuDR	19703	19999	475	-	.	ID="RND-6_FAMILY-8640";Tend="882";Tstart="597";shortTE="F";uid="10866db3-0f7e-422b-9120-26e6d60ee8e2"
VSBP01000702.1	RepeatMasker	Unknown	32853	33065	1809	-	.	ID="RND-6_FAMILY-10320";Tend="298";Tstart="85";shortTE="F";uid="49456ff1-8e30-4792-8176-a70e585aec70"
VSBP01000702.1	RepeatMasker	Unknown	7446	8267	816	-	.	ID="RND-6_FAMILY-4417";TEgroup="ctg_702%7CRND-6_FAMILY-4417%7C1";Tend="1588";Tstart="429";shortTE="F";uid="7dab271c-cc55-402f-a52b-87532ee28973"
VSBP01000702.1	RepeatMasker	Unknown	41125	41976	6406	-	.	ID="RND-6_FAMILY-1093";Tend="1311";Tstart="461";shortTE="F";uid="0afde147-2ee1-452b-a5c9-e66fc40f5672"
VSBP01000702.1	RepeatMasker	DNA/hAT-hAT5	45859	46400	817	-	.	ID="RND-6_FAMILY-17872";Tend="596";Tstart="58";shortTE="F";uid="04d4da63-dc81-4bfa-bb88-cecaf69ad4e1"
VSBP01000702.1	RepeatMasker	DNA/Ginger	43745	44473	5512	-	.	ID="RND-1_FAMILY-3";Tend="1841";Tstart="1108";shortTE="F";uid="612d0328-b3d4-42fc-9c8e-fea8d9391df5"
VSBP01000702.1	RepeatMasker	DNA/hAT-Ac	39577	39734	696	-	.	ID="DNA8-56_AP";Tend="585";Tstart="427";shortTE="F";uid="557b89f5-b3ad-4cb3-9a9a-e2f4bf4109bd"
VSBP01000702.1	RepeatMasker	DNA/Ginger-1	8285	8560	856	-	.	ID="RND-5_FAMILY-5842";Tend="872";Tstart="577";shortTE="F";uid="a838116f-9e0b-44c2-a237-19c3808198dd"
VSBP01000702.1	RepeatMasker	DNA/hAT-Ac	39915	40070	622	-	.	ID="DNA8-56_AP";Tend="156";Tstart="1";shortTE="F";uid="368223af-af03-44c2-8673-8fb8cdabbfbc"
VSBP01000702.1	RepeatMasker	Unknown	16822	16954	713	-	.	ID="RND-4_FAMILY-575";Tend="152";Tstart="21";shortTE="F";uid="d771c1d1-3059-4d05-ad99-1f6452e8ff1c"
VSBP01000702.1	RepeatMasker	DNA/hAT-Tip100	28117	28347	504	-	.	ID="HAT-15_LMI";Tend="5405";Tstart="5174";shortTE="F";uid="c1c266ee-1303-4c34-9cea-d0769bf837ce"
VSBP01007020.1	RepeatMasker	Unknown	957	1506	3952	+	.	ID="RND-6_FAMILY-4697";Tend="955";Tstart="402";shortTE="F";uid="eca8079b-e573-42ad-8f7b-89bc389f1245"
VSBP01007020.1	RepeatMasker	DNA	101	1005	6759	-	.	ID="RND-5_FAMILY-1255";Tend="1080";Tstart="235";shortTE="F";uid="1bb573b2-9fca-4fd1-95ba-d320687a25e6"
VSBP01007021.1	RepeatMasker	DNA/Kolobok-E	418	1506	8919	-	.	ID="RND-6_FAMILY-6783";Tend="1608";Tstart="551";shortTE="F";uid="5a66fcb0-310a-4339-95d6-efadbe02c7fb"
VSBP01007021.1	RepeatMasker	DNA/Ginger	15	417	2866	-	.	ID="RND-5_FAMILY-5363";Tend="1441";Tstart="1028";shortTE="F";uid="848085b1-2d13-4ba8-8463-7a8aac557d78"
VSBP01007022.1	RepeatMasker	Unknown	264	672	886	+	.	ID="RND-1_FAMILY-55";Tend="1023";Tstart="611";shortTE="F";uid="3ecccc21-07ca-4ad9-8757-dee94a31efd0"
VSBP01007022.1	RepeatMasker	DNA/Kolobok-E	1	284	1650	-	.	ID="RND-6_FAMILY-6783";Tend="302";Tstart="48";shortTE="F";uid="40f1153e-9800-4e04-b164-9eee08685220"
VSBP01007023.1	RepeatMasker	DNA/hAT-Tip100	813	1391	969	-	.	ID="RND-1_FAMILY-306";TEgroup="ctg_7023%7CRND-1_FAMILY-306%7C1";Tend="526";Tstart="33";shortTE="F";uid="b6a50f98-e3bf-49b9-af7e-b467a796cb6c"
VSBP01007024.1	RepeatMasker	DNA/Ginger-1	678	1328	607	+	.	ID="rnd-1_family-79";Tend="1623";Tstart="997";shortTE="F";uid="07bbe65f-75b3-4a52-8ee9-67cc4214aa07"
VSBP01007024.1	RepeatMasker	Unknown	258	551	836	-	.	ID="RND-1_FAMILY-121";Tend="1475";Tstart="1182";shortTE="F";uid="7b1c176c-299c-42d5-a546-8bed466889f0"
VSBP01007024.1	RepeatMasker	Retroposon?	743	1505	2837	-	.	ID="SINE2-1_AP";Tend="1998";Tstart="668";shortTE="F";uid="863b0e18-dc6a-462a-85ee-eae554ae3751"
VSBP01007025.1	RepeatMasker	Unknown	1374	1502	654	+	.	ID="RND-6_FAMILY-4629";Tend="811";Tstart="671";shortTE="F";uid="a4436298-26e2-48ad-b0b1-483097e418c4"
VSBP01007026.1	RepeatMasker	DNA/MULE-MuDR	482	917	1082	+	.	ID="RND-5_FAMILY-2449";Tend="842";Tstart="455";shortTE="F";uid="268ec01b-60ad-409e-9442-7bdf5ea2d02b"
VSBP01007026.1	RepeatMasker	DNA/hAT-Tip100	1304	1505	1849	+	.	ID="RND-5_FAMILY-10039";Tend="1109";Tstart="908";shortTE="F";uid="06125d24-13c1-4b51-9c9e-f4f353eed7e6"
VSBP01007026.1	RepeatMasker	Retroposon?	2	403	1491	-	.	ID="RND-5_FAMILY-1054";Tend="1478";Tstart="1099";shortTE="F";uid="213e215b-7493-435b-acd0-ba1674cd64c5"
VSBP01007027.1	RepeatMasker	DNA/hAT?	325	556	481	+	.	ID="DNA8-60_AP";Tend="488";Tstart="284";shortTE="F";uid="d17b9eef-0fee-476a-9e64-1d703a6177a0"
VSBP01007028.1	RepeatMasker	DNA/Maverick	867	1505	5518	+	.	ID="RND-6_FAMILY-9688";Tend="639";Tstart="1";shortTE="F";uid="74bb8af9-7c80-45aa-a179-8ac4477612a2"
VSBP01007028.1	RepeatMasker	DNA/Maverick	39	255	1203	+	.	ID="rnd-1_family-248";Tend="887";Tstart="49";shortTE="F";uid="523e9f54-1f90-4180-b79d-2204f4c96363"
VSBP01007028.1	RepeatMasker	DNA/Maverick	256	1008	6317	-	.	ID="RND-1_FAMILY-130";Tend="782";Tstart="1";shortTE="F";uid="f6ee6d01-28dd-4a62-8036-5fb1b04487dc"
VSBP01007029.1	RepeatMasker	DNA/hAT-Tip100	1	936	7266	+	.	ID="RND-5_FAMILY-978";Tend="2114";Tstart="1189";shortTE="F";uid="56ec2386-e1bb-44a2-968b-0a69f2d8ff7f"
VSBP01007029.1	RepeatMasker	DNA/MULE-MuDR	925	1091	1387	-	.	ID="RND-5_FAMILY-4363";Tend="1100";Tstart="941";shortTE="F";uid="ab049cb9-4dcf-4b93-bb90-cfb41d81039b"
VSBP01007029.1	RepeatMasker	Unknown	1092	1504	3162	-	.	ID="RND-6_FAMILY-5878";Tend="615";Tstart="182";shortTE="F";uid="83eae302-36b3-4d4d-84bf-e977ca4c4b24"
VSBP01000703.1	RepeatMasker	LTR/Copia	11877	12067	431	+	.	ID="COPIA-14_LH-I";Tend="10102";Tstart="9912";shortTE="F";uid="076f975f-ced1-4f10-92a8-e2082586c239"
VSBP01000703.1	RepeatMasker	Unknown	41055	42769	595	+	.	ID="RND-6_FAMILY-2994";Tend="1743";Tstart="17";shortTE="F";uid="3f08a51c-e83a-473f-8d64-5ae9c6085b80"
VSBP01000703.1	RepeatMasker	LINE/I-Jockey	39547	40046	605	+	.	ID="JOCKEY-2_RPR";Tend="1515";Tstart="819";shortTE="F";uid="6dd8cad6-5c53-4910-ad10-3579d240774e"
VSBP01000703.1	RepeatMasker	DNA/MULE-MuDR	31395	32185	5917	+	.	ID="RND-5_FAMILY-5992";Tend="1734";Tstart="887";shortTE="F";uid="62cf0b51-8d0f-4357-8e0b-3826fdfc4205"
VSBP01000703.1	RepeatMasker	DNA/hAT-Tip100	13492	13669	1424	+	.	ID="RND-1_FAMILY-284";Tend="1115";Tstart="926";shortTE="F";uid="30298946-4088-486e-8e45-e33c4c7316fc"
VSBP01000703.1	RepeatMasker	DNA/Ginger	47718	48055	2328	+	.	ID="RND-6_FAMILY-9547";Tend="1965";Tstart="1613";shortTE="F";uid="13bc735c-04cd-48e2-b22a-b7eca8bec1f3"
VSBP01000703.1	RepeatMasker	Unknown	45929	46410	1194	+	.	ID="RND-1_FAMILY-395";Tend="831";Tstart="357";shortTE="F";uid="6e14e86e-0559-4787-b04c-ea67e76218e0"
VSBP01000703.1	RepeatMasker	DNA	30065	30186	621	+	.	ID="RND-1_FAMILY-151";Tend="837";Tstart="715";shortTE="F";uid="a8690c8c-899a-44ce-892d-c8eda99ac23e"
VSBP01000703.1	RepeatMasker	DNA/Maverick	1123	1777	5233	+	.	ID="RND-1_FAMILY-327";Tend="860";Tstart="210";shortTE="F";uid="3645d43f-baf1-4cf2-b861-ffa12993e2c6"
VSBP01000703.1	RepeatMasker	DNA/Ginger	348	1125	5674	+	.	ID="RND-6_FAMILY-9547";Tend="2503";Tstart="1724";shortTE="F";uid="f5ce00f9-4825-4371-96fb-8b9f9aceb290"
VSBP01000703.1	RepeatMasker	DNA/Kolobok-E	13764	14579	6448	+	.	ID="RND-1_FAMILY-196";Tend="1300";Tstart="485";shortTE="F";uid="3b5a58fb-e84a-4c44-9645-c28dc3c8dfa5"
VSBP01000703.1	RepeatMasker	DNA/Ginger-1	37148	37349	831	+	.	ID="RND-1_FAMILY-79";Tend="1183";Tstart="946";shortTE="F";uid="a45bf3d5-1f95-4d9e-9f2a-42fbacc184fd"
VSBP01000703.1	RepeatMasker	DNA/Ginger	1	221	1469	+	.	ID="RND-6_FAMILY-5762";Tend="1746";Tstart="1517";shortTE="F";uid="fd9ac35e-46a6-4c3f-a284-3dda96e3e704"
VSBP01000703.1	RepeatMasker	LINE/I-Jockey	47432	47656	602	+	.	ID="RND-5_FAMILY-624";Tend="1167";Tstart="948";shortTE="F";uid="25d89845-8fd7-4d85-bab1-6908c0bdb806"
VSBP01000703.1	RepeatMasker	DNA/Maverick	2035	3081	7434	+	.	ID="rnd-6_family-13762";Tend="1009";Tstart="1";shortTE="F";uid="fc3c808c-05eb-4646-8408-4d1573b8eb86"
VSBP01000703.1	RepeatMasker	DNA/Maverick	3082	3227	1242	+	.	ID="RND-1_FAMILY-286";Tend="358";Tstart="219";shortTE="F";uid="0413d120-ae23-420b-a4d3-1da48a397c9c"
VSBP01000703.1	RepeatMasker	Retroposon?	34850	35030	559	-	.	ID="SINE2-1_AP";Tend="1426";Tstart="117";shortTE="F";uid="b51d77f1-e7a2-4c16-bbe7-f324e109a7c6"
VSBP01000703.1	RepeatMasker	DNA/Ginger	48043	48416	3007	-	.	ID="RND-1_FAMILY-3";Tend="1849";Tstart="1477";shortTE="F";uid="18e77ce4-0a2d-4c1b-9f4b-7740ef6c98b2"
VSBP01000703.1	RepeatMasker	DNA/Maverick	29550	29851	1215	-	.	ID="RND-5_FAMILY-2153";Tend="298";Tstart="1";shortTE="F";uid="5d7dd220-46ff-4d54-8955-a7f008b741b8"
VSBP01000703.1	RepeatMasker	DNA/P	43009	43660	4515	-	.	ID="RND-6_FAMILY-12468";Tend="1704";Tstart="1071";shortTE="F";uid="9061241a-3a1b-45f2-8869-688f8abcd637"
VSBP01000703.1	RepeatMasker	LINE/CR1	43658	43873	1923	-	.	ID="RND-6_FAMILY-4773";Tend="1217";Tstart="1002";shortTE="F";uid="5b5d627b-281f-4c09-9cd7-ec4f9d11cb86"
VSBP01000703.1	RepeatMasker	DNA/Maverick	1164	2034	3551	-	.	ID="rnd-6_family-358";Tend="800";Tstart="402";shortTE="F";uid="ce6a65cc-f92e-41b5-8ef8-5f60a4382269"
VSBP01000703.1	RepeatMasker	DNA	222	347	822	-	.	ID="DNA3-1_AP";Tend="126";Tstart="1";shortTE="F";uid="2f118cda-2fa3-43c8-a141-9523d6b7c0e1"
VSBP01000703.1	RepeatMasker	DNA/Ginger	30620	30873	1862	-	.	ID="RND-6_FAMILY-9547";Tend="2334";Tstart="2082";shortTE="F";uid="f3a3f6a6-b09b-4ec3-9023-53b58b4126ca"
VSBP01000703.1	RepeatMasker	DNA/Maverick	3228	3924	1936	-	.	ID="RND-4_FAMILY-569";Tend="639";Tstart="6";shortTE="F";uid="7aae05af-24fc-42f4-8216-8d7e53959268"
VSBP01000703.1	RepeatMasker	DNA/hAT	14581	14903	2402	-	.	ID="RND-5_FAMILY-8255";Tend="1247";Tstart="887";shortTE="F";uid="28428b1c-a7de-4280-8ca7-c2ea7fbd2b13"
VSBP01000703.1	RepeatMasker	DNA/P	30873	31204	2708	-	.	ID="RND-6_FAMILY-12468";Tend="1061";Tstart="730";shortTE="F";uid="29dc5655-b8d4-469e-bf43-5208ff66972d"
VSBP01000703.1	RepeatMasker	DNA/P	20427	22106	8733	-	.	ID="RND-6_FAMILY-12468";Tend="1642";Tstart="22";shortTE="F";uid="4d68be73-ce44-4d41-9785-c4e2d69af6e3"
VSBP01000703.1	RepeatMasker	DNA/Maverick	46084	47240	8843	-	.	ID="RND-6_FAMILY-9398";Tend="1365";Tstart="258";shortTE="F";uid="80a6085c-7984-4070-ad36-1e77c1f5466f"
VSBP01000703.1	RepeatMasker	DNA/Kolobok-E	35031	35532	404	-	.	ID="KOLOBOKE-4_AP";Tend="3201";Tstart="2624";shortTE="F";uid="3399e810-71dc-4bd1-851a-c357b9fb8ef3"
VSBP01000703.1	RepeatMasker	DNA/Ginger	15707	15926	1702	-	.	ID="RND-6_FAMILY-9547";Tend="2057";Tstart="1838";shortTE="F";uid="08ec8c42-83ff-48ef-9f40-68ce2db3cc94"
VSBP01000703.1	RepeatMasker	DNA	13682	13810	995	-	.	ID="RND-6_FAMILY-3479";Tend="1439";Tstart="1311";shortTE="F";uid="150974c7-c0eb-4a62-8882-f1ddf00ef60e"
VSBP01000703.1	RepeatMasker	DNA/P	28180	29053	7224	-	.	ID="RND-6_FAMILY-12468";Tend="1642";Tstart="751";shortTE="F";uid="983f429d-c863-47dc-b9fd-05031075bdac"
VSBP01000703.1	RepeatMasker	LTR/Gypsy	23288	23482	469	-	.	ID="GYPSY-55_LMI-I";Tend="4171";Tstart="3979";shortTE="F";uid="a0ed8ba5-5f9f-4cd8-a05c-a2cb306e2815"
VSBP01000703.1	RepeatMasker	DNA/Ginger	37199	38193	6696	-	.	ID="RND-6_FAMILY-9547";Tend="2514";Tstart="1461";shortTE="F";uid="31aedf6c-ca7c-49d4-bceb-3ff459ad1ef8"
VSBP01007030.1	RepeatMasker	Unknown	1214	1504	1495	+	.	ID="RND-1_FAMILY-38";Tend="1411";Tstart="1232";shortTE="F";uid="3224b35d-7f4d-4b88-829d-9a04b691caa9"
VSBP01007030.1	RepeatMasker	DNA/Maverick	245	655	500	+	.	ID="POLINTON-2_RPR";Tend="10086";Tstart="9679";shortTE="F";uid="dc401df4-2182-441c-8e6c-979b84faf5de"
VSBP01007030.1	RepeatMasker	DNA/Maverick	1	244	3878	-	.	ID="rnd-5_family-598";Tend="1510";Tstart="748";shortTE="F";uid="141d1f69-cedd-461d-9cee-cda416570060"
VSBP01007030.1	RepeatMasker	DNA/Maverick	656	891	3878	-	.	ID="rnd-5_family-598";Tend="747";Tstart="1";shortTE="F";uid="294d53e6-8030-4ed2-946a-874b2bd4d906"
VSBP01007032.1	RepeatMasker	DNA/Ginger	1	1312	9156	+	.	ID="rnd-6_family-9547";Tend="2581";Tstart="1360";shortTE="F";uid="fcea63fd-a7a1-4ec9-b4c9-088c3a076a69"
VSBP01007032.1	RepeatMasker	DNA/Ginger-1	735	1479	1082	-	.	ID="RND-1_FAMILY-79";Tend="1413";Tstart="694";shortTE="F";uid="373f6a85-f768-4d17-a1a3-368037dce308"
VSBP01007033.1	RepeatMasker	Unknown	973	1231	444	+	.	ID="RND-6_FAMILY-4005";Tend="328";Tstart="88";shortTE="F";uid="b5b9f3ec-040f-4660-893e-271bf6ae39fd"
VSBP01007033.1	RepeatMasker	DNA/hAT-Tip100	9	848	5216	-	.	ID="RND-6_FAMILY-15220";Tend="1769";Tstart="921";shortTE="F";uid="8f02e9d7-6244-4893-9b68-6262894d2a27"
VSBP01007033.1	RepeatMasker	DNA/Ginger	1273	1504	1806	-	.	ID="RND-6_FAMILY-9547";Tend="2538";Tstart="2311";shortTE="F";uid="514744d1-ecfa-47c6-a374-c89f32d73efa"
VSBP01007034.1	RepeatMasker	DNA/P	769	1492	1309	+	.	ID="RND-6_FAMILY-2382";Tend="827";Tstart="62";shortTE="F";uid="5335bb9b-7fa7-4505-8389-e6cff2156fd2"
VSBP01007036.1	RepeatMasker	DNA/Ginger	1103	1501	1493	-	.	ID="RND-5_FAMILY-5363";Tend="1715";Tstart="1319";shortTE="F";uid="f04d65c5-6d65-4d02-bd55-b5376665ac5d"
VSBP01007036.1	RepeatMasker	Unknown	43	795	1456	-	.	ID="RND-6_FAMILY-15413";Tend="977";Tstart="220";shortTE="F";uid="61e19ebf-a24b-49b4-8c37-ae828f320c13"
VSBP01007037.1	RepeatMasker	Unknown	163	917	3320	+	.	ID="RND-1_FAMILY-87";Tend="1126";Tstart="432";shortTE="F";uid="b6223993-80e4-4e36-b6b2-1b56ccb85f88"
VSBP01007037.1	RepeatMasker	Unknown	917	1503	4571	-	.	ID="RND-1_FAMILY-37";Tend="1228";Tstart="652";shortTE="F";uid="6bf13eeb-b269-4eab-adb0-75d8b1fb6b87"
VSBP01007038.1	RepeatMasker	Unknown	11	126	826	-	.	ID="RND-6_FAMILY-10565";Tend="679";Tstart="564";shortTE="F";uid="72860750-2532-492a-a250-6bfd61d94ec9"
VSBP01007038.1	RepeatMasker	DNA/Ginger	48	274	1367	-	.	ID="RND-6_FAMILY-5762";Tend="2620";Tstart="2384";shortTE="F";uid="ad7279c7-c2f7-45d2-9a75-9277b8def63d"
VSBP01007038.1	RepeatMasker	DNA/TcMar-Tc1	277	599	2647	-	.	ID="RND-6_FAMILY-1590";Tend="1163";Tstart="841";shortTE="F";uid="781c2bf6-dec4-4622-ab56-17b818f01b44"
VSBP01007039.1	RepeatMasker	DNA/P	1205	1484	507	+	.	ID="RND-6_FAMILY-16438";Tend="1829";Tstart="1545";shortTE="F";uid="befe1aa6-6222-4dbe-93ac-1a6bd2b25093"
VSBP01000704.1	RepeatMasker	DNA/Ginger-1	15907	16090	531	+	.	ID="GINGER1-1_AP";Tend="4356";Tstart="4170";shortTE="F";uid="f58d6f6a-0cbc-4754-83a9-35b71660b5a0"
VSBP01000704.1	RepeatMasker	Unknown	4026	4207	1159	+	.	ID="RND-5_FAMILY-7923";Tend="174";Tstart="1";shortTE="F";uid="c245a606-5cda-4989-92f4-2e40899ca6e4"
VSBP01000704.1	RepeatMasker	Unknown	35210	35904	5770	+	.	ID="RND-6_FAMILY-2452";Tend="1517";Tstart="813";shortTE="F";uid="0fb8b4d7-d27b-44d0-9a6a-4a375df654ca"
VSBP01000704.1	RepeatMasker	DNA/MULE-MuDR	31930	32655	1493	+	.	ID="RND-6_FAMILY-5875";Tend="1531";Tstart="602";shortTE="F";uid="ec647bfa-f54a-41c9-a579-713ab4629d8d"
VSBP01000704.1	RepeatMasker	DNA/Ginger	20375	21104	7413	+	.	ID="RND-6_FAMILY-9547";Tend="1800";Tstart="1070";shortTE="F";uid="75f7bd5f-50e1-4283-8375-0ca86f7e543f"
VSBP01000704.1	RepeatMasker	DNA/PIF-Harbinger	44438	44694	690	+	.	ID="HARB-1_AP";Tend="536";Tstart="280";shortTE="F";uid="8ce60192-bc2f-4bc3-b3d4-ef513e728ff5"
VSBP01000704.1	RepeatMasker	DNA	19812	20166	2666	+	.	ID="RND-6_FAMILY-3479";Tend="1168";Tstart="819";shortTE="F";uid="17fad978-de07-47dd-8d0c-5e6e905e19c8"
VSBP01000704.1	RepeatMasker	LINE	29754	31609	749	+	.	ID="RND-6_FAMILY-17";TEgroup="ctg_704%7CRND-6_FAMILY-17%7C1";Tend="1725";Tstart="84";shortTE="F";uid="31327535-c732-46d9-8559-67f5a20b47db"
VSBP01000704.1	RepeatMasker	DNA/MULE-MuDR	27296	27610	860	+	.	ID="RND-6_FAMILY-5875";Tend="1118";Tstart="817";shortTE="F";uid="2b2605dd-99e3-4b3d-908e-8ec1dc4be965"
VSBP01000704.1	RepeatMasker	Unknown	26010	26289	2415	+	.	ID="RND-5_FAMILY-7923";Tend="1123";Tstart="844";shortTE="F";uid="6cc6d237-6b81-4d23-a3e6-32bb4b86ad43"
VSBP01000704.1	RepeatMasker	LINE/L2	28423	28670	450	+	.	ID="RND-5_FAMILY-1614";Tend="1592";Tstart="1345";shortTE="F";uid="f894d281-b52e-4b85-b9c8-a1aa74e7a0dc"
VSBP01000704.1	RepeatMasker	Unknown	14960	15954	5715	+	.	ID="RND-5_FAMILY-3718";Tend="1256";Tstart="3";shortTE="F";uid="b3371054-a346-4d1f-ae61-36949af08ec6"
VSBP01000704.1	RepeatMasker	LTR/Gypsy	18177	18501	513	+	.	ID="GYPSY-27_DYA-I";Tend="2549";Tstart="2269";shortTE="F";uid="58117df7-bf56-4dc7-8c3e-00d3670df39e"
VSBP01000704.1	RepeatMasker	Unknown	5323	5533	1692	+	.	ID="RND-5_FAMILY-7923";Tend="746";Tstart="537";shortTE="F";uid="af87f253-f40b-47c6-9ce3-f01a70532bf5"
VSBP01000704.1	RepeatMasker	LINE/L2	28995	29779	1383	+	.	ID="RND-5_FAMILY-1617";Tend="977";Tstart="203";shortTE="F";uid="8fa0ba61-8594-4210-a505-f236d4f5eee8"
VSBP01000704.1	RepeatMasker	DNA/hAT-Tip100	184	410	1543	+	.	ID="RND-6_FAMILY-1148";Tend="727";Tstart="474";shortTE="F";uid="c47e48b2-1510-4922-bd88-6286bbfda7c6"
VSBP01000704.1	RepeatMasker	DNA/MULE-MuDR	46213	47055	994	+	.	ID="RND-5_FAMILY-4577";Tend="1084";Tstart="269";shortTE="F";uid="c1abb4ff-2fb9-41f7-8083-633ca8f65eb0"
VSBP01000704.1	RepeatMasker	DNA/Kolobok-E	21105	21377	482	+	.	ID="rnd-6_family-4864";Tend="117";Tstart="1";shortTE="F";uid="40ec86aa-1880-44f9-bf55-b8de325529fc"
VSBP01000704.1	RepeatMasker	DNA/hAT-Tip100	26305	26976	5030	+	.	ID="RND-6_FAMILY-1148";Tend="1378";Tstart="718";shortTE="F";uid="106d44ba-ffdd-45d5-acfc-a2b25ea5fad5"
VSBP01000704.1	RepeatMasker	Unknown	20165	20276	548	-	.	ID="RND-6_FAMILY-17026";Tend="94";Tstart="1";shortTE="F";uid="a668ddf2-ef74-4285-84e2-4f7699e27e17"
VSBP01000704.1	RepeatMasker	LINE/L2	5528	6010	1498	-	.	ID="RND-5_FAMILY-291";Tend="861";Tstart="361";shortTE="F";uid="75eafabb-c450-4db9-b479-85a0addee1e9"
VSBP01000704.1	RepeatMasker	DNA/MULE-MuDR	32244	32792	541	-	.	ID="RND-6_FAMILY-4404";Tend="1218";Tstart="686";shortTE="F";uid="c1f4947c-7d41-42ff-9af6-2250bb0136fd"
VSBP01000704.1	RepeatMasker	LINE/L2	28422	28558	538	-	.	ID="L2B-1_LMI";Tend="2837";Tstart="2702";shortTE="F";uid="e4518471-6d22-4031-a2c6-c31367052177"
VSBP01000704.1	RepeatMasker	DNA/Ginger	47233	47939	5305	-	.	ID="RND-1_FAMILY-3";Tend="1891";Tstart="1184";shortTE="F";uid="e9863a6f-b26e-41d3-9a60-897b9072891a"
VSBP01000704.1	RepeatMasker	DNA/Ginger-1	2013	2277	1569	-	.	ID="rnd-1_family-79";Tend="1189";Tstart="969";shortTE="F";uid="4c448ced-4895-4be3-a6d2-23370a33cacb"
VSBP01000704.1	RepeatMasker	LINE/L2	14281	14480	653	-	.	ID="RND-5_FAMILY-291";Tend="262";Tstart="61";shortTE="F";uid="4331c995-41e6-41de-9e91-1814afa16e85"
VSBP01000704.1	RepeatMasker	DNA/hAT-Tip100	32971	33300	614	-	.	ID="DNA8-81_AP";Tend="750";Tstart="433";shortTE="F";uid="c3ab7a73-6d99-450f-8f1c-86b4baf316ef"
VSBP01000704.1	RepeatMasker	DNA/Kolobok-E	3298	3805	4088	-	.	ID="RND-6_FAMILY-1111";Tend="1217";Tstart="720";shortTE="F";uid="4f759817-221b-48d0-b4d3-ac94a6182cca"
VSBP01000704.1	RepeatMasker	DNA/Kolobok-E	15936	16738	5594	-	.	ID="RND-1_FAMILY-48";Tend="1285";Tstart="498";shortTE="F";uid="61618a40-42d4-434f-b15d-350fc5183286"
VSBP01000704.1	RepeatMasker	DNA/CMC-EnSpm	41080	41435	470	-	.	ID="RND-6_FAMILY-1252";Tend="1735";Tstart="1386";shortTE="F";uid="a235b062-6a6e-48a9-a7f2-184d79f1d12a"
VSBP01000704.1	RepeatMasker	LINE/L2	13832	13987	732	-	.	ID="RND-5_FAMILY-291";Tend="436";Tstart="283";shortTE="F";uid="4f0137f4-7d56-4489-bed6-7c309576c3cd"
VSBP01000704.1	RepeatMasker	Unknown	424	527	438	-	.	ID="RND-5_FAMILY-7923";Tend="1123";Tstart="1010";shortTE="F";uid="1aca6cad-81e0-4b74-af38-b4529205b834"
VSBP01000704.1	RepeatMasker	LINE/CR1	13988	14149	440	-	.	ID="RND-6_FAMILY-2980";Tend="605";Tstart="296";shortTE="F";uid="38f640e0-0786-4b6d-a01b-4b6f515d0ae4"
VSBP01000704.1	RepeatMasker	Unknown	10971	11498	2303	-	.	ID="RND-6_FAMILY-5237";Tend="1576";Tstart="1052";shortTE="F";uid="3baef764-61d5-4d67-9a80-0ebccccfd0f2"
VSBP01000704.1	RepeatMasker	Unknown	11967	12274	1284	-	.	ID="RND-6_FAMILY-5237";Tend="1363";Tstart="1052";shortTE="F";uid="0d0d90d1-1a80-4911-bf10-0a5d3937a7e9"
VSBP01000704.1	RepeatMasker	DNA/MULE-MuDR	18476	19090	4123	-	.	ID="RND-6_FAMILY-3603";Tend="1587";Tstart="1014";shortTE="F";uid="972daccc-381a-4e68-b2f2-9515fa02b486"
VSBP01007040.1	RepeatMasker	DNA/Ginger	1	532	3390	+	.	ID="RND-5_FAMILY-5363";Tend="1826";Tstart="1299";shortTE="F";uid="1998a87e-e8f2-431f-b4ec-55a7fe2b4c1a"
VSBP01007041.1	RepeatMasker	DNA/MULE-MuDR	1	433	3317	+	.	ID="RND-5_FAMILY-5369";Tend="1687";Tstart="1242";shortTE="F";uid="2b3328a7-4c83-4be9-99c1-3611214b0b3d"
VSBP01007041.1	RepeatMasker	Unknown	1394	1502	695	+	.	ID="RND-6_FAMILY-1742";Tend="107";Tstart="7";shortTE="F";uid="5ddb1abe-0412-4802-9d08-5fe75da1ca7f"
VSBP01007041.1	RepeatMasker	LINE/L2	968	1290	951	+	.	ID="RND-6_FAMILY-1433";Tend="1721";Tstart="1415";shortTE="F";uid="d5f10edf-1851-44cb-8ecc-91b5f7fd18c4"
VSBP01007042.1	RepeatMasker	Unknown	1	722	889	+	.	ID="RND-1_FAMILY-101";TEgroup="ctg_7042%7CRND-1_FAMILY-101%7C1";Tend="625";Tstart="1";shortTE="F";uid="4c126c38-a8d9-472b-8550-17ffbb7fa553"
VSBP01007042.1	RepeatMasker	Unknown	495	1502	8376	-	.	ID="RND-1_FAMILY-39";Tend="1041";Tstart="37";shortTE="F";uid="ea1fe44c-1ef8-4920-b033-bfabe07932d9"
VSBP01007042.1	RepeatMasker	Unknown	122	252	654	-	.	ID="RND-1_FAMILY-127";Tend="122";Tstart="3";shortTE="F";uid="6abfb75c-a38a-4e22-9fc6-4647b6445710"
VSBP01007044.1	RepeatMasker	Unknown	238	465	911	+	.	ID="RND-1_FAMILY-369";Tend="1298";Tstart="1064";shortTE="F";uid="4b0f139d-6dbd-4aaa-953b-0b9b671c0edc"
VSBP01007044.1	RepeatMasker	Unknown	891	1108	1796	+	.	ID="RND-5_FAMILY-6598";Tend="1530";Tstart="1313";shortTE="F";uid="56b4f5e2-0687-4cb9-b5ea-25b01ea00705"
VSBP01007045.1	RepeatMasker	Unknown	1	1502	12198	-	.	ID="RND-1_FAMILY-1";Tend="1486";Tstart="28";shortTE="F";uid="a4b23302-ca98-4605-9f29-666e925f9f51"
VSBP01007049.1	RepeatMasker	Unknown	1	281	1947	-	.	ID="RND-5_FAMILY-3040";Tend="311";Tstart="36";shortTE="F";uid="b6cb220a-2c54-4aa1-8fc5-d704017957f2"
VSBP01000705.1	RepeatMasker	DNA/Ginger	1	951	1863	+	.	ID="RND-6_FAMILY-5762";TEgroup="ctg_705%7CRND-6_FAMILY-5762%7C1";Tend="2536";Tstart="1333";shortTE="F";uid="b216e4da-2691-4248-94ab-6942dce4e0e1"
VSBP01000705.1	RepeatMasker	DNA/hAT-Tip100	41384	41671	1519	+	.	ID="RND-1_FAMILY-357";Tend="1171";Tstart="876";shortTE="F";uid="fc35725f-8a79-4c8a-b0a2-1316bd4c7e3f"
VSBP01000705.1	RepeatMasker	Unknown	27173	27607	3712	+	.	ID="RND-1_FAMILY-71";Tend="1179";Tstart="745";shortTE="F";uid="1b276c32-d351-4ada-b49e-aa0986cde3a7"
VSBP01000705.1	RepeatMasker	DNA/hAT-Tip100	8569	8728	793	+	.	ID="DNA8-16_AP";Tend="176";Tstart="2";shortTE="F";uid="13fab375-c31e-4493-b897-034e388f19c9"
VSBP01000705.1	RepeatMasker	Unknown	28548	28809	1851	+	.	ID="RND-1_FAMILY-326";Tend="1432";Tstart="1160";shortTE="F";uid="e56c0f66-0c2e-46c4-a08f-e15a1ef506d4"
VSBP01000705.1	RepeatMasker	Unknown	47352	47936	3686	+	.	ID="RND-6_FAMILY-1858";Tend="839";Tstart="284";shortTE="F";uid="0f76c1f0-41ca-4fdd-aa7e-baffb99502c6"
VSBP01000705.1	RepeatMasker	Unknown	17833	18450	1030	+	.	ID="RND-1_FAMILY-12";Tend="646";Tstart="14";shortTE="F";uid="7f057723-3f28-4009-80b8-ee990a67212a"
VSBP01000705.1	RepeatMasker	DNA/hAT-Ac	24866	25490	520	+	.	ID="HOWILLI3";Tend="1171";Tstart="547";shortTE="F";uid="fc109f4e-a1f3-4111-8b6f-d879e26e6601"
VSBP01000705.1	RepeatMasker	LTR/Copia	44460	44580	623	+	.	ID="RND-6_FAMILY-27319";Tend="919";Tstart="802";shortTE="F";uid="0d84b058-440c-44f5-8865-32a41181d51a"
VSBP01000705.1	RepeatMasker	DNA/Kolobok-E	1175	2194	7096	+	.	ID="RND-6_FAMILY-4864";Tend="998";Tstart="1";shortTE="F";uid="d0f9179d-ca04-44a6-abb9-5725a6b6386f"
VSBP01000705.1	RepeatMasker	DNA	14728	15044	1762	+	.	ID="RND-5_FAMILY-9000";Tend="1589";Tstart="1255";shortTE="F";uid="aae8dcb5-40c8-4ffa-8283-7d76978533d0"
VSBP01000705.1	RepeatMasker	DNA/hAT	41772	41904	772	-	.	ID="DNA8-35_AP";Tend="237";Tstart="103";shortTE="F";uid="dc34f287-86b8-4a4f-a72b-1c5d973c7a6a"
VSBP01000705.1	RepeatMasker	DNA	36713	36912	1197	-	.	ID="RND-5_FAMILY-9000";Tend="1838";Tstart="1627";shortTE="F";uid="961943f1-1a01-4bb6-b513-827bbba28e7b"
VSBP01000705.1	RepeatMasker	DNA/Sola-1	5830	6313	1598	-	.	ID="RND-6_FAMILY-7388";TEgroup="ctg_705%7CRND-6_FAMILY-7388%7C1";Tend="1552";Tstart="1124";shortTE="F";uid="840cfdd1-93c5-4490-9cb8-c32e9b862c49"
VSBP01000705.1	RepeatMasker	DNA/Kolobok-E	14730	15146	668	-	.	ID="KOLOBOKE-3_AP";Tend="7829";Tstart="7383";shortTE="F";uid="26a9fc07-1608-40c2-bfb4-30227307d134"
VSBP01000705.1	RepeatMasker	Unknown	20670	20780	955	-	.	ID="RND-1_FAMILY-326";Tend="1244";Tstart="1134";shortTE="F";uid="43dcfaab-d081-4862-bd5d-cf8ab96a114f"
VSBP01000705.1	RepeatMasker	Unknown	2195	2622	5992	-	.	ID="RND-6_FAMILY-5347";Tend="403";Tstart="1";shortTE="F";uid="c312432d-cab0-4c57-9fa6-e94e13b88f4c"
VSBP01000705.1	RepeatMasker	Unknown	23322	23521	1455	-	.	ID="RND-1_FAMILY-326";Tend="1128";Tstart="924";shortTE="F";uid="5a6dffc3-a836-4325-9579-5dfb9eb536f2"
VSBP01000705.1	RepeatMasker	DNA/Ginger-1	637	800	1743	-	.	ID="rnd-5_family-5842";Tend="1181";Tstart="800";shortTE="F";uid="84a31b95-e232-4ef3-be7a-aefbdb400bc7"
VSBP01000705.1	RepeatMasker	DNA/Ginger-1	18913	19130	1735	-	.	ID="RND-1_FAMILY-79";Tend="1200";Tstart="983";shortTE="F";uid="a9318e5c-1c02-4375-b056-2b8b26a86f05"
VSBP01000705.1	RepeatMasker	Unknown	42942	43155	1502	-	.	ID="RND-1_FAMILY-38";Tend="1411";Tstart="1232";shortTE="F";uid="ec9d20df-1b50-4f02-8d0c-870d68327734"
VSBP01000705.1	RepeatMasker	DNA/Ginger	45974	47048	5496	-	.	ID="RND-6_FAMILY-9547";Tend="2527";Tstart="873";shortTE="F";uid="efc16f31-967b-47cd-bf4a-f155723f1033"
VSBP01000705.1	RepeatMasker	Unknown	18451	18915	7048	-	.	ID="RND-1_FAMILY-1";Tend="1374";Tstart="6";shortTE="F";uid="661df358-b40a-4191-9274-7fac149b427f"
VSBP01000705.1	RepeatMasker	Unknown	3814	4046	1794	-	.	ID="RND-5_FAMILY-2025";Tend="1059";Tstart="821";shortTE="F";uid="e339dbdb-e8f9-4638-9294-549264d57b14"
VSBP01000705.1	RepeatMasker	Unknown	3380	3514	962	-	.	ID="RND-5_FAMILY-835";Tend="902";Tstart="777";shortTE="F";uid="dd327bc9-0738-480f-aa56-21f0f55827f6"
VSBP01000705.1	RepeatMasker	Unknown	38531	38657	859	-	.	ID="RND-1_FAMILY-295";Tend="984";Tstart="856";shortTE="F";uid="07b14eb7-e258-45f4-9300-daf24d4fb0f2"
VSBP01007050.1	RepeatMasker	Unknown	516	1198	5783	+	.	ID="RND-6_FAMILY-17496";Tend="1070";Tstart="388";shortTE="F";uid="01e2135d-6f24-4211-9c9a-a2bf4634387b"
VSBP01007050.1	RepeatMasker	DNA/Ginger-1	155	459	550	-	.	ID="RND-1_FAMILY-79";TEgroup="ctg_7050%7CRND-1_FAMILY-79%7C1";Tend="1674";Tstart="991";shortTE="T";uid="a3a7e12d-bc85-4b02-ab1d-2ad7b4d73352"
VSBP01007050.1	RepeatMasker	DNA/Ginger-1	1197	1313	845	-	.	ID="RND-5_FAMILY-5842";Tend="786";Tstart="669";shortTE="F";uid="1bddebdf-1ae6-4022-aad3-3bff71eccdef"
VSBP01007050.1	RepeatMasker	DNA/Kolobok-E	1	204	575	-	.	ID="koloboke-4_ap";Tend="2582";Tstart="2433";shortTE="F";uid="f2f273b0-9ff9-42d7-a399-6769c9e1339a"
VSBP01007050.1	RepeatMasker	DNA/Ginger	1307	1502	1564	-	.	ID="RND-6_FAMILY-9547";Tend="2515";Tstart="2328";shortTE="F";uid="38748c2c-ca77-4934-8df5-34709fb582a3"
VSBP01007052.1	RepeatMasker	Unknown	732	1447	5103	+	.	ID="RND-1_FAMILY-118";Tend="1632";Tstart="924";shortTE="F";uid="d8820c13-1fc0-4575-9549-33f37843abf0"
VSBP01007052.1	RepeatMasker	DNA/Ginger	76	457	469	-	.	ID="RND-6_FAMILY-5762";TEgroup="ctg_7052%7CRND-6_FAMILY-5762%7C1";Tend="2262";Tstart="870";shortTE="F";uid="7e99905e-507c-4ee2-9c98-7e5e8274b676"
VSBP01007053.1	RepeatMasker	Unknown	921	1501	2210	+	.	ID="RND-1_FAMILY-5";Tend="855";Tstart="302";shortTE="F";uid="db82170c-bf3f-4495-b373-9e03b6df91ff"
VSBP01007053.1	RepeatMasker	Unknown	33	515	3018	-	.	ID="RND-1_FAMILY-175";Tend="1409";Tstart="914";shortTE="F";uid="9a085fca-55c9-418e-9b4b-59b394acd023"
VSBP01007054.1	RepeatMasker	LTR/Copia	1	208	1854	+	.	ID="RND-6_FAMILY-10299";Tend="770";Tstart="563";shortTE="F";uid="49be37e6-7a66-45f6-a689-2a17d6086564"
VSBP01007054.1	RepeatMasker	LTR/Copia	209	1501	7126	-	.	ID="RND-6_FAMILY-14573";Tend="1870";Tstart="1";shortTE="F";uid="bc675910-8073-45ca-b9f6-a2aea477d403"
VSBP01007055.1	RepeatMasker	Unknown	829	1107	1143	-	.	ID="RND-1_FAMILY-308";Tend="917";Tstart="713";shortTE="F";uid="73ba68e3-305a-4acf-ab93-cac9beb71069"
VSBP01007055.1	RepeatMasker	LTR/Gypsy	162	815	2867	-	.	ID="RND-5_FAMILY-2673";Tend="1308";Tstart="972";shortTE="F";uid="b032d8d5-52a7-4eaa-8138-3f507a63decf"
VSBP01007056.1	RepeatMasker	DNA/MULE-NOF	1	372	2460	+	.	ID="RND-5_FAMILY-14";Tend="1159";Tstart="803";shortTE="F";uid="a2e03785-8113-45bc-b441-7b1c34a0b195"
VSBP01007056.1	RepeatMasker	DNA/P	852	1302	1648	+	.	ID="P-3_AP";Tend="3753";Tstart="3298";shortTE="F";uid="64d3eb1d-ae7a-4735-a1da-e95ad5aa777d"
VSBP01007056.1	RepeatMasker	DNA	1302	1501	1602	-	.	ID="RND-5_FAMILY-176";Tend="1267";Tstart="1048";shortTE="F";uid="72a22709-31ef-4937-8e5f-f96cf9b3f0d6"
VSBP01007057.1	RepeatMasker	Unknown	31	291	1521	+	.	ID="RND-1_FAMILY-0";Tend="1518";Tstart="1254";shortTE="F";uid="09fe5b6c-c9e8-4c72-8312-05f72e1b51e3"
VSBP01007057.1	RepeatMasker	Unknown	292	1224	3076	-	.	ID="RND-1_FAMILY-102";Tend="1002";Tstart="1";shortTE="F";uid="22d635c5-c68c-48f2-aa69-ac14e9beec8e"
VSBP01007058.1	RepeatMasker	DNA/Kolobok-E	1073	1473	581	-	.	ID="RND-6_FAMILY-2082";Tend="1160";Tstart="769";shortTE="F";uid="8c19b1f3-3baa-4965-bcba-116375fcdce7"
VSBP01007058.1	RepeatMasker	DNA/Ginger	1	873	4773	-	.	ID="RND-6_FAMILY-9547";Tend="2175";Tstart="1161";shortTE="F";uid="d366b3b5-64fd-448f-8f8d-b69f1741cac2"
VSBP01007059.1	RepeatMasker	Unknown	693	1484	5843	+	.	ID="RND-1_FAMILY-201";Tend="770";Tstart="18";shortTE="F";uid="ecc939f5-64f4-4b32-918c-1aabbf9b8a2c"
VSBP01007059.1	RepeatMasker	Unknown	1	167	1397	+	.	ID="RND-5_FAMILY-1563";Tend="620";Tstart="454";shortTE="F";uid="80967a82-9dd7-49cf-9147-e3283ad486ad"
VSBP01007059.1	RepeatMasker	Unknown	21	1173	7228	-	.	ID="RND-6_FAMILY-2286";Tend="898";Tstart="1";shortTE="F";uid="8ac8b4d7-4d71-4eed-920a-b9a6616995ce"
VSBP01000706.1	RepeatMasker	DNA/Maverick	46168	46617	607	+	.	ID="POLINTON-2_RPR";Tend="7152";Tstart="6703";shortTE="F";uid="b5cf0ca4-af4d-4bb8-908c-a156eef14059"
VSBP01000706.1	RepeatMasker	LINE/R2	9368	9581	693	+	.	ID="R2-1_API";Tend="1874";Tstart="1665";shortTE="F";uid="ed9cfab6-b326-4597-8e2a-2467ea7232d6"
VSBP01000706.1	RepeatMasker	LTR/Gypsy	24448	26020	724	+	.	ID="GYPSY5-I_AP";Tend="3786";Tstart="2221";shortTE="F";uid="515d7ac3-aa7a-4a74-9390-9054431a3498"
VSBP01000706.1	RepeatMasker	DNA/Ginger	11332	11803	3525	+	.	ID="RND-6_FAMILY-9547";Tend="2511";Tstart="2050";shortTE="F";uid="15bf3b0a-dca3-45c5-9dcc-09b836e23784"
VSBP01000706.1	RepeatMasker	DNA/Maverick	33137	33933	1539	+	.	ID="RND-6_FAMILY-358";Tend="820";Tstart="47";shortTE="F";uid="cca277ff-aefa-4602-a8cc-7e8cbd6ca2d6"
VSBP01000706.1	RepeatMasker	Retroposon?	2	130	755	+	.	ID="RND-6_FAMILY-9622";Tend="170";Tstart="31";shortTE="F";uid="82224dfe-bc6f-4bad-913f-284be4035df3"
VSBP01000706.1	RepeatMasker	Unknown	13161	13270	440	+	.	ID="RND-6_FAMILY-1655";Tend="1345";Tstart="1252";shortTE="F";uid="07cc9678-7d56-4fd0-8bf5-4f49de099055"
VSBP01000706.1	RepeatMasker	RC/Helitron	41593	41903	2376	+	.	ID="RND-5_FAMILY-1220";Tend="1448";Tstart="1138";shortTE="F";uid="9018714e-71c6-4043-b84f-67995afbb4a9"
VSBP01000706.1	RepeatMasker	DNA/Maverick	47641	47750	441	+	.	ID="RND-5_FAMILY-1319";Tend="693";Tstart="577";shortTE="F";uid="87f958a0-6b44-4934-a533-a404b5f490ef"
VSBP01000706.1	RepeatMasker	DNA/Maverick	46794	47132	602	+	.	ID="rnd-6_family-1823";Tend="399";Tstart="126";shortTE="F";uid="ca9711b8-17e8-4187-a7da-510ae330ac0c"
VSBP01000706.1	RepeatMasker	Unknown	436	1450	7377	+	.	ID="RND-6_FAMILY-8104";Tend="956";Tstart="1";shortTE="F";uid="82d73442-a6b7-4658-b144-d270b82bdedd"
VSBP01000706.1	RepeatMasker	Unknown	28568	28857	2219	+	.	ID="RND-5_FAMILY-389";Tend="661";Tstart="375";shortTE="F";uid="c42ecd88-14a1-4d57-b71d-c7d0f44c9df2"
VSBP01000706.1	RepeatMasker	Unknown	12436	13158	1828	-	.	ID="RND-6_FAMILY-29729";TEgroup="ctg_706%7CRND-6_FAMILY-29729%7C1";Tend="1838";Tstart="1017";shortTE="F";uid="251f6b5e-5d9f-477d-a0be-8e5536fca998"
VSBP01000706.1	RepeatMasker	DNA/Maverick	3620	3909	2541	-	.	ID="RND-6_FAMILY-358";Tend="827";Tstart="538";shortTE="F";uid="9e8c8735-c72f-45a2-9cbe-c12817d84b73"
VSBP01000706.1	RepeatMasker	DNA	15768	16156	966	-	.	ID="rnd-6_family-89";Tend="967";Tstart="805";shortTE="F";uid="68675156-6040-4e37-9e1c-53aeb30a3e7c"
VSBP01000706.1	RepeatMasker	RC/Helitron	38850	40566	2198	-	.	ID="HELITRON-2_BTA";Tend="2552";Tstart="853";shortTE="F";uid="6fc658ba-e777-482f-934c-1ead587f7cf4"
VSBP01000706.1	RepeatMasker	DNA/hAT-hATm	19505	20754	762	-	.	ID="HAT-9_LSAL";Tend="1956";Tstart="703";shortTE="F";uid="0833ac97-5f88-4848-a4fb-c94e56f1356c"
VSBP01000706.1	RepeatMasker	DNA/Maverick	33320	34054	945	-	.	ID="RND-1_FAMILY-327";Tend="821";Tstart="116";shortTE="F";uid="56542735-bdd9-4f14-9f6e-3a36918f7dc4"
VSBP01000706.1	RepeatMasker	DNA/Maverick	31627	31984	570	-	.	ID="RND-4_FAMILY-261";Tend="399";Tstart="45";shortTE="F";uid="a536c7be-4119-477f-813a-1e07a8fb9b39"
VSBP01000706.1	RepeatMasker	RC/Helitron	37040	38824	2337	-	.	ID="HELITRON-8_DRH";Tend="1899";Tstart="131";shortTE="F";uid="39134969-451a-4112-8d3b-18cf3dda892d"
VSBP01000706.1	RepeatMasker	RC/Helitron	34826	35777	1059	-	.	ID="HELITRON-7_DRH";Tend="2900";Tstart="1807";shortTE="F";uid="e28369cd-2ebb-4be9-890f-a4b299f119e0"
VSBP01000706.1	RepeatMasker	RC/Helitron	34515	34636	819	-	.	ID="RND-1_FAMILY-226";Tend="1382";Tstart="1263";shortTE="F";uid="a42f7adb-a8b8-45bb-86d0-2f0393241941"
VSBP01000706.1	RepeatMasker	DNA	45775	46042	460	-	.	ID="RND-6_FAMILY-2508";TEgroup="ctg_706%7CRND-6_FAMILY-2508%7C2";Tend="1269";Tstart="440";shortTE="T";uid="10d3d4f5-8705-4321-8f94-9aa9189faebc"
VSBP01000706.1	RepeatMasker	DNA/Kolobok-T2	30344	31411	5764	-	.	ID="RND-6_FAMILY-2135";Tend="1034";Tstart="16";shortTE="F";uid="9c347bf0-2f5f-4dc2-9e7a-209333c6981c"
VSBP01000706.1	RepeatMasker	Unknown	26646	26826	1078	-	.	ID="RND-1_FAMILY-5";Tend="522";Tstart="336";shortTE="F";uid="085c8802-c51b-4b35-a3d1-3295b5db0d77"
VSBP01000706.1	RepeatMasker	DNA	13793	14138	1939	-	.	ID="TTAA5_AP";Tend="418";Tstart="69";shortTE="F";uid="6e147a70-4be3-43e6-91f3-9839b7c06fb0"
VSBP01000706.1	RepeatMasker	DNA/Maverick	46048	46167	577	-	.	ID="polinton-1_lmi";Tend="1460";Tstart="1007";shortTE="F";uid="fd11360e-1611-4a86-949c-3a7a858844c0"
VSBP01000706.1	RepeatMasker	DNA/TcMar-Pogo	35837	35981	728	-	.	ID="RND-1_FAMILY-161";Tend="1113";Tstart="972";shortTE="F";uid="3c7ca3af-fdaf-4bef-958e-89eb78b88990"
VSBP01000706.1	RepeatMasker	DNA	14241	14624	854	-	.	ID="DNA8-75_AP";TEgroup="ctg_706%7CDNA8-75_AP%7C1";Tend="667";Tstart="1";shortTE="F";uid="09790a0f-8398-4826-9052-b3f2a31c7e98"
VSBP01000706.1	RepeatMasker	DNA/TcMar-Tc1	42297	42570	1726	-	.	ID="RND-1_FAMILY-199";Tend="864";Tstart="590";shortTE="F";uid="e6ec5041-56d3-472f-8501-eb0cc3b83393"
VSBP01000706.1	RepeatMasker	DNA/Kolobok-E	11800	12180	2408	-	.	ID="RND-6_FAMILY-2082";Tend="505";Tstart="88";shortTE="F";uid="1d9af0b2-52fb-4349-bae4-d79bfa72a131"
VSBP01000706.1	RepeatMasker	Unknown	42488	42852	2688	-	.	ID="RND-1_FAMILY-296";Tend="1080";Tstart="663";shortTE="F";uid="bbff16ba-1b30-4b31-bb9b-35ebea5e8331"
VSBP01000706.1	RepeatMasker	RC/Helitron	36390	36896	861	-	.	ID="HELITRON-2_BTA";Tend="4019";Tstart="3668";shortTE="F";uid="5681fe5d-99ee-4288-b28c-d3abc2e2d1d1"
VSBP01000706.1	RepeatMasker	DNA	41924	42294	1858	-	.	ID="RND-6_FAMILY-2508";TEgroup="ctg_706%7CRND-6_FAMILY-2508%7C1";Tend="1453";Tstart="508";shortTE="F";uid="d0ca86fa-472e-4039-9343-7bf02a98ee2f"
VSBP01000706.1	RepeatMasker	DNA/Maverick	32724	32977	740	-	.	ID="RND-6_FAMILY-13762";Tend="303";Tstart="48";shortTE="F";uid="cb50446c-da0c-4949-8aaf-403d2b4565c4"
VSBP01007060.1	RepeatMasker	DNA/Ginger	844	1088	763	+	.	ID="RND-6_FAMILY-5762";Tend="2593";Tstart="2353";shortTE="F";uid="e81c959a-c403-4584-8624-a617cfd538ba"
VSBP01007060.1	RepeatMasker	DNA/Kolobok-E	1	208	1591	-	.	ID="RND-1_FAMILY-196";Tend="737";Tstart="530";shortTE="F";uid="cad3e7e9-17b1-47a1-9af2-8ced6af2c0e6"
VSBP01007060.1	RepeatMasker	DNA/Ginger-1	207	698	1525	-	.	ID="RND-5_FAMILY-5842";Tend="1031";Tstart="550";shortTE="F";uid="9eaaae0e-d316-4869-b019-3eb93b907f3f"
VSBP01007061.1	RepeatMasker	DNA/Ginger-1	1072	1500	3144	+	.	ID="RND-1_FAMILY-79";Tend="1455";Tstart="1005";shortTE="F";uid="4d31ca85-99fe-4411-8494-d567067896b4"
VSBP01007061.1	RepeatMasker	LTR/Gypsy	1	1071	5989	+	.	ID="RND-6_FAMILY-9508";Tend="1308";Tstart="1";shortTE="F";uid="07052c31-df21-4a8a-9f15-579c22f67de5"
VSBP01007062.1	RepeatMasker	Unknown	484	1498	5132	+	.	ID="RND-1_FAMILY-301";Tend="1076";Tstart="68";shortTE="F";uid="eadcda18-ac3a-4211-8db6-6e2aad76f46b"
VSBP01007063.1	RepeatMasker	Unknown	1358	1500	1104	+	.	ID="RND-1_FAMILY-203";Tend="920";Tstart="778";shortTE="F";uid="2de929f7-fe1f-4583-8954-ef90c42d1b9e"
VSBP01007063.1	RepeatMasker	Unknown	1160	1357	1400	-	.	ID="RND-1_FAMILY-55";Tend="847";Tstart="650";shortTE="F";uid="2bc5d928-8353-4ba7-88d7-996ff5da3c4c"
VSBP01007063.1	RepeatMasker	DNA	537	982	2568	-	.	ID="RND-1_FAMILY-45";Tend="1420";Tstart="987";shortTE="F";uid="33f0b968-2664-450d-bfdd-0b11759e0c04"
VSBP01007064.1	RepeatMasker	DNA/Kolobok-E	1075	1365	795	+	.	ID="KOLOBOKE-3_AP";Tend="3075";Tstart="2749";shortTE="F";uid="3ae53474-c7be-4f10-bd01-a7b8eeeaa226"
VSBP01007064.1	RepeatMasker	DNA/Ginger-1	541	830	940	+	.	ID="RND-5_FAMILY-5842";Tend="329";Tstart="93";shortTE="F";uid="8c93b9c1-dfdb-438a-8ec0-9671326f7201"
VSBP01007064.1	RepeatMasker	Unknown	735	1141	1095	-	.	ID="RND-6_FAMILY-7001";Tend="1019";Tstart="693";shortTE="F";uid="e3d107e4-0491-4eba-a189-d3a4720f448f"
VSBP01007065.1	RepeatMasker	DNA/hAT	821	952	516	+	.	ID="RND-6_FAMILY-37";Tend="492";Tstart="359";shortTE="F";uid="d5f77c25-ebf8-41b3-9682-3077cd5bac4d"
VSBP01007065.1	RepeatMasker	Unknown	1	834	6856	-	.	ID="RND-6_FAMILY-5754";Tend="913";Tstart="80";shortTE="F";uid="edb9651d-534a-4888-a272-7c927c1fca34"
VSBP01007066.1	RepeatMasker	DNA/Ginger	5	770	5754	+	.	ID="RND-1_FAMILY-3";Tend="1863";Tstart="1102";shortTE="F";uid="07783da8-0b00-4815-b129-babe3a38e809"
VSBP01007066.1	RepeatMasker	DNA/Ginger-1	558	809	1346	-	.	ID="rnd-6_family-4051";Tend="714";Tstart="511";shortTE="F";uid="0aed180a-196b-4c8d-991b-258add2f24c3"
VSBP01007067.1	RepeatMasker	LTR/Gypsy	595	1364	717	-	.	ID="RND-6_FAMILY-3698";Tend="772";Tstart="4";shortTE="F";uid="d4ca676e-f179-4525-ba1c-9c5d5c105cb4"
VSBP01007068.1	RepeatMasker	Unknown	407	847	3495	+	.	ID="RND-6_FAMILY-1223";Tend="443";Tstart="3";shortTE="F";uid="153475cf-6142-4ddb-956b-1fdda45fe20e"
VSBP01007068.1	RepeatMasker	Unknown	861	1499	5193	-	.	ID="RND-5_FAMILY-1214";Tend="869";Tstart="244";shortTE="F";uid="cfad0c7b-8aba-43f1-a2e8-610c695d76f7"
VSBP01007069.1	RepeatMasker	DNA/Merlin	152	578	809	-	.	ID="rnd-6_family-2299";Tend="1437";Tstart="1125";shortTE="F";uid="319c6d12-29fc-4936-a67c-c0929080171d"
VSBP01000707.1	RepeatMasker	DNA/hAT-Tip100	29908	30689	6491	+	.	ID="RND-5_FAMILY-8630";Tend="1537";Tstart="757";shortTE="F";uid="82b51da6-9921-41c8-9358-3355f80d2ca4"
VSBP01000707.1	RepeatMasker	DNA/Ginger-1	5780	5909	676	+	.	ID="RND-1_FAMILY-79";Tend="1915";Tstart="1788";shortTE="F";uid="aff2a98b-3b22-4c5d-844f-3254e466b2ec"
VSBP01000707.1	RepeatMasker	DNA/Ginger-1	2116	2316	1441	+	.	ID="RND-5_FAMILY-3447";Tend="923";Tstart="719";shortTE="F";uid="1a01e7c3-be50-427a-a13f-c06c0d7af330"
VSBP01000707.1	RepeatMasker	DNA/Ginger-1	8872	9348	3724	+	.	ID="RND-1_FAMILY-79";Tend="1463";Tstart="987";shortTE="F";uid="3c28d3c1-d73c-4bf2-95e6-598124c5c2ef"
VSBP01000707.1	RepeatMasker	LINE/I-Jockey	15126	15413	463	+	.	ID="JOCKEY-2_RPR";Tend="1827";Tstart="1649";shortTE="F";uid="bb290cfd-460f-48de-bdf0-bcc9d378f7f9"
VSBP01000707.1	RepeatMasker	LTR/Gypsy	12236	12927	824	+	.	ID="GYPSY5-I_AP";Tend="3927";Tstart="3242";shortTE="F";uid="84be9b22-94d8-49a9-a8d1-1100766a2b54"
VSBP01000707.1	RepeatMasker	Unknown	39535	40074	4356	+	.	ID="RND-5_FAMILY-9542";Tend="1784";Tstart="1250";shortTE="F";uid="e666968f-7727-4185-aa5a-1e50a5b08f0c"
VSBP01000707.1	RepeatMasker	DNA/MULE-MuDR	21502	21649	846	+	.	ID="RND-6_FAMILY-3603";Tend="731";Tstart="583";shortTE="F";uid="6682a11c-9631-4525-98e4-6d5cc6dabbcf"
VSBP01000707.1	RepeatMasker	LINE/I-Jockey	14587	14913	401	+	.	ID="HALYOMORPHA_HALYS-6_FAMILY-1101";Tend="706";Tstart="380";shortTE="F";uid="2a569297-4367-4c23-b782-52bbb78fc21f"
VSBP01000707.1	RepeatMasker	DNA/MULE-MuDR	45481	47219	2932	+	.	ID="MUDR1X_AP";TEgroup="ctg_707%7CMUDR1X_AP%7C1";Tend="2083";Tstart="1";shortTE="F";uid="0d5bf9f5-fe3e-405f-ba54-fab91aba750f"
VSBP01000707.1	RepeatMasker	Unknown	33494	33661	1461	+	.	ID="RND-5_FAMILY-9542";Tend="1029";Tstart="862";shortTE="F";uid="10eb37cf-89dd-4c89-8916-10000543e316"
VSBP01000707.1	RepeatMasker	Unknown	2490	2675	527	+	.	ID="RND-1_FAMILY-60";Tend="710";Tstart="535";shortTE="F";uid="c8fb48fb-c01b-4fb6-afd0-6df28f97ff36"
VSBP01000707.1	RepeatMasker	DNA/MULE-MuDR	22210	22700	1293	+	.	ID="rnd-5_family-5369";Tend="1215";Tstart="475";shortTE="F";uid="fd70471b-24ca-43b4-be7e-45e3c0bb32e8"
VSBP01000707.1	RepeatMasker	Unknown	16105	17890	2566	+	.	ID="RND-6_FAMILY-2994";Tend="1768";Tstart="210";shortTE="F";uid="c6f5078e-f5e3-4028-acd6-945543cda1ab"
VSBP01000707.1	RepeatMasker	DNA/CMC-EnSpm	23964	25144	1207	+	.	ID="rnd-6_family-8347";Tend="1759";Tstart="226";shortTE="F";uid="678e91d7-7b10-484f-8eac-292799082385"
VSBP01000707.1	RepeatMasker	DNA/hAT	4769	5008	940	+	.	ID="DNA8-64B_AP";Tend="280";Tstart="1";shortTE="F";uid="d7d10d8c-8174-4ecb-a7da-a4a47f1190f9"
VSBP01000707.1	RepeatMasker	DNA/Sola-1	28828	29888	2084	-	.	ID="SOLA1-7_AP";Tend="3713";Tstart="2649";shortTE="F";uid="0a8f1c2c-0cb3-4efc-ab11-5fa8e79dc821"
VSBP01000707.1	RepeatMasker	DNA/Kolobok-E	7615	8204	4567	-	.	ID="RND-1_FAMILY-48";Tend="1093";Tstart="504";shortTE="F";uid="141eb73c-da8f-4eaa-8572-c2c656e18f12"
VSBP01000707.1	RepeatMasker	DNA/Ginger-1	2	131	765	-	.	ID="RND-5_FAMILY-5842";Tend="1283";Tstart="1156";shortTE="F";uid="125a3bb4-9897-4727-8f44-ceb393bcf3f6"
VSBP01000707.1	RepeatMasker	DNA	11587	11702	477	-	.	ID="DNA3-4_AP";Tend="93";Tstart="1";shortTE="F";uid="269e7f12-fe6b-434b-8efd-0fbec4e70c02"
VSBP01000707.1	RepeatMasker	DNA/Sola-1	18156	18288	565	-	.	ID="SOLA1-7_AP";Tend="3848";Tstart="3716";shortTE="F";uid="956264fa-7fef-4fc6-bba0-273fca802877"
VSBP01000707.1	RepeatMasker	DNA/MULE-MuDR	22015	22209	1431	-	.	ID="RND-6_FAMILY-3603";Tend="1524";Tstart="1329";shortTE="F";uid="889be231-29b5-46f9-a66d-204c2673aa9d"
VSBP01000707.1	RepeatMasker	LINE/I-Jockey	14432	14878	658	-	.	ID="RND-6_FAMILY-4015";Tend="1601";Tstart="1156";shortTE="F";uid="b41c45d0-6ae9-4ef6-816b-7d770018d2a7"
VSBP01000707.1	RepeatMasker	DNA/MULE-MuDR	3145	3295	587	-	.	ID="RND-6_FAMILY-8708";Tend="1136";Tstart="995";shortTE="F";uid="85414252-be05-44fa-9446-94cde9509cf5"
VSBP01000707.1	RepeatMasker	DNA/MULE-MuDR	22518	22706	1236	-	.	ID="RND-6_FAMILY-3603";Tend="773";Tstart="585";shortTE="F";uid="141c8588-54dc-4711-bc4a-28471bf4847f"
VSBP01000707.1	RepeatMasker	Unknown	2422	2648	799	-	.	ID="RND-1_FAMILY-93";Tend="956";Tstart="732";shortTE="F";uid="b8984a92-e460-4053-a421-e86faa8ba9e6"
VSBP01000707.1	RepeatMasker	Unknown	39351	39550	1527	-	.	ID="RND-1_FAMILY-77";Tend="1055";Tstart="856";shortTE="F";uid="4e8b0840-48fc-450c-aa21-cd3cbf514a9e"
VSBP01000707.1	RepeatMasker	DNA/Ginger-1	3647	4114	2771	-	.	ID="RND-6_FAMILY-4051";Tend="452";Tstart="1";shortTE="F";uid="039e376c-e377-4313-b429-5505df775be8"
VSBP01000707.1	RepeatMasker	DNA/Kolobok-E	5885	6602	3954	-	.	ID="RND-1_FAMILY-48";Tend="1513";Tstart="837";shortTE="F";uid="287e045b-8bc0-45dd-83eb-9c419c032d5f"
VSBP01000707.1	RepeatMasker	RC/Helitron	31497	31871	732	-	.	ID="RND-6_FAMILY-4232";Tend="790";Tstart="421";shortTE="F";uid="45650ee0-667b-46a2-b89e-e8ca12ab4b76"
VSBP01007070.1	RepeatMasker	Unknown	1	1283	10388	+	.	ID="RND-5_FAMILY-2657";Tend="1268";Tstart="15";shortTE="F";uid="eadc3bf6-895c-45e3-973c-ff98f458bbdf"
VSBP01007073.1	RepeatMasker	DNA	884	1256	1727	+	.	ID="ttaa3b_ap";Tend="350";Tstart="1";shortTE="F";uid="767f9eb1-5dc6-4e98-b30f-4a261918fa74"
VSBP01007073.1	RepeatMasker	DNA	1305	1498	1374	-	.	ID="TTAA2C_AP";Tend="423";Tstart="226";shortTE="F";uid="a38c5584-6113-4bfa-b1ae-01af8e0cadc4"
VSBP01007074.1	RepeatMasker	RC/Helitron	18	868	7294	-	.	ID="RND-6_FAMILY-3165";Tend="1224";Tstart="390";shortTE="F";uid="f123c85a-8373-4cc4-a031-d17a4bc91ed5"
VSBP01007074.1	RepeatMasker	Unknown	868	1498	5049	-	.	ID="RND-1_FAMILY-203";Tend="1546";Tstart="918";shortTE="F";uid="f77e9275-80c8-4f99-8ac2-f70bf241975f"
VSBP01007076.1	RepeatMasker	DNA/Ginger	38	1498	11260	+	.	ID="RND-6_FAMILY-9547";Tend="2334";Tstart="875";shortTE="F";uid="fea594b7-505c-4cac-9daf-548c1ad73627"
VSBP01007077.1	RepeatMasker	DNA/Ginger	2	893	7965	+	.	ID="RND-6_FAMILY-9547";Tend="2118";Tstart="1227";shortTE="F";uid="cd6d8468-e8c9-487b-929c-8576e683c402"
VSBP01007077.1	RepeatMasker	DNA/Ginger-1	894	1081	892	-	.	ID="rnd-6_family-4051";Tend="791";Tstart="676";shortTE="F";uid="154cbf1d-21fe-4b3d-a391-4dc2db58c903"
VSBP01007078.1	RepeatMasker	Unknown	1	898	6631	+	.	ID="RND-1_FAMILY-5";Tend="1312";Tstart="411";shortTE="F";uid="5e5b15b8-949d-49ed-bcca-cc9d5adf1822"
VSBP01007078.1	RepeatMasker	Unknown	947	1385	1425	+	.	ID="RND-1_FAMILY-17";Tend="780";Tstart="15";shortTE="F";uid="11278db2-58b2-4e6e-ad1e-c55d0d48f02a"
VSBP01007078.1	RepeatMasker	Unknown	1328	1498	1598	-	.	ID="RND-1_FAMILY-13";Tend="674";Tstart="504";shortTE="F";uid="f3abf59e-ca3f-4732-99b2-60debe83587c"
VSBP01007079.1	RepeatMasker	Unknown	268	460	623	+	.	ID="RND-6_FAMILY-18300";Tend="1381";Tstart="1216";shortTE="F";uid="26100eaa-4aff-4966-8918-93b29f8fa321"
VSBP01007079.1	RepeatMasker	DNA/hAT-Ac	1171	1498	2063	-	.	ID="DNA8-11_AP";Tend="667";Tstart="352";shortTE="F";uid="4f3e5a80-8922-4b1f-bbbc-95afbf0f46cb"
VSBP01007079.1	RepeatMasker	LTR/Gypsy	528	785	863	-	.	ID="RND-5_FAMILY-2061";Tend="251";Tstart="1";shortTE="F";uid="b2047c78-42b9-4ae8-9c3d-11dfa03c0b50"
VSBP01000708.1	RepeatMasker	DNA/hAT-hAT19	27695	28036	2469	+	.	ID="HAT-N18_AP";Tend="815";Tstart="457";shortTE="F";uid="4550b235-deb1-42a8-9d62-b31309b07efd"
VSBP01000708.1	RepeatMasker	LTR/Gypsy	42323	42633	522	+	.	ID="GYPSY-7_TCA-I";Tend="4456";Tstart="4037";shortTE="F";uid="b8dc2aad-2099-4e8e-8ccb-b6d2c5232144"
VSBP01000708.1	RepeatMasker	Unknown	21232	21522	1826	+	.	ID="RND-5_FAMILY-835";Tend="273";Tstart="1";shortTE="F";uid="5908726f-668b-4a3c-900a-56bc7881c3ed"
VSBP01000708.1	RepeatMasker	DNA/Sola-1	20633	20841	815	+	.	ID="RND-6_FAMILY-7388";Tend="1552";Tstart="1357";shortTE="F";uid="f146f36e-4cd6-4f46-a81c-c47aeab85897"
VSBP01000708.1	RepeatMasker	DNA/hAT-hAT19	38462	38684	445	+	.	ID="rnd-5_family-1996";Tend="1457";Tstart="1348";shortTE="F";uid="48a6cab6-ec7c-43fe-91d3-28c90d93c71a"
VSBP01000708.1	RepeatMasker	LINE/L2	36613	37147	445	+	.	ID="CR1-1_NVI";Tend="3578";Tstart="3043";shortTE="F";uid="b7a02c29-8b09-4626-8756-d1a29ddb2ecb"
VSBP01000708.1	RepeatMasker	Unknown	1126	1753	1869	+	.	ID="RND-6_FAMILY-13546";Tend="926";Tstart="252";shortTE="F";uid="fcb44f38-5c22-41b9-a1a0-62710e526827"
VSBP01000708.1	RepeatMasker	LTR/Gypsy	45948	47680	3485	+	.	ID="RND-6_FAMILY-7252";Tend="1055";Tstart="3";shortTE="F";uid="454e9884-eb38-4d4b-b36c-2ee2af6aab03"
VSBP01000708.1	RepeatMasker	DNA/MULE-MuDR	25453	25764	2133	+	.	ID="MUDR10X_AP";Tend="638";Tstart="330";shortTE="F";uid="133a2315-3097-4a9e-8155-7ead411eda72"
VSBP01000708.1	RepeatMasker	DNA/hAT-hAT19	25869	26304	3142	+	.	ID="HAT-N18_AP";Tend="454";Tstart="1";shortTE="F";uid="44a7bc49-cbb6-489a-97fd-0a90f13f6077"
VSBP01000708.1	RepeatMasker	Unknown	19626	20629	7178	-	.	ID="RND-1_FAMILY-33";Tend="1499";Tstart="532";shortTE="F";uid="a6401e8a-3672-473e-bddd-3a84473bfdf4"
VSBP01000708.1	RepeatMasker	DNA/Ginger	30297	30602	1987	-	.	ID="RND-6_FAMILY-5762";Tend="2571";Tstart="2275";shortTE="F";uid="7166097b-043f-48bb-8caa-cc4a8d4a1a66"
VSBP01000708.1	RepeatMasker	DNA/Ginger-1	34205	34402	1230	-	.	ID="RND-1_FAMILY-79";Tend="1332";Tstart="1104";shortTE="F";uid="75a9ea4f-2b9a-4907-a1e6-952c6f564fce"
VSBP01000708.1	RepeatMasker	Unknown	20833	21016	647	-	.	ID="RND-5_FAMILY-4106";Tend="490";Tstart="304";shortTE="F";uid="22900abc-56b5-4555-a882-d9612cd2ac54"
VSBP01000708.1	RepeatMasker	Unknown	18347	18581	1664	-	.	ID="RND-6_FAMILY-17026";Tend="1031";Tstart="808";shortTE="F";uid="0ea3663c-8ac7-4d99-8efe-f88b6ba4c2f0"
VSBP01000708.1	RepeatMasker	DNA/CMC-EnSpm	10901	12199	739	-	.	ID="rnd-6_family-8347";Tend="1756";Tstart="181";shortTE="F";uid="7f2c7071-3ffa-4c4d-8565-cafe21faf337"
VSBP01000708.1	RepeatMasker	DNA/Kolobok-E	21593	21934	919	-	.	ID="RND-6_FAMILY-2557";Tend="513";Tstart="181";shortTE="F";uid="fc94ffe5-f179-49cd-9101-f604f7c55eb2"
VSBP01000708.1	RepeatMasker	DNA	18087	18255	785	-	.	ID="RND-6_FAMILY-7733";Tend="883";Tstart="733";shortTE="F";uid="0aad7744-f035-4833-acca-7c534544832f"
VSBP01000708.1	RepeatMasker	Unknown	28063	28403	1806	-	.	ID="RND-1_FAMILY-51";Tend="1476";Tstart="1120";shortTE="F";uid="6517e521-965c-4ec1-ad7a-35f6ac518a6d"
VSBP01000708.1	RepeatMasker	DNA/hAT-hAT19	26600	27111	1009	-	.	ID="HAT-1_RPR";Tend="1426";Tstart="906";shortTE="F";uid="c07bc6f9-e0be-4da3-b895-5f76f029f08f"
VSBP01000708.1	RepeatMasker	DNA/hAT-Tip100	30581	30879	1803	-	.	ID="RND-1_FAMILY-396";Tend="1500";Tstart="1208";shortTE="F";uid="45cfb5fe-05b5-4f89-afd2-21905c130d58"
VSBP01000708.1	RepeatMasker	DNA/hAT-hAT19	26068	26526	1064	-	.	ID="HAT-9_AP";Tend="783";Tstart="316";shortTE="F";uid="a2b2b8a8-df8b-4c0f-a0d4-369fe7416624"
VSBP01000708.1	RepeatMasker	Unknown	43406	45137	8795	-	.	ID="RND-6_FAMILY-1200";Tend="1461";Tstart="1";shortTE="F";uid="b9586c1d-db42-4160-8762-9b743f3726f2"
VSBP01000708.1	RepeatMasker	LTR/Gypsy	28407	28666	1797	-	.	ID="RND-1_FAMILY-350";Tend="278";Tstart="30";shortTE="F";uid="08f045f9-daac-4996-8ba8-37e1388deda2"
VSBP01000708.1	RepeatMasker	DNA	18853	19018	766	-	.	ID="RND-6_FAMILY-7733";Tend="883";Tstart="736";shortTE="F";uid="8d8cb4e9-acd7-410e-bbb4-5d8afa387965"
VSBP01000708.1	RepeatMasker	Unknown	41979	42180	1378	-	.	ID="RND-6_FAMILY-5878";Tend="202";Tstart="1";shortTE="F";uid="810b82c6-3bb9-411c-94bc-818676b214ba"
VSBP01000708.1	RepeatMasker	LINE/RTE-BovB	39240	40764	2260	-	.	ID="RND-6_FAMILY-2797";Tend="2681";Tstart="1";shortTE="F";uid="33e9e94e-6d15-4e12-bbde-766c5a53bdd4"
VSBP01000708.1	RepeatMasker	LINE/RTE-BovB	41338	41780	658	-	.	ID="RTE-29_LMI";Tend="1041";Tstart="576";shortTE="F";uid="24cd70ea-0793-4a4c-a056-d142412fc830"
VSBP01000708.1	RepeatMasker	Unknown	32853	33291	3846	-	.	ID="RND-1_FAMILY-71";Tend="1180";Tstart="742";shortTE="F";uid="a4c9003a-506d-41d4-a1a7-8124f2fa20a5"
VSBP01000708.1	RepeatMasker	DNA	23811	23949	910	-	.	ID="TTAA14_AP";Tend="140";Tstart="2";shortTE="F";uid="e9e7527a-dda5-4c4a-a635-c2df92dc1aad"
VSBP01000708.1	RepeatMasker	Unknown	38737	39227	3508	-	.	ID="RND-6_FAMILY-5878";Tend="685";Tstart="174";shortTE="F";uid="9747e844-2fd9-4c5d-8dfa-50b5bf6ea0af"
VSBP01007081.1	RepeatMasker	DNA/hAT-Ac	1033	1480	440	+	.	ID="HAT-5_RPR";Tend="454";Tstart="23";shortTE="F";uid="02047b25-ffd3-4992-85aa-fe1e55c86a3c"
VSBP01007082.1	RepeatMasker	Unknown	1	1006	6682	-	.	ID="RND-6_FAMILY-1084";Tend="948";Tstart="18";shortTE="F";uid="70186095-ce6f-4af8-81f5-0777c79db032"
VSBP01007083.1	RepeatMasker	Retroposon?	652	804	530	-	.	ID="SINE2-1_AP";Tend="414";Tstart="271";shortTE="F";uid="1807e1e3-f8ce-4e09-b124-37f02c1b7b42"
VSBP01007084.1	RepeatMasker	LINE/CR1	270	1058	2790	+	.	ID="RND-6_FAMILY-11192";Tend="687";Tstart="73";shortTE="F";uid="f2639c2f-9d16-47f9-b177-d275215d201f"
VSBP01007084.1	RepeatMasker	DNA/Ginger-1	1201	1497	1852	+	.	ID="RND-1_FAMILY-79";Tend="1289";Tstart="955";shortTE="F";uid="f57afa63-f0ba-4934-8218-679e1497d852"
VSBP01007085.1	RepeatMasker	DNA/Ginger	1	615	3655	+	.	ID="RND-6_FAMILY-5762";Tend="2539";Tstart="1825";shortTE="F";uid="f03a112b-455c-4bed-8c34-d3b1f51ef5ba"
VSBP01007085.1	RepeatMasker	DNA/Ginger-1	605	1436	6662	-	.	ID="RND-1_FAMILY-79";Tend="1836";Tstart="994";shortTE="F";uid="2d613908-13bf-4d3a-ae64-82678889a409"
VSBP01007087.1	RepeatMasker	LINE/R1	1318	1464	549	+	.	ID="RND-6_FAMILY-12756";Tend="1131";Tstart="992";shortTE="F";uid="60e7b9b4-6643-44df-9b98-63466d7a4038"
VSBP01007088.1	RepeatMasker	RC/Helitron	556	1497	7763	+	.	ID="RND-5_FAMILY-80";Tend="1980";Tstart="1057";shortTE="F";uid="5f91dc25-cf53-40b5-a645-134a1a7ed9b6"
VSBP01007088.1	RepeatMasker	Unknown	329	566	2025	-	.	ID="RND-1_FAMILY-104";Tend="1153";Tstart="916";shortTE="F";uid="54f529d2-8bae-4895-abdd-c49d2d9c94e6"
VSBP01007088.1	RepeatMasker	Unknown	46	266	1784	-	.	ID="RND-6_FAMILY-6267";Tend="999";Tstart="779";shortTE="F";uid="013d2f75-c909-47b3-be3d-f77340be5273"
VSBP01007089.1	RepeatMasker	Unknown	1	578	3744	+	.	ID="RND-5_FAMILY-49";Tend="1534";Tstart="978";shortTE="F";uid="536a8754-4ffb-45ed-b793-41018f12d447"
VSBP01007089.1	RepeatMasker	Unknown	159	726	3948	-	.	ID="RND-5_FAMILY-2908";Tend="1079";Tstart="538";shortTE="F";uid="0b694873-084e-4f25-8b62-0fa1d3ac145c"
VSBP01000709.1	RepeatMasker	DNA/Kolobok-E	681	1678	7639	+	.	ID="RND-1_FAMILY-25";Tend="999";Tstart="1";shortTE="F";uid="0bf9b5a1-f5e3-4f11-afda-b5f4dbeade6b"
VSBP01000709.1	RepeatMasker	DNA/hAT-hAT19	9498	9966	993	+	.	ID="DNA8-74_AP";TEgroup="ctg_709%7CDNA8-74_AP%7C1";Tend="271";Tstart="1";shortTE="F";uid="51d7fe91-c02e-4e6f-881b-3e0787a882a4"
VSBP01000709.1	RepeatMasker	DNA	37060	37406	1484	+	.	ID="DNAX-2_AP";Tend="378";Tstart="1";shortTE="F";uid="622a1765-6c3d-4f9f-b4df-cb8bb7dfb9ea"
VSBP01000709.1	RepeatMasker	Unknown	20873	21723	4829	+	.	ID="RND-1_FAMILY-36";Tend="1834";Tstart="931";shortTE="F";uid="d5bd657e-f72a-468c-872e-8cb68b0e7e28"
VSBP01000709.1	RepeatMasker	DNA/Ginger	43145	43950	6360	+	.	ID="RND-6_FAMILY-9547";Tend="2517";Tstart="1714";shortTE="F";uid="c7fad7e7-c768-46ec-a704-bf8fb77f9692"
VSBP01000709.1	RepeatMasker	DNA/Ginger	37451	38802	8571	+	.	ID="RND-6_FAMILY-5762";TEgroup="ctg_709%7CRND-6_FAMILY-5762%7C1";Tend="2537";Tstart="889";shortTE="F";uid="d64f0417-bd0c-4f89-b087-8db94819a293"
VSBP01000709.1	RepeatMasker	Unknown	17661	18115	3268	+	.	ID="RND-4_FAMILY-254";Tend="1436";Tstart="981";shortTE="F";uid="1361d00a-d29b-49f0-a058-a65c4069a80f"
VSBP01000709.1	RepeatMasker	Retroposon?	2374	2741	1326	+	.	ID="RND-1_FAMILY-21";Tend="727";Tstart="429";shortTE="F";uid="0d336892-5347-43b0-b683-239426f4b865"
VSBP01000709.1	RepeatMasker	DNA/P	13768	14197	516	+	.	ID="RND-6_FAMILY-2382";Tend="1438";Tstart="1011";shortTE="F";uid="cb31b3a8-f025-4201-838c-0d6a1247a597"
VSBP01000709.1	RepeatMasker	DNA/hAT-hAT19	15457	15563	434	+	.	ID="RND-6_FAMILY-16758";Tend="1285";Tstart="1168";shortTE="F";uid="18d6360c-b951-4e91-adc5-0279371e5c05"
VSBP01000709.1	RepeatMasker	DNA/hAT-hAT19	19782	20095	2029	+	.	ID="HAT-9_AP";Tend="987";Tstart="673";shortTE="F";uid="8e8050ea-816d-4caa-836f-b6e7f25e69af"
VSBP01000709.1	RepeatMasker	DNA/MULE-NOF	17467	17636	982	+	.	ID="RND-6_FAMILY-8480";Tend="1153";Tstart="982";shortTE="F";uid="46f761c9-5a8f-46c8-a639-094422690e94"
VSBP01000709.1	RepeatMasker	DNA/hAT-Tip100	20747	20854	569	+	.	ID="DNA8-89_AP";Tend="101";Tstart="1";shortTE="F";uid="34db5a9c-ad9d-4a30-a5ae-b16a76570676"
VSBP01000709.1	RepeatMasker	DNA	41126	41637	2944	+	.	ID="RND-6_FAMILY-4722";Tend="791";Tstart="243";shortTE="F";uid="317f3e8a-7f33-4539-bd28-6e23ae58eb97"
VSBP01000709.1	RepeatMasker	DNA/P	12535	12887	588	+	.	ID="RND-6_FAMILY-16438";Tend="1900";Tstart="1540";shortTE="F";uid="e2bb1435-990b-4b4d-9bcf-e5223e108e1c"
VSBP01000709.1	RepeatMasker	Unknown	32617	32923	1617	+	.	ID="RND-6_FAMILY-8793";Tend="1207";Tstart="893";shortTE="F";uid="37d58c17-b3ba-4e2b-9ce4-21d1e0a1f20b"
VSBP01000709.1	RepeatMasker	Unknown	142	680	8286	+	.	ID="RND-4_FAMILY-11";Tend="550";Tstart="16";shortTE="F";uid="93f3c7c1-fd76-45ab-b360-35a789315121"
VSBP01000709.1	RepeatMasker	DNA/P	20623	20746	579	-	.	ID="RND-6_FAMILY-10456";Tend="1312";Tstart="1142";shortTE="F";uid="abbe84d3-6033-4a20-840a-90a2225cbca1"
VSBP01000709.1	RepeatMasker	DNA/hAT-Tip100	22547	22698	1144	-	.	ID="RND-1_FAMILY-357";Tend="1151";Tstart="992";shortTE="F";uid="0628349d-1306-41e3-8709-ade16fb0c209"
VSBP01000709.1	RepeatMasker	DNA	46838	47287	2040	-	.	ID="RND-6_FAMILY-4722";Tend="693";Tstart="267";shortTE="F";uid="59fc0e37-52bc-4c39-9f5c-e208f25c0520"
VSBP01000709.1	RepeatMasker	DNA/Kolobok-E	33356	33611	1076	-	.	ID="RND-6_FAMILY-9095";Tend="909";Tstart="660";shortTE="F";uid="30bb7d48-9577-46fa-b7ea-13d22f0e1f5a"
VSBP01000709.1	RepeatMasker	Unknown	6945	7112	582	-	.	ID="RND-6_FAMILY-15914";Tend="1236";Tstart="1086";shortTE="F";uid="b8a1e214-e415-4dbb-8d45-cfa45f556483"
VSBP01000709.1	RepeatMasker	DNA/Sola-1	24173	26206	1011	-	.	ID="SOLA1-2_AP";TEgroup="ctg_709%7CSOLA1-2_AP%7C1";Tend="3674";Tstart="1857";shortTE="F";uid="b370287d-72bf-425b-bf9f-a61a4a7efb97"
VSBP01000709.1	RepeatMasker	DNA/MULE-MuDR	29213	29314	494	-	.	ID="RND-6_FAMILY-5875";Tend="1274";Tstart="1173";shortTE="F";uid="1cb7b7f4-eded-4145-901e-6fca744946b9"
VSBP01000709.1	RepeatMasker	DNA/MULE-MuDR	29674	30053	405	-	.	ID="RND-1_FAMILY-70";Tend="787";Tstart="424";shortTE="F";uid="fee27e76-1497-4fdf-8f14-f7a0ad29a091"
VSBP01000709.1	RepeatMasker	DNA/Sola-1	27791	28200	912	-	.	ID="SOLA1-2_AP";Tend="397";Tstart="1";shortTE="F";uid="08bf6b30-d20c-44fb-9121-76ef4cf35018"
VSBP01000709.1	RepeatMasker	DNA/Ginger	4873	5487	4348	-	.	ID="RND-6_FAMILY-5762";Tend="1549";Tstart="897";shortTE="F";uid="06e38464-1710-4355-a6da-8e50436aa20d"
VSBP01000709.1	RepeatMasker	DNA/Ginger	2221	2754	1781	-	.	ID="RND-6_FAMILY-9547";TEgroup="ctg_709%7CRND-6_FAMILY-9547%7C1";Tend="2291";Tstart="861";shortTE="F";uid="ad89fd12-e0fd-4662-b0c2-78c8f44a7623"
VSBP01000709.1	RepeatMasker	DNA	31469	31743	711	-	.	ID="ttaa4_ap";Tend="432";Tstart="145";shortTE="F";uid="5220aace-eda9-4eef-8dd8-721c5f10b30b"
VSBP01000709.1	RepeatMasker	Unknown	31882	32596	4833	-	.	ID="RND-1_FAMILY-300";Tend="1924";Tstart="1207";shortTE="F";uid="89186201-1250-49f1-978a-d62fbc186997"
VSBP01000709.1	RepeatMasker	Unknown	1	1161	7167	-	.	ID="RND-1_FAMILY-122";Tend="1109";Tstart="37";shortTE="F";uid="50637323-9ec2-4735-9cf2-8193ca7746c8"
VSBP01000709.1	RepeatMasker	Retroposon?	16636	16867	946	-	.	ID="RND-6_FAMILY-999";Tend="451";Tstart="218";shortTE="F";uid="38bbbfe3-e081-40d5-aadc-8555187f783a"
VSBP01000709.1	RepeatMasker	Unknown	39291	39542	428	-	.	ID="RND-6_FAMILY-4563";Tend="322";Tstart="73";shortTE="F";uid="99a51923-bac6-4ea4-a4e7-2f35695056c2"
VSBP01007090.1	RepeatMasker	LTR/Gypsy	3	420	537	-	.	ID="GYPSY-4_PBA-I";Tend="3284";Tstart="2744";shortTE="F";uid="08c66f5d-f6f0-4f3d-9736-c2f70e35208c"
VSBP01007091.1	RepeatMasker	DNA/Maverick	92	1054	2560	+	.	ID="rnd-1_family-327";Tend="925";Tstart="29";shortTE="F";uid="7174a56d-bf53-48bc-a10b-f2805c2e2a8e"
VSBP01007091.1	RepeatMasker	DNA/Maverick	1312	1494	644	+	.	ID="RND-6_FAMILY-13762";Tend="187";Tstart="5";shortTE="F";uid="93e655ad-052b-4b0f-9fda-3af2a5773526"
VSBP01007091.1	RepeatMasker	DNA/Maverick	417	1472	4086	-	.	ID="rnd-6_family-358";Tend="831";Tstart="1";shortTE="F";uid="5c7f7cc9-0fee-4489-b714-21c1f0bc5c75"
VSBP01007092.1	RepeatMasker	DNA/Ginger	1	621	4767	+	.	ID="RND-6_FAMILY-9547";Tend="2043";Tstart="1422";shortTE="F";uid="38b87478-9aa8-4b4d-8b11-f1b50f974050"
VSBP01007093.1	RepeatMasker	DNA/hAT-hAT19	659	839	711	+	.	ID="rnd-6_family-8641";Tend="1521";Tstart="1399";shortTE="F";uid="0bd4072c-e1e7-4041-89b3-d701f0f42618"
VSBP01007093.1	RepeatMasker	DNA/hAT-hAT19	223	469	716	+	.	ID="rnd-6_family-8641";Tend="1123";Tstart="907";shortTE="F";uid="0052fa26-1dbb-49ec-ad81-b5584ab0f686"
VSBP01007093.1	RepeatMasker	DNA/MULE-MuDR	1314	1497	1322	-	.	ID="RND-6_FAMILY-3422";Tend="1219";Tstart="1045";shortTE="F";uid="b9403ee0-dc7a-4586-b597-0e0f487823be"
VSBP01007093.1	RepeatMasker	DNA/hAT-Tip100	1	240	1550	-	.	ID="RND-1_FAMILY-40";Tend="1219";Tstart="969";shortTE="F";uid="52c6c677-c1cf-4e8a-8674-46b79dc86968"
VSBP01007093.1	RepeatMasker	DNA/MULE-MuDR	961	1090	718	-	.	ID="RND-6_FAMILY-8708";Tend="886";Tstart="757";shortTE="F";uid="1b6609b1-74b1-4bba-a445-5e3494a56948"
VSBP01007094.1	RepeatMasker	DNA	197	399	756	+	.	ID="DNA-TTAA-1_AP";Tend="195";Tstart="9";shortTE="F";uid="81c7917d-b522-4384-bf24-6e1668fbf8f2"
VSBP01007095.1	RepeatMasker	LTR/Gypsy	1	1496	7805	+	.	ID="RND-1_FAMILY-363";Tend="944";Tstart="1";shortTE="F";uid="3bb533cc-bc6d-4594-a6d1-1fd73bd915f0"
VSBP01007096.1	RepeatMasker	DNA/hAT-Tip100	573	1116	952	-	.	ID="dna8-100_ap";Tend="660";Tstart="6";shortTE="F";uid="f1813c5b-cb9f-4103-b443-76f8338c50fc"
VSBP01007097.1	RepeatMasker	Unknown	1139	1486	2490	+	.	ID="RND-1_FAMILY-16";Tend="951";Tstart="581";shortTE="F";uid="f16eeb53-da4d-4ed3-ad4f-4a1448eadbbe"
VSBP01007097.1	RepeatMasker	Unknown	747	1138	3414	-	.	ID="RND-6_FAMILY-2263";Tend="578";Tstart="189";shortTE="F";uid="73fbf65c-978b-4607-b1a3-c4c77fcf0f00"
VSBP01007097.1	RepeatMasker	Unknown	1	742	6197	-	.	ID="RND-1_FAMILY-39";Tend="762";Tstart="21";shortTE="F";uid="d9f58a4a-01da-4086-85a9-983480c3404e"
VSBP01007098.1	RepeatMasker	Unknown	1	517	4055	-	.	ID="RND-6_FAMILY-2073";Tend="515";Tstart="1";shortTE="F";uid="063f224d-2716-4a49-a3e4-fc502dff9074"
VSBP01007099.1	RepeatMasker	DNA/hAT	1343	1486	450	-	.	ID="DNA8-40_AP";Tend="632";Tstart="495";shortTE="F";uid="abfded19-b640-460f-8713-1c5e51cbf759"
VSBP01000071.1	RepeatMasker	DNA/TcMar-Tigger	507124	507297	639	+	.	ID="DNAX-5_AP";Tend="155";Tstart="1";shortTE="F";uid="54fe7698-5f2a-472c-a180-da4c3b774503"
VSBP01000071.1	RepeatMasker	DNA/MULE-MuDR	854302	854712	1867	+	.	ID="RND-5_FAMILY-15560";TEgroup="ctg_71%7CRND-5_FAMILY-15560%7C1";Tend="1369";Tstart="712";shortTE="F";uid="1936b890-1b44-46e3-a3b2-f8a51e06db49"
VSBP01000071.1	RepeatMasker	Retroposon?	940940	941108	1343	+	.	ID="RND-6_FAMILY-14985";Tend="1004";Tstart="839";shortTE="F";uid="d3d80f9a-030e-4ed4-b06a-43be58282d41"
VSBP01000071.1	RepeatMasker	Unknown	923455	923738	1547	+	.	ID="RND-5_FAMILY-3950";Tend="1104";Tstart="861";shortTE="F";uid="1df23289-c0e4-4297-b92f-738aa963c69c"
VSBP01000071.1	RepeatMasker	DNA/hAT-Tip100	1047433	1047584	635	+	.	ID="HAT-N16_AP";Tend="615";Tstart="420";shortTE="F";uid="e9de7795-4533-4759-9e0a-bc4ae4e79c93"
VSBP01000071.1	RepeatMasker	DNA	94136	94494	812	+	.	ID="DNA4-2_AP";Tend="364";Tstart="7";shortTE="F";uid="af68c82d-da79-45c9-8a7d-09e169fa8bc7"
VSBP01000071.1	RepeatMasker	Unknown	239216	240427	8707	+	.	ID="RND-5_FAMILY-389";Tend="1908";Tstart="722";shortTE="F";uid="e223458b-9514-4d63-bda7-8753eb771b40"
VSBP01000071.1	RepeatMasker	DNA/MULE-MuDR	742362	742482	738	+	.	ID="RND-6_FAMILY-3603";Tend="957";Tstart="844";shortTE="F";uid="2d848307-3fef-400b-85b8-b0368244f3ed"
VSBP01000071.1	RepeatMasker	DNA/Ginger-1	1201802	1202783	7323	+	.	ID="rnd-1_family-79";Tend="1890";Tstart="977";shortTE="F";uid="2b9db16a-9db9-4953-bc4e-93dbc1cf986f"
VSBP01000071.1	RepeatMasker	LINE/L2	19234	19696	514	+	.	ID="RND-5_FAMILY-1614";Tend="993";Tstart="541";shortTE="F";uid="a25e473c-8d28-4bac-b395-ed13839c04be"
VSBP01000071.1	RepeatMasker	DNA/Kolobok-E	794704	795090	1332	+	.	ID="RND-1_FAMILY-196";Tend="826";Tstart="443";shortTE="F";uid="e9036b11-ff85-4fd6-b859-709bc6e91a00"
VSBP01000071.1	RepeatMasker	DNA/PiggyBac	1149831	1150087	526	+	.	ID="PIGGYBAC-12_LMI";Tend="1687";Tstart="1435";shortTE="F";uid="a128cfc6-80c4-4384-acba-2ae2461922c2"
VSBP01000071.1	RepeatMasker	Unknown	949980	950302	560	+	.	ID="RND-6_FAMILY-10180";TEgroup="ctg_71%7CRND-6_FAMILY-10180%7C1";Tend="523";Tstart="408";shortTE="F";uid="b4a2527a-e0a2-4e72-8e59-77f1b6004b7b"
VSBP01000071.1	RepeatMasker	DNA/hAT-hAT19	676038	676371	539	+	.	ID="HAT-N7_AP";Tend="377";Tstart="1";shortTE="F";uid="2424a383-f5f1-4b8f-8b21-ecef4a122b4a"
VSBP01000071.1	RepeatMasker	Unknown	523865	523977	659	+	.	ID="RND-1_FAMILY-169";Tend="1092";Tstart="979";shortTE="F";uid="d44f37ae-84d0-428a-ae10-d386dc01fbc6"
VSBP01000071.1	RepeatMasker	DNA/Kolobok-E	941550	941661	406	+	.	ID="RND-1_FAMILY-48";Tend="587";Tstart="480";shortTE="F";uid="b06ac475-b133-4a24-8775-374c11a70b56"
VSBP01000071.1	RepeatMasker	DNA/Ginger	782400	783617	499	+	.	ID="RND-6_FAMILY-5762";TEgroup="ctg_71%7CRND-6_FAMILY-5762%7C2";Tend="2281";Tstart="1186";shortTE="T";uid="e2bf1ae9-60ea-4900-a318-f66b3f69195c"
VSBP01000071.1	RepeatMasker	Unknown	1154077	1154291	1759	+	.	ID="RND-5_FAMILY-2635";Tend="1195";Tstart="990";shortTE="F";uid="03dc621c-52c1-4061-9ebb-148dea9320b7"
VSBP01000071.1	RepeatMasker	DNA/Ginger	859074	859972	6749	+	.	ID="RND-1_FAMILY-3";Tend="1842";Tstart="946";shortTE="F";uid="94c25cc6-1aac-449e-bbe7-e6a0b7a1b402"
VSBP01000071.1	RepeatMasker	DNA/hAT	1196566	1196795	1706	+	.	ID="RND-1_FAMILY-198";Tend="1112";Tstart="883";shortTE="F";uid="b927369e-cbfb-48f5-a3ed-d74da858b665"
VSBP01000071.1	RepeatMasker	LINE/I-Jockey	751160	751506	1473	+	.	ID="RND-6_FAMILY-1833";Tend="1274";Tstart="903";shortTE="F";uid="067ae215-2d6c-4fdb-904a-a60f884c3a00"
VSBP01000071.1	RepeatMasker	DNA	790796	791390	2162	+	.	ID="RND-5_FAMILY-4985";Tend="1527";Tstart="903";shortTE="F";uid="c0eed617-64ab-46de-aae8-89c7d436e965"
VSBP01000071.1	RepeatMasker	LINE/I-Jockey	957490	958941	1982	+	.	ID="RND-5_FAMILY-624";Tend="1606";Tstart="254";shortTE="F";uid="54f64683-9af0-4a23-89ab-dcaa3048edd1"
VSBP01000071.1	RepeatMasker	LINE/RTE-BovB	126581	127200	1137	+	.	ID="RND-6_FAMILY-22509";Tend="1662";Tstart="856";shortTE="F";uid="ab68424e-b199-4915-b234-975467684985"
VSBP01000071.1	RepeatMasker	Unknown	471465	471948	2295	+	.	ID="RND-5_FAMILY-7584";Tend="1312";Tstart="831";shortTE="F";uid="c10e8d06-7dfb-4bc1-b6a1-42379841f857"
VSBP01000071.1	RepeatMasker	DNA/hAT-Tip100	384450	384690	1920	+	.	ID="RND-6_FAMILY-4635";Tend="1082";Tstart="842";shortTE="F";uid="adf95c84-5293-40b9-bde5-d913e733d0f2"
VSBP01000071.1	RepeatMasker	DNA/MULE-MuDR	553215	554025	5310	+	.	ID="RND-5_FAMILY-4363";Tend="1765";Tstart="941";shortTE="F";uid="96e7b58a-c33d-4b69-8f7f-db0a60716b1d"
VSBP01000071.1	RepeatMasker	Unknown	584080	585046	1326	+	.	ID="RND-6_FAMILY-23167";TEgroup="ctg_71%7CRND-6_FAMILY-23167%7C1";Tend="1176";Tstart="212";shortTE="F";uid="f3c8b24d-3f54-487e-948c-a37481859665"
VSBP01000071.1	RepeatMasker	DNA/hAT-hAT19	870136	870237	565	+	.	ID="DNA8-80_AP";Tend="849";Tstart="738";shortTE="F";uid="e9809bd9-5559-4b62-a0f5-75fa4da45df1"
VSBP01000071.1	RepeatMasker	DNA/hAT-Blackjack	987042	987339	2431	+	.	ID="RND-6_FAMILY-4389";Tend="1389";Tstart="1105";shortTE="F";uid="fb8896b8-b3eb-4fd0-b619-985c1241836b"
VSBP01000071.1	RepeatMasker	DNA/hAT-hAT19	612958	613300	1167	+	.	ID="DNA8-95_AP";TEgroup="ctg_71%7CDNA8-95_AP%7C1";Tend="968";Tstart="1";shortTE="F";uid="0457570f-ab57-4d71-890f-c5a93da98615"
VSBP01000071.1	RepeatMasker	DNA	1081951	1082115	643	+	.	ID="RND-1_FAMILY-45";Tend="1332";Tstart="1143";shortTE="F";uid="2de422d1-f64d-4259-82c1-c4fe950fd066"
VSBP01000071.1	RepeatMasker	DNA	192506	192895	2316	+	.	ID="RND-1_FAMILY-45";Tend="1371";Tstart="979";shortTE="F";uid="a9c4cc31-ee32-4ac6-af92-bbf3e6054f93"
VSBP01000071.1	RepeatMasker	Retroposon?	941351	941518	1349	+	.	ID="RND-6_FAMILY-14985";Tend="1004";Tstart="839";shortTE="F";uid="76c58683-3af3-418f-8ddc-ccd0ebbe00e9"
VSBP01000071.1	RepeatMasker	DNA/P	505367	505855	4160	+	.	ID="RND-6_FAMILY-8170";Tend="1201";Tstart="713";shortTE="F";uid="4bb4b0ce-d54d-49ee-8aa1-f5fa9eaf2443"
VSBP01000071.1	RepeatMasker	DNA/Ginger	966681	967590	4940	+	.	ID="RND-6_FAMILY-9547";TEgroup="ctg_71%7CRND-6_FAMILY-9547%7C3";Tend="2515";Tstart="873";shortTE="F";uid="78986dc0-c17f-4215-ad92-6cd166fa7231"
VSBP01000071.1	RepeatMasker	DNA/hAT-Tip100	383649	383887	1908	+	.	ID="RND-6_FAMILY-4635";Tend="1082";Tstart="842";shortTE="F";uid="0727c63c-2a5d-4926-97b7-2cc2c7d25fa3"
VSBP01000071.1	RepeatMasker	DNA/Ginger	909296	910201	7251	+	.	ID="RND-1_FAMILY-3";Tend="1848";Tstart="946";shortTE="F";uid="7fd7d269-9473-4137-883a-7746f5322bd7"
VSBP01000071.1	RepeatMasker	DNA/Kolobok-E	1126211	1126399	474	+	.	ID="RND-6_FAMILY-16198";Tend="1255";Tstart="1064";shortTE="F";uid="ca184009-3b5c-4152-865e-5bf77f0ef477"
VSBP01000071.1	RepeatMasker	DNA	711944	712326	1164	+	.	ID="TTAA2C_AP";Tend="423";Tstart="1";shortTE="F";uid="02eed263-4e6b-4d14-94ea-bbbb7de35990"
VSBP01000071.1	RepeatMasker	DNA/Ginger-1	7324	8035	5307	+	.	ID="RND-5_FAMILY-3447";Tend="937";Tstart="230";shortTE="F";uid="aa149ce7-0e37-48a5-a562-246ae92cd515"
VSBP01000071.1	RepeatMasker	Unknown	876570	876975	1161	+	.	ID="RND-6_FAMILY-4005";Tend="528";Tstart="146";shortTE="F";uid="ba846717-df9d-4708-88cd-cde364c310af"
VSBP01000071.1	RepeatMasker	DNA/MULE-MuDR	1203656	1203965	403	+	.	ID="MUDR9X_AP";Tend="277";Tstart="11";shortTE="F";uid="d023a9ee-9df6-4c3f-b147-01233e1340e1"
VSBP01000071.1	RepeatMasker	Unknown	703071	703474	779	+	.	ID="RND-6_FAMILY-1811";Tend="1315";Tstart="894";shortTE="F";uid="1c2646c4-1db1-4627-bfea-9e6831c36518"
VSBP01000071.1	RepeatMasker	DNA/hAT-Tip100	1028065	1028313	1807	+	.	ID="RND-5_FAMILY-978";Tend="1136";Tstart="886";shortTE="F";uid="b2e61747-50c0-4f92-90f9-db7be2959307"
VSBP01000071.1	RepeatMasker	DNA/hAT-hAT19	817192	817382	446	+	.	ID="RND-6_FAMILY-5183";Tend="1557";Tstart="1365";shortTE="F";uid="c779a784-afdf-43f7-98d7-d403c88dbba4"
VSBP01000071.1	RepeatMasker	DNA/Ginger	801310	802159	6338	+	.	ID="RND-1_FAMILY-3";Tend="1790";Tstart="946";shortTE="F";uid="ea713ebb-06c7-488d-b0a3-c1763a37fe75"
VSBP01000071.1	RepeatMasker	DNA/Kolobok-E	619200	619541	837	+	.	ID="RND-6_FAMILY-16198";Tend="1179";Tstart="821";shortTE="F";uid="ec820347-ee8f-43a8-aa56-df7470d4f987"
VSBP01000071.1	RepeatMasker	DNA/Sola-1	613319	613782	550	+	.	ID="RND-5_FAMILY-5047";TEgroup="ctg_71%7CRND-5_FAMILY-5047%7C1";Tend="1613";Tstart="977";shortTE="T";uid="042cf5e9-8b16-4ad6-b23f-a40c9d2df49a"
VSBP01000071.1	RepeatMasker	DNA/Ginger-1	768985	769189	1717	+	.	ID="RND-5_FAMILY-11470";Tend="624";Tstart="420";shortTE="F";uid="7c862bbb-1526-4398-ad14-a1c8a594dc1f"
VSBP01000071.1	RepeatMasker	DNA/Ginger	924837	925509	3510	+	.	ID="RND-5_FAMILY-5363";Tend="1591";Tstart="937";shortTE="F";uid="ee367597-1a5a-4601-8a7f-de93397fcb79"
VSBP01000071.1	RepeatMasker	DNA/Ginger	705307	705865	3034	+	.	ID="RND-5_FAMILY-5363";Tend="1487";Tstart="894";shortTE="F";uid="b406c4a6-58e9-4162-832e-c31513398486"
VSBP01000071.1	RepeatMasker	Unknown	697562	697762	516	+	.	ID="RND-6_FAMILY-10750";Tend="1491";Tstart="1283";shortTE="F";uid="7eb98d42-75f6-4036-a854-0b92fb04292a"
VSBP01000071.1	RepeatMasker	DNA/Ginger-1	1141151	1141351	1546	+	.	ID="RND-5_FAMILY-11470";Tend="1321";Tstart="1124";shortTE="F";uid="6ce7acbf-4dda-4575-b29a-29d216df4b9d"
VSBP01000071.1	RepeatMasker	DNA/hAT-hAT19	996991	997777	5435	+	.	ID="RND-6_FAMILY-27161";Tend="1569";Tstart="789";shortTE="F";uid="0887854b-8baf-40c7-b30e-6a44c9e535fb"
VSBP01000071.1	RepeatMasker	DNA/Ginger-2	1195073	1195231	406	+	.	ID="GINGER2-1_AP";Tend="2885";Tstart="2734";shortTE="F";uid="39bf1bd0-ac1d-4907-9dc7-b2cc8dd3c965"
VSBP01000071.1	RepeatMasker	DNA/Ginger-1	477127	477432	1286	+	.	ID="RND-6_FAMILY-9723";Tend="308";Tstart="26";shortTE="F";uid="06104dd5-47b1-49b6-a11a-e56bb1cd3f3e"
VSBP01000071.1	RepeatMasker	DNA/hAT-hAT19	1187724	1188021	1447	+	.	ID="RND-4_FAMILY-1572";Tend="1632";Tstart="1298";shortTE="F";uid="a6355b91-afd2-45a7-8f32-95c3fa29b9fd"
VSBP01000071.1	RepeatMasker	DNA/Ginger	500697	500963	500	+	.	ID="RND-5_FAMILY-5363";Tend="1212";Tstart="892";shortTE="F";uid="2e257987-af49-407a-9bc1-5a0fd20200f6"
VSBP01000071.1	RepeatMasker	RC/Helitron	603814	604132	1692	+	.	ID="RND-4_FAMILY-281";Tend="1171";Tstart="861";shortTE="F";uid="67dc7e73-2bf1-463a-88c5-e09fe98b57ee"
VSBP01000071.1	RepeatMasker	DNA	170223	170457	707	+	.	ID="DNA4-2_AP";Tend="765";Tstart="546";shortTE="F";uid="accd352c-b058-4538-97b7-4def487da96d"
VSBP01000071.1	RepeatMasker	DNA	208889	209043	472	+	.	ID="TTAA3_AP";Tend="429";Tstart="291";shortTE="F";uid="c0276b3d-c3de-4f1f-bd3f-919912fbe84e"
VSBP01000071.1	RepeatMasker	DNA/hAT-Ac	937701	937859	478	+	.	ID="RND-6_FAMILY-8967";Tend="467";Tstart="306";shortTE="F";uid="83888c17-2829-45ed-a975-555d1e3449ba"
VSBP01000071.1	RepeatMasker	DNA/hAT	75762	75906	552	+	.	ID="RND-1_FAMILY-159";Tend="1445";Tstart="1283";shortTE="F";uid="ef8c20cf-f156-4f3b-a62e-7e4cf31b1b44"
VSBP01000071.1	RepeatMasker	Unknown	1201179	1201694	1753	+	.	ID="RND-6_FAMILY-14605";Tend="1675";Tstart="1154";shortTE="F";uid="cbdf9fad-6853-427a-aafa-7e41590ed7fa"
VSBP01000071.1	RepeatMasker	DNA/Kolobok-E	897004	897586	2238	+	.	ID="RND-1_FAMILY-196";Tend="1801";Tstart="1170";shortTE="F";uid="d09b3c43-9048-4d02-8cda-e078685f3f36"
VSBP01000071.1	RepeatMasker	DNA/Ginger	1027576	1027805	1528	+	.	ID="RND-5_FAMILY-5363";Tend="1127";Tstart="893";shortTE="F";uid="9b1aae3e-7a89-4ac3-beee-02472b2ceba7"
VSBP01000071.1	RepeatMasker	DNA/Ginger	990976	991102	803	+	.	ID="RND-5_FAMILY-5363";Tend="1911";Tstart="1797";shortTE="F";uid="f2f6e2f6-1392-4844-8127-dd32cc94a0d5"
VSBP01000071.1	RepeatMasker	DNA/hAT-Charlie	1027341	1027554	824	+	.	ID="DNA8-33_AP";Tend="199";Tstart="3";shortTE="F";uid="66f2ec46-a980-4188-ade6-7ad1d4ebd8ee"
VSBP01000071.1	RepeatMasker	DNA/Ginger-1	684224	684669	1939	+	.	ID="rnd-5_family-11470";Tend="1320";Tstart="423";shortTE="F";uid="3c110e8a-c7b5-4f71-8076-0f32777afe02"
VSBP01000071.1	RepeatMasker	DNA/hAT-Charlie	716907	717059	657	+	.	ID="RND-1_FAMILY-393";Tend="1182";Tstart="1042";shortTE="F";uid="68361930-f84d-43ed-bfb5-1dd8c57d90a8"
VSBP01000071.1	RepeatMasker	Retroposon?	751516	751701	435	+	.	ID="SINE2-2_AP";Tend="643";Tstart="454";shortTE="F";uid="7828ee1d-f29e-4520-a413-f7418d3a161f"
VSBP01000071.1	RepeatMasker	Unknown	737033	737333	1359	+	.	ID="RND-1_FAMILY-398";Tend="1473";Tstart="1180";shortTE="F";uid="6497d246-756e-4d28-967a-10554305eb6d"
VSBP01000071.1	RepeatMasker	DNA/hAT-Tip100	452789	452906	426	+	.	ID="RND-6_FAMILY-998";Tend="646";Tstart="530";shortTE="F";uid="483ba85a-f7f3-4b7c-9ec8-7f43a7519629"
VSBP01000071.1	RepeatMasker	DNA	811268	811543	765	+	.	ID="DNA-TTAA-1_AP";Tend="420";Tstart="143";shortTE="F";uid="126bcd65-9f14-4a01-8cfe-fa5ea048288f"
VSBP01000071.1	RepeatMasker	DNA/hAT-Charlie	724585	724915	2111	+	.	ID="RND-4_FAMILY-2028";Tend="1230";Tstart="877";shortTE="F";uid="24194e21-06e5-4564-9fef-cc5fed0d984c"
VSBP01000071.1	RepeatMasker	DNA/hAT-Charlie	1183267	1183501	730	+	.	ID="RND-5_FAMILY-2154";TEgroup="ctg_71%7CRND-5_FAMILY-2154%7C1";Tend="1302";Tstart="847";shortTE="F";uid="8a5ea814-3503-4a41-b837-6ff3d1827289"
VSBP01000071.1	RepeatMasker	Unknown	718020	718239	1215	+	.	ID="RND-1_FAMILY-169";Tend="1138";Tstart="908";shortTE="F";uid="6d896be2-4132-43d4-a190-c7b6f16eb9d2"
VSBP01000071.1	RepeatMasker	DNA/hAT-Tip100	1048524	1048640	457	+	.	ID="RND-6_FAMILY-13874";Tend="913";Tstart="802";shortTE="F";uid="24408351-7df1-4212-98ab-1e8fa25a272f"
VSBP01000071.1	RepeatMasker	DNA/Ginger	727430	727739	2024	+	.	ID="rnd-6_family-9547";Tend="2571";Tstart="2248";shortTE="F";uid="eb01d233-90d8-454c-bf34-58e93faa6a5a"
VSBP01000071.1	RepeatMasker	Unknown	1021813	1021949	618	+	.	ID="RND-1_FAMILY-8";Tend="202";Tstart="65";shortTE="F";uid="2c3fca79-4887-46cb-8a53-afb745084959"
VSBP01000071.1	RepeatMasker	DNA/hAT-Tip100	850634	850807	850	+	.	ID="DNA8-16_AP";Tend="177";Tstart="1";shortTE="F";uid="8063a5d0-45ab-4545-b631-d4bf3d1f8a01"
VSBP01000071.1	RepeatMasker	DNA/hAT-hAT19	796513	796836	1648	+	.	ID="RND-6_FAMILY-20378";Tend="1666";Tstart="1358";shortTE="F";uid="6abcfb7c-a01e-4dcc-a685-94b8ec0711d8"
VSBP01000071.1	RepeatMasker	DNA/hAT-Tip100	890405	890689	1125	+	.	ID="RND-6_FAMILY-18117";Tend="1295";Tstart="1040";shortTE="F";uid="a0e82a5e-adb9-4c78-852e-e78e8de221fc"
VSBP01000071.1	RepeatMasker	DNA/hAT-Tip100	752535	752850	1454	+	.	ID="RND-6_FAMILY-7907";Tend="1433";Tstart="1110";shortTE="F";uid="b7620bbc-82f2-4ad7-abee-8638769c49af"
VSBP01000071.1	RepeatMasker	DNA/hAT-Tip100	285881	286167	1749	+	.	ID="RND-6_FAMILY-20825";Tend="1251";Tstart="964";shortTE="F";uid="0e16c4b9-6ade-4b98-aa34-7bc8e1265038"
VSBP01000071.1	RepeatMasker	DNA/Ginger-1	1178247	1178533	1605	+	.	ID="RND-5_FAMILY-4684";Tend="573";Tstart="293";shortTE="F";uid="e505ba80-692a-4e9a-a570-e454df0f8a94"
VSBP01000071.1	RepeatMasker	DNA/Ginger-1	947399	948111	4751	+	.	ID="RND-1_FAMILY-79";Tend="1889";Tstart="1237";shortTE="F";uid="2ad9d683-e703-49c6-b0c7-11574fc1c34e"
VSBP01000071.1	RepeatMasker	DNA/Ginger-1	1030967	1031143	1190	+	.	ID="RND-1_FAMILY-79";Tend="1894";Tstart="1724";shortTE="F";uid="f0db46db-8824-4576-ab8b-0d721887ef50"
VSBP01000071.1	RepeatMasker	DNA/TcMar-Pogo	411764	411981	1287	+	.	ID="RND-5_FAMILY-5846";Tend="1047";Tstart="827";shortTE="F";uid="bb0cb208-3112-4fdb-b9a0-0eabf05efe93"
VSBP01000071.1	RepeatMasker	DNA	1222816	1223502	4501	+	.	ID="RND-1_FAMILY-108";Tend="1895";Tstart="1215";shortTE="F";uid="e19cde48-e821-4fea-9043-544fc519d3f9"
VSBP01000071.1	RepeatMasker	DNA/hAT-hAT19	260107	260798	4613	+	.	ID="RND-5_FAMILY-1429";Tend="1641";Tstart="955";shortTE="F";uid="a8aadfd3-700c-459e-910e-31ecb08189fa"
VSBP01000071.1	RepeatMasker	DNA/Kolobok-E	1935	2129	1084	+	.	ID="rnd-6_family-9095";Tend="834";Tstart="656";shortTE="F";uid="59d86153-d154-4d2c-aaa0-32f7667ee088"
VSBP01000071.1	RepeatMasker	Unknown	675173	675603	2072	+	.	ID="RND-5_FAMILY-16387";TEgroup="ctg_71%7CRND-5_FAMILY-16387%7C1";Tend="1270";Tstart="964";shortTE="F";uid="ecd08e25-e4de-447f-aa7b-80e467e98dfe"
VSBP01000071.1	RepeatMasker	DNA/hAT-Tip100	643544	643827	2037	+	.	ID="RND-1_FAMILY-40";Tend="1274";Tstart="992";shortTE="F";uid="da5b040e-09ca-432b-baf1-c6b14098ea5e"
VSBP01000071.1	RepeatMasker	DNA/hAT-Blackjack	1040065	1040267	835	+	.	ID="RND-6_FAMILY-3092";TEgroup="ctg_71%7CRND-6_FAMILY-3092%7C1";Tend="1456";Tstart="934";shortTE="F";uid="c816c299-3ce0-4163-b5d8-bad0561cd0d6"
VSBP01000071.1	RepeatMasker	DNA/Kolobok-E	1174060	1174674	3709	+	.	ID="RND-6_FAMILY-2012";Tend="1522";Tstart="869";shortTE="F";uid="019e623e-4736-4347-8033-93f0e913d98a"
VSBP01000071.1	RepeatMasker	DNA/hAT-hAT19	960192	960758	2022	+	.	ID="DNA8-64_AP";Tend="535";Tstart="1";shortTE="F";uid="22562909-5be8-48b8-a707-d364b986613e"
VSBP01000071.1	RepeatMasker	DNA/hAT-Charlie	825955	826285	650	+	.	ID="RND-5_FAMILY-32";TEgroup="ctg_71%7CRND-5_FAMILY-32%7C1";Tend="1129";Tstart="942";shortTE="F";uid="593167ec-3d15-4599-98d7-9093ea4392a9"
VSBP01000071.1	RepeatMasker	DNA	730843	731083	1241	+	.	ID="rnd-6_family-3496";Tend="1076";Tstart="876";shortTE="F";uid="513b384b-a7cb-48a6-92c3-0b4a8dfc5e38"
VSBP01000071.1	RepeatMasker	DNA	991385	991796	2717	+	.	ID="TTAA2C_AP";Tend="413";Tstart="1";shortTE="F";uid="253f83ca-ec79-4b4c-be01-be00b824ccbd"
VSBP01000071.1	RepeatMasker	DNA/hAT-Blackjack	988209	988701	3817	+	.	ID="RND-6_FAMILY-4389";Tend="1391";Tstart="926";shortTE="F";uid="3ebeca93-c370-4a0d-ad58-d4094422ab24"
VSBP01000071.1	RepeatMasker	DNA	1207197	1207894	5399	+	.	ID="RND-1_FAMILY-108";Tend="1256";Tstart="562";shortTE="F";uid="e43f622f-0ba3-43b3-b86a-74416b858480"
VSBP01000071.1	RepeatMasker	DNA	420735	420909	441	+	.	ID="DNA4-2_AP";Tend="743";Tstart="551";shortTE="F";uid="1d4d0d21-d3b6-4f79-8d4d-8a7e2c2a72b7"
VSBP01000071.1	RepeatMasker	DNA/Ginger	5387	5723	2170	+	.	ID="rnd-6_family-9547";TEgroup="ctg_71%7Crnd-6_family-9547%7C1";Tend="2437";Tstart="2142";shortTE="F";uid="5c34ff75-d900-4015-bf23-3de9f3f9e4e8"
VSBP01000071.1	RepeatMasker	DNA/hAT-Charlie	1165380	1165505	521	+	.	ID="RND-5_FAMILY-2154";Tend="987";Tstart="850";shortTE="F";uid="eb222592-01b7-4970-942c-a8885f20a978"
VSBP01000071.1	RepeatMasker	Unknown	1001153	1001509	1224	+	.	ID="RND-5_FAMILY-2025";Tend="1197";Tstart="818";shortTE="F";uid="4be2799b-9667-4905-8c07-12012fa4d5e5"
VSBP01000071.1	RepeatMasker	DNA/hAT	968003	968260	1572	+	.	ID="RND-5_FAMILY-1577";Tend="2673";Tstart="2414";shortTE="F";uid="431ff331-5744-4abf-ae57-2c1eb5fccb63"
VSBP01000071.1	RepeatMasker	DNA/Kolobok-E	840095	840202	409	+	.	ID="RND-1_FAMILY-25";Tend="1007";Tstart="897";shortTE="F";uid="89b6a69f-0f59-45d9-9c67-f0a9e119dbd3"
VSBP01000071.1	RepeatMasker	DNA/Ginger-1	753480	753707	604	+	.	ID="rnd-1_family-215";Tend="1686";Tstart="1508";shortTE="F";uid="0f523058-f72d-48db-8989-935e72b54f38"
VSBP01000071.1	RepeatMasker	DNA/hAT-hAT19	795903	796048	633	+	.	ID="RND-6_FAMILY-20378";Tend="1086";Tstart="920";shortTE="F";uid="475de566-e664-4deb-a56c-d2e745d3f581"
VSBP01000071.1	RepeatMasker	Unknown	736413	736703	485	+	.	ID="RND-6_FAMILY-2191";TEgroup="ctg_71%7CRND-6_FAMILY-2191%7C1";Tend="1126";Tstart="734";shortTE="T";uid="cf8318d3-9efe-493b-bb2a-978f3ca8d398"
VSBP01000071.1	RepeatMasker	DNA/TcMar-Pogo	1013258	1014141	4830	+	.	ID="RND-5_FAMILY-5846";Tend="1682";Tstart="822";shortTE="F";uid="5e6623fd-0d88-44b1-8cfc-0fb6cb41b8e5"
VSBP01000071.1	RepeatMasker	DNA	1014276	1014553	929	+	.	ID="RND-5_FAMILY-4985";Tend="1336";Tstart="1008";shortTE="F";uid="b57658fe-eb2e-4567-a0fc-848ebdfda6f0"
VSBP01000071.1	RepeatMasker	Unknown	1199694	1199977	1785	+	.	ID="RND-6_FAMILY-6198";Tend="1241";Tstart="971";shortTE="F";uid="5f652cd0-339f-4a2e-aa7f-51145a381fa9"
VSBP01000071.1	RepeatMasker	Unknown	931401	932244	5805	+	.	ID="RND-6_FAMILY-23167";Tend="1160";Tstart="287";shortTE="F";uid="42ad4803-31b7-494a-aa92-21b17b2c7292"
VSBP01000071.1	RepeatMasker	DNA/MULE-MuDR	834330	834663	1753	+	.	ID="RND-6_FAMILY-5875";Tend="1563";Tstart="1245";shortTE="F";uid="7c514b6b-e60f-469c-a626-489842285a20"
VSBP01000071.1	RepeatMasker	DNA/hAT-Tip100	870260	870507	909	+	.	ID="RND-6_FAMILY-3645";Tend="1548";Tstart="1282";shortTE="F";uid="a87d67d7-0d19-4e94-8619-93bd07c27839"
VSBP01000071.1	RepeatMasker	DNA	579132	579751	4028	+	.	ID="RND-5_FAMILY-9000";Tend="1903";Tstart="1287";shortTE="F";uid="fbe99203-283e-46a8-afff-e363f7d3dbab"
VSBP01000071.1	RepeatMasker	DNA	354574	354707	446	+	.	ID="ttaa4c_ap";Tend="330";Tstart="207";shortTE="F";uid="13f776f7-877a-4bc2-812a-b5bc0f821e06"
VSBP01000071.1	RepeatMasker	DNA	704049	704402	1081	+	.	ID="RND-6_FAMILY-1514";Tend="1373";Tstart="1021";shortTE="F";uid="2cd63101-1a9f-4d27-8986-7c7359cda872"
VSBP01000071.1	RepeatMasker	Unknown	173672	174300	1945	+	.	ID="RND-1_FAMILY-147";Tend="1532";Tstart="949";shortTE="F";uid="c069aa95-498e-4a4c-8fb9-86288f908f1c"
VSBP01000071.1	RepeatMasker	Unknown	352490	352636	607	+	.	ID="RND-5_FAMILY-189";Tend="1111";Tstart="981";shortTE="F";uid="df07adda-7a38-4016-88d8-c2833f962890"
VSBP01000071.1	RepeatMasker	Unknown	1154288	1154434	936	+	.	ID="RND-1_FAMILY-33";Tend="1915";Tstart="1758";shortTE="F";uid="98dc5a2b-905b-404d-8ba5-e7fd068bb643"
VSBP01000071.1	RepeatMasker	Unknown	810585	810777	576	+	.	ID="RND-6_FAMILY-776";Tend="686";Tstart="494";shortTE="F";uid="9ea80284-4e1d-404b-995b-59d9c5257d2e"
VSBP01000071.1	RepeatMasker	Unknown	1168877	1169105	443	+	.	ID="RND-6_FAMILY-2285";Tend="548";Tstart="322";shortTE="F";uid="d1efb3e7-1741-4e84-b52e-3f4d74ce1f46"
VSBP01000071.1	RepeatMasker	Unknown	593194	593302	508	+	.	ID="RND-1_FAMILY-179";Tend="674";Tstart="552";shortTE="F";uid="21e81eeb-ef14-4397-9889-1058ad809efc"
VSBP01000071.1	RepeatMasker	Retroposon?	945107	945410	1217	+	.	ID="RND-1_FAMILY-21";Tend="774";Tstart="482";shortTE="F";uid="c3159b60-6438-41dd-a404-b4aa55eec06d"
VSBP01000071.1	RepeatMasker	DNA/Kolobok-E	104043	104784	3579	+	.	ID="RND-6_FAMILY-2012";Tend="1544";Tstart="821";shortTE="F";uid="cba815ab-4159-401f-a9dc-3ca7ba2ea3a7"
VSBP01000071.1	RepeatMasker	DNA/hAT-Tip100	321803	322080	1850	+	.	ID="RND-6_FAMILY-18880";Tend="1255";Tstart="998";shortTE="F";uid="899a62ff-4a23-43f9-a983-418c05672345"
VSBP01000071.1	RepeatMasker	Unknown	503017	503327	2730	+	.	ID="RND-5_FAMILY-16387";Tend="1272";Tstart="962";shortTE="F";uid="ae554171-5414-4bdd-9712-8e1eace34c91"
VSBP01000071.1	RepeatMasker	DNA/Ginger	372752	372935	1202	+	.	ID="RND-6_FAMILY-5762";Tend="1062";Tstart="877";shortTE="F";uid="a6dedffb-bd67-4867-8282-ae39a1d23891"
VSBP01000071.1	RepeatMasker	DNA/Ginger	1162977	1164285	10945	+	.	ID="RND-6_FAMILY-9547";Tend="2281";Tstart="872";shortTE="F";uid="8f592e69-3215-45d9-bc9e-7c61dd80e8d2"
VSBP01000071.1	RepeatMasker	DNA/Ginger	835425	836774	4732	+	.	ID="RND-6_FAMILY-5762";TEgroup="ctg_71%7CRND-6_FAMILY-5762%7C3";Tend="2539";Tstart="895";shortTE="F";uid="bc96d903-ca7e-4e4e-9624-7f814bda37f5"
VSBP01000071.1	RepeatMasker	DNA	802759	803041	1417	+	.	ID="TTAA20B_AP";Tend="320";Tstart="13";shortTE="F";uid="b7933cd2-0956-472c-a98a-1061a56c1bc6"
VSBP01000071.1	RepeatMasker	Unknown	554368	554525	1288	+	.	ID="RND-5_FAMILY-2531";Tend="1050";Tstart="894";shortTE="F";uid="e159ef9f-06d9-4e19-875b-a1c36d319907"
VSBP01000071.1	RepeatMasker	DNA/Ginger-1	1123116	1123651	4347	+	.	ID="RND-5_FAMILY-11470";Tend="1257";Tstart="721";shortTE="F";uid="87acc64e-f114-4b83-8a6e-e275bacfc825"
VSBP01000071.1	RepeatMasker	LINE/CR1	1205674	1205794	952	+	.	ID="RND-6_FAMILY-938";Tend="1489";Tstart="1369";shortTE="F";uid="96b9c77f-c6e1-4e21-89a8-4ce6ec474af8"
VSBP01000071.1	RepeatMasker	Unknown	1171736	1171951	571	+	.	ID="RND-5_FAMILY-1560";Tend="521";Tstart="270";shortTE="F";uid="4dcdc6c9-a375-4e8d-953b-9eaaa729ef8e"
VSBP01000071.1	RepeatMasker	Unknown	305955	306925	2537	+	.	ID="RND-6_FAMILY-10750";Tend="1548";Tstart="596";shortTE="F";uid="0721b09b-335f-4cc2-8be7-fa971823b89d"
VSBP01000071.1	RepeatMasker	DNA/hAT	959993	960169	784	+	.	ID="RND-5_FAMILY-8255";Tend="1062";Tstart="888";shortTE="F";uid="a935104b-489c-4296-93e7-da3c04573a38"
VSBP01000071.1	RepeatMasker	DNA/hAT-hAT19	205623	205738	523	+	.	ID="RND-5_FAMILY-1996";Tend="1438";Tstart="1327";shortTE="F";uid="c2ef57f4-a8e5-483f-aa12-08aa8c92332d"
VSBP01000071.1	RepeatMasker	DNA/Ginger	265915	266115	1358	+	.	ID="RND-5_FAMILY-5363";Tend="1968";Tstart="1767";shortTE="F";uid="8ab772a9-0448-4bdb-bd10-70a6ab39ad54"
VSBP01000071.1	RepeatMasker	DNA/Ginger-1	400551	400698	457	+	.	ID="GINGER1-1_AP";Tend="5197";Tstart="5039";shortTE="F";uid="053ed75c-52a5-4dc8-974a-07aa0c4619cc"
VSBP01000071.1	RepeatMasker	RC/Helitron	820248	820358	565	+	.	ID="RND-1_FAMILY-226";Tend="967";Tstart="860";shortTE="F";uid="6a98a0fd-ef38-4640-8c96-7f90106d97f4"
VSBP01000071.1	RepeatMasker	DNA	740827	741232	2306	+	.	ID="TTAA2C_AP";Tend="421";Tstart="1";shortTE="F";uid="5c22b944-1e26-4eff-a0c6-73fe8d533a57"
VSBP01000071.1	RepeatMasker	DNA/Ginger	771517	771647	651	+	.	ID="RND-5_FAMILY-5363";Tend="1732";Tstart="1602";shortTE="F";uid="e1ee8ca2-09a4-4cdd-8d8e-26c73d8d0cfd"
VSBP01000071.1	RepeatMasker	DNA/hAT-Tip100	683333	683455	496	+	.	ID="RND-6_FAMILY-8828";Tend="1108";Tstart="987";shortTE="F";uid="57d20dff-610a-4b59-8374-081d5e0437fe"
VSBP01000071.1	RepeatMasker	DNA/Kolobok-E	1186813	1187113	764	+	.	ID="KOLOBOKE-3_AP";Tend="7609";Tstart="7334";shortTE="F";uid="40b5033d-d4d8-4510-9cda-30593d20f961"
VSBP01000071.1	RepeatMasker	DNA/hAT-hATm	699920	700255	2417	+	.	ID="RND-1_FAMILY-137";Tend="1220";Tstart="906";shortTE="F";uid="05abea77-a2f8-427e-a45e-896b35499891"
VSBP01000071.1	RepeatMasker	DNA/Merlin	759641	760948	9677	+	.	ID="RND-6_FAMILY-2261";Tend="1258";Tstart="15";shortTE="F";uid="de60783e-0a6b-495e-b858-6937e95a15e9"
VSBP01000071.1	RepeatMasker	DNA	169857	170167	817	+	.	ID="TTAA22_AP";Tend="338";Tstart="20";shortTE="F";uid="9c846050-cfee-4e82-90ca-9520b1703a49"
VSBP01000071.1	RepeatMasker	LINE/L2	45899	46334	425	+	.	ID="RND-6_FAMILY-2068";Tend="962";Tstart="539";shortTE="F";uid="ad41f666-e095-4b6d-a9e3-f43e77a170ce"
VSBP01000071.1	RepeatMasker	DNA/hAT-hAT19	1186759	1186895	887	+	.	ID="RND-4_FAMILY-1572";Tend="1272";Tstart="1120";shortTE="F";uid="3098968a-f875-4043-909f-dbe0c92e254c"
VSBP01000071.1	RepeatMasker	DNA/Ginger-1	696575	696812	1646	+	.	ID="RND-5_FAMILY-11470";Tend="627";Tstart="393";shortTE="F";uid="264b00b4-9f0f-4ff7-ba65-42f6a786c8a4"
VSBP01000071.1	RepeatMasker	Retroposon?	312254	313639	4728	+	.	ID="SINE2-2_AP";Tend="1996";Tstart="457";shortTE="F";uid="9fab6e0a-b4ee-4650-939f-5d47492c03b4"
VSBP01000071.1	RepeatMasker	DNA/Kolobok-E	1075951	1076668	4139	+	.	ID="RND-6_FAMILY-2012";Tend="1539";Tstart="823";shortTE="F";uid="da1fa63f-4357-44e8-aadd-f237e3651480"
VSBP01000071.1	RepeatMasker	DNA/Ginger-1	54932	55074	1009	+	.	ID="RND-1_FAMILY-79";Tend="1897";Tstart="1757";shortTE="F";uid="bc321bd0-f5d3-4c07-b932-eaa718ef4bc6"
VSBP01000071.1	RepeatMasker	DNA	1113398	1113913	728	+	.	ID="rnd-5_family-9000";Tend="1901";Tstart="1570";shortTE="F";uid="08597214-9bdb-485a-a076-3b500ce8bfd8"
VSBP01000071.1	RepeatMasker	DNA/hAT-Ac	1106101	1106313	909	+	.	ID="RND-6_FAMILY-500";Tend="1164";Tstart="955";shortTE="F";uid="f541222f-d2a0-4d0b-9394-13c6d69c6424"
VSBP01000071.1	RepeatMasker	Unknown	876204	876565	1954	+	.	ID="RND-6_FAMILY-386";Tend="1283";Tstart="928";shortTE="F";uid="88f7186f-d43a-478f-8a87-dc435d1b995e"
VSBP01000071.1	RepeatMasker	DNA	699461	699833	1998	+	.	ID="TTAA20B_AP";Tend="446";Tstart="67";shortTE="F";uid="bc19c262-56fd-4272-8dec-8a89ff82c83c"
VSBP01000071.1	RepeatMasker	Unknown	109839	110128	1242	+	.	ID="RND-6_FAMILY-7001";Tend="691";Tstart="408";shortTE="F";uid="6f458e80-a27e-4d4f-9c04-5dcf007edd0b"
VSBP01000071.1	RepeatMasker	DNA	206698	207099	985	+	.	ID="DNA4-3_AP";Tend="404";Tstart="1";shortTE="F";uid="c3fe603b-75c9-420f-abd0-23554f9c6dee"
VSBP01000071.1	RepeatMasker	DNA/Ginger	981481	982686	8476	+	.	ID="RND-6_FAMILY-9547";Tend="2079";Tstart="855";shortTE="F";uid="cb2103d1-5508-4169-9d50-2960325ad7dc"
VSBP01000071.1	RepeatMasker	DNA/Ginger	906886	907054	1355	+	.	ID="RND-1_FAMILY-3";Tend="1841";Tstart="1680";shortTE="F";uid="679465dc-02b3-4e5e-9bd5-f2bf7426469e"
VSBP01000071.1	RepeatMasker	DNA/Kolobok-E	575811	575941	1026	+	.	ID="RND-6_FAMILY-9095";Tend="792";Tstart="662";shortTE="F";uid="8776ba61-8fd0-47c3-ae07-7d2fcb62ba84"
VSBP01000071.1	RepeatMasker	Unknown	110986	111282	1160	+	.	ID="RND-6_FAMILY-7001";Tend="691";Tstart="408";shortTE="F";uid="ea4c4b12-ba36-4c89-bc37-d76d65908a56"
VSBP01000071.1	RepeatMasker	DNA/hAT-hAT19	761546	761994	3616	+	.	ID="RND-1_FAMILY-34";Tend="727";Tstart="283";shortTE="F";uid="0aee1f2e-ee5f-44a2-8b00-4846c6d3a89f"
VSBP01000071.1	RepeatMasker	DNA	630056	630482	1678	+	.	ID="DNA-TTAA-1_AP";Tend="423";Tstart="1";shortTE="F";uid="cfc72ec6-91ed-4527-95b8-95b79723234b"
VSBP01000071.1	RepeatMasker	DNA/hAT-Charlie	207321	207517	798	+	.	ID="dna8-34_ap";Tend="186";Tstart="1";shortTE="F";uid="e4a2c07b-9754-4717-9ab8-3bfdc88fbfa9"
VSBP01000071.1	RepeatMasker	DNA/Ginger	967592	967803	1540	+	.	ID="RND-6_FAMILY-5762";Tend="2546";Tstart="2326";shortTE="F";uid="210529e0-80d7-40fb-a810-55054d571fee"
VSBP01000071.1	RepeatMasker	DNA	795430	795659	1297	+	.	ID="RND-6_FAMILY-593";Tend="1465";Tstart="1237";shortTE="F";uid="91c9e945-b1eb-445f-b731-d1a88d26f55e"
VSBP01000071.1	RepeatMasker	DNA/Ginger	923747	924678	6167	+	.	ID="RND-6_FAMILY-5762";Tend="1898";Tstart="895";shortTE="F";uid="e0d28cd2-dccc-42ee-8c6b-e6d46c3f8667"
VSBP01000071.1	RepeatMasker	LINE/I	294000	294244	1808	+	.	ID="RND-6_FAMILY-20679";Tend="1203";Tstart="965";shortTE="F";uid="45f56226-f113-48b0-a9e4-ebbe88031108"
VSBP01000071.1	RepeatMasker	DNA/hAT-Tip100	928665	929557	7666	+	.	ID="RND-6_FAMILY-3503";Tend="1690";Tstart="800";shortTE="F";uid="c50cc23f-a71c-4f72-8e82-4ecc8bd3b5ba"
VSBP01000071.1	RepeatMasker	DNA	939623	939839	435	+	.	ID="ttaa2c_ap";Tend="406";Tstart="170";shortTE="F";uid="979148cc-cdcc-41c6-bdba-781ac9b28782"
VSBP01000071.1	RepeatMasker	DNA	477920	478053	432	+	.	ID="RND-5_FAMILY-9000";Tend="1629";Tstart="1495";shortTE="F";uid="6fc33938-e145-4e35-b80c-fa62772ceb32"
VSBP01000071.1	RepeatMasker	Unknown	955650	956062	2903	+	.	ID="RND-6_FAMILY-2062";Tend="1378";Tstart="956";shortTE="F";uid="ff3e5fc6-a229-4df8-b847-b46d692a9112"
VSBP01000071.1	RepeatMasker	Unknown	928476	928651	1387	+	.	ID="RND-6_FAMILY-2133";Tend="1098";Tstart="929";shortTE="F";uid="e9e26e6b-d09c-4ecb-ac68-7e49c1e3eb4d"
VSBP01000071.1	RepeatMasker	DNA	726944	727151	564	+	.	ID="RND-1_FAMILY-45";Tend="1437";Tstart="1229";shortTE="F";uid="c0dd781f-a0f5-4811-a274-71f4166ff527"
VSBP01000071.1	RepeatMasker	DNA/hAT-Tip100	1158770	1159127	544	+	.	ID="DNA8-18_AP";TEgroup="ctg_71%7CDNA8-18_AP%7C1";Tend="820";Tstart="678";shortTE="F";uid="839e1508-e532-4d74-9788-8d82883b4cfd"
VSBP01000071.1	RepeatMasker	DNA	643807	644041	827	+	.	ID="RND-5_FAMILY-9000";Tend="1906";Tstart="1617";shortTE="F";uid="4f51ab0c-fb0e-482c-8e90-3ff6ede4b83e"
VSBP01000071.1	RepeatMasker	Unknown	1009630	1010066	1822	+	.	ID="RND-1_FAMILY-33";Tend="1922";Tstart="1496";shortTE="F";uid="c77a12b2-7bd5-4bbc-adf9-a4714182c1da"
VSBP01000071.1	RepeatMasker	DNA/Ginger	1018731	1018998	2044	+	.	ID="RND-1_FAMILY-3";Tend="1842";Tstart="1578";shortTE="F";uid="043507fa-c612-4a04-a776-9536098a15d0"
VSBP01000071.1	RepeatMasker	DNA	839532	840189	4046	+	.	ID="RND-5_FAMILY-9000";Tend="1905";Tstart="1254";shortTE="F";uid="e4f947f4-f67f-4c56-9ae7-88910bb0c402"
VSBP01000071.1	RepeatMasker	DNA/MULE-MuDR	456164	456269	502	+	.	ID="RND-6_FAMILY-5875";Tend="1611";Tstart="1495";shortTE="F";uid="76e4d122-cd7d-47a4-b763-77643e1bbb7e"
VSBP01000071.1	RepeatMasker	Retroposon?	372929	373619	1724	+	.	ID="RND-6_FAMILY-999";Tend="643";Tstart="65";shortTE="F";uid="9551fc15-e493-4010-ad05-c735da45ee85"
VSBP01000071.1	RepeatMasker	DNA/TcMar-Pogo	374477	375296	3808	+	.	ID="RND-6_FAMILY-12611";Tend="1440";Tstart="608";shortTE="F";uid="e1dd05e6-6fb3-485f-831e-d653f81fa233"
VSBP01000071.1	RepeatMasker	DNA	582005	582141	622	+	.	ID="DNA-TTAA-1_AP";Tend="423";Tstart="289";shortTE="F";uid="0576a5be-bebf-4eff-96c3-18d2124eb0d5"
VSBP01000071.1	RepeatMasker	DNA	698073	698401	1761	+	.	ID="TTAA20B_AP";Tend="335";Tstart="1";shortTE="F";uid="03fc6f7a-3689-47ae-87e2-ba0270bc28a1"
VSBP01000071.1	RepeatMasker	DNA/Ginger	1398	1502	888	+	.	ID="RND-6_FAMILY-5762";Tend="2539";Tstart="2435";shortTE="F";uid="99367403-46a1-425e-903b-298a08284b9d"
VSBP01000071.1	RepeatMasker	DNA/Ginger	989197	989472	1685	+	.	ID="RND-1_FAMILY-3";Tend="1919";Tstart="1650";shortTE="F";uid="568908f0-7d15-458f-a24b-3b2f7b95d08f"
VSBP01000071.1	RepeatMasker	DNA/Ginger-1	900508	901645	7053	+	.	ID="RND-5_FAMILY-5842";Tend="1509";Tstart="302";shortTE="F";uid="2a69e281-8656-41aa-a603-519ee9298b7e"
VSBP01000071.1	RepeatMasker	DNA/hAT-Tip100	667736	668036	1405	+	.	ID="RND-5_FAMILY-1767";Tend="1727";Tstart="1446";shortTE="F";uid="9725ad08-bd4d-42d0-be6d-7f4766d506f0"
VSBP01000071.1	RepeatMasker	DNA	627599	627901	1197	+	.	ID="RND-5_FAMILY-4985";Tend="1215";Tstart="904";shortTE="F";uid="8ca9cc2e-c898-4761-a2cd-943ba92e2bec"
VSBP01000071.1	RepeatMasker	DNA/Ginger	962542	962827	2019	+	.	ID="RND-6_FAMILY-9547";Tend="2517";Tstart="2245";shortTE="F";uid="de379756-db3b-466b-bef8-ef1de56c070a"
VSBP01000071.1	RepeatMasker	DNA	1076675	1076844	453	+	.	ID="TTAA3C_AP";Tend="198";Tstart="1";shortTE="F";uid="9ca5cb9e-6b81-4a6b-bfe0-2fc39b744bc7"
VSBP01000071.1	RepeatMasker	DNA/hAT-Tip100	666776	667557	2854	+	.	ID="RND-5_FAMILY-1767";Tend="1453";Tstart="714";shortTE="F";uid="fa4ec235-1faa-4ab2-b04c-a23f51ee6e9e"
VSBP01000071.1	RepeatMasker	DNA/Ginger	687	1397	1082	+	.	ID="RND-6_FAMILY-5762";TEgroup="ctg_71%7CRND-6_FAMILY-5762%7C1";Tend="2535";Tstart="895";shortTE="F";uid="be6fd0f4-7925-4bf9-a6b2-9731884f9636"
VSBP01000071.1	RepeatMasker	DNA/hAT-Tip100	324116	324395	1801	+	.	ID="RND-6_FAMILY-18880";Tend="1255";Tstart="998";shortTE="F";uid="1a66ceea-c9d1-454c-b934-62a6a9d61974"
VSBP01000071.1	RepeatMasker	DNA/hAT	791950	792149	1809	+	.	ID="RND-6_FAMILY-10938";Tend="1166";Tstart="967";shortTE="F";uid="4c1d5dc3-4df9-4137-9c74-b81dfe0fd0c8"
VSBP01000071.1	RepeatMasker	DNA/hAT-Tip100	287343	287505	1284	+	.	ID="RND-6_FAMILY-9885";Tend="1133";Tstart="972";shortTE="F";uid="b371144c-d3a1-41dd-868b-bd74d20c3565"
VSBP01000071.1	RepeatMasker	DNA/MULE-MuDR	831031	831288	1631	+	.	ID="RND-5_FAMILY-3330";Tend="1404";Tstart="1146";shortTE="F";uid="74928fd8-08aa-48e0-94ab-c086bca46bdb"
VSBP01000071.1	RepeatMasker	DNA/MULE-NOF	992898	993068	604	+	.	ID="RND-5_FAMILY-3305";TEgroup="ctg_71%7CRND-5_FAMILY-3305%7C2";Tend="1729";Tstart="909";shortTE="F";uid="672ca22d-c52a-49de-ac3d-d80cc107ba35"
VSBP01000071.1	RepeatMasker	DNA/hAT-Tip100	868870	869162	1148	+	.	ID="RND-6_FAMILY-3645";Tend="673";Tstart="389";shortTE="F";uid="81b0cd51-1df8-4caf-82e7-596995e62fb6"
VSBP01000071.1	RepeatMasker	Retroposon?	788504	789014	717	+	.	ID="SINE2-1_AP";Tend="1424";Tstart="918";shortTE="F";uid="7c394d7f-bcea-4ada-b8af-69c778f7b09d"
VSBP01000071.1	RepeatMasker	Unknown	344174	344724	1198	+	.	ID="RND-3_FAMILY-366";Tend="651";Tstart="102";shortTE="F";uid="5c973745-5b77-45a6-8c28-44329bf47a11"
VSBP01000071.1	RepeatMasker	DNA/Ginger-1	502347	502940	806	+	.	ID="RND-1_FAMILY-79";Tend="1889";Tstart="1304";shortTE="F";uid="a2382ca2-cfbe-44bf-b212-594309bee917"
VSBP01000071.1	RepeatMasker	DNA/hAT-Tip100	1105815	1106101	2381	+	.	ID="RND-6_FAMILY-3645";Tend="1604";Tstart="1327";shortTE="F";uid="464dca78-1c3d-42af-b548-6963a98b5547"
VSBP01000071.1	RepeatMasker	Unknown	532658	533180	3135	+	.	ID="RND-6_FAMILY-688";Tend="1451";Tstart="857";shortTE="F";uid="a87007d9-347a-4643-856e-2d3d7a96596b"
VSBP01000071.1	RepeatMasker	DNA/hAT-Tip100	751604	752177	2723	+	.	ID="RND-6_FAMILY-7907";Tend="656";Tstart="69";shortTE="F";uid="07412228-1774-42c9-b10b-4e41b0e5ca97"
VSBP01000071.1	RepeatMasker	DNA/hAT-Tip100	287724	288257	4194	+	.	ID="RND-6_FAMILY-9885";Tend="1521";Tstart="994";shortTE="F";uid="57727bc5-e6c1-49d2-823f-b7014d928690"
VSBP01000071.1	RepeatMasker	DNA/Ginger	593307	593562	1905	+	.	ID="RND-1_FAMILY-3";Tend="1198";Tstart="943";shortTE="F";uid="89eb9216-69cd-4734-805c-e6f6a191ec8d"
VSBP01000071.1	RepeatMasker	RC/Helitron	1087746	1088231	2728	+	.	ID="RND-1_FAMILY-226";Tend="1396";Tstart="862";shortTE="F";uid="f564039d-90a5-45db-870e-8875da28ff9c"
VSBP01000071.1	RepeatMasker	DNA/Kolobok-T2	1121465	1121774	658	+	.	ID="KOLOBOK-3_AP";Tend="3527";Tstart="3216";shortTE="F";uid="09b4188a-9296-4ee1-8b56-eede846162ee"
VSBP01000071.1	RepeatMasker	DNA/Ginger	737553	738459	6565	+	.	ID="RND-1_FAMILY-3";Tend="1871";Tstart="947";shortTE="F";uid="42da638d-040e-41fb-a752-07fc5f7041a4"
VSBP01000071.1	RepeatMasker	DNA	486371	486570	426	+	.	ID="dna4-2_ap";Tend="265";Tstart="41";shortTE="F";uid="e8fb42ec-145b-42c0-98a7-fe393f8f99db"
VSBP01000071.1	RepeatMasker	DNA/Ginger	882118	882726	1037	+	.	ID="rnd-5_family-5363";Tend="1914";Tstart="1250";shortTE="F";uid="12091301-48dd-4e72-92bb-c00855a7f364"
VSBP01000071.1	RepeatMasker	DNA/Ginger	881774	882122	1368	+	.	ID="rnd-6_family-9547";Tend="1127";Tstart="777";shortTE="F";uid="d9f64bb9-aa0f-405a-aa9c-43e4876c76ff"
VSBP01000071.1	RepeatMasker	DNA/Ginger-1	726550	726875	1929	+	.	ID="rnd-1_family-79";Tend="1244";Tstart="986";shortTE="F";uid="666267f7-2f14-4c5f-83bb-f2cd68c275f8"
VSBP01000071.1	RepeatMasker	DNA/Merlin	592997	593146	446	+	.	ID="RND-6_FAMILY-1808";Tend="911";Tstart="777";shortTE="F";uid="73b48ee8-aa59-4581-b8fb-5c8b4c07d926"
VSBP01000071.1	RepeatMasker	DNA/Ginger	990307	990810	3443	+	.	ID="RND-5_FAMILY-5363";Tend="1804";Tstart="1286";shortTE="F";uid="2b6ffe60-ca81-4131-9df4-d3a314871fc8"
VSBP01000071.1	RepeatMasker	DNA/hAT-hAT19	869553	870135	1635	+	.	ID="RND-6_FAMILY-7231";Tend="610";Tstart="34";shortTE="F";uid="7a2185d9-9c71-452a-8026-b1141f0a112a"
VSBP01000071.1	RepeatMasker	DNA	530347	530724	432	+	.	ID="DNA-TTAA-1_AP";Tend="344";Tstart="1";shortTE="F";uid="e75d8489-00ea-4b75-93ef-14984052d2f9"
VSBP01000071.1	RepeatMasker	DNA/MULE-MuDR	1071882	1072028	994	+	.	ID="RND-6_FAMILY-11618";Tend="1108";Tstart="964";shortTE="F";uid="53ffd0df-9694-4395-94e6-5cde98710db1"
VSBP01000071.1	RepeatMasker	DNA/Kolobok-E	1164567	1164932	754	+	.	ID="RND-6_FAMILY-2012";Tend="1384";Tstart="1031";shortTE="F";uid="50c9a137-5be3-4e61-8b61-d2cac4e7ab86"
VSBP01000071.1	RepeatMasker	DNA/Ginger	1007541	1007755	1679	+	.	ID="RND-1_FAMILY-3";Tend="1855";Tstart="1643";shortTE="F";uid="522c2a84-018a-44c5-a86d-7e1f59262ad6"
VSBP01000071.1	RepeatMasker	DNA/MULE-MuDR	827185	827608	1177	+	.	ID="RND-6_FAMILY-3603";Tend="993";Tstart="622";shortTE="F";uid="de441daf-8516-4e0c-babe-d334a8c56e52"
VSBP01000071.1	RepeatMasker	Unknown	219983	221668	2986	+	.	ID="RND-6_FAMILY-7776";TEgroup="ctg_71%7CRND-6_FAMILY-7776%7C1";Tend="1513";Tstart="6";shortTE="F";uid="93997332-3cb0-4af5-81a0-7d5768c060cc"
VSBP01000071.1	RepeatMasker	Unknown	136266	136368	466	+	.	ID="RND-5_FAMILY-11779";Tend="909";Tstart="815";shortTE="F";uid="e71c00d9-9276-437f-94b0-1cc2c37120db"
VSBP01000071.1	RepeatMasker	DNA	454040	454223	830	+	.	ID="dna4-2_ap";Tend="769";Tstart="592";shortTE="F";uid="d46eb004-ee8a-46b4-b018-60fbec5b0ada"
VSBP01000071.1	RepeatMasker	Unknown	355398	355646	1804	+	.	ID="RND-5_FAMILY-189";Tend="1189";Tstart="940";shortTE="F";uid="4536e2db-e9d8-4a6f-8b64-8efdfedd4f16"
VSBP01000071.1	RepeatMasker	Unknown	851677	852047	2533	+	.	ID="RND-5_FAMILY-16387";Tend="1270";Tstart="903";shortTE="F";uid="959012de-d40c-4c17-a748-227bbfd39373"
VSBP01000071.1	RepeatMasker	DNA/MULE-MuDR	1204199	1204930	1668	+	.	ID="MUDR9X_AP";Tend="1967";Tstart="1224";shortTE="F";uid="6901edb9-52bf-4264-9b4d-82d80d461131"
VSBP01000071.1	RepeatMasker	DNA/Kolobok-E	961024	961187	620	+	.	ID="RND-6_FAMILY-16198";Tend="910";Tstart="764";shortTE="F";uid="9e793efe-3224-4922-b28a-177d69abe46c"
VSBP01000071.1	RepeatMasker	Unknown	1148089	1148605	4177	+	.	ID="RND-6_FAMILY-3173";Tend="866";Tstart="349";shortTE="F";uid="c9820fe0-0f25-4d88-881b-f3f4c757999f"
VSBP01000071.1	RepeatMasker	DNA/MULE-MuDR	454967	455572	4088	+	.	ID="RND-6_FAMILY-5875";Tend="1505";Tstart="901";shortTE="F";uid="bf3ae495-2655-47b2-a07d-05ebdf80414d"
VSBP01000071.1	RepeatMasker	DNA/MULE-MuDR	823130	823248	807	+	.	ID="RND-5_FAMILY-3330";Tend="846";Tstart="728";shortTE="F";uid="21ddeddb-e4b2-48d3-aabd-105fd0aae6d7"
VSBP01000071.1	RepeatMasker	DNA/Ginger	1140352	1141090	5771	+	.	ID="RND-6_FAMILY-9547";Tend="2527";Tstart="1789";shortTE="F";uid="405fcaf0-8734-46b2-87fe-5afd589939ed"
VSBP01000071.1	RepeatMasker	DNA/hAT	787823	788032	890	+	.	ID="HAT-N12_AP";Tend="233";Tstart="2";shortTE="F";uid="4c1fb32a-cdf2-4abc-bc4e-ad66f5c13fd6"
VSBP01000071.1	RepeatMasker	Unknown	422941	423093	987	+	.	ID="RND-1_FAMILY-47";Tend="1101";Tstart="945";shortTE="F";uid="79ca8890-3983-4d88-b4de-f91445a25315"
VSBP01000071.1	RepeatMasker	DNA/hAT-Tip100	705778	706639	4979	+	.	ID="RND-5_FAMILY-3325";Tend="1628";Tstart="771";shortTE="F";uid="5fc4278f-3871-43c0-b560-f06f26eaf69f"
VSBP01000071.1	RepeatMasker	Unknown	885417	886346	5799	+	.	ID="RND-1_FAMILY-47";Tend="1867";Tstart="944";shortTE="F";uid="f63d9e70-6b19-4734-ac66-fb5054830673"
VSBP01000071.1	RepeatMasker	DNA/hAT-Tip100	573354	573497	469	+	.	ID="RND-6_FAMILY-2794";Tend="971";Tstart="815";shortTE="F";uid="98d0a69b-8d1f-49c1-9fb1-3804073bad62"
VSBP01000071.1	RepeatMasker	DNA/hAT	588786	589096	1778	+	.	ID="RND-5_FAMILY-3274";Tend="1250";Tstart="939";shortTE="F";uid="a07817b7-9f81-43c9-97e3-ee21f137be47"
VSBP01000071.1	RepeatMasker	DNA/hAT-Tip100	704753	704966	1729	+	.	ID="RND-6_FAMILY-3503";Tend="1706";Tstart="1494";shortTE="F";uid="380230bf-5782-4673-b050-1697d4e7b72f"
VSBP01000071.1	RepeatMasker	Unknown	455570	456168	5022	+	.	ID="RND-6_FAMILY-2340";Tend="1380";Tstart="787";shortTE="F";uid="a3c3c976-d647-498c-b53e-aed697ecfaa5"
VSBP01000071.1	RepeatMasker	DNA/hAT-Blackjack	985866	986331	3424	+	.	ID="RND-6_FAMILY-7002";Tend="1281";Tstart="821";shortTE="F";uid="364677e8-3ca5-4114-b0f5-f0f8d7d1089e"
VSBP01000071.1	RepeatMasker	LTR/Pao	910224	910602	3157	+	.	ID="RND-6_FAMILY-3950";Tend="1344";Tstart="965";shortTE="F";uid="99657baf-49cd-4da7-be2e-14cb19d23279"
VSBP01000071.1	RepeatMasker	DNA	486543	486787	921	+	.	ID="DNA4-2_AP";Tend="766";Tstart="519";shortTE="F";uid="8ae26ca9-3fbe-40f9-a9c3-5fc02714104c"
VSBP01000071.1	RepeatMasker	Unknown	1204968	1205200	590	+	.	ID="RND-6_FAMILY-8983";TEgroup="ctg_71%7CRND-6_FAMILY-8983%7C1";Tend="1338";Tstart="870";shortTE="T";uid="a8c194d9-eca8-4f4b-a174-bafec9cb1ce3"
VSBP01000071.1	RepeatMasker	DNA	952253	952854	3510	+	.	ID="RND-5_FAMILY-9000";Tend="1898";Tstart="1260";shortTE="F";uid="162f59bb-13f5-4a71-8aca-be6639724247"
VSBP01000071.1	RepeatMasker	DNA/MULE-MuDR	825597	825945	1891	+	.	ID="RND-5_FAMILY-3330";Tend="1404";Tstart="1073";shortTE="F";uid="65440e1e-7dd9-4a19-8b9c-e95810d1f8c9"
VSBP01000071.1	RepeatMasker	Unknown	1103734	1103944	1675	+	.	ID="RND-6_FAMILY-1042";Tend="276";Tstart="68";shortTE="F";uid="855cc267-1fa7-4075-9b79-f08a4348a1bd"
VSBP01000071.1	RepeatMasker	Unknown	647158	647933	4509	+	.	ID="RND-1_FAMILY-36";Tend="1800";Tstart="918";shortTE="F";uid="ee63a8a0-a79f-45fd-9fc4-b00a30859157"
VSBP01000071.1	RepeatMasker	DNA/hAT-Tip100	238814	239202	2891	+	.	ID="RND-6_FAMILY-2826";Tend="798";Tstart="395";shortTE="F";uid="ef4ae0b8-4024-4e5b-95a5-f6ba9e2001c4"
VSBP01000071.1	RepeatMasker	LINE/L2	49008	49624	4704	+	.	ID="RND-6_FAMILY-13040";Tend="596";Tstart="1";shortTE="F";uid="e8393976-8441-4a7d-998f-f25b6eacc423"
VSBP01000071.1	RepeatMasker	DNA/Ginger	593900	594938	6179	+	.	ID="RND-1_FAMILY-3";TEgroup="ctg_71%7CRND-1_FAMILY-3%7C2";Tend="1841";Tstart="946";shortTE="F";uid="9c3bf0bf-d370-4864-b3df-002a41c8679e"
VSBP01000071.1	RepeatMasker	DNA/hAT-Tip100	703537	703706	1276	+	.	ID="RND-1_FAMILY-152";Tend="973";Tstart="805";shortTE="F";uid="0b202be0-b8aa-4a29-88ec-0ef3dd296871"
VSBP01000071.1	RepeatMasker	Unknown	182920	183028	413	+	.	ID="RND-6_FAMILY-27408";Tend="1915";Tstart="1801";shortTE="F";uid="0093d161-64db-4ce5-bc34-995f9520c4ec"
VSBP01000071.1	RepeatMasker	DNA/Ginger-1	2065	2681	4631	+	.	ID="RND-5_FAMILY-3447";Tend="713";Tstart="98";shortTE="F";uid="789c8c68-90f6-4bed-8991-937098321a9f"
VSBP01000071.1	RepeatMasker	DNA/hAT	254078	254525	579	+	.	ID="RND-5_FAMILY-4022";TEgroup="ctg_71%7CRND-5_FAMILY-4022%7C1";Tend="2287";Tstart="2043";shortTE="T";uid="1f3ea85a-acca-4e19-990d-e8a7597cbbad"
VSBP01000071.1	RepeatMasker	DNA/Ginger-1	946852	947403	1987	+	.	ID="RND-1_FAMILY-79";TEgroup="ctg_71%7CRND-1_FAMILY-79%7C1";Tend="1890";Tstart="969";shortTE="F";uid="0b0cc911-a174-4599-a738-9c057dc7e7cd"
VSBP01000071.1	RepeatMasker	Unknown	1008394	1008613	515	+	.	ID="RND-1_FAMILY-1";Tend="379";Tstart="41";shortTE="F";uid="6a8ee353-3440-414e-aa78-a298627903eb"
VSBP01000071.1	RepeatMasker	DNA/Kolobok-E	577738	577989	1967	+	.	ID="RND-6_FAMILY-9095";Tend="913";Tstart="662";shortTE="F";uid="108c65a8-f4a3-4c46-a644-70622d1aeff9"
VSBP01000071.1	RepeatMasker	LINE/L2	562100	562592	1519	+	.	ID="RND-6_FAMILY-10095";Tend="1346";Tstart="907";shortTE="F";uid="5a2e18b0-a24f-44d1-bd5d-94ca67190b80"
VSBP01000071.1	RepeatMasker	DNA/Ginger	1093821	1093956	1090	+	.	ID="RND-6_FAMILY-5762";Tend="1030";Tstart="894";shortTE="F";uid="a33db3c5-f820-44a3-b738-10963660207f"
VSBP01000071.1	RepeatMasker	DNA/MULE-MuDR	511172	512143	1821	+	.	ID="RND-6_FAMILY-2289";TEgroup="ctg_71%7CRND-6_FAMILY-2289%7C1";Tend="878";Tstart="189";shortTE="F";uid="6c69eca4-a68e-498c-9e9e-2ac68b36abd8"
VSBP01000071.1	RepeatMasker	DNA	999777	999991	626	+	.	ID="RND-6_FAMILY-3496";Tend="1078";Tstart="862";shortTE="F";uid="dcb3ed53-3d14-4ece-b5ce-400c3ee9b2f6"
VSBP01000071.1	RepeatMasker	Unknown	937860	938460	4377	+	.	ID="RND-5_FAMILY-4719";Tend="1407";Tstart="791";shortTE="F";uid="50ff627b-9059-4835-af24-9c45bc4ae352"
VSBP01000071.1	RepeatMasker	DNA/MULE-MuDR	824917	825182	1434	+	.	ID="RND-5_FAMILY-3330";Tend="1114";Tstart="845";shortTE="F";uid="960c3a78-bbf6-4dc2-9c4c-cacc80b58682"
VSBP01000071.1	RepeatMasker	DNA/hAT-Charlie	392768	392902	720	+	.	ID="DNA8-51_AP";Tend="507";Tstart="356";shortTE="F";uid="10d72b75-1bc9-4b6b-bf1e-84e218b6e63b"
VSBP01000071.1	RepeatMasker	Unknown	125072	125609	1199	+	.	ID="RND-1_FAMILY-147";Tend="1494";Tstart="924";shortTE="F";uid="bc83764e-cf44-4fb8-831e-fc0f2988a726"
VSBP01000071.1	RepeatMasker	RC/Helitron	821348	821458	535	+	.	ID="RND-1_FAMILY-226";Tend="967";Tstart="860";shortTE="F";uid="b05b8f8f-fbb1-4451-a667-76b54480578b"
VSBP01000071.1	RepeatMasker	DNA/hAT-Charlie	831298	831628	650	+	.	ID="RND-5_FAMILY-32";TEgroup="ctg_71%7CRND-5_FAMILY-32%7C2";Tend="1129";Tstart="942";shortTE="F";uid="2d5c6513-a167-44c9-959e-1e5be9f8373b"
VSBP01000071.1	RepeatMasker	DNA/hAT-Tip100	1029017	1029989	8017	+	.	ID="RND-5_FAMILY-978";Tend="2103";Tstart="1129";shortTE="F";uid="ebad56ee-c43d-45f3-afce-e8518ed42fc9"
VSBP01000071.1	RepeatMasker	DNA/Ginger-1	802325	802597	1817	+	.	ID="RND-1_FAMILY-79";Tend="1921";Tstart="1622";shortTE="F";uid="57eaca32-f281-4a2b-b0d1-27a9f3faee98"
VSBP01000071.1	RepeatMasker	DNA	169638	169827	461	+	.	ID="DNA4-2_AP";Tend="413";Tstart="218";shortTE="F";uid="f903276d-fb49-4d24-96a9-6e5136de2b40"
VSBP01000071.1	RepeatMasker	DNA/Ginger-1	781483	782393	2528	+	.	ID="RND-6_FAMILY-4438";Tend="1819";Tstart="1035";shortTE="F";uid="3a0ade6b-1131-4174-843b-d1e7e5e25a85"
VSBP01000071.1	RepeatMasker	DNA/hAT-hAT19	1028312	1028598	1674	+	.	ID="HAT-N4_AP";Tend="285";Tstart="1";shortTE="F";uid="3498cba6-de45-4082-aed9-7171b76326d7"
VSBP01000071.1	RepeatMasker	DNA	475859	475992	449	+	.	ID="RND-5_FAMILY-9000";Tend="1629";Tstart="1495";shortTE="F";uid="76f78c1f-2792-46f1-b46a-ed9963d3de6b"
VSBP01000071.1	RepeatMasker	DNA/hAT-Charlie	641123	641248	739	+	.	ID="RND-5_FAMILY-2154";Tend="975";Tstart="849";shortTE="F";uid="2995470c-0348-44a5-9790-6309e31e4d14"
VSBP01000071.1	RepeatMasker	Unknown	1009159	1009351	1710	+	.	ID="RND-1_FAMILY-285";Tend="1129";Tstart="937";shortTE="F";uid="ff3b89b6-0a80-4fc2-a19b-acc07c82b33f"
VSBP01000071.1	RepeatMasker	DNA/Ginger	1037551	1038322	5644	+	.	ID="RND-5_FAMILY-5363";Tend="1913";Tstart="1119";shortTE="F";uid="70b8b558-5e50-43f7-990d-23545af30906"
VSBP01000071.1	RepeatMasker	DNA/hAT-Blackjack	1103946	1104144	1577	+	.	ID="RND-6_FAMILY-4288";Tend="1205";Tstart="1011";shortTE="F";uid="16a2fb71-35e8-4cfd-abfa-9ca77b5e0df7"
VSBP01000071.1	RepeatMasker	DNA/hAT-Tip100	287497	287729	1952	+	.	ID="RND-5_FAMILY-502";Tend="982";Tstart="747";shortTE="F";uid="f11f134b-385d-4929-8f95-8837772f7886"
VSBP01000071.1	RepeatMasker	Unknown	929563	929869	2398	+	.	ID="RND-6_FAMILY-2133";Tend="1394";Tstart="1097";shortTE="F";uid="89ce1969-7743-4c72-bd70-2082eb694deb"
VSBP01000071.1	RepeatMasker	DNA/MULE-MuDR	987792	988029	577	+	.	ID="rnd-6_family-4316";Tend="961";Tstart="489";shortTE="F";uid="def62f4b-5841-4f4a-a250-3beec5932e24"
VSBP01000071.1	RepeatMasker	DNA	700302	700975	3926	+	.	ID="RND-5_FAMILY-9000";Tend="1933";Tstart="1254";shortTE="F";uid="c2f9e1d8-b372-48ce-9253-3311aff831c8"
VSBP01000071.1	RepeatMasker	Unknown	606808	606994	1129	+	.	ID="RND-1_FAMILY-116";Tend="1135";Tstart="929";shortTE="F";uid="b3aa0923-4075-4a8c-b26a-ca2ecefbdb6a"
VSBP01000071.1	RepeatMasker	DNA/Ginger-1	386269	386617	2744	+	.	ID="RND-1_FAMILY-79";Tend="1887";Tstart="1536";shortTE="F";uid="d6ed4353-825b-4ba2-ad38-f9c58919db23"
VSBP01000071.1	RepeatMasker	DNA/hAT-Ac	1185379	1185672	1458	+	.	ID="RND-6_FAMILY-1141";Tend="1230";Tstart="927";shortTE="F";uid="c116a9f8-3522-42d3-993d-90ef1018a39b"
VSBP01000071.1	RepeatMasker	Unknown	238347	238818	508	+	.	ID="RND-6_FAMILY-7873";TEgroup="ctg_71%7CRND-6_FAMILY-7873%7C1";Tend="841";Tstart="556";shortTE="F";uid="fe004526-46d3-4803-8b3f-921e7d8772a0"
VSBP01000071.1	RepeatMasker	DNA/PiggyBac	1053261	1053466	1756	+	.	ID="RND-6_FAMILY-9051";Tend="701";Tstart="496";shortTE="F";uid="f14c6f8e-ce2f-48dc-a6ae-c436470ce50a"
VSBP01000071.1	RepeatMasker	LINE/L2	101082	102028	864	+	.	ID="RND-5_FAMILY-2776";TEgroup="ctg_71%7CRND-5_FAMILY-2776%7C1";Tend="1171";Tstart="99";shortTE="F";uid="fa354657-e412-417f-93be-6cb19ba5e27f"
VSBP01000071.1	RepeatMasker	Unknown	625219	626191	676	+	.	ID="RND-6_FAMILY-776";TEgroup="ctg_71%7CRND-6_FAMILY-776%7C1";Tend="2036";Tstart="503";shortTE="F";uid="9fdab304-9e0c-4d49-bb75-bcc2a52da583"
VSBP01000071.1	RepeatMasker	DNA/hAT-Ac	771064	771260	1235	+	.	ID="RND-1_FAMILY-362";Tend="1497";Tstart="1300";shortTE="F";uid="52af6888-5996-4b37-ab48-a20b066cdaac"
VSBP01000071.1	RepeatMasker	DNA/hAT-hAT19	1084799	1085283	1935	+	.	ID="DNA8-64_AP";Tend="534";Tstart="1";shortTE="F";uid="741d18af-1899-4645-b522-bbd9658f63c6"
VSBP01000071.1	RepeatMasker	DNA/hAT	204330	204589	1374	+	.	ID="RND-6_FAMILY-1873";Tend="1885";Tstart="1604";shortTE="F";uid="51c37589-eceb-418a-8cea-ef12aa15426d"
VSBP01000071.1	RepeatMasker	DNA/hAT-hAT19	841874	842178	1790	-	.	ID="HAT-9_AP";Tend="987";Tstart="668";shortTE="F";uid="e2faff09-6c48-4899-9023-e49f33e3b3f4"
VSBP01000071.1	RepeatMasker	DNA	442746	442941	975	-	.	ID="DNA4-2_AP";Tend="762";Tstart="570";shortTE="F";uid="4c76c8ee-ce5d-4e39-8254-6b63a15a8d3a"
VSBP01000071.1	RepeatMasker	DNA/Ginger-1	1078359	1079297	7085	-	.	ID="RND-1_FAMILY-79";Tend="1934";Tstart="993";shortTE="F";uid="5d9c6a65-db5b-4a1b-8638-3050a353f51c"
VSBP01000071.1	RepeatMasker	DNA/Ginger-1	807823	808043	552	-	.	ID="rnd-1_family-329";Tend="1700";Tstart="1514";shortTE="F";uid="fa32f3ab-4aea-4cd6-949e-d81224b78c10"
VSBP01000071.1	RepeatMasker	DNA/Ginger	1178295	1179140	6229	-	.	ID="RND-1_FAMILY-3";Tend="1857";Tstart="944";shortTE="F";uid="05f59f34-8b8f-443c-a964-80201016f316"
VSBP01000071.1	RepeatMasker	DNA/MULE-MuDR	963049	963158	519	-	.	ID="RND-4_FAMILY-107";Tend="1160";Tstart="1050";shortTE="F";uid="619e3441-9d48-4361-8b83-13edba09fe7f"
VSBP01000071.1	RepeatMasker	DNA/MULE-NOF	991798	991968	749	-	.	ID="RND-5_FAMILY-3305";TEgroup="ctg_71%7CRND-5_FAMILY-3305%7C1";Tend="1729";Tstart="909";shortTE="F";uid="54a8213b-4ec8-4572-a964-c1f78d2d99a9"
VSBP01000071.1	RepeatMasker	DNA/Ginger	684670	685158	2702	-	.	ID="RND-5_FAMILY-5363";Tend="1399";Tstart="892";shortTE="F";uid="a109ce23-1c7c-4387-ab66-01a3cd76223f"
VSBP01000071.1	RepeatMasker	DNA/MULE-MuDR	1221025	1221383	2330	-	.	ID="MUDR11X_AP";Tend="2220";Tstart="1833";shortTE="F";uid="6bb2819a-98e2-4992-a7d7-e7120ba219ae"
VSBP01000071.1	RepeatMasker	Retroposon?	1052859	1052984	463	-	.	ID="SINE2-1_AP";Tend="280";Tstart="149";shortTE="F";uid="7973b59f-a39e-4ea2-a927-a40b012e5668"
VSBP01000071.1	RepeatMasker	DNA/hAT-Charlie	1023804	1024046	1642	-	.	ID="RND-1_FAMILY-83";Tend="1166";Tstart="946";shortTE="F";uid="553741bd-543a-4f98-8c8f-1f4f4d19575d"
VSBP01000071.1	RepeatMasker	DNA/Ginger	390401	391716	9144	-	.	ID="RND-6_FAMILY-5762";Tend="2225";Tstart="890";shortTE="F";uid="76193e05-10ab-43cc-a7d5-ece165f4330d"
VSBP01000071.1	RepeatMasker	DNA/hAT-hAT19	601634	601999	611	-	.	ID="DNA8-64_AP";TEgroup="ctg_71%7CDNA8-64_AP%7C1";Tend="622";Tstart="1";shortTE="F";uid="8f495f52-6f5d-4dea-a692-98acf9e44211"
VSBP01000071.1	RepeatMasker	DNA/PIF-Harbinger	1004815	1005156	2589	-	.	ID="RND-4_FAMILY-108";Tend="1311";Tstart="979";shortTE="F";uid="173e3e90-ba72-4164-bae4-cb4e8f4ad8a9"
VSBP01000071.1	RepeatMasker	Unknown	1008614	1008752	608	-	.	ID="RND-1_FAMILY-22";Tend="598";Tstart="459";shortTE="F";uid="d92dfbb5-d870-4aa7-a453-48c211d7bd46"
VSBP01000071.1	RepeatMasker	DNA/hAT-Charlie	324442	324666	847	-	.	ID="DNA8-32_AP";Tend="240";Tstart="1";shortTE="F";uid="2b749fbc-9c3f-4db2-9ba4-5508a2afb0e1"
VSBP01000071.1	RepeatMasker	DNA/hAT	938895	939562	4072	-	.	ID="RND-6_FAMILY-2945";Tend="1732";Tstart="1017";shortTE="F";uid="6ad8b63e-6eed-421b-bfa4-9652d6135e57"
VSBP01000071.1	RepeatMasker	DNA	391960	392125	927	-	.	ID="RND-5_FAMILY-9000";Tend="1901";Tstart="1737";shortTE="F";uid="6e5ca117-9fe1-4f35-9e96-1788a4bd87ef"
VSBP01000071.1	RepeatMasker	DNA/hAT-hAT19	614429	614751	1792	-	.	ID="DNA8-52B_AP";Tend="1100";Tstart="785";shortTE="F";uid="223c68ed-cc84-4ba6-8fe0-519704bc1d31"
VSBP01000071.1	RepeatMasker	DNA/hAT-hAT19	798397	799127	4928	-	.	ID="RND-5_FAMILY-1429";Tend="1640";Tstart="956";shortTE="F";uid="69dbe0fc-c3ea-4c8a-a83c-2bc33d95d380"
VSBP01000071.1	RepeatMasker	DNA/Ginger	400538	400711	408	-	.	ID="RND-6_FAMILY-9547";TEgroup="ctg_71%7CRND-6_FAMILY-9547%7C1";Tend="2527";Tstart="2349";shortTE="T";uid="a93952aa-74f5-4e49-8f24-55a5533b6116"
VSBP01000071.1	RepeatMasker	DNA/hAT-hAT19	739384	739939	3893	-	.	ID="RND-6_FAMILY-5183";Tend="1513";Tstart="932";shortTE="F";uid="a210576d-d450-4965-b46e-9df248e3a9db"
VSBP01000071.1	RepeatMasker	DNA/hAT-Tip100	6569	6827	1965	-	.	ID="RND-6_FAMILY-2381";Tend="424";Tstart="166";shortTE="F";uid="b7368fbc-fe5f-45fc-81f2-5644ab20af46"
VSBP01000071.1	RepeatMasker	Unknown	957874	959229	1414	-	.	ID="RND-6_FAMILY-776";Tend="1981";Tstart="670";shortTE="F";uid="48c8a244-5289-431e-8725-7b28b5662bbe"
VSBP01000071.1	RepeatMasker	DNA	1000275	1000515	704	-	.	ID="rnd-6_family-3496";Tend="1063";Tstart="876";shortTE="F";uid="d262af69-9a4e-48c9-8abe-76373a45073f"
VSBP01000071.1	RepeatMasker	DNA	943969	944523	3543	-	.	ID="RND-5_FAMILY-9000";Tend="1453";Tstart="880";shortTE="F";uid="f4b9b14d-c830-4df0-b3da-5b970a13c6c1"
VSBP01000071.1	RepeatMasker	DNA	327209	327578	1391	-	.	ID="TTAA8_AP";Tend="438";Tstart="6";shortTE="F";uid="2b881d74-a9b9-49c8-9fe6-70697baba5c2"
VSBP01000071.1	RepeatMasker	DNA	472915	473376	1379	-	.	ID="DNA4-2_AP";Tend="438";Tstart="1";shortTE="F";uid="0ba21ba6-f763-4790-91f7-426836cc0d88"
VSBP01000071.1	RepeatMasker	DNA/MULE-MuDR	479622	479926	1114	-	.	ID="RND-6_FAMILY-23242";Tend="1193";Tstart="865";shortTE="F";uid="9123f698-992e-495f-8ced-3942faa526e2"
VSBP01000071.1	RepeatMasker	DNA/Kolobok-E	782458	782594	406	-	.	ID="KOLOBOKE-2_AP";Tend="2234";Tstart="2079";shortTE="F";uid="86647645-c93d-4acd-9410-ebf3178e38ba"
VSBP01000071.1	RepeatMasker	DNA	854144	854253	594	-	.	ID="RND-1_FAMILY-406";Tend="923";Tstart="812";shortTE="F";uid="b21d8740-689f-4d27-b06c-14e876a69a14"
VSBP01000071.1	RepeatMasker	DNA/Ginger	428999	430603	11748	-	.	ID="RND-6_FAMILY-5762";Tend="2535";Tstart="894";shortTE="F";uid="d5b40847-e39d-41ad-be7f-ae444473c47d"
VSBP01000071.1	RepeatMasker	DNA/Ginger-1	575743	575897	413	-	.	ID="RND-5_FAMILY-3447";Tend="991";Tstart="842";shortTE="F";uid="6ba42bd8-9d9a-4d66-bcba-67bbf156e69a"
VSBP01000071.1	RepeatMasker	DNA	1118030	1118582	3017	-	.	ID="RND-5_FAMILY-9000";Tend="1930";Tstart="1351";shortTE="F";uid="6d1d408d-3d5d-44ad-827d-9cd2a7ace35e"
VSBP01000071.1	RepeatMasker	DNA/Kolobok-E	850808	851182	2459	-	.	ID="RND-6_FAMILY-2012";Tend="1243";Tstart="866";shortTE="F";uid="1c5e904d-f2e8-4f3a-8a89-82609dea04be"
VSBP01000071.1	RepeatMasker	DNA/Ginger-1	577670	577824	405	-	.	ID="RND-5_FAMILY-3447";Tend="991";Tstart="842";shortTE="F";uid="39ffffdb-f049-47e2-b62b-a52f97e3ccff"
VSBP01000071.1	RepeatMasker	DNA/Ginger-1	882116	882593	3568	-	.	ID="RND-5_FAMILY-5842";Tend="1039";Tstart="554";shortTE="F";uid="f69c74bc-08ae-4182-b703-6c5083d556c3"
VSBP01000071.1	RepeatMasker	DNA/Ginger	823233	824918	11827	-	.	ID="RND-6_FAMILY-5762";Tend="2550";Tstart="897";shortTE="F";uid="4484fcda-af2b-4c1f-8add-6486d4629631"
VSBP01000071.1	RepeatMasker	Unknown	518883	519404	3106	-	.	ID="RND-5_FAMILY-2826";Tend="1350";Tstart="813";shortTE="F";uid="29fb5123-655f-4dfe-963c-876d7ba74733"
VSBP01000071.1	RepeatMasker	DNA	946104	946718	4079	-	.	ID="RND-5_FAMILY-9000";Tend="1385";Tstart="756";shortTE="F";uid="47a504f2-47fe-4cc5-91a2-da0964bbd908"
VSBP01000071.1	RepeatMasker	DNA	1082296	1082714	1854	-	.	ID="TTAA5_AP";Tend="442";Tstart="1";shortTE="F";uid="a4009baf-4ae8-48f1-831a-85b1e71ee0fe"
VSBP01000071.1	RepeatMasker	Unknown	851479	851667	442	-	.	ID="RND-1_FAMILY-398";Tend="1054";Tstart="900";shortTE="F";uid="af8ed3d4-0617-4f4d-ae8c-69fd0dbbdf66"
VSBP01000071.1	RepeatMasker	Unknown	926610	926775	673	-	.	ID="RND-1_FAMILY-1";Tend="1022";Tstart="866";shortTE="F";uid="1e2da586-d950-4bdc-93be-25e155326a0e"
VSBP01000071.1	RepeatMasker	DNA/Ginger-1	1172210	1172513	2149	-	.	ID="RND-1_FAMILY-79";Tend="1317";Tstart="986";shortTE="F";uid="c4aba670-6cf6-49bd-9508-5afc4b216314"
VSBP01000071.1	RepeatMasker	Unknown	386961	388492	11704	-	.	ID="RND-6_FAMILY-8870";Tend="1753";Tstart="292";shortTE="F";uid="c506d18c-66d1-45f3-80ea-4586fa5bc02c"
VSBP01000071.1	RepeatMasker	DNA/Ginger	1138344	1138948	4545	-	.	ID="RND-1_FAMILY-3";Tend="1871";Tstart="1270";shortTE="F";uid="f8b0da67-d3d8-4729-a474-4bf569e394e4"
VSBP01000071.1	RepeatMasker	DNA/TcMar-Mariner	795185	795412	1305	-	.	ID="RND-6_FAMILY-12713";Tend="1252";Tstart="959";shortTE="F";uid="ac1e9280-3ba3-4b5c-8d01-96c71d551383"
VSBP01000071.1	RepeatMasker	Unknown	120252	120459	525	-	.	ID="RND-1_FAMILY-20";Tend="195";Tstart="2";shortTE="F";uid="49e64e2a-2a4f-4411-a65b-423a179cb843"
VSBP01000071.1	RepeatMasker	LINE/L2	870953	872066	1018	-	.	ID="RND-6_FAMILY-2068";Tend="1530";Tstart="429";shortTE="F";uid="8963cb5e-0a24-4b51-ae16-7d983eb0ef20"
VSBP01000071.1	RepeatMasker	DNA/hAT-hAT19	970037	970172	726	-	.	ID="RND-5_FAMILY-132";Tend="972";Tstart="834";shortTE="F";uid="4290b4c2-71a2-40a5-8c24-fa2d40914f73"
VSBP01000071.1	RepeatMasker	DNA/hAT-hAT19	820745	821229	3030	-	.	ID="RND-5_FAMILY-2789";Tend="1463";Tstart="940";shortTE="F";uid="43f7cd55-938a-45fd-bd1f-7940802d2e45"
VSBP01000071.1	RepeatMasker	DNA/hAT-Tip100	295037	296251	9866	-	.	ID="RND-6_FAMILY-8337";Tend="1953";Tstart="744";shortTE="F";uid="50563c8b-a69a-4c18-8d88-001dc6a27810"
VSBP01000071.1	RepeatMasker	Unknown	594512	594776	411	-	.	ID="RND-6_FAMILY-1677";TEgroup="ctg_71%7CRND-6_FAMILY-1677%7C1";Tend="1847";Tstart="1581";shortTE="F";uid="e3aeb994-a496-4b4d-8ca2-3d85ba9102c2"
VSBP01000071.1	RepeatMasker	DNA/hAT	837986	838174	760	-	.	ID="RND-6_FAMILY-643";Tend="1398";Tstart="1215";shortTE="F";uid="7c4cd436-bd25-4796-80b3-417fe8d2830a"
VSBP01000071.1	RepeatMasker	DNA	1069671	1070034	1566	-	.	ID="TTAA20B_AP";Tend="446";Tstart="14";shortTE="F";uid="b07b87ac-3145-4fd2-80bb-4cf7e9c1789e"
VSBP01000071.1	RepeatMasker	DNA/MULE-MuDR	1024038	1024861	5094	-	.	ID="RND-6_FAMILY-1978";Tend="1280";Tstart="454";shortTE="F";uid="784d5e9c-07e8-42f9-bedd-dbe667ec3d7a"
VSBP01000071.1	RepeatMasker	Unknown	890867	891048	819	-	.	ID="RND-5_FAMILY-4111";Tend="1573";Tstart="1395";shortTE="F";uid="50e1e641-89cd-42d0-a5d7-eaf71c845563"
VSBP01000071.1	RepeatMasker	Unknown	507321	507644	1311	-	.	ID="RND-4_FAMILY-254";TEgroup="ctg_71%7CRND-4_FAMILY-254%7C1";Tend="1557";Tstart="1098";shortTE="F";uid="360881d2-7e7b-4a79-a49b-d7a086473bc8"
VSBP01000071.1	RepeatMasker	Unknown	743833	744045	796	-	.	ID="RND-6_FAMILY-9574";Tend="1102";Tstart="912";shortTE="F";uid="14969f8e-fa94-4c6c-8020-56cb9905dc9e"
VSBP01000071.1	RepeatMasker	DNA/hAT	1209842	1210005	496	-	.	ID="RND-5_FAMILY-8255";Tend="1082";Tstart="907";shortTE="F";uid="b0c37584-fea7-4c53-9da8-06daf12f4b55"
VSBP01000071.1	RepeatMasker	Unknown	204648	204884	578	-	.	ID="RND-1_FAMILY-22";Tend="703";Tstart="454";shortTE="F";uid="66375a18-e94e-433c-bc96-9647637b3cf6"
VSBP01000071.1	RepeatMasker	Unknown	706718	707516	1920	-	.	ID="RND-6_FAMILY-17871";TEgroup="ctg_71%7CRND-6_FAMILY-17871%7C1";Tend="1606";Tstart="713";shortTE="F";uid="17aa1bf1-d469-4ae4-a5ab-880fa2185469"
VSBP01000071.1	RepeatMasker	DNA/hAT-hAT19	376645	377130	1780	-	.	ID="DNA8-82_AP";TEgroup="ctg_71%7CDNA8-82_AP%7C1";Tend="749";Tstart="1";shortTE="F";uid="71eabc84-a12e-4d60-a37a-64e78023f318"
VSBP01000071.1	RepeatMasker	DNA/PIF-Harbinger	869162	869317	944	-	.	ID="RND-6_FAMILY-400";Tend="491";Tstart="343";shortTE="F";uid="c9084b40-6d66-452c-9a61-c6c52dfffbe3"
VSBP01000071.1	RepeatMasker	LINE/L2	46049	46931	570	-	.	ID="RND-5_FAMILY-1614";Tend="1567";Tstart="676";shortTE="F";uid="48adfb2f-6dc4-4cab-b941-bdbacdf906e7"
VSBP01000071.1	RepeatMasker	Unknown	928092	928391	2115	-	.	ID="RND-5_FAMILY-16387";Tend="1270";Tstart="965";shortTE="F";uid="20685b97-7066-463b-9a6a-8180310c122f"
VSBP01000071.1	RepeatMasker	DNA/hAT-hAT19	1137502	1137705	1771	-	.	ID="RND-1_FAMILY-50";Tend="1112";Tstart="909";shortTE="F";uid="e6faee73-a7ae-4693-bafb-62f4877a454a"
VSBP01000071.1	RepeatMasker	DNA/Kolobok-E	1002267	1002785	1265	-	.	ID="KOLOBOKE-1_AP";Tend="2509";Tstart="2025";shortTE="F";uid="2668a57b-b906-4c00-8750-8e088e7ba7f9"
VSBP01000071.1	RepeatMasker	DNA	517886	518141	625	-	.	ID="DNA4-2_AP";Tend="768";Tstart="520";shortTE="F";uid="30b8872b-14a8-47f4-8dfe-27968d8e888e"
VSBP01000071.1	RepeatMasker	DNA	1043892	1044142	575	-	.	ID="RND-5_FAMILY-4985";TEgroup="ctg_71%7CRND-5_FAMILY-4985%7C1";Tend="1674";Tstart="876";shortTE="T";uid="3b64a59d-1385-41e4-8b83-6cc12172b3ac"
VSBP01000071.1	RepeatMasker	DNA/hAT-hAT19	614924	615055	826	-	.	ID="DNA8-52B_AP";Tend="121";Tstart="1";shortTE="F";uid="c4456cd3-87b7-4017-8dc9-1deb9c27d923"
VSBP01000071.1	RepeatMasker	Unknown	954383	955116	4423	-	.	ID="RND-6_FAMILY-5657";Tend="1118";Tstart="468";shortTE="F";uid="5283b831-b67a-4cbf-95ed-b48482987b87"
VSBP01000071.1	RepeatMasker	DNA/hAT	1209492	1209631	557	-	.	ID="RND-5_FAMILY-8255";Tend="1583";Tstart="1448";shortTE="F";uid="865ebeb6-61fb-4ce7-81a3-eff0d7cce202"
VSBP01000071.1	RepeatMasker	Unknown	99149	100073	4913	-	.	ID="RND-6_FAMILY-10155";Tend="1059";Tstart="152";shortTE="F";uid="fa276598-bc4d-4210-960a-ac300e60e128"
VSBP01000071.1	RepeatMasker	Unknown	1148906	1149536	2664	-	.	ID="RND-6_FAMILY-1858";Tend="890";Tstart="275";shortTE="F";uid="a87fe3f8-9799-40d0-86ce-13762de6b6fb"
VSBP01000071.1	RepeatMasker	DNA/hAT-hAT19	907543	907801	810	-	.	ID="DNA8-78_AP";Tend="623";Tstart="417";shortTE="F";uid="5212da9b-f66b-425d-a738-d0f45671f72e"
VSBP01000071.1	RepeatMasker	DNA	850329	850631	1701	-	.	ID="rnd-5_family-9000";Tend="1901";Tstart="1359";shortTE="F";uid="04ad0e8b-8fb4-4a10-bdd5-2519cad9b530"
VSBP01000071.1	RepeatMasker	DNA/Kolobok-E	795431	795701	956	-	.	ID="RND-1_FAMILY-196";Tend="758";Tstart="489";shortTE="F";uid="0ddd6616-36e6-4dbc-b436-d26885da7690"
VSBP01000071.1	RepeatMasker	Unknown	242220	242325	672	-	.	ID="RND-5_FAMILY-4052";Tend="1060";Tstart="957";shortTE="F";uid="cbe348d6-9f47-4360-bc84-243fd0ac0888"
VSBP01000071.1	RepeatMasker	DNA/hAT-Tip100	833882	834100	601	-	.	ID="RND-1_FAMILY-152";Tend="1016";Tstart="804";shortTE="F";uid="82195352-5c3d-4974-a8f3-da380a09dc18"
VSBP01000071.1	RepeatMasker	LINE/L2	864564	865884	1089	-	.	ID="RND-6_FAMILY-2068";Tend="1595";Tstart="294";shortTE="F";uid="d5f26b1f-1591-4a89-91c5-c9cbae73f2df"
VSBP01000071.1	RepeatMasker	DNA/Ginger	696537	696803	1678	-	.	ID="rnd-6_family-5762";Tend="2578";Tstart="2324";shortTE="F";uid="13dcf4fd-9ccb-431e-880e-9f82074e86b2"
VSBP01000071.1	RepeatMasker	DNA	474779	474915	413	-	.	ID="TTAA7_AP";Tend="162";Tstart="38";shortTE="F";uid="649b579c-2bcb-4c9f-83d9-85a7224f26e3"
VSBP01000071.1	RepeatMasker	DNA/Kolobok-E	509822	510471	5030	-	.	ID="RND-6_FAMILY-2012";Tend="1513";Tstart="867";shortTE="F";uid="d5ac9be9-7bdd-4e78-af77-0ff2943d62fa"
VSBP01000071.1	RepeatMasker	DNA/Ginger	645473	645972	3527	-	.	ID="RND-6_FAMILY-9547";Tend="1365";Tstart="873";shortTE="F";uid="4705ed3b-c6e3-44e4-b18a-1ad90f8e05c0"
VSBP01000071.1	RepeatMasker	Unknown	1046787	1047367	407	-	.	ID="RND-1_FAMILY-20";TEgroup="ctg_71%7CRND-1_FAMILY-20%7C1";Tend="424";Tstart="1";shortTE="T";uid="feeb4e71-63f1-46b4-a899-ef68c9e6af14"
VSBP01000071.1	RepeatMasker	DNA/hAT-hAT19	763412	763622	1298	-	.	ID="RND-1_FAMILY-342";Tend="1151";Tstart="969";shortTE="F";uid="26ae6a7c-f85a-4678-a092-c0a1f9485ce4"
VSBP01000071.1	RepeatMasker	Unknown	1149628	1149833	1589	-	.	ID="RND-6_FAMILY-6267";Tend="985";Tstart="781";shortTE="F";uid="8c61b676-2c8f-4c3c-a95e-cad0d52daa2c"
VSBP01000071.1	RepeatMasker	DNA/Ginger	523030	523731	1921	-	.	ID="RND-1_FAMILY-3";TEgroup="ctg_71%7CRND-1_FAMILY-3%7C1";Tend="1842";Tstart="946";shortTE="F";uid="34d5b0c3-dee7-42e2-b6b9-3cddd88c1a03"
VSBP01000071.1	RepeatMasker	DNA	999812	1000067	477	-	.	ID="ttaa3c_ap";Tend="409";Tstart="148";shortTE="F";uid="aee40cb8-4eb3-4362-ae15-0e347fde49bb"
VSBP01000071.1	RepeatMasker	DNA/hAT-Charlie	989384	990049	1638	-	.	ID="RND-5_FAMILY-621";TEgroup="ctg_71%7CRND-5_FAMILY-621%7C1";Tend="1743";Tstart="729";shortTE="F";uid="d53b7030-6bc2-47bf-bab2-9c654e0597b6"
VSBP01000071.1	RepeatMasker	DNA/hAT-Charlie	322642	323304	5064	-	.	ID="RND-6_FAMILY-1507";Tend="1549";Tstart="899";shortTE="F";uid="d2438154-1425-4a6a-8346-4199ded743b2"
VSBP01000071.1	RepeatMasker	DNA/Ginger-1	987556	987831	2046	-	.	ID="RND-1_FAMILY-79";Tend="1889";Tstart="1616";shortTE="F";uid="ac76dd30-5d5c-4dd6-b4b5-5a6f4e4d2a6e"
VSBP01000071.1	RepeatMasker	DNA/hAT-Tip100	1166726	1167742	7570	-	.	ID="RND-5_FAMILY-495";Tend="1829";Tstart="834";shortTE="F";uid="95fa571c-e078-425f-b150-6660a10062dc"
VSBP01000071.1	RepeatMasker	Unknown	1030756	1030967	1844	-	.	ID="RND-1_FAMILY-68";Tend="1323";Tstart="1112";shortTE="F";uid="3fef6d64-eb24-4ee8-ad2a-a06a4319faa5"
VSBP01000071.1	RepeatMasker	DNA/Ginger-1	1171929	1172040	429	-	.	ID="GINGER1-1_AP";Tend="4410";Tstart="4290";shortTE="F";uid="0700785d-6e70-4ed3-be98-1e2aa91e6904"
VSBP01000071.1	RepeatMasker	DNA/hAT-Tip100	134796	134972	492	-	.	ID="RND-6_FAMILY-1867";Tend="885";Tstart="723";shortTE="F";uid="c21d1cf3-c85a-4031-b8fc-e922c2da44f6"
VSBP01000071.1	RepeatMasker	DNA	402830	403352	1165	-	.	ID="DNA4-2_AP";Tend="769";Tstart="205";shortTE="F";uid="15f3349b-25f6-4ee0-9dad-af8bd0be6419"
VSBP01000071.1	RepeatMasker	DNA	811355	811567	587	-	.	ID="RND-6_FAMILY-3496";Tend="1072";Tstart="856";shortTE="F";uid="2b1a6f93-9ce3-4ea2-8643-f5bcf18ee252"
VSBP01000071.1	RepeatMasker	DNA/hAT-Tip100	755875	756031	525	-	.	ID="RND-6_FAMILY-6080";Tend="1050";Tstart="873";shortTE="F";uid="0b77d3f7-2788-479a-821c-5c55fb3d40d9"
VSBP01000071.1	RepeatMasker	Unknown	1218241	1218625	2253	-	.	ID="RND-1_FAMILY-155";Tend="1296";Tstart="917";shortTE="F";uid="cceb0d67-0ab3-466b-a8c4-7967b799b129"
VSBP01000071.1	RepeatMasker	LTR/Gypsy	266125	266306	660	-	.	ID="RND-6_FAMILY-7627";Tend="161";Tstart="1";shortTE="F";uid="c738e435-226c-46df-ab25-bd231bd6181e"
VSBP01000071.1	RepeatMasker	DNA/Ginger	1137395	1137500	530	-	.	ID="RND-6_FAMILY-5762";Tend="2574";Tstart="2472";shortTE="F";uid="18c8732a-1d7d-4857-892e-6cfc2a39d0c9"
VSBP01000071.1	RepeatMasker	DNA/hAT	827161	827930	1547	-	.	ID="RND-6_FAMILY-7037";TEgroup="ctg_71%7CRND-6_FAMILY-7037%7C1";Tend="1406";Tstart="565";shortTE="F";uid="9b9b518b-4ca7-4f37-9706-32df492fb1f3"
VSBP01000071.1	RepeatMasker	Unknown	562597	563289	449	-	.	ID="RND-6_FAMILY-6620";TEgroup="ctg_71%7CRND-6_FAMILY-6620%7C1";Tend="1182";Tstart="701";shortTE="T";uid="1d7ebf53-ed25-4caf-8f6e-c594d3a035df"
VSBP01000071.1	RepeatMasker	DNA	1040619	1040938	1421	-	.	ID="RND-6_FAMILY-26816";Tend="1261";Tstart="1026";shortTE="F";uid="0a48ed8c-1901-441f-89b2-96437c8beae3"
VSBP01000071.1	RepeatMasker	DNA/Ginger-1	990979	991168	401	-	.	ID="GINGER1-1_AP";Tend="3315";Tstart="3119";shortTE="F";uid="6a6f6fc9-7178-49ed-b6b6-9e089ed086c6"
VSBP01000071.1	RepeatMasker	DNA/Ginger	1121788	1122389	4447	-	.	ID="RND-1_FAMILY-3";Tend="1878";Tstart="1270";shortTE="F";uid="ce7ac96e-ba4c-4e53-9cfc-88e0da5b39a7"
VSBP01000071.1	RepeatMasker	Unknown	342890	343254	538	-	.	ID="RND-5_FAMILY-8379";Tend="1254";Tstart="825";shortTE="F";uid="7b23f7b3-a2e4-4bb5-9bce-4decfbbd85a6"
VSBP01000071.1	RepeatMasker	Retroposon?	789372	789483	443	-	.	ID="RND-3_FAMILY-37";Tend="1114";Tstart="1009";shortTE="F";uid="5af9e995-6ff0-4b77-9bf6-64888e3c7e74"
VSBP01000071.1	RepeatMasker	DNA	451006	451229	662	-	.	ID="TTAA2D_AP";Tend="411";Tstart="188";shortTE="F";uid="e66df1a7-2976-4625-be4c-e1f701a76dc1"
VSBP01000071.1	RepeatMasker	DNA/Ginger	886306	886656	2146	-	.	ID="rnd-5_family-5363";Tend="1934";Tstart="1621";shortTE="F";uid="89e05e76-28e4-4125-9c1a-c52338463d1b"
VSBP01000071.1	RepeatMasker	DNA	1106481	1106879	2524	-	.	ID="RND-5_FAMILY-9000";Tend="1899";Tstart="1506";shortTE="F";uid="9662e694-0462-45e4-b5cf-4fc7a9a6eb96"
VSBP01000071.1	RepeatMasker	DNA	727700	728109	2204	-	.	ID="RND-6_FAMILY-593";Tend="1252";Tstart="851";shortTE="F";uid="8dde4387-1ce0-4b04-9e9e-b13bdae47890"
VSBP01000071.1	RepeatMasker	Unknown	163913	164445	1726	-	.	ID="RND-1_FAMILY-147";Tend="1459";Tstart="948";shortTE="F";uid="cec52cb8-0fe4-44f7-83cd-d0fa80b4e759"
VSBP01000071.1	RepeatMasker	DNA/hAT-Tip100	1192181	1193147	6179	-	.	ID="RND-5_FAMILY-23";Tend="1592";Tstart="589";shortTE="F";uid="15f68e85-9454-4da7-96af-4daebff2f926"
VSBP01000071.1	RepeatMasker	DNA/Ginger-1	384189	384393	1733	-	.	ID="RND-6_FAMILY-4051";Tend="755";Tstart="551";shortTE="F";uid="3de1c43a-a427-46e7-8e26-2e1e21ee2cbf"
VSBP01000071.1	RepeatMasker	DNA/hAT-hAT19	597925	598764	4043	-	.	ID="RND-6_FAMILY-33";Tend="1789";Tstart="906";shortTE="F";uid="72e6ba56-c7c1-4e85-90aa-a1281b11c3a4"
VSBP01000071.1	RepeatMasker	Unknown	888980	889689	5869	-	.	ID="RND-6_FAMILY-2452";Tend="1528";Tstart="806";shortTE="F";uid="0f8c2cef-b716-4385-bd39-6acb6a91e0b5"
VSBP01000071.1	RepeatMasker	DNA/hAT-hAT19	1020342	1021357	7917	-	.	ID="RND-4_FAMILY-1572";Tend="1722";Tstart="721";shortTE="F";uid="cdae3903-dc40-443e-a4ce-4eeb638df00d"
VSBP01000071.1	RepeatMasker	Retroposon?	788754	789192	1228	-	.	ID="RND-3_FAMILY-37";Tend="1626";Tstart="1212";shortTE="F";uid="b973e43c-53fa-49b2-8f26-486cd3fd99c3"
VSBP01000071.1	RepeatMasker	Unknown	1148620	1148841	1870	-	.	ID="RND-1_FAMILY-71";Tend="954";Tstart="733";shortTE="F";uid="11956f8f-105d-4a19-8b92-f89d2352aa8e"
VSBP01000071.1	RepeatMasker	Unknown	1096817	1097094	1669	-	.	ID="RND-1_FAMILY-398";Tend="1170";Tstart="885";shortTE="F";uid="294d6407-b8d2-4413-902a-a85bf1416191"
VSBP01000071.1	RepeatMasker	Unknown	1009431	1010059	1354	-	.	ID="RND-1_FAMILY-8";Tend="710";Tstart="36";shortTE="F";uid="61f2d090-c3ab-4711-a22e-907f7252c57c"
VSBP01000071.1	RepeatMasker	Unknown	1108024	1108805	433	-	.	ID="RND-6_FAMILY-10750";TEgroup="ctg_71%7CRND-6_FAMILY-10750%7C1";Tend="1486";Tstart="916";shortTE="T";uid="25587f1d-af13-49cd-aa25-289c89c86b82"
VSBP01000071.1	RepeatMasker	DNA	205043	205414	711	-	.	ID="RND-5_FAMILY-164";Tend="1390";Tstart="1027";shortTE="F";uid="bc302c99-8cd0-4cd2-aa26-ae5d689e7045"
VSBP01000071.1	RepeatMasker	Unknown	1150528	1150641	906	-	.	ID="RND-5_FAMILY-3483";Tend="1374";Tstart="1262";shortTE="F";uid="7f333c04-a38d-4ce0-bd01-9fe32dde8baf"
VSBP01000071.1	RepeatMasker	DNA	1037011	1037442	2285	-	.	ID="TTAA22_AP";Tend="435";Tstart="16";shortTE="F";uid="e21aa81b-3b4e-4043-b84f-22572e8eeba7"
VSBP01000071.1	RepeatMasker	DNA/hAT-Charlie	352675	352885	1746	-	.	ID="RND-1_FAMILY-83";Tend="1158";Tstart="948";shortTE="F";uid="51c7be3c-5b69-41a9-a0d2-e215ba14bfd3"
VSBP01000071.1	RepeatMasker	DNA	194380	194798	626	-	.	ID="TTAA2C_AP";Tend="415";Tstart="19";shortTE="F";uid="7876105c-2339-4858-bcfa-001bb8a007ad"
VSBP01000071.1	RepeatMasker	DNA/P	1154796	1156208	11738	-	.	ID="RND-5_FAMILY-631";Tend="1396";Tstart="1";shortTE="F";uid="2c7a124d-887b-4eb0-8451-153e7686a72e"
VSBP01000071.1	RepeatMasker	DNA/Kolobok-E	1113389	1113862	425	-	.	ID="RND-6_FAMILY-2012";Tend="1514";Tstart="932";shortTE="F";uid="c8f92763-5c1a-4f43-976c-4bc91276fbc9"
VSBP01000071.1	RepeatMasker	DNA/Kolobok-E	763709	764119	2339	-	.	ID="RND-6_FAMILY-2012";Tend="1535";Tstart="1127";shortTE="F";uid="f321e078-9326-4032-99fb-6bbb76bfce5d"
VSBP01000071.1	RepeatMasker	DNA/Kolobok-E	616298	616791	3206	-	.	ID="RND-5_FAMILY-48";Tend="1427";Tstart="951";shortTE="F";uid="dc638699-f884-4390-996f-f1efa18b32a2"
VSBP01000071.1	RepeatMasker	Retroposon?	1053558	1053683	481	-	.	ID="SINE2-1_AP";Tend="280";Tstart="149";shortTE="F";uid="69736667-ebf8-4d9f-9372-ba0c14e56b2c"
VSBP01000071.1	RepeatMasker	DNA/Ginger-1	1164286	1164588	1914	-	.	ID="rnd-6_family-4051";Tend="791";Tstart="502";shortTE="F";uid="a2ddee9f-20fd-425f-8f6b-abb7df3560cd"
VSBP01000071.1	RepeatMasker	Unknown	563374	564316	5033	-	.	ID="RND-6_FAMILY-6507";Tend="773";Tstart="1";shortTE="F";uid="7bfd9f69-afd9-4803-a866-2f96a9f7187d"
VSBP01000071.1	RepeatMasker	Unknown	1071125	1071346	1307	-	.	ID="RND-5_FAMILY-1854";Tend="1176";Tstart="909";shortTE="F";uid="345b846a-2e6b-4206-a04d-6e0f2c86ff96"
VSBP01000071.1	RepeatMasker	DNA/Ginger	781608	782417	5842	-	.	ID="RND-6_FAMILY-9547";Tend="2038";Tstart="1232";shortTE="F";uid="967150ec-326c-4ff0-9ddc-dfb6b6d34dd5"
VSBP01000071.1	RepeatMasker	DNA	325404	325832	1596	-	.	ID="TTAA3_AP";Tend="421";Tstart="7";shortTE="F";uid="ce1bd5fb-e66f-4b68-b901-df109360806c"
VSBP01000071.1	RepeatMasker	DNA/Ginger-1	906483	906824	2632	-	.	ID="RND-1_FAMILY-79";Tend="1896";Tstart="1545";shortTE="F";uid="def309c5-ec4a-4e94-8d33-c7df4d71439f"
VSBP01000071.1	RepeatMasker	DNA/hAT-hAT19	826547	826942	3439	-	.	ID="RND-1_FAMILY-57";Tend="1318";Tstart="922";shortTE="F";uid="d2c24fec-d8dd-4e85-ac88-f1233736796e"
VSBP01000071.1	RepeatMasker	DNA/hAT-Tip100	790647	790785	590	-	.	ID="RND-5_FAMILY-6823";Tend="1029";Tstart="891";shortTE="F";uid="09157b27-2186-4c3e-bdf0-2699a9d34c83"
VSBP01000071.1	RepeatMasker	LINE/L2	19140	19619	869	-	.	ID="RND-6_FAMILY-3195";Tend="1143";Tstart="685";shortTE="F";uid="7f62e33f-7b0e-40a3-9459-3d22edbbabc7"
VSBP01000071.1	RepeatMasker	DNA/hAT-Tip100	888880	888997	598	-	.	ID="RND-5_FAMILY-1767";Tend="1737";Tstart="1623";shortTE="F";uid="ab8d728b-9fda-4927-9b70-5b848d524541"
VSBP01000071.1	RepeatMasker	DNA/Ginger	477240	477441	1649	-	.	ID="RND-6_FAMILY-5762";Tend="2536";Tstart="2335";shortTE="F";uid="c6ee7ed4-98cd-49a3-97b1-fed60ecf6828"
VSBP01000071.1	RepeatMasker	DNA/hAT-hAT19	581457	582000	1004	-	.	ID="HAT-N2_AP";TEgroup="ctg_71%7CHAT-N2_AP%7C1";Tend="735";Tstart="1";shortTE="F";uid="b6fa81aa-4293-4fd9-b406-a8e963a3623e"
VSBP01000071.1	RepeatMasker	DNA/Kolobok-E	802159	802563	1689	-	.	ID="RND-1_FAMILY-48";Tend="1597";Tstart="1147";shortTE="F";uid="ff3690b6-f0ee-4743-bd69-48b73cb8940b"
VSBP01000071.1	RepeatMasker	Unknown	866877	867086	1571	-	.	ID="RND-1_FAMILY-8";Tend="236";Tstart="34";shortTE="F";uid="475e4b1a-db27-477b-ab8e-4d91c4942db4"
VSBP01000071.1	RepeatMasker	DNA/Kolobok-E	792933	793659	4115	-	.	ID="RND-6_FAMILY-2012";Tend="1527";Tstart="810";shortTE="F";uid="a9ef7faa-32dc-4728-9056-47bcb1d6e266"
VSBP01000071.1	RepeatMasker	DNA/hAT-Tip100	934290	934931	5061	-	.	ID="RND-5_FAMILY-720";Tend="1969";Tstart="1317";shortTE="F";uid="445f37c7-942b-47d2-bb55-ade0a8dcb2f9"
VSBP01000071.1	RepeatMasker	DNA	1039486	1039778	2187	-	.	ID="RND-6_FAMILY-26816";Tend="1261";Tstart="990";shortTE="F";uid="315e48ea-e39d-4188-9943-57635ea6c130"
VSBP01000071.1	RepeatMasker	DNA/hAT-Tip100	935262	936974	6841	-	.	ID="RND-5_FAMILY-720";TEgroup="ctg_71%7CRND-5_FAMILY-720%7C1";Tend="1969";Tstart="709";shortTE="F";uid="4f11796a-2c30-4180-bfca-28e62fc692cc"
VSBP01000071.1	RepeatMasker	DNA	410318	410477	409	-	.	ID="dna4-2_ap";Tend="165";Tstart="2";shortTE="F";uid="aa801553-7202-4142-8d8e-24f3a4d3e505"
VSBP01000071.1	RepeatMasker	DNA	1040939	1041361	1839	-	.	ID="DNA-TTAA-1_AP";Tend="423";Tstart="1";shortTE="F";uid="1f047365-1ac5-4546-9e01-c7aa5958d9c7"
VSBP01000071.1	RepeatMasker	Unknown	950396	950501	551	-	.	ID="RND-6_FAMILY-10180";Tend="523";Tstart="413";shortTE="F";uid="c9d07055-c158-47cd-8dc4-1c0c5325ed55"
VSBP01000071.1	RepeatMasker	Unknown	1038766	1039490	5890	-	.	ID="RND-5_FAMILY-4514";Tend="1549";Tstart="822";shortTE="F";uid="161a2c0e-a876-42f6-b079-fb249174251c"
VSBP01000071.1	RepeatMasker	Unknown	552159	552402	1770	-	.	ID="RND-1_FAMILY-280";Tend="954";Tstart="712";shortTE="F";uid="31519283-8eb6-410e-bee1-c8cc867607c8"
VSBP01000071.1	RepeatMasker	DNA/Ginger	779943	781495	9315	-	.	ID="rnd-6_family-9547";Tend="2525";Tstart="1219";shortTE="F";uid="e1682483-c3d3-438f-b9d4-5e6712f57d6c"
VSBP01000071.1	RepeatMasker	Unknown	1198431	1198872	1062	-	.	ID="RND-1_FAMILY-155";TEgroup="ctg_71%7CRND-1_FAMILY-155%7C1";Tend="1229";Tstart="927";shortTE="F";uid="65f9ed9c-4cab-4dfd-861b-524f51a13a50"
VSBP01000071.1	RepeatMasker	LINE/CR1	516896	517511	5035	-	.	ID="RND-6_FAMILY-4773";Tend="1613";Tstart="994";shortTE="F";uid="74a61cb0-1798-40f0-9932-80d450c02d11"
VSBP01000071.1	RepeatMasker	DNA	141939	142287	829	-	.	ID="DNA4-2_AP";Tend="494";Tstart="168";shortTE="F";uid="725b1153-dcab-4725-980f-f81830be4275"
VSBP01000071.1	RepeatMasker	DNA/Ginger	993635	994196	3323	-	.	ID="RND-6_FAMILY-5762";Tend="2677";Tstart="2107";shortTE="F";uid="e1691745-44db-4742-8a9a-c75df2434e4a"
VSBP01000071.1	RepeatMasker	RC/Helitron	253326	253529	1428	-	.	ID="RND-6_FAMILY-12859";Tend="498";Tstart="304";shortTE="F";uid="13db76aa-5053-4c0b-89cb-2202f65f0b6a"
VSBP01000071.1	RepeatMasker	DNA/hAT	742911	743014	712	-	.	ID="RND-5_FAMILY-3274";Tend="1150";Tstart="1047";shortTE="F";uid="626c2c61-109e-444c-aead-8d1563251cce"
VSBP01000071.1	RepeatMasker	DNA/hAT-Charlie	810985	811267	779	-	.	ID="DNA8-51_AP";TEgroup="ctg_71%7CDNA8-51_AP%7C1";Tend="491";Tstart="1";shortTE="F";uid="b9b110fa-f28c-4814-88b6-e36d524e8795"
VSBP01000071.1	RepeatMasker	DNA/TcMar-Pogo	846686	847274	1225	-	.	ID="RND-5_FAMILY-5846";Tend="1432";Tstart="827";shortTE="F";uid="c187fd05-6981-4b53-a117-6d404f04d03e"
VSBP01000071.1	RepeatMasker	Unknown	919098	919270	1170	-	.	ID="RND-1_FAMILY-373";Tend="1052";Tstart="862";shortTE="F";uid="50422d44-f8b2-473b-a3f9-96a4ca89c65d"
VSBP01000071.1	RepeatMasker	DNA/Ginger	1141482	1142662	6262	-	.	ID="RND-6_FAMILY-9547";TEgroup="ctg_71%7CRND-6_FAMILY-9547%7C4";Tend="2514";Tstart="910";shortTE="F";uid="6e2fec47-d620-42fc-9d34-0e99fa8e5c02"
VSBP01000071.1	RepeatMasker	Unknown	474048	474328	424	-	.	ID="RND-1_FAMILY-125";Tend="1292";Tstart="1009";shortTE="F";uid="bec1c1c4-04d6-4581-ab39-1114bb10105f"
VSBP01000071.1	RepeatMasker	DNA/hAT	1045859	1046648	5316	-	.	ID="RND-6_FAMILY-2945";Tend="1736";Tstart="936";shortTE="F";uid="d5f10c4f-b7b4-43da-95a1-f8c184af2ef4"
VSBP01000071.1	RepeatMasker	DNA/hAT	519398	519532	839	-	.	ID="RND-1_FAMILY-198";Tend="1112";Tstart="977";shortTE="F";uid="0ea43ec0-8603-47b0-bf75-186b8ebf1032"
VSBP01000071.1	RepeatMasker	DNA/Ginger-1	1221385	1222049	4919	-	.	ID="RND-1_FAMILY-79";Tend="1749";Tstart="1081";shortTE="F";uid="19295879-b725-4464-8e5f-53ec29e130b1"
VSBP01000071.1	RepeatMasker	Unknown	1220777	1221024	1298	-	.	ID="RND-1_FAMILY-26";Tend="788";Tstart="522";shortTE="F";uid="891a70fa-61b2-49b5-9af8-669cead34ea9"
VSBP01000071.1	RepeatMasker	DNA	1085314	1085750	3293	-	.	ID="RND-1_FAMILY-30";Tend="1410";Tstart="975";shortTE="F";uid="49e89174-a9c0-4c5c-a6d3-3918015af27e"
VSBP01000071.1	RepeatMasker	DNA/hAT-hAT19	819383	820129	4425	-	.	ID="RND-5_FAMILY-2789";Tend="1751";Tstart="940";shortTE="F";uid="ba6c4f79-fc85-4b5a-a0b9-a4d28ac8a61f"
```
