## Supplementary material for "Transposon accumulation at xenobiotic gene family loci: a comparative genomic analysis in aphids": Sup_File_S2: schizaphisGraminum.filteredRepeats.gff (part 28 of 31)

```
VSBP01000071.1	RepeatMasker	DNA/hAT-hAT19	26435	26630	603	-	.	ID="DNA8-78_AP";Tend="624";Tstart="415";shortTE="F";uid="b31d10ba-2715-4254-b8bf-c1a31074aa5b"
VSBP01000071.1	RepeatMasker	DNA	642638	642857	646	-	.	ID="TTAA3_AP";Tend="422";Tstart="183";shortTE="F";uid="1a463ac1-2eb9-44eb-be84-0940ae2d2c1c"
VSBP01000071.1	RepeatMasker	RC/Helitron	615173	615656	3587	-	.	ID="RND-1_FAMILY-226";Tend="1378";Tstart="862";shortTE="F";uid="73da5ea7-6166-4f14-9272-03705efb1148"
VSBP01000071.1	RepeatMasker	DNA/hAT-hAT19	832054	832343	2281	-	.	ID="RND-1_FAMILY-57";Tend="1527";Tstart="1248";shortTE="F";uid="8b415344-5654-4a65-8cf5-2dd21fcd4f63"
VSBP01000071.1	RepeatMasker	DNA/hAT-Tip100	1015508	1016084	4439	-	.	ID="RND-6_FAMILY-22440";Tend="1527";Tstart="957";shortTE="F";uid="e40337e8-f170-4bc8-bf50-20ee0fb824e1"
VSBP01000071.1	RepeatMasker	DNA/hAT-Charlie	1027371	1027578	736	-	.	ID="RND-6_FAMILY-6903";Tend="936";Tstart="745";shortTE="F";uid="3f7ab794-8238-4c77-bc8c-becd1cc72764"
VSBP01000071.1	RepeatMasker	DNA/hAT-Tip100	393199	393318	573	-	.	ID="RND-6_FAMILY-14332";Tend="844";Tstart="720";shortTE="F";uid="2cb8d0fb-bd36-4047-b8fd-a369c6eb60f9"
VSBP01000071.1	RepeatMasker	LINE/R1	5736	6133	1561	-	.	ID="RND-5_FAMILY-613";Tend="781";Tstart="345";shortTE="F";uid="e9ea0bc5-c0fb-41b5-a8c1-233ed6e879ac"
VSBP01000071.1	RepeatMasker	Retroposon?	293853	293966	973	-	.	ID="RND-5_FAMILY-6662";Tend="1788";Tstart="1674";shortTE="F";uid="0546e4f1-8450-4bc2-b034-6f76cdb9b3e6"
VSBP01000071.1	RepeatMasker	Retroposon?	650536	650737	1078	-	.	ID="RND-6_FAMILY-1391";Tend="881";Tstart="688";shortTE="F";uid="177b2e73-8974-47b8-a560-9f43149d5e7a"
VSBP01000071.1	RepeatMasker	DNA/hAT-Tip100	755552	755722	718	-	.	ID="RND-6_FAMILY-6080";Tend="1220";Tstart="1053";shortTE="F";uid="ea637358-336d-4aa1-abf4-a610cf8c0c3d"
VSBP01000071.1	RepeatMasker	Retroposon?	451961	452387	678	-	.	ID="SINE2-1_AP";Tend="1165";Tstart="745";shortTE="F";uid="6e4759f3-9e90-4f38-b381-c9ee2f24c7f3"
VSBP01000071.1	RepeatMasker	Unknown	1040411	1040623	1824	-	.	ID="RND-5_FAMILY-4514";Tend="1033";Tstart="822";shortTE="F";uid="4d9b57b4-df0d-460b-995f-dea15979d2ff"
VSBP01000071.1	RepeatMasker	Unknown	1222345	1222813	689	-	.	ID="RND-6_FAMILY-1677";Tend="1288";Tstart="809";shortTE="F";uid="c6c2b646-92c5-4393-a911-28ab1d51b2e3"
VSBP01000071.1	RepeatMasker	DNA	471945	472521	1917	-	.	ID="DNA4-2_AP";Tend="739";Tstart="166";shortTE="F";uid="429d30ee-984a-4c6b-b9b0-47a1a23291f9"
VSBP01000071.1	RepeatMasker	DNA/Ginger	887272	887463	1619	-	.	ID="RND-6_FAMILY-9547";Tend="2519";Tstart="2328";shortTE="F";uid="534bb4cf-d8b3-4b72-973e-b4c1c04a469c"
VSBP01000071.1	RepeatMasker	DNA/MULE-MuDR	990809	990976	1270	-	.	ID="RND-6_FAMILY-11618";Tend="1127";Tstart="962";shortTE="F";uid="b508990a-3a7e-4dba-82b4-c632d6012bd4"
VSBP01000071.1	RepeatMasker	DNA/hAT-hAT19	960778	961098	1577	-	.	ID="RND-6_FAMILY-3947";Tend="1639";Tstart="1328";shortTE="F";uid="a54c8182-ccb1-4b8f-86a5-f7c105d143e4"
VSBP01000071.1	RepeatMasker	DNA	269399	269943	1090	-	.	ID="DNA4-2_AP";Tend="715";Tstart="204";shortTE="F";uid="4ed4a866-97df-40c2-8af1-aa9512459588"
VSBP01000071.1	RepeatMasker	Unknown	821422	821684	1279	-	.	ID="RND-5_FAMILY-5401";Tend="1219";Tstart="936";shortTE="F";uid="a94838c4-76c4-446f-b305-bdb1732c2594"
VSBP01000071.1	RepeatMasker	Unknown	635247	635535	2090	-	.	ID="RND-1_FAMILY-190";Tend="1182";Tstart="894";shortTE="F";uid="f1acdb18-4b17-4377-a100-a475fef91838"
VSBP01000071.1	RepeatMasker	Unknown	555980	556311	630	-	.	ID="TE-X-4_NVI";Tend="892";Tstart="560";shortTE="F";uid="369e48e9-7737-48d9-849e-89cd2c349d64"
VSBP01000071.1	RepeatMasker	DNA/Ginger	254426	256158	10774	-	.	ID="RND-6_FAMILY-9547";Tend="2598";Tstart="872";shortTE="F";uid="34dbe6d1-6e48-4012-815c-be4a8b4ecbf9"
VSBP01000071.1	RepeatMasker	Unknown	926983	927673	2142	-	.	ID="RND-1_FAMILY-1";Tend="1022";Tstart="393";shortTE="F";uid="8946254c-fa78-4fc0-b6db-4fcd3e82bd02"
VSBP01000071.1	RepeatMasker	Unknown	266541	266946	2315	-	.	ID="RND-6_FAMILY-21192";Tend="1335";Tstart="944";shortTE="F";uid="074ee1c1-0ed3-45eb-b56a-858cdd700289"
VSBP01000071.1	RepeatMasker	DNA/hAT-Tip100	1094923	1095034	658	-	.	ID="DNA8-113_AP";Tend="176";Tstart="64";shortTE="F";uid="cb5459f5-9cab-4467-ac9f-3bd88a3b034c"
VSBP01000071.1	RepeatMasker	DNA	211469	211596	492	-	.	ID="TTAA20_AP";Tend="149";Tstart="1";shortTE="F";uid="efe7c964-18d8-4e57-bb45-1c2168edd09f"
VSBP01000071.1	RepeatMasker	DNA/hAT-Tip100	1158582	1158769	512	-	.	ID="RND-6_FAMILY-16024";Tend="925";Tstart="625";shortTE="F";uid="3e4ee09f-254c-4d4a-a98c-12c05a5e6c89"
VSBP01000071.1	RepeatMasker	DNA	581222	581448	659	-	.	ID="ttaa3c_ap";Tend="355";Tstart="134";shortTE="F";uid="625d0677-a6c7-4e10-9941-fab6534c5fcb"
VSBP01000071.1	RepeatMasker	Unknown	593654	593766	659	-	.	ID="RND-1_FAMILY-169";Tend="1092";Tstart="979";shortTE="F";uid="3b083c61-895e-4e7e-8f17-e3ebd02e99dd"
VSBP01000071.1	RepeatMasker	Retroposon?	1543	1778	990	-	.	ID="SINE2-1_AP";Tend="417";Tstart="184";shortTE="F";uid="c742d418-e20b-4118-8c6c-3fce9eb413e8"
VSBP01000071.1	RepeatMasker	DNA/hAT-hAT19	773144	773641	1617	-	.	ID="HAT-N2_AP";TEgroup="ctg_71%7CHAT-N2_AP%7C2";Tend="735";Tstart="181";shortTE="F";uid="948c7074-16c1-4e19-91ae-b847cb62ba8d"
VSBP01000071.1	RepeatMasker	DNA/Ginger	520674	522318	4499	-	.	ID="RND-6_FAMILY-9547";TEgroup="ctg_71%7CRND-6_FAMILY-9547%7C2";Tend="2515";Tstart="1084";shortTE="F";uid="8d887f56-e3e4-483d-837e-f3c17d0bae48"
VSBP01000071.1	RepeatMasker	DNA/MULE-MuDR	1023166	1023811	4636	-	.	ID="RND-6_FAMILY-1978";Tend="1935";Tstart="1288";shortTE="F";uid="8c42b4d6-04ec-48a6-a0e1-411a20958d54"
VSBP01000071.1	RepeatMasker	DNA/Ginger-1	904378	904721	2661	-	.	ID="RND-5_FAMILY-11470";Tend="1321";Tstart="975";shortTE="F";uid="862caac3-66d8-4396-bd93-25467fe01f31"
VSBP01000071.1	RepeatMasker	DNA	727156	727299	730	-	.	ID="RND-6_FAMILY-593";Tend="1463";Tstart="1311";shortTE="F";uid="1e9cdc8f-26b5-4584-92b2-2a75f14d3660"
VSBP01000071.1	RepeatMasker	DNA/Ginger	549220	550040	5823	-	.	ID="RND-1_FAMILY-3";Tend="1844";Tstart="947";shortTE="F";uid="7785436e-3f96-4809-a79b-e9a01e350e44"
VSBP01000071.1	RepeatMasker	Unknown	1008902	1009157	1076	-	.	ID="RND-1_FAMILY-8";Tend="726";Tstart="493";shortTE="F";uid="d3eb5578-a57b-4314-86a3-ce68626432a8"
VSBP01000071.1	RepeatMasker	DNA/TcMar-m44	632811	632962	698	-	.	ID="dnax-3b_ap";Tend="138";Tstart="1";shortTE="F";uid="65664801-8fee-45cd-9bb1-8b7941b9174a"
VSBP01000071.1	RepeatMasker	DNA/Merlin	346595	346700	443	-	.	ID="RND-6_FAMILY-6862";Tend="967";Tstart="871";shortTE="F";uid="659966f0-c344-479d-9747-89a2f65028f9"
VSBP01000071.1	RepeatMasker	DNA	588151	588272	473	-	.	ID="dna4-2_ap";Tend="765";Tstart="648";shortTE="F";uid="ebd42851-33ad-45c5-a29e-cee58c32b18a"
VSBP01000071.1	RepeatMasker	DNA/Ginger	844747	845375	4213	-	.	ID="RND-6_FAMILY-9547";Tend="2513";Tstart="1885";shortTE="F";uid="0d22709b-b3d2-4f21-9987-9ed759fa669c"
VSBP01000071.1	RepeatMasker	DNA	743010	743617	2890	-	.	ID="RND-5_FAMILY-9000";Tend="1900";Tstart="1258";shortTE="F";uid="efabec8a-b8eb-4c96-ab32-edb4978db777"
VSBP01000071.1	RepeatMasker	DNA/hAT-Tip100	1034406	1034802	1902	-	.	ID="RND-5_FAMILY-23";Tend="981";Tstart="600";shortTE="F";uid="cb193120-4a43-4204-a049-41585c3d560c"
VSBP01000071.1	RepeatMasker	DNA/Ginger	2676	3225	4490	-	.	ID="RND-6_FAMILY-9547";Tend="2516";Tstart="1967";shortTE="F";uid="f6be7245-6b48-46e8-b9d0-e9b7782f8540"
VSBP01000071.1	RepeatMasker	Unknown	281666	282267	4816	-	.	ID="RND-1_FAMILY-118";Tend="1540";Tstart="925";shortTE="F";uid="f5f62103-0ff9-49de-9103-59e38e14ed4c"
VSBP01000071.1	RepeatMasker	DNA/hAT	750746	750978	1425	-	.	ID="RND-1_FAMILY-198";Tend="1115";Tstart="885";shortTE="F";uid="1c3bbec5-2698-4de5-90e3-b4a49d0aa70a"
VSBP01000071.1	RepeatMasker	DNA	911452	911900	2386	-	.	ID="TTAA20B_AP";Tend="446";Tstart="1";shortTE="F";uid="17f1a4aa-6d02-4fdd-8b69-e8473a09af35"
VSBP01000071.1	RepeatMasker	DNA/Ginger-1	242667	243647	3583	-	.	ID="rnd-5_family-11470";Tend="1323";Tstart="426";shortTE="F";uid="82989ad1-c6f0-4862-a577-6e6a71e0a62f"
VSBP01000071.1	RepeatMasker	DNA	679137	679533	2069	-	.	ID="TTAA2C_AP";Tend="423";Tstart="1";shortTE="F";uid="114719a4-e358-42eb-936d-18e3c31c10e3"
VSBP01000071.1	RepeatMasker	DNA/Ginger-1	897470	897701	1742	-	.	ID="RND-6_FAMILY-4051";Tend="791";Tstart="558";shortTE="F";uid="ba22f42b-8eb1-4b31-aba5-2d1b433b62d2"
VSBP01000071.1	RepeatMasker	DNA/Ginger-1	836575	836802	1384	-	.	ID="RND-5_FAMILY-4684";Tend="537";Tstart="315";shortTE="F";uid="e7e3c42b-fbb5-47e4-a7c1-d3219bbd8c32"
VSBP01000071.1	RepeatMasker	DNA/Ginger	697158	697419	2152	-	.	ID="RND-1_FAMILY-3";Tend="1379";Tstart="1118";shortTE="F";uid="4cf50c15-e45f-4865-81ab-e123ef6ea53a"
VSBP01000071.1	RepeatMasker	DNA/Kolobok-E	386286	386657	1061	-	.	ID="KOLOBOKE-4_AP";Tend="2863";Tstart="2490";shortTE="F";uid="8772a2b3-dcd9-4fb7-8157-8aca7d94a493"
VSBP01000071.1	RepeatMasker	DNA/hAT-hAT19	816613	817349	6037	-	.	ID="RND-5_FAMILY-1546";Tend="1524";Tstart="766";shortTE="F";uid="8b81d3c6-74c6-424f-8a15-fae1a8dd87c4"
VSBP01000071.1	RepeatMasker	LINE/I-Jockey	715646	716769	3034	-	.	ID="RND-6_FAMILY-1833";Tend="1473";Tstart="385";shortTE="F";uid="9e6cd2f4-a018-4eb6-8c04-3dfbcbee473c"
VSBP01000071.1	RepeatMasker	DNA/hAT-Tip100	1158201	1158328	689	-	.	ID="RND-6_FAMILY-16024";Tend="1081";Tstart="942";shortTE="F";uid="93d4a53e-3592-4d7c-8e4c-bd533dc32ca9"
VSBP01000071.1	RepeatMasker	Unknown	705984	706649	5052	-	.	ID="RND-1_FAMILY-103";Tend="1527";Tstart="867";shortTE="F";uid="86bb2f78-9212-4170-a7e6-93fadd10be32"
VSBP01000071.1	RepeatMasker	DNA/Kolobok-E	1174033	1174157	605	-	.	ID="RND-6_FAMILY-2082";Tend="503";Tstart="369";shortTE="F";uid="7e542e36-4b89-4ff9-9dcb-b2dc1c06dc1d"
VSBP01000071.1	RepeatMasker	DNA	726483	726618	436	-	.	ID="RND-1_FAMILY-45";Tend="1297";Tstart="1163";shortTE="F";uid="f38fb61b-e1d3-4858-b665-dcfabb971dbd"
VSBP01000071.1	RepeatMasker	DNA/hAT-Charlie	848563	848818	645	-	.	ID="RND-6_FAMILY-2985";TEgroup="ctg_71%7CRND-6_FAMILY-2985%7C1";Tend="1199";Tstart="758";shortTE="T";uid="20702785-d8d6-4eab-b932-18beaa8b7b57"
VSBP01000071.1	RepeatMasker	DNA/hAT-Tip100	364767	365044	1053	-	.	ID="RND-6_FAMILY-36";Tend="1105";Tstart="851";shortTE="F";uid="2b3336a4-558b-4013-96b3-d2984686f436"
VSBP01000071.1	RepeatMasker	Unknown	883839	883985	927	-	.	ID="RND-6_FAMILY-1939";Tend="1429";Tstart="1283";shortTE="F";uid="10249844-1725-4d79-98a3-ec9b43be93de"
VSBP01000071.1	RepeatMasker	DNA	4875	5303	3140	-	.	ID="RND-6_FAMILY-10446";Tend="1161";Tstart="751";shortTE="F";uid="dfb06bc6-034d-4a41-93a4-c217e0d36783"
VSBP01000071.1	RepeatMasker	Unknown	729528	729685	1083	-	.	ID="RND-1_FAMILY-116";Tend="1118";Tstart="956";shortTE="F";uid="0216e830-1699-49d3-9fd0-fef8fc133e92"
VSBP01000071.1	RepeatMasker	Unknown	1124121	1124275	731	-	.	ID="RND-1_FAMILY-78";TEgroup="ctg_71%7CRND-1_FAMILY-78%7C1";Tend="1081";Tstart="934";shortTE="F";uid="4f21a7db-1ca3-4693-b585-eb9d91ba56af"
VSBP01000071.1	RepeatMasker	DNA	1084460	1084779	2490	-	.	ID="RND-1_FAMILY-30";Tend="1731";Tstart="1410";shortTE="F";uid="1a557574-5b14-46de-9555-b83e117db57c"
VSBP01000071.1	RepeatMasker	DNA	484090	484624	509	-	.	ID="dna4-3_ap";Tend="509";Tstart="74";shortTE="F";uid="3857b0ae-917f-40e5-8236-19e21d3360dd"
VSBP01000071.1	RepeatMasker	DNA/Ginger-2	1194660	1194917	962	-	.	ID="ginger2-1_ap";Tend="1205";Tstart="970";shortTE="F";uid="d63d84a7-63d6-48c0-9eaf-ed0622d8e8ca"
VSBP01000071.1	RepeatMasker	Unknown	891846	892235	2146	-	.	ID="RND-5_FAMILY-4111";Tend="1210";Tstart="836";shortTE="F";uid="c44aaba6-01da-4ce5-9721-0e6b72e1f2f1"
VSBP01000071.1	RepeatMasker	Unknown	205415	205554	883	-	.	ID="RND-1_FAMILY-8";Tend="566";Tstart="43";shortTE="F";uid="cf35de31-d6e1-4dd6-9e78-6d6b32a72959"
VSBP01000071.1	RepeatMasker	DNA/Ginger-1	906893	907078	1169	-	.	ID="RND-6_FAMILY-4051";Tend="714";Tstart="534";shortTE="F";uid="ecea824e-3c19-4092-8689-6f50e22d6322"
VSBP01000071.1	RepeatMasker	DNA/hAT-Tip100	386616	386931	2079	-	.	ID="RND-5_FAMILY-4294";Tend="879";Tstart="583";shortTE="F";uid="17eac95d-6e6c-4bd6-89a5-2480060327ed"
VSBP01000071.1	RepeatMasker	DNA/hAT-hAT19	962821	963049	1559	-	.	ID="RND-6_FAMILY-3947";Tend="1346";Tstart="1109";shortTE="F";uid="6bfa51cf-e550-481e-bf10-66a58910fc7c"
VSBP01000071.1	RepeatMasker	Unknown	785855	786220	793	-	.	ID="RND-5_FAMILY-2826";Tend="1196";Tstart="797";shortTE="F";uid="f059ed75-0b01-4adc-946d-f1d04973f141"
VSBP01000071.1	RepeatMasker	DNA/Ginger	899538	899852	2503	-	.	ID="RND-6_FAMILY-5762";Tend="2545";Tstart="2231";shortTE="F";uid="a7c28962-0ceb-43e0-8143-be44e872d915"
VSBP01000071.1	RepeatMasker	DNA/Kolobok-E	1007738	1008180	3288	-	.	ID="RND-5_FAMILY-6250";Tend="1132";Tstart="692";shortTE="F";uid="597dc706-2776-43e9-97cd-11f81753cdef"
VSBP01000071.1	RepeatMasker	Unknown	830065	830280	1799	-	.	ID="RND-5_FAMILY-6057";Tend="1094";Tstart="883";shortTE="F";uid="f35774a2-43d0-416a-a513-b4b41e304650"
VSBP01000071.1	RepeatMasker	DNA/hAT-Tip100	384996	385633	1572	-	.	ID="RND-5_FAMILY-4294";Tend="1517";Tstart="960";shortTE="F";uid="13ef7d38-43fc-443d-8b70-7e0ff6264c37"
VSBP01000071.1	RepeatMasker	DNA	415600	415833	487	-	.	ID="DNA4-3_AP";Tend="514";Tstart="268";shortTE="F";uid="9bfaed4c-0c52-45fc-a265-e0b8dee39f5e"
VSBP01000071.1	RepeatMasker	DNA/Kolobok-E	941565	942195	3709	-	.	ID="RND-6_FAMILY-2012";Tend="1525";Tstart="878";shortTE="F";uid="e7593be9-14d5-486f-beb0-05eee47d9dc1"
VSBP01000071.1	RepeatMasker	DNA	558182	558981	1188	-	.	ID="DNA4-2_AP";Tend="769";Tstart="6";shortTE="F";uid="e342b841-7a96-41f4-aa6e-85e1b153d9d0"
VSBP01000071.1	RepeatMasker	Unknown	820322	820584	1304	-	.	ID="RND-5_FAMILY-5401";Tend="1219";Tstart="936";shortTE="F";uid="d4a393cf-d1fa-4bf7-9f8f-7877a1db73e0"
VSBP01000071.1	RepeatMasker	DNA/Kolobok-E	845438	845851	1730	-	.	ID="RND-1_FAMILY-196";Tend="1702";Tstart="1277";shortTE="F";uid="056d85f2-fdfa-45a5-9881-35379534b520"
VSBP01000071.1	RepeatMasker	DNA/hAT-Tip100	889679	890320	2247	-	.	ID="RND-5_FAMILY-1767";TEgroup="ctg_71%7CRND-5_FAMILY-1767%7C1";Tend="1638";Tstart="712";shortTE="F";uid="e27b7d44-3e19-40d1-a3fc-7f107b1c4e73"
VSBP01000071.1	RepeatMasker	DNA/hAT-Charlie	320573	320988	1204	-	.	ID="RND-6_FAMILY-1507";TEgroup="ctg_71%7CRND-6_FAMILY-1507%7C1";Tend="1549";Tstart="899";shortTE="F";uid="12ea4605-3f86-425c-b7a1-d884ee09cade"
VSBP01000071.1	RepeatMasker	DNA/Kolobok-E	1186893	1187537	4154	-	.	ID="RND-6_FAMILY-2012";Tend="1514";Tstart="869";shortTE="F";uid="b6bd7c46-a086-4d65-9496-6c74e7548dfa"
VSBP01000071.1	RepeatMasker	DNA/Ginger	995968	996432	3656	-	.	ID="RND-6_FAMILY-9547";Tend="1331";Tstart="873";shortTE="F";uid="20eade11-dc5b-4b94-ba63-4893578293d2"
VSBP01000071.1	RepeatMasker	Unknown	649282	649731	2335	-	.	ID="RND-1_FAMILY-155";Tend="1333";Tstart="917";shortTE="F";uid="f803bbb3-9bd8-4b6e-b35a-28cb5e2c44c2"
VSBP01000071.1	RepeatMasker	Retroposon?	685281	685565	487	-	.	ID="RND-3_FAMILY-37";Tend="1189";Tstart="887";shortTE="F";uid="32065b2d-cc52-4a3e-83ac-f3700c7cc0b5"
VSBP01000071.1	RepeatMasker	Unknown	328883	329097	619	-	.	ID="RND-6_FAMILY-2452";TEgroup="ctg_71%7CRND-6_FAMILY-2452%7C1";Tend="1515";Tstart="813";shortTE="F";uid="cb31a98e-e99a-4d84-88bc-68eb4415ea92"
VSBP01000071.1	RepeatMasker	DNA/Kolobok-E	643383	643545	799	-	.	ID="RND-6_FAMILY-2012";Tend="1327";Tstart="1141";shortTE="F";uid="e4317a05-432e-4d89-a975-1589fddae364"
VSBP01000071.1	RepeatMasker	DNA	925809	926246	2744	-	.	ID="TTAA5_AP";Tend="442";Tstart="1";shortTE="F";uid="a4aebd7e-8208-463f-89dd-be8c9e667ca9"
VSBP01000071.1	RepeatMasker	DNA/hAT-Tip100	667558	667736	1603	-	.	ID="RND-6_FAMILY-2496";Tend="1033";Tstart="855";shortTE="F";uid="a938b975-73d5-4682-b787-5e2bafb4bbb7"
VSBP01000071.1	RepeatMasker	LINE	48283	49352	565	-	.	ID="RND-6_FAMILY-17";Tend="1206";Tstart="157";shortTE="F";uid="d4e864a0-7e94-4f8a-ab14-7d2773c17908"
VSBP01000071.1	RepeatMasker	DNA/Ginger-1	1094574	1094813	1544	-	.	ID="RND-5_FAMILY-5842";Tend="730";Tstart="492";shortTE="F";uid="7a532098-3d7d-41e6-9efa-c8cc92943610"
VSBP01000071.1	RepeatMasker	DNA/MULE-MuDR	626950	627180	1649	-	.	ID="RND-6_FAMILY-8640";Tend="1374";Tstart="1148";shortTE="F";uid="9db99517-27d8-49ab-9666-ee89781e8606"
VSBP01000071.1	RepeatMasker	Unknown	891341	891560	1270	-	.	ID="RND-5_FAMILY-4111";Tend="1428";Tstart="1209";shortTE="F";uid="6bc66b36-c7dc-48db-8aa6-ef9aadd0622d"
VSBP01000071.1	RepeatMasker	DNA/Ginger	901646	902001	4646	-	.	ID="RND-6_FAMILY-9547";Tend="1306";Tstart="873";shortTE="F";uid="5954287e-7473-4bb0-ae58-6af00d6280d2"
VSBP01000071.1	RepeatMasker	LINE/RTE-BovB	818588	819112	433	-	.	ID="RTE-2B_PPO";Tend="1414";Tstart="894";shortTE="F";uid="4aa77b21-4a74-44fb-b8fd-7b9d5a7dfb62"
VSBP01000071.1	RepeatMasker	LTR/Gypsy	265215	265440	667	-	.	ID="RND-6_FAMILY-7627";Tend="196";Tstart="1";shortTE="F";uid="2c5f6f41-06e6-4923-8fca-79dd444e9223"
VSBP01000071.1	RepeatMasker	DNA/Ginger	887755	888691	6254	-	.	ID="RND-5_FAMILY-5363";Tend="1854";Tstart="897";shortTE="F";uid="27f2f664-a02d-4df6-9017-23629ff77cf8"
VSBP01000071.1	RepeatMasker	Unknown	971905	972049	870	-	.	ID="RND-6_FAMILY-1939";Tend="1428";Tstart="1285";shortTE="F";uid="46bf2d55-ff0b-4900-be2f-11d80b790b5a"
VSBP01000071.1	RepeatMasker	DNA/hAT	743614	743747	615	-	.	ID="RND-5_FAMILY-3274";Tend="1048";Tstart="932";shortTE="F";uid="c58772af-c5ba-4138-a913-b972c32de294"
VSBP01000071.1	RepeatMasker	DNA/Ginger	1159674	1160062	2197	-	.	ID="RND-5_FAMILY-5363";Tend="1278";Tstart="892";shortTE="F";uid="fbc5482c-728a-47d4-85b6-ef7186bbe853"
VSBP01000071.1	RepeatMasker	Retroposon?	1201772	1201926	788	-	.	ID="RND-6_FAMILY-9622";Tend="165";Tstart="18";shortTE="F";uid="fdb362fa-96bb-4c2e-8f3a-b5d8f64bb91e"
VSBP01000071.1	RepeatMasker	DNA/hAT-hAT19	4471	4666	1359	-	.	ID="DNA8-98_AP";Tend="196";Tstart="1";shortTE="F";uid="6eb0caaf-2126-438c-91b3-914814c3415e"
VSBP01000710.1	RepeatMasker	Unknown	7210	7613	1499	+	.	ID="RND-4_FAMILY-192";Tend="1273";Tstart="902";shortTE="F";uid="1921906f-2e37-4035-9868-c2b36d149842"
VSBP01000710.1	RepeatMasker	DNA/Ginger-1	25742	25972	1888	+	.	ID="RND-1_FAMILY-79";Tend="1210";Tstart="980";shortTE="F";uid="1b6d3e37-3c74-4cfd-8046-845a9d0dac7a"
VSBP01000710.1	RepeatMasker	Unknown	6446	6619	611	+	.	ID="RND-4_FAMILY-192";Tend="469";Tstart="285";shortTE="F";uid="8dd81b7f-6d81-43b4-97c3-180a5adc8d9c"
VSBP01000710.1	RepeatMasker	Unknown	11780	11981	1645	+	.	ID="RND-1_FAMILY-280";Tend="951";Tstart="755";shortTE="F";uid="c3e706ca-304d-4a63-a936-02852a9ddd18"
VSBP01000710.1	RepeatMasker	DNA	28359	28805	2243	+	.	ID="RND-6_FAMILY-1919";Tend="1001";Tstart="529";shortTE="F";uid="f6d45267-9479-4afc-a079-9547d31b6a55"
VSBP01000710.1	RepeatMasker	DNA	44485	44715	727	+	.	ID="RND-6_FAMILY-10446";Tend="210";Tstart="39";shortTE="F";uid="671a8045-c3ab-4221-8357-42dd4b9c1fd8"
VSBP01000710.1	RepeatMasker	DNA/hAT-Charlie	33750	34421	587	-	.	ID="AEBUSTER1";Tend="1667";Tstart="999";shortTE="F";uid="309788f3-9652-49c7-99a9-4492ad1a521a"
VSBP01000710.1	RepeatMasker	LINE/CR1	44716	44901	625	-	.	ID="RND-6_FAMILY-4289";Tend="297";Tstart="1";shortTE="F";uid="d5b90670-f8a1-420e-a3ce-2b5fb151b365"
VSBP01000710.1	RepeatMasker	DNA/hAT	23597	23802	924	-	.	ID="RND-6_FAMILY-3835";Tend="972";Tstart="704";shortTE="F";uid="3f27f5b2-dfdd-4b6d-afda-7313827f6a02"
VSBP01000710.1	RepeatMasker	Unknown	40246	40751	1585	-	.	ID="RND-6_FAMILY-3990";Tend="1500";Tstart="1045";shortTE="F";uid="ed3e9689-4b53-4582-82f0-d80dfde7c3cb"
VSBP01000710.1	RepeatMasker	DNA/Sola-1	41151	42129	5087	-	.	ID="RND-6_FAMILY-7388";Tend="1767";Tstart="821";shortTE="F";uid="7f81caa7-52c5-4609-a7a3-63125b9c6148"
VSBP01000710.1	RepeatMasker	DNA	43318	43736	594	-	.	ID="RND-5_FAMILY-2469";Tend="886";Tstart="441";shortTE="F";uid="70f6ba8b-eba9-40fb-bfaa-c9916655ffee"
VSBP01000710.1	RepeatMasker	DNA	28804	29541	3990	-	.	ID="RND-6_FAMILY-593";Tend="1463";Tstart="764";shortTE="F";uid="e4b700e6-ff43-4da5-b57e-9ccdbd1d594f"
VSBP01000710.1	RepeatMasker	DNA/Ginger	40666	40918	1410	-	.	ID="RND-6_FAMILY-5762";Tend="2616";Tstart="2363";shortTE="F";uid="d3635e9f-d1c6-4284-954b-e7e1afee48e1"
VSBP01000710.1	RepeatMasker	DNA/Ginger-1	513	758	1669	-	.	ID="RND-1_FAMILY-79";Tend="1231";Tstart="994";shortTE="F";uid="d741c219-35bc-4e64-8fec-43374b958d95"
VSBP01000710.1	RepeatMasker	DNA/hAT-hAT19	40878	41077	1074	-	.	ID="RND-6_FAMILY-871";Tend="1174";Tstart="984";shortTE="F";uid="d3c70757-c0a4-4ae4-8068-e716108d0be7"
VSBP01000710.1	RepeatMasker	LINE/RTE-BovB	30192	32034	968	-	.	ID="RTE-63_LMI";Tend="3186";Tstart="1329";shortTE="F";uid="c77f966d-73d4-4e4a-b5bc-ec32de554486"
VSBP01000710.1	RepeatMasker	Unknown	1	398	2413	-	.	ID="RND-4_FAMILY-1781";Tend="1251";Tstart="870";shortTE="F";uid="79be6c3e-cf14-4ef8-ac7f-e875e2192cf4"
VSBP01000710.1	RepeatMasker	DNA/hAT-hAT19	36489	36740	1052	-	.	ID="HAT-N7_AP";Tend="256";Tstart="1";shortTE="F";uid="81b0f930-06f7-487d-baea-1549f5f58eea"
VSBP01000710.1	RepeatMasker	Unknown	754	1082	1149	-	.	ID="RND-6_FAMILY-190";TEgroup="ctg_710%7CRND-6_FAMILY-190%7C1";Tend="1010";Tstart="409";shortTE="F";uid="35bb2525-baf6-4e22-b383-35566e846696"
VSBP01000710.1	RepeatMasker	LINE/CR1	44297	44484	625	-	.	ID="RND-6_FAMILY-4289";Tend="594";Tstart="298";shortTE="F";uid="7bd58307-3b0f-4dd6-9d4f-fc10c492711c"
VSBP01007100.1	RepeatMasker	DNA/PIF-Harbinger	1290	1496	460	+	.	ID="isl2eu-7_cfl";Tend="1596";Tstart="1189";shortTE="F";uid="85222aab-9a6a-428f-bf9b-0e2b42f106ab"
VSBP01007100.1	RepeatMasker	DNA/hAT-Tip100	536	678	419	+	.	ID="RND-5_FAMILY-5760";Tend="1334";Tstart="1189";shortTE="F";uid="9f4b030b-b692-46b6-8ba5-285e157c891a"
VSBP01007100.1	RepeatMasker	DNA/hAT-hAT19	8	254	989	-	.	ID="DNA8-43_AP";Tend="228";Tstart="1";shortTE="F";uid="e7785ade-8abb-4aff-9e18-356146163fbe"
VSBP01007101.1	RepeatMasker	Unknown	2	334	2402	-	.	ID="RND-1_FAMILY-300";Tend="861";Tstart="529";shortTE="F";uid="cdbd1c83-84b3-4e4b-947b-32a409a3a688"
VSBP01007102.1	RepeatMasker	DNA/Ginger	1	1202	8338	-	.	ID="RND-6_FAMILY-9547";Tend="2073";Tstart="846";shortTE="F";uid="2143dcf7-1bc5-4050-95b0-22b5417dd196"
VSBP01007103.1	RepeatMasker	DNA/Ginger-1	229	1209	7527	+	.	ID="RND-5_FAMILY-5842";Tend="1375";Tstart="395";shortTE="F";uid="aaef8042-76a9-480d-ba30-2baffb3abed4"
VSBP01007103.1	RepeatMasker	DNA/Ginger	1085	1496	2304	-	.	ID="rnd-1_family-3";Tend="1843";Tstart="1553";shortTE="F";uid="4fd21451-2c29-4e9f-b1b7-669798440d2a"
VSBP01007104.1	RepeatMasker	DNA/hAT-Tip100	681	942	1153	+	.	ID="RND-6_FAMILY-1496";Tend="1620";Tstart="1356";shortTE="F";uid="7cd9f684-ad41-4276-814d-c53104593b09"
VSBP01007104.1	RepeatMasker	Unknown	892	1469	4087	+	.	ID="RND-1_FAMILY-128";Tend="1477";Tstart="938";shortTE="F";uid="be200c55-ee0f-474f-82ae-5f3268fd87df"
VSBP01007105.1	RepeatMasker	DNA/Maverick	1	188	665	-	.	ID="RND-4_FAMILY-569";Tend="540";Tstart="353";shortTE="F";uid="71b5b0be-7854-4aa8-8eed-437be2db1175"
VSBP01007105.1	RepeatMasker	DNA/Maverick	572	909	469	-	.	ID="RND-4_FAMILY-569";Tend="333";Tstart="6";shortTE="F";uid="e01d9fd0-ec4d-47a0-8149-63dec70a05a6"
VSBP01007105.1	RepeatMasker	DNA/hAT-Charlie	187	561	3169	-	.	ID="RND-5_FAMILY-9565";Tend="1253";Tstart="881";shortTE="F";uid="8dcec119-9b2c-41ac-ade4-01f9a0b971b0"
VSBP01007106.1	RepeatMasker	DNA/TcMar-m44	61	1297	1268	+	.	ID="MARINER-33_LMI";Tend="1443";Tstart="219";shortTE="F";uid="e7330474-8cdd-46a1-ab7c-0e9a829389d5"
VSBP01007107.1	RepeatMasker	Unknown	1	695	5675	+	.	ID="RND-1_FAMILY-1";Tend="1447";Tstart="770";shortTE="F";uid="55407e64-c607-47f3-a170-3b5650838662"
VSBP01007107.1	RepeatMasker	Unknown	692	995	2771	-	.	ID="RND-5_FAMILY-3090";Tend="1142";Tstart="839";shortTE="F";uid="657534cf-86ec-4fed-b6d5-aa1fa39cc467"
VSBP01007108.1	RepeatMasker	Unknown	1	1213	8678	-	.	ID="RND-1_FAMILY-5";Tend="1261";Tstart="143";shortTE="F";uid="37405d0d-7a4f-4a06-aa25-587dd477ddc5"
VSBP01007109.1	RepeatMasker	Unknown	307	852	2771	-	.	ID="RND-1_FAMILY-118";Tend="1540";Tstart="931";shortTE="F";uid="c8b6a750-968b-48d1-80fb-53e740586339"
VSBP01007109.1	RepeatMasker	DNA/Ginger	1061	1495	2117	-	.	ID="rnd-6_family-5762";Tend="2665";Tstart="2244";shortTE="F";uid="39e6babc-9949-4bf6-ae1a-7236511c6505"
VSBP01000711.1	RepeatMasker	DNA/Sola-1	20194	21023	1571	+	.	ID="SOLA1-2_AP";Tend="3607";Tstart="2783";shortTE="F";uid="0273c074-fd6d-4768-b38d-4708b1fd4f1a"
VSBP01000711.1	RepeatMasker	LTR/Gypsy	41276	42855	802	+	.	ID="GYPSY-1_BTA-I";Tend="2483";Tstart="710";shortTE="F";uid="2032b3f4-70b8-4bd5-b1b3-378d8fa8beba"
VSBP01000711.1	RepeatMasker	LTR/Gypsy	31954	32917	2932	+	.	ID="RND-5_FAMILY-387";Tend="1193";Tstart="218";shortTE="F";uid="34e9138b-ada4-4a6f-ba3d-a8179bd2ebb2"
VSBP01000711.1	RepeatMasker	DNA/hAT	16675	17261	628	+	.	ID="DNA8-52_AP";TEgroup="ctg_711%7CDNA8-52_AP%7C1";Tend="827";Tstart="1";shortTE="T";uid="0585284f-fca1-44ca-9662-b84f3c8e8255"
VSBP01000711.1	RepeatMasker	RC/Helitron	18275	18480	1459	+	.	ID="RND-1_FAMILY-297";Tend="1172";Tstart="953";shortTE="F";uid="b726d991-f546-4b1f-ab74-6eed4e8f9e0c"
VSBP01000711.1	RepeatMasker	Unknown	25378	25705	2398	+	.	ID="RND-1_FAMILY-105";Tend="536";Tstart="212";shortTE="F";uid="e42463fe-9553-401c-9bb3-79ab00d6fc6f"
VSBP01000711.1	RepeatMasker	DNA/Ginger	24680	24832	1150	+	.	ID="RND-6_FAMILY-9547";Tend="1018";Tstart="870";shortTE="F";uid="4f346930-228f-41d1-b354-4f8501449cde"
VSBP01000711.1	RepeatMasker	LTR/Gypsy	43034	44283	574	+	.	ID="GYPSY8-I_AP";Tend="3534";Tstart="2293";shortTE="F";uid="fb4a8774-bfa8-4e28-8ec4-76dfb128d18d"
VSBP01000711.1	RepeatMasker	DNA/hAT	18699	18836	556	+	.	ID="RND-1_FAMILY-334";Tend="1434";Tstart="1285";shortTE="F";uid="5725e7cf-36c4-48b5-b060-41d86d802342"
VSBP01000711.1	RepeatMasker	LTR/Gypsy	24265	24668	1167	-	.	ID="RND-6_FAMILY-7627";Tend="1283";Tstart="766";shortTE="F";uid="7a853622-5cc7-48bf-a9e5-834816327fff"
VSBP01000711.1	RepeatMasker	DNA/hAT-hATm	25706	28417	568	-	.	ID="HAT-4C_AP";TEgroup="ctg_711%7CHAT-4C_AP%7C1";Tend="4014";Tstart="889";shortTE="F";uid="9e2ba724-688b-4487-a2bc-6fcadae78b24"
VSBP01000711.1	RepeatMasker	DNA/hAT	13163	13362	1198	-	.	ID="RND-5_FAMILY-1577";Tend="2661";Tstart="2463";shortTE="F";uid="e3d0f984-97b1-4591-8905-2dc8d7a3a36e"
VSBP01000711.1	RepeatMasker	DNA/hAT	18531	18707	891	-	.	ID="rnd-1_family-9";Tend="871";Tstart="711";shortTE="F";uid="34ff63e1-2fb3-4cff-8235-2351fb272b20"
VSBP01000711.1	RepeatMasker	LINE/R1	9025	9141	524	-	.	ID="R1-2B_AP";Tend="258";Tstart="145";shortTE="F";uid="e52343d7-db22-4175-9a2c-20632597287c"
VSBP01000711.1	RepeatMasker	Unknown	1352	1881	3808	-	.	ID="RND-6_FAMILY-2481";Tend="1145";Tstart="620";shortTE="F";uid="eee32c81-bb92-49ca-ab85-ff12024227d2"
VSBP01000711.1	RepeatMasker	LINE/R1	3631	7822	4271	-	.	ID="SART-6_API";Tend="4425";Tstart="305";shortTE="F";uid="a7364fa3-27ec-4699-84b7-e24974aebb95"
VSBP01000711.1	RepeatMasker	Unknown	37417	37609	602	-	.	ID="RND-4_FAMILY-192";Tend="455";Tstart="271";shortTE="F";uid="63557362-94f0-4fb6-b316-c739c019f3a9"
VSBP01000711.1	RepeatMasker	DNA	17982	18096	747	-	.	ID="DNA3-1_AP";Tend="115";Tstart="1";shortTE="F";uid="6c98f15c-ddc9-4fa9-8fcb-d6408ed97bf8"
VSBP01000711.1	RepeatMasker	Unknown	19216	19400	1101	-	.	ID="RND-6_FAMILY-4953";Tend="641";Tstart="473";shortTE="F";uid="d75125ca-5461-4b80-9574-4ae7cb2daf71"
VSBP01000711.1	RepeatMasker	DNA	18682	18816	443	-	.	ID="RND-6_FAMILY-15349";Tend="1208";Tstart="1083";shortTE="F";uid="6dc73985-da66-4742-9587-639afe4fe06f"
VSBP01000711.1	RepeatMasker	DNA/CMC-EnSpm	34589	34916	569	-	.	ID="RND-6_FAMILY-4741";Tend="363";Tstart="73";shortTE="F";uid="2b8059cc-d67f-4e76-8d66-339f981d50ce"
VSBP01000711.1	RepeatMasker	DNA/CMC-Transib	29150	30586	924	-	.	ID="transib-1_sin";Tend="2902";Tstart="552";shortTE="F";uid="a12fd9e7-dca4-4eeb-9db0-8c753d2956b7"
VSBP01007112.1	RepeatMasker	DNA/MULE-MuDR	214	903	429	+	.	ID="MUDR5X_AP";Tend="2165";Tstart="1478";shortTE="F";uid="7688e2b8-03e4-45c7-9763-749f578e70db"
VSBP01007113.1	RepeatMasker	Unknown	543	1474	6588	+	.	ID="RND-5_FAMILY-835";Tend="901";Tstart="1";shortTE="F";uid="880a809f-8a9d-4155-9fe1-e55734619957"
VSBP01007113.1	RepeatMasker	Unknown	155	342	589	-	.	ID="RND-5_FAMILY-4106";Tend="490";Tstart="298";shortTE="F";uid="48c6df0c-0e1c-4cae-9311-d6129d0c8559"
VSBP01007114.1	RepeatMasker	Unknown	885	1122	575	+	.	ID="RND-6_FAMILY-4839";Tend="648";Tstart="414";shortTE="F";uid="a1d05d31-3c2f-4225-a00b-f4784e93d9d8"
VSBP01007114.1	RepeatMasker	DNA/Ginger-1	1	227	1680	-	.	ID="RND-5_FAMILY-11470";Tend="619";Tstart="398";shortTE="F";uid="3758314e-3b47-4561-98a1-2e9ba40dbc48"
VSBP01007116.1	RepeatMasker	DNA/Ginger	1253	1494	1559	-	.	ID="rnd-6_family-9547";Tend="2537";Tstart="2331";shortTE="F";uid="410fa459-0819-4506-8e61-310b94ece53b"
VSBP01007118.1	RepeatMasker	DNA/Kolobok-E	681	886	898	-	.	ID="KOLOBOKE-4_AP";Tend="2750";Tstart="2518";shortTE="F";uid="695f9db4-790a-4751-86db-ee91e9a26f21"
VSBP01007118.1	RepeatMasker	Retroposon?	1161	1365	946	-	.	ID="SINE2-1_AP";Tend="1278";Tstart="1078";shortTE="F";uid="0188317d-78b7-44fd-aa22-7089ccd017d8"
VSBP01007119.1	RepeatMasker	LTR/Pao	20	462	846	+	.	ID="BEL1-I_AP";Tend="4076";Tstart="3708";shortTE="F";uid="b789ea0c-c537-45ec-b926-2def34957dde"
VSBP01007119.1	RepeatMasker	DNA	397	1493	8260	-	.	ID="RND-1_FAMILY-108";Tend="2265";Tstart="1207";shortTE="F";uid="77b3ab88-4371-40e9-84d3-9f9c8495ff22"
VSBP01000712.1	RepeatMasker	Unknown	15201	15351	528	+	.	ID="RND-6_FAMILY-9853";Tend="1629";Tstart="1523";shortTE="F";uid="420be3a5-7ee4-4294-ae40-7da6313edc09"
VSBP01000712.1	RepeatMasker	Unknown	14401	15030	5251	+	.	ID="RND-6_FAMILY-9853";Tend="1530";Tstart="911";shortTE="F";uid="3702d61b-9279-4d0f-9122-10667fd26154"
VSBP01000712.1	RepeatMasker	Unknown	17920	18259	2673	+	.	ID="RND-1_FAMILY-259";Tend="1042";Tstart="705";shortTE="F";uid="001cd48d-26c4-43d1-992f-de8d089cad2f"
VSBP01000712.1	RepeatMasker	Unknown	19958	20096	668	+	.	ID="RND-1_FAMILY-92";Tend="596";Tstart="454";shortTE="F";uid="7b2591a6-1962-4087-850e-f10545182d49"
VSBP01000712.1	RepeatMasker	Unknown	19190	19820	5086	+	.	ID="RND-5_FAMILY-2657";Tend="1196";Tstart="569";shortTE="F";uid="6f780c18-064d-44f2-a1a9-00742ae8fe18"
VSBP01000712.1	RepeatMasker	Unknown	7257	7935	5425	+	.	ID="RND-6_FAMILY-9436";Tend="1304";Tstart="648";shortTE="F";uid="bcbe548b-9598-45a4-9353-47fcb80fc443"
VSBP01000712.1	RepeatMasker	Unknown	25316	25751	3308	+	.	ID="RND-1_FAMILY-41";Tend="993";Tstart="561";shortTE="F";uid="a17929c6-c2ff-4baa-aed0-7699881a0c67"
VSBP01000712.1	RepeatMasker	Unknown	13652	13757	745	+	.	ID="RND-6_FAMILY-4697";Tend="533";Tstart="428";shortTE="F";uid="8952bdeb-914c-4855-a128-04750cf24749"
VSBP01000712.1	RepeatMasker	Unknown	15557	16102	3311	+	.	ID="RND-6_FAMILY-9853";Tend="964";Tstart="368";shortTE="F";uid="c61daa15-c98f-45c5-a8e4-7b545f27e502"
VSBP01000712.1	RepeatMasker	Unknown	39746	40384	2518	+	.	ID="RND-6_FAMILY-589";Tend="1294";Tstart="654";shortTE="F";uid="9b439d21-a14c-47a4-9b33-71857655f7da"
VSBP01000712.1	RepeatMasker	Unknown	38175	39763	3827	+	.	ID="RND-6_FAMILY-402";Tend="2064";Tstart="577";shortTE="F";uid="a7a84da1-bb1c-4ecc-be7b-cd59f01c40ee"
VSBP01000712.1	RepeatMasker	LINE/R2	22228	22681	884	-	.	ID="R2-1_API";Tend="1140";Tstart="686";shortTE="F";uid="45de3872-f169-42fc-b2a6-a9e29ae09f4d"
VSBP01000712.1	RepeatMasker	Unknown	45163	45298	674	-	.	ID="RND-1_FAMILY-92";Tend="596";Tstart="454";shortTE="F";uid="b1e08d67-05b7-4eca-9ad8-c5f9a28a1fef"
VSBP01000712.1	RepeatMasker	Unknown	6211	6420	1872	-	.	ID="RND-5_FAMILY-2635";Tend="1194";Tstart="985";shortTE="F";uid="0ce47b64-588b-4b60-9ac5-52e2cf559519"
VSBP01000712.1	RepeatMasker	Unknown	16102	16550	3197	-	.	ID="RND-1_FAMILY-55";Tend="1232";Tstart="783";shortTE="F";uid="76bc4fd4-c2d8-4c6f-a5c8-d4ef57eba597"
VSBP01000712.1	RepeatMasker	Unknown	35173	35317	671	-	.	ID="RND-5_FAMILY-953";Tend="1230";Tstart="1083";shortTE="F";uid="ea701394-6f5e-484c-bea3-352fce22978e"
VSBP01000712.1	RepeatMasker	LINE/R1	18257	19046	6287	-	.	ID="RND-6_FAMILY-11402";Tend="1296";Tstart="521";shortTE="F";uid="758ac3a9-100f-441b-a6d4-e30ba83015a5"
VSBP01000712.1	RepeatMasker	LTR/Gypsy	45426	45548	742	-	.	ID="RND-6_FAMILY-7252";Tend="540";Tstart="418";shortTE="F";uid="6996ddc7-0ead-4b38-83cb-4bc28bc55803"
VSBP01000712.1	RepeatMasker	Unknown	28545	28853	726	-	.	ID="RND-6_FAMILY-11393";Tend="307";Tstart="123";shortTE="F";uid="8016d7a4-3bbe-45b4-98d4-216992bac972"
VSBP01000712.1	RepeatMasker	Unknown	26170	26277	442	-	.	ID="RND-6_FAMILY-11393";Tend="98";Tstart="1";shortTE="F";uid="cbad3016-a2d0-4946-9faa-7a0d7bac73ea"
VSBP01000712.1	RepeatMasker	DNA	11548	11688	1003	-	.	ID="ttaa6_ap";Tend="431";Tstart="293";shortTE="F";uid="4f919064-5861-43f5-8f78-c815f552200a"
VSBP01007121.1	RepeatMasker	DNA/hAT-hAT19	778	1165	1238	-	.	ID="DNA8-84_AP";Tend="563";Tstart="152";shortTE="F";uid="5e63fd68-6278-4ccd-bd65-a257f94535b8"
VSBP01007122.1	RepeatMasker	DNA	595	1493	6610	-	.	ID="RND-5_FAMILY-263";Tend="1612";Tstart="706";shortTE="F";uid="49aa99e4-c0f3-487f-abcc-4cf3fce34ba2"
VSBP01007122.1	RepeatMasker	DNA	6	139	1040	-	.	ID="RND-5_FAMILY-263";Tend="1745";Tstart="1611";shortTE="F";uid="e3cfb681-e149-46af-9da4-565365fcffd5"
VSBP01007123.1	RepeatMasker	Retroposon?	3	319	2048	-	.	ID="SINE2-1_AP";Tend="424";Tstart="104";shortTE="F";uid="7e5b575b-774b-4a08-9b01-ced3e0ba3088"
VSBP01007124.1	RepeatMasker	Unknown	820	1493	3836	+	.	ID="RND-5_FAMILY-1925";Tend="602";Tstart="1";shortTE="F";uid="2e575967-b751-476c-bab2-4cd6ecadb077"
VSBP01007124.1	RepeatMasker	RC/Helitron	754	990	503	-	.	ID="RND-1_FAMILY-309";Tend="409";Tstart="182";shortTE="F";uid="581712b6-941e-4ad3-9894-198a96f8ed0f"
VSBP01007124.1	RepeatMasker	RC/Helitron	1	470	3663	-	.	ID="RND-1_FAMILY-309";Tend="901";Tstart="428";shortTE="F";uid="11188c0e-ee99-4220-acfa-3fd1483b1315"
VSBP01007125.1	RepeatMasker	DNA	142	267	837	-	.	ID="DNA3-4_AP";Tend="127";Tstart="1";shortTE="F";uid="e3193541-66e3-4dcc-8baa-baa7e22c7d96"
VSBP01007127.1	RepeatMasker	DNA/Maverick	1	582	3137	+	.	ID="rnd-5_family-1319";Tend="816";Tstart="303";shortTE="F";uid="b5460d28-3714-47b3-a005-49fcd2c99d25"
VSBP01007127.1	RepeatMasker	DNA/TcMar-Tc1	1298	1492	1624	-	.	ID="RND-1_FAMILY-132";Tend="1436";Tstart="1242";shortTE="F";uid="a772d198-c87b-4cbb-b9ec-efb2dc615307"
VSBP01007128.1	RepeatMasker	Unknown	1282	1492	1770	+	.	ID="RND-1_FAMILY-44";Tend="711";Tstart="506";shortTE="F";uid="3d82ee21-5915-40fa-b2ef-75c7016c3313"
VSBP01007128.1	RepeatMasker	LINE/L2	1	1383	8059	-	.	ID="RND-6_FAMILY-13763";Tend="1423";Tstart="71";shortTE="F";uid="24c099e9-3ff7-40a5-8bff-e0ee4526dfc8"
VSBP01007129.1	RepeatMasker	Unknown	585	1294	4721	+	.	ID="RND-1_FAMILY-115";Tend="921";Tstart="272";shortTE="F";uid="77214ddb-d8eb-47fa-89da-729fa055ce5f"
VSBP01007129.1	RepeatMasker	Unknown	1	582	3738	+	.	ID="RND-1_FAMILY-0";Tend="1375";Tstart="830";shortTE="F";uid="7baf6b5f-127a-492f-b922-e7ac24c0efac"
VSBP01000713.1	RepeatMasker	DNA/Ginger-1	11493	11816	2323	+	.	ID="RND-5_FAMILY-11470";Tend="753";Tstart="428";shortTE="F";uid="b24bb752-955c-45b9-9c46-6c2f17059f1e"
VSBP01000713.1	RepeatMasker	LINE/RTE-BovB	32770	33456	899	+	.	ID="RND-6_FAMILY-21244";Tend="1575";Tstart="928";shortTE="F";uid="1240eefe-6d94-4f26-a588-b3ae72b5faca"
VSBP01000713.1	RepeatMasker	Unknown	5148	5659	3741	+	.	ID="RND-1_FAMILY-8";Tend="1160";Tstart="669";shortTE="F";uid="d08809e1-bd28-4172-bb78-121fafb8857b"
VSBP01000713.1	RepeatMasker	DNA/Kolobok-T2	32224	32532	2043	+	.	ID="KOLOBOK-2_AP";Tend="310";Tstart="1";shortTE="F";uid="d450caca-e6f2-4add-b1ba-92a1c8ac2779"
VSBP01000713.1	RepeatMasker	DNA/Ginger	14758	15225	2842	+	.	ID="RND-5_FAMILY-5363";Tend="1477";Tstart="1022";shortTE="F";uid="6cbde9aa-4785-425d-9b11-45556b15b2cb"
VSBP01000713.1	RepeatMasker	DNA/hAT-hAT19	14471	14623	760	+	.	ID="DNA8-43_AP";Tend="429";Tstart="270";shortTE="F";uid="25474194-de25-419d-b602-941377a826f2"
VSBP01000713.1	RepeatMasker	Unknown	19981	21049	6936	+	.	ID="RND-6_FAMILY-1344";Tend="1302";Tstart="248";shortTE="F";uid="fcc51940-c79a-4131-949b-fa990e854ebc"
VSBP01000713.1	RepeatMasker	DNA/hAT-Tip100	22777	23133	430	+	.	ID="HAT-13_LSAL";Tend="2216";Tstart="1872";shortTE="F";uid="5e7807f6-bf48-4d6c-9207-ae37984a5871"
VSBP01000713.1	RepeatMasker	LINE/I-Jockey	5905	6029	800	+	.	ID="RND-6_FAMILY-4115";Tend="411";Tstart="287";shortTE="F";uid="db6fa9fc-74f0-4610-8767-5d9182efd31a"
VSBP01000713.1	RepeatMasker	DNA	12921	13133	834	-	.	ID="ttaa4c_ap";Tend="415";Tstart="207";shortTE="F";uid="7cbaea82-2001-48bd-84ae-8fccd75cffe5"
VSBP01000713.1	RepeatMasker	Unknown	41907	42114	1362	-	.	ID="RND-4_FAMILY-192";Tend="1273";Tstart="1068";shortTE="F";uid="2a9c78e2-6724-4374-b9a6-cbbbdfa4a0ea"
VSBP01000713.1	RepeatMasker	DNA/PIF-Harbinger	13850	14286	414	-	.	ID="HARBINGER1_DYA";Tend="1591";Tstart="1164";shortTE="F";uid="e26c3743-bc12-4bc0-8622-25e06b7a8a20"
VSBP01000713.1	RepeatMasker	Unknown	94	202	758	-	.	ID="RND-5_FAMILY-2416";Tend="1236";Tstart="1139";shortTE="F";uid="cfb71f44-0142-4d6a-884a-84facdab0e06"
VSBP01000713.1	RepeatMasker	DNA	15629	15827	1445	-	.	ID="RND-6_FAMILY-3496";Tend="1076";Tstart="878";shortTE="F";uid="05d9a7bc-5436-4abd-8786-6e99e8568097"
VSBP01000713.1	RepeatMasker	DNA/hAT-hAT19	31623	31803	604	-	.	ID="DNA8-45_AP";Tend="189";Tstart="1";shortTE="F";uid="f4007d83-185f-40d3-9db7-1782c88da404"
VSBP01000713.1	RepeatMasker	Unknown	35599	36323	2226	-	.	ID="RND-4_FAMILY-192";Tend="987";Tstart="283";shortTE="F";uid="fb999314-94a7-41f6-a1be-a56924e129b3"
VSBP01000713.1	RepeatMasker	DNA/CMC-EnSpm	200	1334	1348	-	.	ID="rnd-6_family-8347";Tend="1654";Tstart="83";shortTE="F";uid="0e731d24-1421-452f-85b1-a0f6e42b0b8f"
VSBP01000713.1	RepeatMasker	LTR/Pao	38604	39622	666	-	.	ID="BEL-1_DFI-I";Tend="4149";Tstart="2453";shortTE="F";uid="0486e867-902d-49ca-8464-1ee324a4daa0"
VSBP01000713.1	RepeatMasker	DNA/Kolobok-T2	33458	34122	5070	-	.	ID="KOLOBOK-2_AP";Tend="1927";Tstart="1263";shortTE="F";uid="0a9b90b6-6f5b-4675-a0a8-6ef34fe4e4a8"
VSBP01000713.1	RepeatMasker	Unknown	34116	34386	1559	-	.	ID="RND-4_FAMILY-192";Tend="1277";Tstart="1008";shortTE="F";uid="2413aea2-ab8b-4ba2-81d8-51457146916e"
VSBP01000713.1	RepeatMasker	DNA/hAT-hAT19	27378	27669	1080	-	.	ID="RND-5_FAMILY-4345";Tend="1463";Tstart="1133";shortTE="F";uid="620c38f4-6a17-40e5-b949-3dcaf4ef3276"
VSBP01000713.1	RepeatMasker	Unknown	25091	27381	9618	-	.	ID="RND-6_FAMILY-901";Tend="1823";Tstart="1";shortTE="F";uid="1b0302c0-136d-424c-bed6-56860f26ef8a"
VSBP01000713.1	RepeatMasker	LTR/Pao	38037	38408	442	-	.	ID="BEL-1_DFI-I";Tend="3974";Tstart="3611";shortTE="F";uid="ab3fc481-71ff-413c-abd5-661cd78326a3"
VSBP01000713.1	RepeatMasker	DNA	16140	16376	1300	-	.	ID="rnd-5_family-9000";Tend="1900";Tstart="1681";shortTE="F";uid="b46ba23d-6ee2-4434-9ff5-3926adbf78d2"
VSBP01000713.1	RepeatMasker	LTR/Pao	36541	37656	800	-	.	ID="BEL-220_AA-I";Tend="6493";Tstart="4572";shortTE="F";uid="61929942-9cc5-46e0-b0ff-a918059be43b"
VSBP01007130.1	RepeatMasker	DNA/MULE-MuDR	1265	1492	1747	+	.	ID="RND-1_FAMILY-304";Tend="1149";Tstart="923";shortTE="F";uid="9f6c19c2-e897-47fd-b56e-e145b314eb33"
VSBP01007130.1	RepeatMasker	Unknown	36	393	1030	-	.	ID="RND-6_FAMILY-5426";Tend="473";Tstart="122";shortTE="F";uid="fd8d18a7-d281-4564-8555-9eb65085c212"
VSBP01007131.1	RepeatMasker	DNA/Ginger	638	906	1889	+	.	ID="RND-6_FAMILY-5762";Tend="2282";Tstart="2022";shortTE="F";uid="6d35c70a-f159-485c-b964-f901f496ce60"
VSBP01007131.1	RepeatMasker	DNA/Ginger-1	291	602	1865	+	.	ID="ginger1-1_ap";Tend="3839";Tstart="3632";shortTE="F";uid="2a2e7662-f59a-4cc7-8a59-62e2daf663c0"
VSBP01007131.1	RepeatMasker	DNA/Ginger-1	907	1482	1865	+	.	ID="ginger1-1_ap";Tend="4225";Tstart="3840";shortTE="F";uid="2a7d8673-2bb4-49a0-aad0-f1ea7712c343"
VSBP01007131.1	RepeatMasker	DNA/Ginger	1	797	4824	-	.	ID="RND-6_FAMILY-9547";Tend="2043";Tstart="1241";shortTE="F";uid="15476574-6d42-4900-b055-280363f85562"
VSBP01007131.1	RepeatMasker	DNA/Ginger	1078	1492	2963	-	.	ID="RND-6_FAMILY-9547";Tend="1424";Tstart="998";shortTE="F";uid="63045add-7780-4271-981f-9cd664f9a0ce"
VSBP01007132.1	RepeatMasker	Unknown	602	1492	7485	+	.	ID="RND-1_FAMILY-401";Tend="913";Tstart="22";shortTE="F";uid="2b78ece7-a119-478d-9e06-9aa2e7938a38"
VSBP01007132.1	RepeatMasker	Unknown	1	1147	8005	-	.	ID="RND-1_FAMILY-230";Tend="1064";Tstart="7";shortTE="F";uid="8e44743c-0e04-4ec7-8d58-11abd1fa5ae2"
VSBP01007133.1	RepeatMasker	Unknown	1	952	2347	+	.	ID="RND-1_FAMILY-55";Tend="1719";Tstart="899";shortTE="F";uid="366efe40-7c29-42bf-9774-21e3112cf8bc"
VSBP01007133.1	RepeatMasker	Unknown	953	1492	10269	-	.	ID="RND-1_FAMILY-38";Tend="1411";Tstart="84";shortTE="F";uid="9fed5312-99bd-49c7-8b58-dbb0d4949dd1"
VSBP01007135.1	RepeatMasker	DNA	1090	1454	1118	+	.	ID="DNA-TTAA-1_AP";Tend="423";Tstart="99";shortTE="F";uid="a9d2c94b-039b-4ec1-b607-474e14b2ddc1"
VSBP01007135.1	RepeatMasker	DNA	1227	1458	1315	-	.	ID="RND-6_FAMILY-3496";Tend="1076";Tstart="878";shortTE="F";uid="b450ffbf-6777-48e7-a9c9-9123bb8d72a3"
VSBP01007135.1	RepeatMasker	Unknown	1	1175	7142	-	.	ID="RND-1_FAMILY-75";Tend="1167";Tstart="34";shortTE="F";uid="69ba82d7-536e-4323-aa70-f9824df885c9"
VSBP01007136.1	RepeatMasker	DNA/Kolobok-E	1	1491	10259	+	.	ID="RND-6_FAMILY-6783";Tend="1569";Tstart="136";shortTE="F";uid="c0cb45b4-cc3c-44f2-9e59-891088c5c10f"
VSBP01007137.1	RepeatMasker	DNA/hAT-Tip100	517	911	895	-	.	ID="RND-6_FAMILY-4425";Tend="1267";Tstart="876";shortTE="F";uid="814abe53-3ddb-4108-a44d-0ab6e2e7b572"
VSBP01000714.1	RepeatMasker	DNA/hAT-hATm	40380	41738	11291	+	.	ID="HAT-8_AP";Tend="1359";Tstart="1";shortTE="F";uid="45433e0c-e148-4d3a-bbeb-c3302cacb0c0"
VSBP01000714.1	RepeatMasker	DNA/Ginger	1	1080	6117	+	.	ID="rnd-6_family-5762";Tend="2744";Tstart="1702";shortTE="F";uid="90c83c3d-0b62-440f-953c-0a2c6b1eb418"
VSBP01000714.1	RepeatMasker	LINE/I-Jockey	7819	9218	899	+	.	ID="JOCKEY-3_RPR";Tend="4491";Tstart="3091";shortTE="F";uid="b3e63808-7d5d-4139-8fe1-6327d6d5658b"
VSBP01000714.1	RepeatMasker	DNA/TcMar-Tc1	19296	20148	6733	+	.	ID="RND-5_FAMILY-2752";Tend="1037";Tstart="189";shortTE="F";uid="1aad8e71-8ee5-49f8-ad9e-ad1bb981dc26"
VSBP01000714.1	RepeatMasker	LINE/I-Jockey	6521	7076	467	+	.	ID="JOCKEY-2_RPR";Tend="2464";Tstart="1635";shortTE="F";uid="06c03db9-fb76-4485-8c2c-12d1d5aecca6"
VSBP01000714.1	RepeatMasker	DNA/hAT	1402	1857	997	+	.	ID="DNA8-105_AP";TEgroup="ctg_714%7CDNA8-105_AP%7C1";Tend="572";Tstart="4";shortTE="F";uid="2e960f51-453b-4611-a706-4828479a3d57"
VSBP01000714.1	RepeatMasker	DNA/Kolobok-E	10342	11342	8270	+	.	ID="RND-1_FAMILY-25";Tend="1006";Tstart="5";shortTE="F";uid="e754478c-dade-429b-a0e5-b8f3b4da8afe"
VSBP01000714.1	RepeatMasker	Unknown	18760	18943	1446	+	.	ID="RND-6_FAMILY-3541";Tend="437";Tstart="260";shortTE="F";uid="f4663830-2915-44c8-ad9d-09f45c9d663b"
VSBP01000714.1	RepeatMasker	DNA/hAT-Tip100	22771	23010	420	+	.	ID="RND-1_FAMILY-263";Tend="1358";Tstart="1113";shortTE="F";uid="871ba566-821d-4be0-8435-598892f42e4a"
VSBP01000714.1	RepeatMasker	LINE/I-Jockey	4305	4860	467	+	.	ID="JOCKEY-2_RPR";Tend="2464";Tstart="1635";shortTE="F";uid="5df5216e-efd0-4bca-b41d-9eab111d4bcd"
VSBP01000714.1	RepeatMasker	LTR/Gypsy	15900	16944	8309	+	.	ID="RND-6_FAMILY-9624";Tend="1063";Tstart="57";shortTE="F";uid="2f871f8d-bf13-48f5-b486-20f5c0c94863"
VSBP01000714.1	RepeatMasker	DNA/Ginger	45682	46600	6287	-	.	ID="RND-6_FAMILY-5762";Tend="2359";Tstart="1436";shortTE="F";uid="71d61788-d47b-4e42-b9c3-5d2f71f6bbab"
VSBP01000714.1	RepeatMasker	DNA/MULE-NOF	42132	43859	2679	-	.	ID="REHAVKUS1_AP";Tend="2360";Tstart="615";shortTE="F";uid="3203c33e-f051-4093-b3b3-7b56a2ebe0bf"
VSBP01000714.1	RepeatMasker	DNA/PIF-Harbinger	39749	40340	590	-	.	ID="isl2eu-7_cfl";Tend="2271";Tstart="1487";shortTE="F";uid="00c8fc20-a4be-43e0-ae60-d906c91cf4cf"
VSBP01000714.1	RepeatMasker	DNA/hAT-Blackjack	33136	33523	2675	-	.	ID="RND-6_FAMILY-747";Tend="952";Tstart="564";shortTE="F";uid="b1946401-0e7e-45c5-a3ef-e125c66529f5"
VSBP01000714.1	RepeatMasker	Unknown	25238	26210	2854	-	.	ID="RND-4_FAMILY-192";Tend="1275";Tstart="271";shortTE="F";uid="ad7ca80e-5eff-4f9d-b3bb-5ea485127d79"
VSBP01000714.1	RepeatMasker	Unknown	38236	38670	866	-	.	ID="RND-6_FAMILY-1677";Tend="1284";Tstart="803";shortTE="F";uid="9c735138-4e11-4906-9ff7-1a6374d41e8b"
VSBP01000714.1	RepeatMasker	DNA/hAT-Tip100	14517	14769	1626	-	.	ID="RND-6_FAMILY-7292";Tend="1340";Tstart="1058";shortTE="F";uid="cf5b1e8e-a44e-4a3c-b338-0278ecc6c5bb"
VSBP01000714.1	RepeatMasker	Unknown	36954	37219	431	-	.	ID="RND-5_FAMILY-718";Tend="359";Tstart="88";shortTE="F";uid="55814dac-9b5b-42c8-a8fc-730e3a142890"
VSBP01000714.1	RepeatMasker	DNA/hAT-Blackjack	33934	34642	2822	-	.	ID="RND-6_FAMILY-747";Tend="1034";Tstart="341";shortTE="F";uid="ddd03ecf-34cb-4393-98fe-8bff7a634f9d"
VSBP01000714.1	RepeatMasker	Unknown	2523	2695	1370	-	.	ID="RND-1_FAMILY-386";Tend="1231";Tstart="1059";shortTE="F";uid="574660a9-2832-4a25-8e0e-ca297625e2e1"
VSBP01000714.1	RepeatMasker	Unknown	24365	25140	2991	-	.	ID="RND-1_FAMILY-55";Tend="1246";Tstart="492";shortTE="F";uid="193b62ae-b3a6-4263-898a-c1fc0a181c22"
VSBP01000714.1	RepeatMasker	DNA/hAT-Tip100	23068	23267	1335	-	.	ID="RND-6_FAMILY-7292";Tend="1051";Tstart="849";shortTE="F";uid="a6fa03bb-0cde-4dc2-b2a9-ef6e11759217"
VSBP01000714.1	RepeatMasker	Unknown	37221	37329	417	-	.	ID="RND-5_FAMILY-3285";Tend="1053";Tstart="966";shortTE="F";uid="ee2513c4-f284-4c9f-960e-450e465f4d9f"
VSBP01000714.1	RepeatMasker	LINE/I-Jockey	3431	3945	506	-	.	ID="RND-6_FAMILY-4015";Tend="1668";Tstart="1155";shortTE="F";uid="ea9035ee-9c06-41f1-82e2-4cb835f9a1eb"
VSBP01000714.1	RepeatMasker	LINE/I-Jockey	5647	6161	517	-	.	ID="RND-6_FAMILY-4015";Tend="1668";Tstart="1155";shortTE="F";uid="d16e8658-08f3-43e1-8e3d-d987224db274"
VSBP01000714.1	RepeatMasker	Unknown	18127	18474	2544	-	.	ID="RND-6_FAMILY-3173";Tend="1006";Tstart="549";shortTE="F";uid="452bcda3-0618-46bf-b629-c6e0bb50d333"
VSBP01000714.1	RepeatMasker	LTR/Gypsy	15035	15876	740	-	.	ID="GYPSY-23_PBA-I";Tend="4863";Tstart="4248";shortTE="F";uid="39d14cba-7e22-408a-a130-000da7409723"
VSBP01000714.1	RepeatMasker	LTR/Gypsy	16411	18172	7660	-	.	ID="RND-6_FAMILY-9620";Tend="1005";Tstart="93";shortTE="F";uid="f1f79924-c9cb-446d-8a91-20139a432c2c"
VSBP01000714.1	RepeatMasker	DNA/Kolobok-E	21973	22275	1060	-	.	ID="rnd-6_family-2082";TEgroup="ctg_714%7Crnd-6_family-2082%7C1";Tend="585";Tstart="201";shortTE="F";uid="ec620a57-368c-4533-aad1-7d7f1bac7b6c"
VSBP01007140.1	RepeatMasker	Unknown	2	110	769	+	.	ID="RND-1_FAMILY-1";Tend="1486";Tstart="1387";shortTE="F";uid="f1f71e97-0146-48ac-8699-ad4151edb18d"
VSBP01007140.1	RepeatMasker	DNA/Kolobok-E	209	347	711	+	.	ID="RND-5_FAMILY-48";Tend="1430";Tstart="1296";shortTE="F";uid="15f40d59-e4f6-4949-9535-971ae2bf854b"
VSBP01007140.1	RepeatMasker	Unknown	138	247	599	-	.	ID="RND-1_FAMILY-17";Tend="1079";Tstart="970";shortTE="F";uid="e526ee75-76e5-40d5-88d7-e0b21bb10976"
VSBP01007141.1	RepeatMasker	LTR/Gypsy	1	1491	12140	+	.	ID="RND-1_FAMILY-350";Tend="1721";Tstart="228";shortTE="F";uid="3982f779-606a-4f9b-959a-3b8fc7402159"
VSBP01007142.1	RepeatMasker	Unknown	1	513	4034	+	.	ID="RND-6_FAMILY-16837";Tend="1130";Tstart="620";shortTE="F";uid="0d1e7ad4-4d35-4135-bc80-60f3dba5b13f"
VSBP01007143.1	RepeatMasker	DNA/MULE-MuDR	55	1488	9963	-	.	ID="RND-6_FAMILY-3583";Tend="1497";Tstart="85";shortTE="F";uid="725a1e27-e8b0-440b-83f3-c4597c5abe93"
VSBP01007144.1	RepeatMasker	LINE/CR1	1	553	4375	+	.	ID="RND-6_FAMILY-4289";Tend="688";Tstart="163";shortTE="F";uid="bfd16fac-7131-46d6-99ff-d4a175b54793"
VSBP01007144.1	RepeatMasker	DNA/Maverick	853	1489	2310	-	.	ID="rnd-6_family-4746";Tend="1367";Tstart="476";shortTE="F";uid="cbd64358-02b9-4c35-ab79-bf6b90953015"
VSBP01007144.1	RepeatMasker	LINE/CR1	422	725	614	-	.	ID="RND-6_FAMILY-11192";Tend="449";Tstart="196";shortTE="F";uid="ffa7c5f7-9e1d-4e2f-abe1-3fbc1625dd06"
VSBP01007145.1	RepeatMasker	DNA/Ginger-1	703	1490	5749	+	.	ID="RND-6_FAMILY-9723";Tend="945";Tstart="132";shortTE="F";uid="b302a47a-f683-4d21-9a97-8cf85ff01cbe"
VSBP01007145.1	RepeatMasker	Unknown	1	710	4953	+	.	ID="RND-1_FAMILY-172";Tend="1145";Tstart="1";shortTE="F";uid="ffc6568a-c8de-408e-ae5d-3a1dca0f35d3"
VSBP01007145.1	RepeatMasker	DNA/Ginger	643	892	1636	-	.	ID="RND-6_FAMILY-5762";Tend="2596";Tstart="2348";shortTE="F";uid="b5976a32-3e0c-4e5f-936f-b158fbec5d30"
VSBP01007146.1	RepeatMasker	LINE/I-Jockey	21	863	6182	+	.	ID="RND-5_FAMILY-634";Tend="817";Tstart="1";shortTE="F";uid="a6ea18d4-e66f-4960-9501-61211502b44b"
VSBP01007146.1	RepeatMasker	DNA/hAT-hAT19	1211	1377	420	+	.	ID="RND-6_FAMILY-11936";Tend="1003";Tstart="839";shortTE="F";uid="ff82beb5-32fc-4b20-8c35-1831dc37e962"
VSBP01007146.1	RepeatMasker	DNA/hAT-hAT19	1236	1490	2088	-	.	ID="RND-6_FAMILY-871";Tend="1558";Tstart="1304";shortTE="F";uid="d0a5c56e-2353-476f-8aab-24c9234375c6"
VSBP01007146.1	RepeatMasker	Unknown	775	1227	937	-	.	ID="RND-1_FAMILY-69";Tend="471";Tstart="1";shortTE="F";uid="0079cf18-4b24-4d8b-98ba-dc5b20444eb4"
VSBP01007147.1	RepeatMasker	DNA/MULE-MuDR	2	331	703	-	.	ID="RND-5_FAMILY-2449";Tend="1168";Tstart="900";shortTE="F";uid="c5e65f5b-4649-4e69-b9b7-32e354240dff"
VSBP01007147.1	RepeatMasker	DNA/MULE-MuDR	512	1260	3744	-	.	ID="RND-5_FAMILY-2449";Tend="846";Tstart="133";shortTE="F";uid="9c76504e-0dc9-4ce2-b948-dc8ea533b0b2"
VSBP01007148.1	RepeatMasker	DNA	196	1360	7165	-	.	ID="RND-6_FAMILY-2044";Tend="1201";Tstart="52";shortTE="F";uid="2d377264-1b5f-47f7-bba0-c4811d6c1f3b"
VSBP01007148.1	RepeatMasker	DNA/hAT-Tip100	5	195	1308	-	.	ID="RND-5_FAMILY-23";Tend="788";Tstart="600";shortTE="F";uid="6c943361-a126-41ea-8d5d-d3570b6955e0"
VSBP01000715.1	RepeatMasker	LINE/RTE-BovB	10123	11244	1322	+	.	ID="RND-6_FAMILY-21244";Tend="1442";Tstart="391";shortTE="F";uid="9165fb9a-a0fa-4efd-92dd-706e54e8815a"
VSBP01000715.1	RepeatMasker	LINE/RTE-BovB	8916	9496	618	+	.	ID="RTE-32_LMI";Tend="979";Tstart="60";shortTE="F";uid="a74dae4f-852d-481d-b9e1-a90a0bf1f579"
VSBP01000715.1	RepeatMasker	DNA	37002	37230	459	+	.	ID="RND-5_FAMILY-4985";TEgroup="ctg_715%7CRND-5_FAMILY-4985%7C1";Tend="1672";Tstart="1521";shortTE="T";uid="44b692b4-ce4b-4dfa-8582-80f502ac66f5"
VSBP01000715.1	RepeatMasker	DNA	2317	2731	489	+	.	ID="DNA4-3_AP";Tend="411";Tstart="25";shortTE="F";uid="91e28364-92af-4430-8ca2-41b1d84cee10"
VSBP01000715.1	RepeatMasker	LINE/I	40906	41375	1239	+	.	ID="RND-5_FAMILY-2832";Tend="398";Tstart="68";shortTE="F";uid="40206212-c06c-4d6c-bd91-b7b02c806145"
VSBP01000715.1	RepeatMasker	LTR/Copia	29217	30366	1031	+	.	ID="COPIA-14_LH-I";Tend="10113";Tstart="8962";shortTE="F";uid="db2aaf68-b4db-4961-ba66-0d8639cbd7ee"
VSBP01000715.1	RepeatMasker	Unknown	12335	12763	2996	+	.	ID="RND-6_FAMILY-18300";Tend="907";Tstart="523";shortTE="F";uid="bdcdbf70-f12b-4aad-a332-fb6abd46f294"
VSBP01000715.1	RepeatMasker	Unknown	42473	42977	3311	+	.	ID="RND-6_FAMILY-8946";Tend="506";Tstart="35";shortTE="F";uid="daa97850-181e-4a84-83cb-92e3916481a8"
VSBP01000715.1	RepeatMasker	DNA/hAT-Tip100	2652	2804	484	+	.	ID="RND-6_FAMILY-6478";Tend="965";Tstart="827";shortTE="F";uid="a887d849-b386-4e06-9fda-c86965f8fb7b"
VSBP01000715.1	RepeatMasker	DNA/hAT	11720	11844	425	+	.	ID="RND-6_FAMILY-7037";Tend="1409";Tstart="1286";shortTE="F";uid="e48d319b-f6bf-4a5e-a492-376f8da90d8a"
VSBP01000715.1	RepeatMasker	LTR/Gypsy	45984	46779	6963	+	.	ID="RND-6_FAMILY-11030";Tend="796";Tstart="1";shortTE="F";uid="8bd438da-74c9-4873-b6a9-6ef089fcd35a"
VSBP01000715.1	RepeatMasker	DNA/hAT	5428	5899	1398	+	.	ID="DNA8-68_AP";TEgroup="ctg_715%7CDNA8-68_AP%7C1";Tend="764";Tstart="83";shortTE="F";uid="80fdbef5-f612-4cc3-9659-5fd0c5ada00e"
VSBP01000715.1	RepeatMasker	LTR/Gypsy	43690	44109	1194	+	.	ID="RND-6_FAMILY-9508";Tend="643";Tstart="221";shortTE="F";uid="1c6b5ea6-e732-4f23-b547-b2c1e220a083"
VSBP01000715.1	RepeatMasker	LINE/CR1	43157	43631	428	-	.	ID="RND-6_FAMILY-2097";Tend="975";Tstart="503";shortTE="F";uid="0c971920-2c4c-49c2-a7a3-9b7b259db818"
VSBP01000715.1	RepeatMasker	DNA/Ginger	1972	2127	431	-	.	ID="RND-6_FAMILY-9547";Tend="993";Tstart="836";shortTE="F";uid="9654d3ef-a29e-4323-949c-161d478d1f57"
VSBP01000715.1	RepeatMasker	Unknown	37672	38104	3169	-	.	ID="RND-1_FAMILY-260";Tend="1274";Tstart="834";shortTE="F";uid="b6a164db-9610-49b0-bac9-f83b3881c46e"
VSBP01000715.1	RepeatMasker	DNA/TcMar-Tc1	19601	20032	3511	-	.	ID="RND-6_FAMILY-1590";Tend="1164";Tstart="733";shortTE="F";uid="33bbcac3-13d6-4329-b58d-e469542a280b"
VSBP01007150.1	RepeatMasker	DNA/hAT-Tip100	329	545	1353	-	.	ID="RND-1_FAMILY-284";Tend="1115";Tstart="880";shortTE="F";uid="4330c4a1-2419-4245-a913-54550f96b32c"
VSBP01007150.1	RepeatMasker	DNA/Maverick	1074	1487	1272	-	.	ID="RND-1_FAMILY-346";TEgroup="ctg_7150%7CRND-1_FAMILY-346%7C1";Tend="773";Tstart="1";shortTE="F";uid="d65207b8-9acc-41a8-b595-e8ab3d5f6bdd"
VSBP01007151.1	RepeatMasker	LINE/I	1	260	457	+	.	ID="RND-6_FAMILY-15132";Tend="1168";Tstart="995";shortTE="F";uid="53ddc41a-1d78-46cd-900d-45133d6f28a1"
VSBP01007152.1	RepeatMasker	DNA/Ginger	805	1489	4877	+	.	ID="RND-6_FAMILY-5762";Tend="1992";Tstart="1297";shortTE="F";uid="01fcef42-433e-4629-bb34-b3c0aa8fbb4d"
VSBP01007153.1	RepeatMasker	LINE/R1	108	1489	2092	+	.	ID="SART-5_API";Tend="2633";Tstart="1249";shortTE="F";uid="030af45a-e8d8-47fb-a57e-01982e3b1211"
VSBP01007154.1	RepeatMasker	LTR/Copia	18	306	470	-	.	ID="COPIA-1_LMI-I";Tend="1341";Tstart="1052";shortTE="F";uid="9f7ee0c4-e386-4220-b9d6-c7dd99e15d2b"
VSBP01007154.1	RepeatMasker	LTR/Copia	649	1489	5534	-	.	ID="RND-6_FAMILY-638";Tend="1037";Tstart="250";shortTE="F";uid="a76cc42a-7c27-4a36-8bfe-de263b7d445d"
VSBP01007156.1	RepeatMasker	Retroposon?	60	721	638	+	.	ID="SINE2-2_AP";Tend="1468";Tstart="822";shortTE="F";uid="307312cf-72fb-47ca-87b2-bb97ebece00f"
VSBP01007156.1	RepeatMasker	Unknown	922	1392	1356	-	.	ID="RND-4_FAMILY-192";Tend="1293";Tstart="843";shortTE="F";uid="c7594d35-3b12-4f04-b694-eebbdde94a00"
VSBP01007157.1	RepeatMasker	DNA	1	295	1839	+	.	ID="RND-5_FAMILY-9000";Tend="1903";Tstart="1610";shortTE="F";uid="cbda7c50-eabc-40ad-bdbd-a60df425e17a"
VSBP01007158.1	RepeatMasker	DNA/Maverick	1195	1296	860	-	.	ID="RND-5_FAMILY-66";Tend="102";Tstart="1";shortTE="F";uid="ff610ec0-b94d-434a-8058-b6d9a8182521"
VSBP01007158.1	RepeatMasker	DNA/Maverick	1	366	2650	-	.	ID="RND-5_FAMILY-66";Tend="456";Tstart="98";shortTE="F";uid="354daf8f-a4d1-4426-9e10-3cc53a4540a8"
VSBP01007159.1	RepeatMasker	DNA/Ginger	1	1469	9958	+	.	ID="RND-6_FAMILY-9547";Tend="2682";Tstart="1204";shortTE="F";uid="1ff0a558-a68c-477e-9c5c-3acecf8993b0"
VSBP01007159.1	RepeatMasker	DNA/hAT-hAT19	1312	1488	1001	-	.	ID="RND-4_FAMILY-943";Tend="1221";Tstart="1049";shortTE="F";uid="23940682-20e8-4e32-aa1a-3e008e04d78c"
VSBP01000716.1	RepeatMasker	DNA/Maverick	5042	5143	508	+	.	ID="RND-6_FAMILY-13733";Tend="557";Tstart="453";shortTE="F";uid="143f87e7-dba0-48c3-8c1e-040bbd96d4b6"
VSBP01000716.1	RepeatMasker	DNA/hAT-Tip100	37131	37504	1663	+	.	ID="RND-5_FAMILY-502";Tend="1256";Tstart="877";shortTE="F";uid="b3f22ff9-5995-41c5-b171-3a61d72a6723"
VSBP01000716.1	RepeatMasker	Unknown	29103	29252	418	+	.	ID="RND-6_FAMILY-3406";Tend="1115";Tstart="959";shortTE="F";uid="e9f70211-69bd-459e-90ad-827f39c103d2"
VSBP01000716.1	RepeatMasker	DNA/Maverick	632	910	724	+	.	ID="RND-6_FAMILY-4215";Tend="278";Tstart="2";shortTE="F";uid="1208907e-e3e3-4433-9735-0922ce26cf70"
VSBP01000716.1	RepeatMasker	Unknown	6	149	792	+	.	ID="RND-6_FAMILY-10180";Tend="523";Tstart="404";shortTE="F";uid="7b035ed7-9a88-46b8-89f6-6a7df3ca9c2b"
VSBP01000716.1	RepeatMasker	DNA/Maverick	9277	9555	740	+	.	ID="RND-6_FAMILY-4215";Tend="278";Tstart="2";shortTE="F";uid="5d965a8a-f9f6-477e-b69d-3b8aeb229e85"
VSBP01000716.1	RepeatMasker	Unknown	9771	9914	792	+	.	ID="RND-6_FAMILY-10180";Tend="523";Tstart="404";shortTE="F";uid="035aebfd-873f-47e6-aa34-42477e710fd1"
VSBP01000716.1	RepeatMasker	DNA/Maverick	6902	7180	740	+	.	ID="RND-6_FAMILY-4215";Tend="278";Tstart="2";shortTE="F";uid="5bfae16b-ea43-4947-982c-6b8b05a48c78"
VSBP01000716.1	RepeatMasker	DNA/Maverick	7210	7343	451	+	.	ID="POLINTON-4_LMI";Tend="1127";Tstart="1004";shortTE="F";uid="c1a7c26e-2597-4107-bebf-ea90e4d330da"
VSBP01000716.1	RepeatMasker	DNA/Maverick	21137	21641	685	+	.	ID="POLINTON-1_PBA";Tend="11561";Tstart="11052";shortTE="F";uid="1aad9c96-0320-4bd1-a377-acce8c564ba2"
VSBP01000716.1	RepeatMasker	Unknown	16510	16678	1017	+	.	ID="RND-6_FAMILY-2883";Tend="818";Tstart="641";shortTE="F";uid="347e1170-95e0-4552-9b70-45960c9b067a"
VSBP01000716.1	RepeatMasker	Unknown	34402	35003	4269	+	.	ID="RND-1_FAMILY-214";Tend="980";Tstart="341";shortTE="F";uid="152bde94-2764-4e0b-a580-0d00f31671c1"
VSBP01000716.1	RepeatMasker	DNA/Maverick	45778	46441	1435	+	.	ID="RND-4_FAMILY-569";Tend="640";Tstart="15";shortTE="F";uid="d2b82c5a-07b8-4a5a-a466-671b62e9a7e2"
VSBP01000716.1	RepeatMasker	DNA/Maverick	940	1073	451	+	.	ID="POLINTON-4_LMI";Tend="1127";Tstart="1004";shortTE="F";uid="cb7d88f1-c2a7-41a4-b641-550895fc8e7d"
VSBP01000716.1	RepeatMasker	Unknown	29503	29644	576	+	.	ID="RND-6_FAMILY-3406";Tend="1366";Tstart="1231";shortTE="F";uid="79a9f8d1-1beb-414e-90c2-797525dfe384"
VSBP01000716.1	RepeatMasker	Unknown	8651	8794	792	+	.	ID="RND-6_FAMILY-10180";Tend="523";Tstart="404";shortTE="F";uid="406bc8c5-254b-4fc6-8177-26c3b724376c"
VSBP01000716.1	RepeatMasker	Unknown	6269	6419	798	+	.	ID="RND-6_FAMILY-10180";Tend="523";Tstart="397";shortTE="F";uid="d4f3cc93-0dd8-4182-8865-0f0d5379fdb5"
VSBP01000716.1	RepeatMasker	Unknown	27430	27688	2233	+	.	ID="RND-1_FAMILY-326";Tend="1431";Tstart="1172";shortTE="F";uid="eb776e5a-918e-4e66-ab8e-ecf48d6a86df"
VSBP01000716.1	RepeatMasker	DNA/Maverick	10397	10726	851	+	.	ID="RND-6_FAMILY-4215";Tend="329";Tstart="2";shortTE="F";uid="2e8e78a2-ad1d-4e0a-96e5-d6eec985b340"
VSBP01000716.1	RepeatMasker	DNA/Maverick	4684	4890	1488	+	.	ID="RND-6_FAMILY-13733";Tend="464";Tstart="253";shortTE="F";uid="e9898aea-67d3-45ba-bc5d-537e1dd3b6a0"
VSBP01000716.1	RepeatMasker	Unknown	28425	28876	465	+	.	ID="RND-6_FAMILY-3406";Tend="935";Tstart="483";shortTE="F";uid="ad378457-a792-461e-b50c-fe400c6f29c1"
VSBP01000716.1	RepeatMasker	Unknown	37572	37937	2085	+	.	ID="RND-1_FAMILY-300";Tend="1933";Tstart="1553";shortTE="F";uid="610d9aaa-52a6-4144-b7d0-caa3a1d0025c"
VSBP01000716.1	RepeatMasker	Unknown	34009	34401	2264	+	.	ID="RND-1_FAMILY-85";Tend="793";Tstart="364";shortTE="F";uid="3200cfb2-7def-4dd0-a32a-e704b49017a5"
VSBP01000716.1	RepeatMasker	DNA/Maverick	21578	22057	690	+	.	ID="RND-6_FAMILY-4215";Tend="511";Tstart="45";shortTE="F";uid="ee9fea67-fecd-4c6f-a030-4a3271452157"
VSBP01000716.1	RepeatMasker	Unknown	5907	6248	881	-	.	ID="RND-5_FAMILY-412";Tend="386";Tstart="65";shortTE="F";uid="2d71100b-fbe7-401b-a570-9336a4122627"
VSBP01000716.1	RepeatMasker	LINE/R1	26066	26385	813	-	.	ID="SART-1_API";Tend="966";Tstart="630";shortTE="F";uid="e07d0bb9-cef5-47dd-b772-8d6825a660ff"
VSBP01000716.1	RepeatMasker	LINE/R1	25404	25870	2980	-	.	ID="SART-6_API";Tend="820";Tstart="350";shortTE="F";uid="791b6d79-b4f7-4365-9a8d-faf2a8a5b96a"
VSBP01000716.1	RepeatMasker	LINE/R1	34995	35387	1040	-	.	ID="SART-9_API";TEgroup="ctg_716%7CSART-9_API%7C1";Tend="3679";Tstart="3137";shortTE="F";uid="3d55afc9-19c4-49b4-8a45-1b1b64cc1503"
VSBP01000716.1	RepeatMasker	DNA/Maverick	478	631	966	-	.	ID="rnd-5_family-2153";Tend="298";Tstart="60";shortTE="F";uid="28d8d26f-16fa-4f61-ae12-b35e8bfc8188"
VSBP01000716.1	RepeatMasker	DNA/hAT-Ac	19475	20175	509	-	.	ID="HOMO9";Tend="1271";Tstart="584";shortTE="F";uid="aba719f4-e9e0-435a-bc95-3c607ca70343"
VSBP01000716.1	RepeatMasker	DNA/hAT-Tip100	44548	45041	882	-	.	ID="HAT-3_AP";Tend="1632";Tstart="1124";shortTE="F";uid="a5508353-c5dd-4e7e-86b0-1391fedee933"
VSBP01000716.1	RepeatMasker	DNA/Maverick	21642	22005	4048	-	.	ID="rnd-6_family-4081";Tend="327";Tstart="1";shortTE="F";uid="e25c5a6d-8cde-47d3-9653-b930e08e2fdb"
VSBP01000716.1	RepeatMasker	DNA/Maverick	9106	9276	956	-	.	ID="rnd-5_family-2153";Tend="298";Tstart="60";shortTE="F";uid="076fa51b-4d78-4fda-9249-7247d6ab9902"
VSBP01000716.1	RepeatMasker	DNA	42247	42646	3140	-	.	ID="RND-6_FAMILY-7733";Tend="1124";Tstart="730";shortTE="F";uid="759265be-a76a-4460-93c4-db074defcd6f"
VSBP01000716.1	RepeatMasker	Unknown	7317	8123	5211	-	.	ID="RND-6_FAMILY-6157";Tend="1269";Tstart="458";shortTE="F";uid="3e7afb08-e07f-402f-87bf-3f6b1f2b5df6"
VSBP01000716.1	RepeatMasker	DNA/Maverick	22570	23202	558	-	.	ID="RND-1_FAMILY-248";Tend="1331";Tstart="711";shortTE="F";uid="03042f53-be88-4736-8ad7-aa608f5547d3"
VSBP01000716.1	RepeatMasker	LINE/R1	25300	25405	579	-	.	ID="SART-6_API";Tend="2002";Tstart="1894";shortTE="F";uid="83f24ac4-0b01-4d26-bae5-0ece39afa269"
VSBP01000716.1	RepeatMasker	DNA/Maverick	10226	10396	1142	-	.	ID="rnd-5_family-2153";Tend="298";Tstart="9";shortTE="F";uid="d53b2dcf-138f-4a81-ab43-f99acae812f4"
VSBP01000716.1	RepeatMasker	DNA/Maverick	20715	21136	4048	-	.	ID="rnd-6_family-4081";Tend="705";Tstart="328";shortTE="F";uid="6721ea44-e02a-4f59-8519-22795a7e2f54"
VSBP01000716.1	RepeatMasker	DNA	38557	39076	3863	-	.	ID="RND-6_FAMILY-7733";Tend="1628";Tstart="1119";shortTE="F";uid="82a97bd4-b690-4088-bd3d-e727147c1a4b"
VSBP01000716.1	RepeatMasker	DNA	42648	42998	2384	-	.	ID="TTAA7_AP";Tend="350";Tstart="1";shortTE="F";uid="ce277a70-5b8e-4fad-ad87-57767bf82cdd"
VSBP01000716.1	RepeatMasker	LINE/R1	23231	25308	12482	-	.	ID="SART-6_API";TEgroup="ctg_716%7CSART-6_API%7C1";Tend="3716";Tstart="587";shortTE="F";uid="fc71d010-9e87-466d-a6b8-de030ea7e5d3"
VSBP01000716.1	RepeatMasker	DNA/Maverick	6731	6901	956	-	.	ID="rnd-5_family-2153";Tend="298";Tstart="60";shortTE="F";uid="d5859c81-1964-434a-958c-075451abe8b0"
VSBP01000716.1	RepeatMasker	DNA/Sola-1	17586	18270	1015	-	.	ID="SOLA1-7_AP";Tend="3631";Tstart="2909";shortTE="F";uid="944cce69-3ed6-46af-a531-0e7688e3f529"
VSBP01000716.1	RepeatMasker	DNA/PiggyBac	31810	32710	779	-	.	ID="piggybac-2_deu";Tend="2144";Tstart="1154";shortTE="F";uid="843bf62b-af61-4f07-a7e4-4a5d340df282"
VSBP01000716.1	RepeatMasker	Unknown	1047	1783	4703	-	.	ID="RND-6_FAMILY-6157";Tend="1269";Tstart="528";shortTE="F";uid="f6dcb173-4507-431c-a8bf-5211880baa1a"
VSBP01007160.1	RepeatMasker	DNA/Ginger	1	1488	11638	+	.	ID="RND-6_FAMILY-9547";Tend="2428";Tstart="941";shortTE="F";uid="2e65c86f-454f-4303-bc1f-6086eb7b4be3"
VSBP01007161.1	RepeatMasker	Unknown	1	1020	7133	-	.	ID="RND-6_FAMILY-901";Tend="1180";Tstart="205";shortTE="F";uid="419c33a6-743f-4544-8f39-75b662b294a2"
VSBP01007163.1	RepeatMasker	DNA/hAT-Tip100	476	799	1729	+	.	ID="RND-6_FAMILY-1554";Tend="1428";Tstart="1119";shortTE="F";uid="6c7680d5-8f12-4db4-a7f7-75b3668028da"
VSBP01007163.1	RepeatMasker	Retroposon?	782	1400	3234	-	.	ID="RND-6_FAMILY-5757";Tend="726";Tstart="101";shortTE="F";uid="e0c99149-ee43-458d-83aa-3f24eafce71b"
VSBP01007165.1	RepeatMasker	Unknown	14	1487	7036	-	.	ID="RND-1_FAMILY-105";Tend="1396";Tstart="15";shortTE="F";uid="2945f548-f0cc-439f-8dca-20d7899c98ab"
VSBP01007167.1	RepeatMasker	Unknown	1171	1487	583	-	.	ID="RND-6_FAMILY-15914";Tend="1636";Tstart="1325";shortTE="F";uid="9edcf27a-9164-49a8-b4ce-1f440cebed26"
VSBP01007168.1	RepeatMasker	Retroposon?	365	465	659	+	.	ID="RND-6_FAMILY-9496";Tend="1041";Tstart="955";shortTE="F";uid="77b751a5-76b8-4ee9-8c64-e56fba09664b"
VSBP01007168.1	RepeatMasker	DNA	993	1204	408	+	.	ID="RND-6_FAMILY-2044";Tend="868";Tstart="658";shortTE="F";uid="c226bace-7bab-4284-a08f-870c8bb6f4e6"
VSBP01007168.1	RepeatMasker	DNA/hAT-hAT19	28	364	1533	-	.	ID="dna8-71b_ap";Tend="355";Tstart="1";shortTE="F";uid="b23852d3-89c4-4fd1-9dab-fadb65e91d07"
VSBP01007168.1	RepeatMasker	DNA	793	1144	1702	-	.	ID="TTAA3_AP";Tend="429";Tstart="21";shortTE="F";uid="96687b74-2fe8-4f1a-a023-786c8841d433"
VSBP01000717.1	RepeatMasker	DNA/Ginger-1	37411	37623	1771	+	.	ID="RND-1_FAMILY-79";Tend="1199";Tstart="987";shortTE="F";uid="61e5ee22-013f-4c94-8ccc-1031eb5b0f2a"
VSBP01000717.1	RepeatMasker	Unknown	1676	2746	7007	+	.	ID="RND-1_FAMILY-383";Tend="983";Tstart="5";shortTE="F";uid="424eb2c5-2fa7-46b9-887f-d583d9e37913"
VSBP01000717.1	RepeatMasker	DNA/Ginger-1	39673	39852	578	+	.	ID="RND-5_FAMILY-11470";Tend="584";Tstart="417";shortTE="F";uid="e7171b20-6abc-42ab-82e0-e76c3c0e2544"
VSBP01000717.1	RepeatMasker	DNA/Ginger	26677	27942	5785	+	.	ID="RND-6_FAMILY-5762";Tend="2176";Tstart="894";shortTE="F";uid="de32b5c9-3a32-4133-a9d0-fe475b28b044"
VSBP01000717.1	RepeatMasker	Unknown	42083	42368	514	+	.	ID="RND-6_FAMILY-2058";Tend="1459";Tstart="1175";shortTE="F";uid="af39ba1f-8869-40e1-8950-e14638dc4815"
VSBP01000717.1	RepeatMasker	DNA/CMC-EnSpm	12871	13206	522	+	.	ID="RND-5_FAMILY-4092";Tend="375";Tstart="39";shortTE="F";uid="5d56ed3d-3499-42a8-9175-2c0b937220af"
VSBP01000717.1	RepeatMasker	DNA/Ginger	39075	39458	2779	+	.	ID="RND-6_FAMILY-9547";Tend="2512";Tstart="2070";shortTE="F";uid="83e934f9-b304-4863-83a3-cadba596a181"
VSBP01000717.1	RepeatMasker	Unknown	32916	33293	1585	+	.	ID="RND-5_FAMILY-11779";Tend="1377";Tstart="1001";shortTE="F";uid="d68aa105-7068-456f-aa05-eaf191802974"
VSBP01000717.1	RepeatMasker	DNA/PiggyBac	21369	22225	746	+	.	ID="piggybac-n3_lsal";Tend="2119";Tstart="602";shortTE="F";uid="2f594087-12fc-4055-b859-ea30ded6f9d2"
VSBP01000717.1	RepeatMasker	DNA	10052	10380	2291	-	.	ID="RND-1_FAMILY-274";Tend="878";Tstart="559";shortTE="F";uid="c73e6709-7b7c-422b-8265-cde70aefc5d5"
VSBP01000717.1	RepeatMasker	DNA/hAT-Tip100	17	183	454	-	.	ID="RND-6_FAMILY-469";Tend="1101";Tstart="935";shortTE="F";uid="d053902c-0e6f-415e-8b24-34f78b7fd93f"
VSBP01000717.1	RepeatMasker	DNA/Ginger	30344	30564	454	-	.	ID="RND-6_FAMILY-5762";Tend="2058";Tstart="1822";shortTE="F";uid="61e07286-4f4c-4d80-9cd0-34ab8757b693"
VSBP01000717.1	RepeatMasker	LTR/Gypsy	24213	24324	798	-	.	ID="RND-1_FAMILY-350";Tend="1046";Tstart="939";shortTE="F";uid="fcf4f4d4-1e23-43b3-a14b-2c7b9e8c98de"
VSBP01000717.1	RepeatMasker	DNA	30912	31694	1027	-	.	ID="DNA4-2_AP";Tend="769";Tstart="2";shortTE="F";uid="334aac2c-6f74-400f-862f-785fbfffb045"
VSBP01000717.1	RepeatMasker	DNA/Ginger	39853	40321	2914	-	.	ID="rnd-5_family-5363";Tend="2444";Tstart="1231";shortTE="F";uid="2da86c33-52f7-46d9-89a8-0638400f430c"
VSBP01000717.1	RepeatMasker	DNA/PIF-Harbinger	25511	26064	766	-	.	ID="HARB-1_AP";Tend="554";Tstart="1";shortTE="F";uid="bfe2d718-d7ab-4458-b558-1d94063bf5f7"
VSBP01000717.1	RepeatMasker	Unknown	30053	30348	1211	-	.	ID="RND-6_FAMILY-23139";Tend="838";Tstart="527";shortTE="F";uid="ece94ddb-70db-4881-9d98-68f050d59215"
VSBP01007171.1	RepeatMasker	DNA/Ginger	1	1487	11228	+	.	ID="RND-6_FAMILY-9547";Tend="2467";Tstart="955";shortTE="F";uid="62e1bb15-8edb-4d89-bcd4-33b1b15aa139"
VSBP01007172.1	RepeatMasker	Unknown	21	1487	4958	-	.	ID="RND-5_FAMILY-3903";Tend="1422";Tstart="1";shortTE="F";uid="5fb723e9-fb10-4f29-a7c3-35e9a120eeb0"
VSBP01007173.1	RepeatMasker	LTR/Gypsy	1	1487	4637	-	.	ID="RND-1_FAMILY-363";Tend="979";Tstart="1";shortTE="F";uid="34bf4fbf-b05e-4650-aa3e-a859d2cc2c1a"
VSBP01007174.1	RepeatMasker	Unknown	200	617	917	-	.	ID="RND-1_FAMILY-301";Tend="1387";Tstart="1066";shortTE="F";uid="7707b43e-f4a2-450e-852c-73d45c7b6d15"
VSBP01007175.1	RepeatMasker	LINE/CR1	594	1487	6574	+	.	ID="RND-6_FAMILY-18194";Tend="878";Tstart="15";shortTE="F";uid="6485ba28-b5bf-44f8-9f45-ae9e68c56598"
VSBP01007177.1	RepeatMasker	DNA/hAT	457	673	1802	-	.	ID="RND-6_FAMILY-7037";Tend="563";Tstart="352";shortTE="F";uid="7b2fcd07-2c17-45e4-980f-7da0acf0ce7e"
VSBP01007178.1	RepeatMasker	DNA/hAT-hAT19	497	1030	1158	-	.	ID="DNA8-64_AP";Tend="619";Tstart="160";shortTE="F";uid="5d81d33d-bf80-49fe-93d9-fcde9f7526c4"
VSBP01007178.1	RepeatMasker	Unknown	1368	1483	487	-	.	ID="RND-1_FAMILY-20";Tend="145";Tstart="27";shortTE="F";uid="de479792-d342-4a66-849e-a7ee9c7e4346"
VSBP01007179.1	RepeatMasker	Unknown	2	327	655	+	.	ID="RND-6_FAMILY-17462";Tend="1090";Tstart="750";shortTE="F";uid="e3f5cdf1-a6db-4121-a105-6513b27475e8"
VSBP01007179.1	RepeatMasker	Unknown	348	1487	8944	-	.	ID="RND-1_FAMILY-7";Tend="1292";Tstart="1";shortTE="F";uid="e2d3d3e3-75a1-4527-b92c-0b69188dc099"
VSBP01000718.1	RepeatMasker	DNA/hAT-Charlie	34001	34238	1601	+	.	ID="RND-5_FAMILY-621";Tend="1785";Tstart="1556";shortTE="F";uid="cc3892e1-1d45-42e6-aac8-4c8a43e4cf39"
VSBP01000718.1	RepeatMasker	DNA/hAT-Tip100	15632	15839	1632	+	.	ID="RND-6_FAMILY-25195";Tend="1667";Tstart="1453";shortTE="F";uid="3149c763-39a3-45b9-9ef1-7437f6f626c7"
VSBP01000718.1	RepeatMasker	Unknown	36086	36555	2601	+	.	ID="RND-1_FAMILY-55";Tend="1242";Tstart="786";shortTE="F";uid="89e78192-bdb1-465d-9bc9-f510b29a8e9e"
VSBP01000718.1	RepeatMasker	Unknown	1642	2128	3284	+	.	ID="RND-1_FAMILY-127";Tend="564";Tstart="100";shortTE="F";uid="91013ac6-3b3b-447f-b873-3a052b9dc84f"
VSBP01000718.1	RepeatMasker	RC/Helitron	2118	2417	2509	+	.	ID="RND-5_FAMILY-80";Tend="1049";Tstart="754";shortTE="F";uid="b0000d15-d8e3-46a1-a484-df96729e6a0a"
VSBP01000718.1	RepeatMasker	DNA/Ginger-1	42204	42393	1417	+	.	ID="RND-6_FAMILY-4051";Tend="790";Tstart="601";shortTE="F";uid="0b80188e-bdb2-4881-a947-c80f192043e8"
VSBP01000718.1	RepeatMasker	DNA/hAT-Tip100	711	1186	1254	+	.	ID="RND-6_FAMILY-1148";Tend="912";Tstart="464";shortTE="F";uid="eddb3136-9f92-4ef6-ba7f-89ecf348fe35"
VSBP01000718.1	RepeatMasker	DNA	41432	42199	5936	+	.	ID="RND-1_FAMILY-406";Tend="1491";Tstart="747";shortTE="F";uid="4e0b3fb7-4a14-4fcb-a6ad-43356ca64846"
VSBP01000718.1	RepeatMasker	DNA/hAT-Ac	4484	4869	996	+	.	ID="HAT-2_AP";Tend="986";Tstart="594";shortTE="F";uid="19987057-9462-4532-913d-93dd0bfe1777"
VSBP01000718.1	RepeatMasker	Unknown	10095	10254	802	-	.	ID="RND-1_FAMILY-78";Tend="1093";Tstart="912";shortTE="F";uid="52fbb89f-7e9a-41ac-874a-d19252166273"
VSBP01000718.1	RepeatMasker	Unknown	22905	23320	3359	-	.	ID="RND-6_FAMILY-636";Tend="944";Tstart="531";shortTE="F";uid="d558ea67-9f35-400d-8f72-3a7d0b910406"
VSBP01000718.1	RepeatMasker	Unknown	36544	37273	4811	-	.	ID="RND-1_FAMILY-294";Tend="1314";Tstart="599";shortTE="F";uid="806309b5-f5ca-4dc0-abcd-e266705960c1"
VSBP01000718.1	RepeatMasker	Unknown	33334	33449	910	-	.	ID="RND-6_FAMILY-8423";Tend="1072";Tstart="957";shortTE="F";uid="c946c113-02f5-427a-9dd8-095bc6a781cf"
VSBP01000718.1	RepeatMasker	DNA/P	26317	27065	2939	-	.	ID="RND-6_FAMILY-2437";Tend="915";Tstart="204";shortTE="F";uid="241b2725-51ba-48e9-8c92-6b000ee403ae"
VSBP01000718.1	RepeatMasker	DNA/hAT-hAT19	21647	22726	784	-	.	ID="RND-1_FAMILY-72";TEgroup="ctg_718%7CRND-1_FAMILY-72%7C1";Tend="1316";Tstart="265";shortTE="F";uid="d2f82d3b-d5ec-42bd-86b8-01ca3a1f8d14"
VSBP01000718.1	RepeatMasker	Unknown	35460	35798	1853	-	.	ID="RND-1_FAMILY-376";Tend="1692";Tstart="1330";shortTE="F";uid="4d2b81f6-f35b-44eb-a60d-fddc22d7d7c4"
VSBP01000718.1	RepeatMasker	DNA/Ginger	42314	43191	6569	-	.	ID="RND-6_FAMILY-9547";Tend="2271";Tstart="1389";shortTE="F";uid="d8ba5165-3d05-4985-99b6-8e3735551096"
VSBP01000718.1	RepeatMasker	Unknown	23764	24447	4448	-	.	ID="RND-1_FAMILY-385";Tend="1428";Tstart="793";shortTE="F";uid="d91f6f59-58f2-4462-a907-ec7d5c45af8d"
VSBP01000718.1	RepeatMasker	LTR/Pao	37821	38543	4992	-	.	ID="RND-5_FAMILY-302";Tend="1577";Tstart="859";shortTE="F";uid="d379caba-a6fa-472f-8b37-f29fb3c46e41"
VSBP01000718.1	RepeatMasker	DNA/hAT	44106	44372	2116	-	.	ID="RND-6_FAMILY-37";Tend="630";Tstart="363";shortTE="F";uid="5d49448f-6353-4ea0-aaef-346b20f11935"
VSBP01000718.1	RepeatMasker	Unknown	35800	36546	2397	-	.	ID="RND-1_FAMILY-37";Tend="1228";Tstart="498";shortTE="F";uid="fe86f4d7-cd25-469c-abcf-d306dda5760d"
VSBP01000718.1	RepeatMasker	Unknown	31774	32216	3031	-	.	ID="RND-6_FAMILY-636";Tend="526";Tstart="108";shortTE="F";uid="022d6ede-c58e-4e21-8ff5-66212ef3f7c9"
VSBP01000718.1	RepeatMasker	Unknown	32204	32463	1919	-	.	ID="RND-5_FAMILY-2908";Tend="792";Tstart="533";shortTE="F";uid="7705a458-ed07-464b-be8b-54bfc6142d69"
VSBP01007180.1	RepeatMasker	Unknown	2	116	813	+	.	ID="RND-6_FAMILY-4953";Tend="641";Tstart="536";shortTE="F";uid="e61ec602-9a8c-4b50-ab50-668e4d41008d"
VSBP01007180.1	RepeatMasker	RC/Helitron	409	628	1711	+	.	ID="RND-5_FAMILY-80";Tend="957";Tstart="739";shortTE="F";uid="08fa9c36-8a1d-40ac-8cd5-8d58693f57d6"
VSBP01007180.1	RepeatMasker	DNA/hAT-Tip100	126	402	1183	-	.	ID="DNA8-13_AP";Tend="296";Tstart="1";shortTE="F";uid="73f0bca9-63cb-4c4d-bcd9-a6edcd41f0ec"
VSBP01007182.1	RepeatMasker	Unknown	660	1216	3443	+	.	ID="RND-1_FAMILY-101";Tend="595";Tstart="1";shortTE="F";uid="df6131db-4015-445b-b5a2-eb407d3b8829"
VSBP01007182.1	RepeatMasker	Unknown	961	1290	1574	-	.	ID="RND-1_FAMILY-89";Tend="1009";Tstart="714";shortTE="F";uid="8dd27de2-fab3-41a9-8738-777019ee5ca8"
VSBP01007182.1	RepeatMasker	Unknown	192	761	4026	-	.	ID="RND-1_FAMILY-127";Tend="574";Tstart="2";shortTE="F";uid="fa92d010-9387-4696-8e84-de3454444ceb"
VSBP01007183.1	RepeatMasker	Retroposon?	3	362	749	+	.	ID="SINE2-2_AP";Tend="1967";Tstart="1753";shortTE="F";uid="cc793fb2-c67b-42e3-97ea-81f9c2171857"
VSBP01007184.1	RepeatMasker	RC/Helitron	521	645	519	+	.	ID="HELITRON-N1_BM";Tend="127";Tstart="1";shortTE="F";uid="9ba3a60a-a87a-4192-b2a1-36bf82cff6cd"
VSBP01007184.1	RepeatMasker	Unknown	1	457	2506	+	.	ID="RND-6_FAMILY-3329";Tend="912";Tstart="486";shortTE="F";uid="4031a92f-26ea-4cb1-b4db-f78f4d2c34dc"
VSBP01007185.1	RepeatMasker	Unknown	1266	1486	1660	+	.	ID="RND-1_FAMILY-88";Tend="437";Tstart="219";shortTE="F";uid="6dbf4f69-fd7a-44ac-a4a6-b2badfa9c68b"
VSBP01007185.1	RepeatMasker	DNA/P	1	711	4822	-	.	ID="RND-6_FAMILY-7845";Tend="641";Tstart="1";shortTE="F";uid="0cacde54-2016-4089-9f7b-a5fa3f894020"
VSBP01007186.1	RepeatMasker	Unknown	927	1102	1063	+	.	ID="RND-6_FAMILY-4064";Tend="1629";Tstart="1600";shortTE="F";uid="85a759fc-a36d-470d-9d61-ba99b70f6473"
VSBP01007186.1	RepeatMasker	DNA/MULE-MuDR	1	926	6642	+	.	ID="RND-6_FAMILY-8817";Tend="1420";Tstart="547";shortTE="F";uid="dbe934d9-75c2-414b-ab48-5877ca244b39"
VSBP01007186.1	RepeatMasker	DNA/MULE-MuDR	1189	1481	1284	-	.	ID="RND-6_FAMILY-1183";Tend="688";Tstart="396";shortTE="F";uid="1c48a410-8b46-4d6c-a95a-d24bdc380d74"
VSBP01007187.1	RepeatMasker	DNA/Ginger	1	1021	7980	+	.	ID="RND-6_FAMILY-5762";Tend="1977";Tstart="960";shortTE="F";uid="c598254c-4e40-4706-8d4f-8c438ba9cabf"
VSBP01007188.1	RepeatMasker	Unknown	1	279	1718	+	.	ID="RND-1_FAMILY-38";Tend="464";Tstart="181";shortTE="F";uid="3244afe8-103f-459a-a86b-26dbd3da99ed"
VSBP01007188.1	RepeatMasker	Unknown	269	990	4793	-	.	ID="RND-1_FAMILY-127";Tend="908";Tstart="220";shortTE="F";uid="5f4ae039-e6c8-4053-a9b8-a465ee6cd66c"
VSBP01007189.1	RepeatMasker	DNA/hAT-Tip100	1	881	6807	+	.	ID="RND-6_FAMILY-13511";Tend="1146";Tstart="248";shortTE="F";uid="f1bf3b2a-6d31-43af-ba01-3668ccd72db3"
VSBP01000719.1	RepeatMasker	Unknown	18276	18839	4059	+	.	ID="RND-6_FAMILY-1824";Tend="565";Tstart="1";shortTE="F";uid="34ec9bc3-09be-4e4f-a9ee-fb17da4a128c"
VSBP01000719.1	RepeatMasker	Unknown	8205	8639	1800	+	.	ID="RND-1_FAMILY-344";Tend="464";Tstart="9";shortTE="F";uid="ff4ab8f4-2743-469f-91f5-f8a01897b775"
VSBP01000719.1	RepeatMasker	DNA/Ginger	44519	44840	1188	+	.	ID="RND-5_FAMILY-5363";Tend="1479";Tstart="1164";shortTE="F";uid="ede0c8f2-9db8-42eb-881b-645505741b0f"
VSBP01000719.1	RepeatMasker	DNA/hAT-hAT19	41926	42186	973	+	.	ID="DNA8-43_AP";Tend="244";Tstart="1";shortTE="F";uid="5943012b-b29e-4e62-8b55-354bd4b8e833"
VSBP01000719.1	RepeatMasker	DNA/Ginger	35478	35593	4959	+	.	ID="RND-1_FAMILY-3";Tend="1814";Tstart="832";shortTE="F";uid="82757b9a-127b-4df9-aad1-c27eae46d885"
VSBP01000719.1	RepeatMasker	DNA/hAT-hAT19	31580	31829	878	-	.	ID="HAT-N6_AP";Tend="317";Tstart="80";shortTE="F";uid="fa72cb1a-3578-4acf-8d3e-6a9f1d3c1754"
VSBP01000719.1	RepeatMasker	Unknown	5498	7496	10881	-	.	ID="RND-1_FAMILY-300";Tend="2125";Tstart="499";shortTE="F";uid="81d1d7e5-5d86-4106-a5d8-ed2fde438992"
VSBP01000719.1	RepeatMasker	DNA/hAT-hAT19	29889	30223	1380	-	.	ID="HAT-N6_AP";Tend="317";Tstart="1";shortTE="F";uid="27c08645-3d47-475b-bb4e-9edcd400d312"
VSBP01000719.1	RepeatMasker	DNA/Ginger-1	44527	44881	685	-	.	ID="RND-6_FAMILY-2793";Tend="489";Tstart="138";shortTE="F";uid="25b0ec5b-4255-4669-8fdb-f66951ef31e7"
VSBP01000719.1	RepeatMasker	DNA/CMC-EnSpm	34125	35304	1114	-	.	ID="RND-6_FAMILY-1252";Tend="1644";Tstart="459";shortTE="F";uid="c3bce140-3321-40ae-be98-2748fc610786"
VSBP01000719.1	RepeatMasker	LTR/Pao	25528	26218	546	-	.	ID="BEL-11_LH-I";Tend="3192";Tstart="2476";shortTE="F";uid="d68658e5-a4fc-4f8d-9dd0-71bafc92fe4e"
VSBP01000719.1	RepeatMasker	DNA/hAT-Ac	40038	40447	696	-	.	ID="DNA8-56_AP";TEgroup="ctg_719%7CDNA8-56_AP%7C1";Tend="585";Tstart="1";shortTE="F";uid="50f43ae4-52eb-4f74-8c03-8b0849d69b05"
VSBP01000719.1	RepeatMasker	DNA/hAT-Tip100	914	1122	1554	-	.	ID="RND-5_FAMILY-289";Tend="1529";Tstart="1333";shortTE="F";uid="49515562-7cea-455f-a8ef-8d7875e73887"
VSBP01000719.1	RepeatMasker	DNA/hAT-Tip100	20727	21529	1406	-	.	ID="RND-6_FAMILY-469";Tend="1709";Tstart="928";shortTE="F";uid="41a909fb-481c-4745-996f-7128ef7f0ac9"
VSBP01000719.1	RepeatMasker	LTR/Pao	23049	23953	942	-	.	ID="BEL-11_LH-I";Tend="5608";Tstart="4704";shortTE="F";uid="7b7ce1a9-2cc2-47bf-b68c-5aae894ef991"
VSBP01000719.1	RepeatMasker	Unknown	44011	44147	405	-	.	ID="RND-5_FAMILY-1413";Tend="950";Tstart="816";shortTE="F";uid="a3ce5c53-ef06-49ad-80b7-2b5efe8f0d93"
VSBP01000719.1	RepeatMasker	DNA/Ginger-1	35594	36460	4991	-	.	ID="RND-5_FAMILY-11470";Tend="1331";Tstart="456";shortTE="F";uid="e182253a-0924-4407-8b67-d733bec543df"
VSBP01000719.1	RepeatMasker	Unknown	6	309	1282	-	.	ID="RND-1_FAMILY-41";Tend="1166";Tstart="801";shortTE="F";uid="0480764e-2890-416c-b501-2a499fa96830"
VSBP01000719.1	RepeatMasker	DNA/CMC-EnSpm	34004	34134	418	-	.	ID="RND-6_FAMILY-8347";Tend="822";Tstart="692";shortTE="F";uid="6edbfde5-1cc6-45fd-81c6-101e90a9bc27"
VSBP01000719.1	RepeatMasker	DNA/Ginger-1	43014	43162	1115	-	.	ID="RND-5_FAMILY-5842";Tend="1269";Tstart="1121";shortTE="F";uid="204a9285-857c-4f55-b63a-d0caf82cc114"
VSBP01000719.1	RepeatMasker	Unknown	45657	45991	616	-	.	ID="RND-5_FAMILY-1413";Tend="450";Tstart="122";shortTE="F";uid="34bc7e86-6848-42e1-8043-0148dafaa2c2"
VSBP01000719.1	RepeatMasker	LTR/Pao	24681	25060	422	-	.	ID="BEL-11_LH-I";Tend="3600";Tstart="3224";shortTE="F";uid="9b0c4699-7582-42a6-ac0a-e588bfb44f1a"
VSBP01007190.1	RepeatMasker	Unknown	1	1290	7211	-	.	ID="RND-6_FAMILY-636";Tend="1152";Tstart="1";shortTE="F";uid="02f43b1d-16d2-4e70-a398-08a8ebcafd72"
VSBP01007191.1	RepeatMasker	DNA/Ginger	1	1464	10701	+	.	ID="RND-6_FAMILY-5762";Tend="2540";Tstart="1071";shortTE="F";uid="8532fca5-c080-4e47-babd-921659b0ac6e"
VSBP01007193.1	RepeatMasker	LINE/L2	38	362	939	+	.	ID="RND-6_FAMILY-1433";Tend="1721";Tstart="1415";shortTE="F";uid="ba697508-75a8-4418-8845-8abfab60cc5a"
VSBP01007193.1	RepeatMasker	Unknown	466	1394	7332	+	.	ID="RND-6_FAMILY-1742";Tend="915";Tstart="7";shortTE="F";uid="4c04638c-2bc5-4218-a983-77f2466adf33"
VSBP01007195.1	RepeatMasker	Retroposon?	196	376	976	+	.	ID="SINE2-1_AP";Tend="559";Tstart="375";shortTE="F";uid="19042fe3-6bb9-41f1-8bf4-66770afd14b9"
VSBP01007195.1	RepeatMasker	DNA/Ginger-1	377	1485	8454	-	.	ID="RND-1_FAMILY-84";Tend="1122";Tstart="56";shortTE="F";uid="c4cf373c-6057-48a3-91eb-9e2dec7a4619"
VSBP01007195.1	RepeatMasker	DNA/Ginger-1	1	189	1323	-	.	ID="RND-6_FAMILY-4438";Tend="999";Tstart="819";shortTE="F";uid="38450350-4536-46a7-bd52-0d2954d1650a"
VSBP01007196.1	RepeatMasker	DNA/Ginger	766	1274	553	+	.	ID="RND-5_FAMILY-5363";Tend="2311";Tstart="1730";shortTE="F";uid="441e9f2a-4626-418e-aac1-90c4c07ef4bb"
VSBP01007196.1	RepeatMasker	Unknown	1275	1485	1471	+	.	ID="RND-1_FAMILY-87";Tend="807";Tstart="595";shortTE="F";uid="b28219cb-1c7f-4ad0-bbab-4d5d006e025b"
VSBP01007196.1	RepeatMasker	DNA/Ginger-1	1	1019	6673	-	.	ID="RND-6_FAMILY-9723";Tend="1081";Tstart="46";shortTE="F";uid="3656575f-5e6a-4f0d-b65b-10b4250914ec"
VSBP01007197.1	RepeatMasker	Unknown	287	910	5346	+	.	ID="RND-6_FAMILY-1903";Tend="625";Tstart="15";shortTE="F";uid="8fd0b4c8-7fa5-4965-9ebd-93edd7ebf035"
VSBP01007197.1	RepeatMasker	Unknown	1	302	2438	+	.	ID="RND-5_FAMILY-3285";Tend="1334";Tstart="1023";shortTE="F";uid="3ee6f66f-caa0-4bbc-b9d2-71ce3bc9b051"
VSBP01007197.1	RepeatMasker	Unknown	715	982	851	-	.	ID="RND-5_FAMILY-4503";Tend="2256";Tstart="1989";shortTE="F";uid="1eeb9819-0a4c-42d3-ac60-c4a989769be5"
VSBP01007197.1	RepeatMasker	Unknown	1120	1484	963	-	.	ID="RND-5_FAMILY-3040";Tend="748";Tstart="412";shortTE="F";uid="0b6e2be4-0d59-4c84-b6af-b3cc138174a8"
VSBP01007198.1	RepeatMasker	DNA/Ginger	1	1485	11679	-	.	ID="RND-6_FAMILY-9547";Tend="2480";Tstart="1004";shortTE="F";uid="be7f8789-8692-4cd9-8981-e26d670a7991"
VSBP01007199.1	RepeatMasker	DNA/Maverick	16	908	2370	+	.	ID="rnd-1_family-327";Tend="925";Tstart="49";shortTE="F";uid="e441ad09-1815-4371-acbc-2ab020d66616"
VSBP01007199.1	RepeatMasker	DNA/Maverick	276	1285	4100	-	.	ID="rnd-6_family-358";Tend="831";Tstart="1";shortTE="F";uid="2a1ba873-fad4-4e4f-8679-57c1032c97c5"
VSBP01000072.1	RepeatMasker	DNA/hAT	437992	439920	12135	+	.	ID="RND-5_FAMILY-1577";Tend="2661";Tstart="739";shortTE="F";uid="966d09ec-bc1f-4b8e-95c3-61e4fab8baf1"
VSBP01000072.1	RepeatMasker	DNA/hAT-Charlie	319607	320097	3498	+	.	ID="RND-5_FAMILY-2154";Tend="1281";Tstart="791";shortTE="F";uid="659c1c06-dcf3-4e4e-951d-ee9a4dc0f6ee"
VSBP01000072.1	RepeatMasker	DNA/Ginger	315228	315380	1066	+	.	ID="RND-6_FAMILY-5762";Tend="1060";Tstart="895";shortTE="F";uid="a67a8697-67b3-4a7b-afad-d2a393b022b3"
VSBP01000072.1	RepeatMasker	DNA/Kolobok-E	299145	299512	2181	+	.	ID="RND-6_FAMILY-2012";Tend="1514";Tstart="1146";shortTE="F";uid="a73e6f02-a7f3-46d1-8bb0-ccc42978a396"
VSBP01000072.1	RepeatMasker	DNA/MULE-MuDR	399671	399957	706	+	.	ID="RND-6_FAMILY-5875";Tend="1015";Tstart="778";shortTE="F";uid="61baf8ed-9012-4544-9eee-57e564cb7216"
VSBP01000072.1	RepeatMasker	DNA	772267	772584	734	+	.	ID="dna4-2_ap";Tend="758";Tstart="444";shortTE="F";uid="1819fd38-a361-40fe-927a-d063a996880f"
VSBP01000072.1	RepeatMasker	DNA/Ginger	7205	7832	4596	+	.	ID="rnd-1_family-3";Tend="1510";Tstart="833";shortTE="F";uid="2c89b64b-8f18-48e1-9cb2-b4da07658e28"
VSBP01000072.1	RepeatMasker	LINE/L2	361025	362420	8754	+	.	ID="RND-5_FAMILY-61";Tend="1100";Tstart="1";shortTE="F";uid="b7409f7e-5daf-4345-87ae-d72cafd2874d"
VSBP01000072.1	RepeatMasker	LINE/I-Jockey	750344	750547	846	+	.	ID="AG-JOCK-1";Tend="1528";Tstart="1238";shortTE="F";uid="fc3ddea3-076d-4512-89f1-db45ae3595d5"
VSBP01000072.1	RepeatMasker	DNA/hAT-Tip100	723213	723584	3028	+	.	ID="RND-5_FAMILY-502";Tend="1260";Tstart="883";shortTE="F";uid="238c970f-441b-4273-9087-efd45366af99"
VSBP01000072.1	RepeatMasker	DNA/hAT-Tip100	713336	713524	477	+	.	ID="RND-6_FAMILY-1867";Tend="849";Tstart="662";shortTE="F";uid="6e329e47-14a9-4617-a9ef-55fb88ed7268"
VSBP01000072.1	RepeatMasker	DNA/hAT-Tip100	371912	372084	1504	+	.	ID="RND-6_FAMILY-3204";Tend="180";Tstart="9";shortTE="F";uid="0961ccd2-cfc7-45cc-a947-c85fb7f49163"
VSBP01000072.1	RepeatMasker	DNA	453823	453972	980	+	.	ID="TTAA5_AP";Tend="154";Tstart="1";shortTE="F";uid="eea43656-7aa5-4316-a3ca-aaa449d693b1"
VSBP01000072.1	RepeatMasker	DNA/Kolobok-T2	443577	444209	3286	+	.	ID="RND-6_FAMILY-3253";Tend="1154";Tstart="516";shortTE="F";uid="035bcb23-d582-40d4-a23d-b33badbe6eef"
VSBP01000072.1	RepeatMasker	Unknown	587651	587847	685	+	.	ID="RND-1_FAMILY-129";Tend="1190";Tstart="1011";shortTE="F";uid="35971047-d9e0-437f-8e6a-f64791efc951"
VSBP01000072.1	RepeatMasker	LINE/I-Jockey	630465	630661	488	+	.	ID="VINGI-25_LMI";Tend="2635";Tstart="2439";shortTE="F";uid="1d2090d2-8b11-4a8f-9069-b3bbc825c9cf"
VSBP01000072.1	RepeatMasker	DNA	1122419	1122886	1831	+	.	ID="dna-ttaa-1_ap";Tend="423";Tstart="1";shortTE="F";uid="63b73f34-f075-40fa-b684-9de2afbbcb8b"
VSBP01000072.1	RepeatMasker	DNA	1149604	1149858	582	+	.	ID="RND-1_FAMILY-45";Tend="1056";Tstart="798";shortTE="F";uid="48add68d-cf43-4286-95e9-9e1db6dd61af"
VSBP01000072.1	RepeatMasker	Retroposon?	1927	2752	4644	+	.	ID="RND-5_FAMILY-2863";Tend="1796";Tstart="988";shortTE="F";uid="1d98ac50-1e12-4ae3-a9c2-a704e5ebf7ad"
VSBP01000072.1	RepeatMasker	DNA/Ginger	1052516	1053668	8177	+	.	ID="RND-6_FAMILY-5762";Tend="2536";Tstart="1377";shortTE="F";uid="b3207221-6624-4fec-a86b-b4f1946c7861"
VSBP01000072.1	RepeatMasker	DNA	730067	730352	679	+	.	ID="ttaa3c_ap";Tend="318";Tstart="18";shortTE="F";uid="6b1d59f7-fc40-4d0e-80d5-35d3aa85e943"
VSBP01000072.1	RepeatMasker	Retroposon?	710549	710697	545	+	.	ID="SINE2-1_AP";Tend="1344";Tstart="1196";shortTE="F";uid="8dba1a3e-cdbf-4ca9-b710-9e8dcbc92cd6"
VSBP01000072.1	RepeatMasker	DNA/Ginger	315870	315971	675	+	.	ID="RND-6_FAMILY-5762";Tend="1066";Tstart="972";shortTE="F";uid="ac999fb0-6a59-47d1-8562-9766c7abb304"
VSBP01000072.1	RepeatMasker	DNA/Ginger	652821	653528	5251	+	.	ID="RND-6_FAMILY-9547";Tend="2540";Tstart="1821";shortTE="F";uid="a1d5c3c3-97d2-4e8a-8407-df2aa4b11ad0"
VSBP01000072.1	RepeatMasker	DNA	437551	437998	1826	+	.	ID="TTAAC_AP";Tend="415";Tstart="1";shortTE="F";uid="e7c94763-2132-4200-b140-48b9bb9b36e0"
VSBP01000072.1	RepeatMasker	Retroposon?	159633	159907	769	+	.	ID="RND-3_FAMILY-37";Tend="1186";Tstart="908";shortTE="F";uid="41cc53cf-5c5e-4b1d-b769-a341b02e7ad7"
VSBP01000072.1	RepeatMasker	DNA/hAT-Tip100	368938	369977	5730	+	.	ID="RND-6_FAMILY-5169";Tend="1510";Tstart="540";shortTE="F";uid="2697fe33-470f-49c1-b6ef-a1dc6078474e"
VSBP01000072.1	RepeatMasker	DNA/TcMar-m44	752605	752792	1250	+	.	ID="RND-6_FAMILY-15526";Tend="1171";Tstart="952";shortTE="F";uid="d281b312-c922-4e08-8feb-009d7258c239"
VSBP01000072.1	RepeatMasker	DNA/MULE-NOF	452434	452792	597	+	.	ID="rnd-5_family-3305";Tend="1746";Tstart="1554";shortTE="F";uid="e1bb992a-89c6-4181-b493-fd3c906a2fdd"
VSBP01000072.1	RepeatMasker	DNA/TcMar-m44	189867	191186	3417	+	.	ID="mariner-2_ap";Tend="1923";Tstart="515";shortTE="F";uid="9f07e467-cf8e-46df-b173-75f6b646cacc"
VSBP01000072.1	RepeatMasker	DNA/PiggyBac	14052	14389	3089	+	.	ID="RND-6_FAMILY-14799";Tend="1639";Tstart="1302";shortTE="F";uid="9fb10ed1-cd8b-4b51-8903-93fbffe534fa"
VSBP01000072.1	RepeatMasker	DNA/Kolobok-E	1176012	1176666	4355	+	.	ID="RND-6_FAMILY-2012";Tend="1516";Tstart="864";shortTE="F";uid="0f0873d4-6080-4bca-a673-25417a79a624"
VSBP01000072.1	RepeatMasker	DNA/hAT-Ac	346390	346552	551	+	.	ID="RND-6_FAMILY-8967";Tend="1175";Tstart="1010";shortTE="F";uid="c8843f56-3fa8-4d2d-90d5-f2dd8bad9f3b"
VSBP01000072.1	RepeatMasker	DNA	401576	401754	828	+	.	ID="TTAA7_AP";Tend="182";Tstart="4";shortTE="F";uid="e282cf0f-ac88-475b-b79c-9a9b0ca9ee5a"
VSBP01000072.1	RepeatMasker	DNA/hAT-Tip100	139550	140133	4666	+	.	ID="RND-6_FAMILY-1797";Tend="1473";Tstart="894";shortTE="F";uid="c69b7cda-9477-4e30-9636-bf52465b15e3"
VSBP01000072.1	RepeatMasker	DNA/Ginger	973639	974247	6435	+	.	ID="rnd-1_family-3";Tend="2557";Tstart="992";shortTE="F";uid="20b58603-6226-424d-8cbb-a6208bfd5131"
VSBP01000072.1	RepeatMasker	DNA/Ginger	674080	674226	408	+	.	ID="RND-5_FAMILY-5363";Tend="1911";Tstart="1774";shortTE="F";uid="68d275d4-bad3-4fc5-88ec-ed97c29b5065"
VSBP01000072.1	RepeatMasker	LINE/L2	367192	368066	7090	+	.	ID="RND-6_FAMILY-2624";Tend="918";Tstart="48";shortTE="F";uid="08bd36c7-ea5b-4812-ae16-b9df3245a579"
VSBP01000072.1	RepeatMasker	DNA/Ginger	612581	612934	1461	+	.	ID="RND-5_FAMILY-5363";Tend="1588";Tstart="1173";shortTE="F";uid="07916cfd-923e-4a38-9017-92df53e19d67"
VSBP01000072.1	RepeatMasker	Retroposon?	668	856	498	+	.	ID="RND-6_FAMILY-14148";Tend="858";Tstart="669";shortTE="F";uid="039941e5-7323-44b7-b533-478ecca870c5"
VSBP01000072.1	RepeatMasker	Unknown	53118	53259	787	+	.	ID="RND-5_FAMILY-3134";Tend="1137";Tstart="984";shortTE="F";uid="22171818-adff-41a3-9f51-122698bb5806"
VSBP01000072.1	RepeatMasker	DNA/Kolobok-E	1177360	1178014	4273	+	.	ID="RND-6_FAMILY-2012";Tend="1516";Tstart="864";shortTE="F";uid="f8b52881-1f58-4487-86f2-a219d9c8f10b"
VSBP01000072.1	RepeatMasker	DNA/hAT-Ac	421896	422493	3692	+	.	ID="RND-6_FAMILY-20163";Tend="1419";Tstart="840";shortTE="F";uid="a47c47c7-d7df-48ef-b856-9785996ecd3a"
VSBP01000072.1	RepeatMasker	Unknown	1197073	1197349	942	+	.	ID="RND-6_FAMILY-8306";Tend="566";Tstart="286";shortTE="F";uid="acad0c5a-619d-485c-8d12-bfe040ed55ef"
VSBP01000072.1	RepeatMasker	DNA/hAT-Ac	658560	659170	4547	+	.	ID="RND-6_FAMILY-2450";Tend="1405";Tstart="795";shortTE="F";uid="76e20f99-e248-444a-9f98-0af5cb259800"
VSBP01000072.1	RepeatMasker	DNA/Ginger	650812	652225	9735	+	.	ID="RND-6_FAMILY-9547";Tend="2301";Tstart="873";shortTE="F";uid="68d987aa-ca1c-458a-99fb-4a4ca707c3ec"
VSBP01000072.1	RepeatMasker	Unknown	435297	435450	1257	+	.	ID="RND-1_FAMILY-65";Tend="1134";Tstart="981";shortTE="F";uid="da72a890-33a8-4b41-a0d7-9b9b9fe2bcb3"
VSBP01000072.1	RepeatMasker	Unknown	342779	344515	1006	+	.	ID="RND-6_FAMILY-2994";Tend="1768";Tstart="440";shortTE="F";uid="58ce9d51-edad-4f09-9edb-4b992e6eb8f9"
VSBP01000072.1	RepeatMasker	DNA	105795	105985	528	+	.	ID="TTAA22_AP";Tend="191";Tstart="3";shortTE="F";uid="a9365da6-c71b-4056-a702-014b0673a9b5"
VSBP01000072.1	RepeatMasker	DNA	1149017	1149412	506	+	.	ID="DNA4-2_AP";Tend="367";Tstart="1";shortTE="F";uid="1ab5b010-9420-495a-b5e4-7515673532e8"
VSBP01000072.1	RepeatMasker	DNA/Kolobok-E	667767	668082	578	+	.	ID="KOLOBOKE-3_AP";Tend="2199";Tstart="2000";shortTE="F";uid="cd6f62f8-a92f-4b6b-8c6f-79e005877915"
VSBP01000072.1	RepeatMasker	LTR/Gypsy	426062	426566	468	+	.	ID="GYPSY-13_SI-I";Tend="3995";Tstart="3481";shortTE="F";uid="78577d10-ca0a-4efa-8b1c-5abc35f51aed"
VSBP01000072.1	RepeatMasker	DNA/TcMar-m44	192825	192996	953	+	.	ID="dna4-6_ap";Tend="242";Tstart="95";shortTE="F";uid="d997881b-4ddf-4209-b3c9-e3d4a9ed4553"
VSBP01000072.1	RepeatMasker	DNA	826808	827304	1047	+	.	ID="dna4-2_ap";Tend="478";Tstart="3";shortTE="F";uid="a1f2728c-ea53-4278-bf96-33ec893f8462"
VSBP01000072.1	RepeatMasker	DNA/Kolobok-E	575846	576434	688	+	.	ID="KOLOBOKE-4_AP";Tend="3123";Tstart="2468";shortTE="F";uid="0a52579f-801b-4a96-b3d0-eec0b61c9b5e"
VSBP01000072.1	RepeatMasker	DNA/Ginger	973434	973651	1549	+	.	ID="RND-6_FAMILY-9547";Tend="2533";Tstart="2328";shortTE="F";uid="06a004b7-e736-4f1b-b8dc-63b588c63cc6"
VSBP01000072.1	RepeatMasker	Unknown	297244	297853	4616	+	.	ID="RND-6_FAMILY-6200";Tend="1527";Tstart="931";shortTE="F";uid="8626072c-f2b8-441a-bf83-70b421a8598e"
VSBP01000072.1	RepeatMasker	DNA/hAT-hAT19	904923	905206	1721	+	.	ID="RND-4_FAMILY-943";Tend="1538";Tstart="958";shortTE="F";uid="caed6687-9daf-44e3-bfc9-d2b92523eeff"
VSBP01000072.1	RepeatMasker	DNA/hAT	345080	345604	1606	+	.	ID="RND-6_FAMILY-4561";Tend="1846";Tstart="1261";shortTE="F";uid="6669deda-f1a4-413a-9d85-0d653648ab07"
VSBP01000072.1	RepeatMasker	DNA/Ginger	202458	202931	3669	+	.	ID="RND-1_FAMILY-3";Tend="1843";Tstart="1373";shortTE="F";uid="307fd621-9007-4815-ade3-ef78299148c6"
VSBP01000072.1	RepeatMasker	DNA/Ginger-1	1	629	3824	+	.	ID="RND-1_FAMILY-329";Tend="1255";Tstart="640";shortTE="F";uid="62c1a58e-9d3e-4e5d-ab28-b42dc2a4a593"
VSBP01000072.1	RepeatMasker	DNA/Kolobok-E	391074	391416	1173	+	.	ID="KOLOBOKE-1_AP";Tend="2337";Tstart="2036";shortTE="F";uid="ea1527ee-c694-48e1-a348-dcfb069ce2f9"
VSBP01000072.1	RepeatMasker	DNA/TcMar-Tigger	547279	547382	684	+	.	ID="RND-4_FAMILY-1197";Tend="935";Tstart="832";shortTE="F";uid="8553f254-e744-47c0-bec3-8ed5039e5797"
VSBP01000072.1	RepeatMasker	DNA/Kolobok-E	331936	332133	928	+	.	ID="RND-6_FAMILY-9095";Tend="951";Tstart="751";shortTE="F";uid="1c6a92b1-7bfe-434b-b091-c8630b9893a0"
VSBP01000072.1	RepeatMasker	DNA	721984	722160	420	+	.	ID="RND-6_FAMILY-3496";Tend="1028";Tstart="856";shortTE="F";uid="c77c2b88-254c-4869-bca7-d1fe8341f4e0"
VSBP01000072.1	RepeatMasker	DNA/hAT-Tip100	679055	679326	1365	+	.	ID="RND-1_FAMILY-152";Tend="1075";Tstart="803";shortTE="F";uid="e4822c42-91ec-4559-bc4d-a4f0ef24a23e"
VSBP01000072.1	RepeatMasker	DNA/hAT-Tip100	403127	403411	1375	+	.	ID="RND-6_FAMILY-4757";Tend="1078";Tstart="799";shortTE="F";uid="75e21aee-e4a0-4099-b061-c242ffe14c41"
VSBP01000072.1	RepeatMasker	DNA/Ginger	427496	428168	4520	+	.	ID="RND-1_FAMILY-3";Tend="1857";Tstart="1132";shortTE="F";uid="d9fc12aa-065d-4c3a-9031-e24ab1b064ce"
VSBP01000072.1	RepeatMasker	DNA/MULE-MuDR	440325	440869	1010	+	.	ID="RND-6_FAMILY-3249";TEgroup="ctg_72%7CRND-6_FAMILY-3249%7C1";Tend="1724";Tstart="894";shortTE="F";uid="abe31318-cfc8-478a-aa95-e6e29d3f30fd"
VSBP01000072.1	RepeatMasker	DNA/Ginger-1	461231	461623	651	+	.	ID="RND-5_FAMILY-5842";Tend="1062";Tstart="694";shortTE="F";uid="9d495a3e-1b07-4f32-8f9a-aaf920b53af0"
VSBP01000072.1	RepeatMasker	Unknown	3959	4147	798	+	.	ID="RND-5_FAMILY-1271";Tend="192";Tstart="12";shortTE="F";uid="76a8af5b-ff3f-494a-b211-81fc1080a043"
VSBP01000072.1	RepeatMasker	DNA/MULE-MuDR	288818	289026	933	+	.	ID="RND-6_FAMILY-21361";Tend="1060";Tstart="851";shortTE="F";uid="efd215db-d3f1-4f9e-8ba6-13683674634b"
VSBP01000072.1	RepeatMasker	DNA/hAT-hAT19	700094	700569	911	+	.	ID="RND-1_FAMILY-352";TEgroup="ctg_72%7CRND-1_FAMILY-352%7C1";Tend="1590";Tstart="954";shortTE="F";uid="56c9980f-80b1-4b2c-9987-7f9a9b75bac2"
VSBP01000072.1	RepeatMasker	DNA	550539	550668	498	+	.	ID="DNA-TTAA-1_AP";Tend="423";Tstart="304";shortTE="F";uid="4ce05a29-149e-4191-96b6-0ab9685d6ae9"
VSBP01000072.1	RepeatMasker	DNA	550275	550531	451	+	.	ID="dna4-2b_ap";Tend="283";Tstart="35";shortTE="F";uid="38ead531-f1d5-4968-b62f-b571e8d9ccd0"
VSBP01000072.1	RepeatMasker	LINE/I-Jockey	278340	278480	443	+	.	ID="JOCKEY-3_DGRI";Tend="3374";Tstart="3234";shortTE="F";uid="7cb2a357-09d5-410e-9727-a787c36a4d02"
VSBP01000072.1	RepeatMasker	DNA	163746	163869	590	+	.	ID="RND-1_FAMILY-45";Tend="1436";Tstart="1317";shortTE="F";uid="f09e6878-046a-47df-bf8e-dd1044c7bdc1"
VSBP01000072.1	RepeatMasker	DNA	485938	486397	1299	+	.	ID="dna-ttaa-1_ap";Tend="867";Tstart="2";shortTE="F";uid="4dc8aa16-72c9-4063-9fb4-6fde95f24f53"
VSBP01000072.1	RepeatMasker	DNA	95371	95801	1711	+	.	ID="TTAA2C_AP";Tend="422";Tstart="6";shortTE="F";uid="d3abd9e9-f1a6-4f0c-a44a-29f2b97b243d"
VSBP01000072.1	RepeatMasker	Unknown	453218	453343	525	+	.	ID="RND-6_FAMILY-10180";Tend="1097";Tstart="989";shortTE="F";uid="963efe4f-16c1-4259-b5b1-abcf78d35c1a"
VSBP01000072.1	RepeatMasker	Retroposon?	1130626	1130789	511	+	.	ID="RND-6_FAMILY-6254";Tend="731";Tstart="550";shortTE="F";uid="89f04e44-cfbd-4b4c-a32d-41dff8050d51"
VSBP01000072.1	RepeatMasker	DNA/hAT-hAT19	432336	433146	1038	+	.	ID="RND-6_FAMILY-5527";TEgroup="ctg_72%7CRND-6_FAMILY-5527%7C1";Tend="1800";Tstart="902";shortTE="F";uid="4b1e4220-471c-492a-8e91-b4af54ae6cfa"
VSBP01000072.1	RepeatMasker	DNA	136210	136629	2571	+	.	ID="TTAA7_AP";Tend="434";Tstart="1";shortTE="F";uid="7445a2ce-59fd-491f-8817-a13ffe142d55"
VSBP01000072.1	RepeatMasker	Unknown	340144	340379	633	+	.	ID="RND-1_FAMILY-22";Tend="709";Tstart="463";shortTE="F";uid="30339340-2336-486b-9a2d-682bbd1392cd"
VSBP01000072.1	RepeatMasker	DNA/hAT-Blackjack	968376	968581	972	+	.	ID="RND-6_FAMILY-5208";Tend="1151";Tstart="936";shortTE="F";uid="ad7a75ad-ce7f-4a42-a92c-89f8f96d8b1e"
VSBP01000072.1	RepeatMasker	DNA/Ginger	972564	972821	1952	+	.	ID="RND-6_FAMILY-5762";Tend="1142";Tstart="895";shortTE="F";uid="b358f9cd-46b0-4b26-8893-d4a1e9b82f9e"
VSBP01000072.1	RepeatMasker	Retroposon?	60772	61111	1307	+	.	ID="RND-3_FAMILY-37";Tend="1224";Tstart="909";shortTE="F";uid="05fe6da6-f583-4919-bb70-c541156de9e2"
VSBP01000072.1	RepeatMasker	DNA/hAT-Charlie	345684	346027	2096	+	.	ID="RND-4_FAMILY-2028";Tend="1250";Tstart="884";shortTE="F";uid="6d711840-29f1-4a35-95c5-b0e713af5451"
VSBP01000072.1	RepeatMasker	DNA	454493	454918	2423	+	.	ID="TTAA5_AP";Tend="442";Tstart="1";shortTE="F";uid="8c267986-fabf-48d6-adc8-de34523ebb26"
VSBP01000072.1	RepeatMasker	Unknown	648138	648423	1587	+	.	ID="RND-6_FAMILY-6198";Tend="1241";Tstart="966";shortTE="F";uid="ad3316a4-e34a-4d8c-b3f8-795780902462"
VSBP01000072.1	RepeatMasker	Unknown	191434	191689	798	+	.	ID="RND-6_FAMILY-9155";Tend="1277";Tstart="1026";shortTE="F";uid="4bece1d2-3ea7-413a-881f-7156033af298"
VSBP01000072.1	RepeatMasker	DNA/hAT-Charlie	500666	500880	508	+	.	ID="HAT-N14_RPR";TEgroup="ctg_72%7CHAT-N14_RPR%7C1";Tend="320";Tstart="1";shortTE="T";uid="af811ac9-d4b8-4d6d-be40-1741b848546c"
VSBP01000072.1	RepeatMasker	DNA/Ginger-1	803671	803896	1296	+	.	ID="RND-6_FAMILY-9723";Tend="308";Tstart="99";shortTE="F";uid="05f86ece-710d-4777-bfa5-7cbddc12a40b"
VSBP01000072.1	RepeatMasker	DNA/Kolobok-E	314563	315102	3809	+	.	ID="RND-1_FAMILY-25";Tend="1008";Tstart="453";shortTE="F";uid="fb084ba7-9d83-4046-8d9d-206446ad2d83"
VSBP01000072.1	RepeatMasker	LINE/CR1	357151	357705	4689	+	.	ID="RND-6_FAMILY-2097";Tend="975";Tstart="421";shortTE="F";uid="172ea6e9-2de4-44b5-a73b-58aabc0bd05a"
VSBP01000072.1	RepeatMasker	DNA/hAT-hAT19	849099	849503	2258	+	.	ID="RND-4_FAMILY-1572";Tend="1537";Tstart="1120";shortTE="F";uid="f348499c-d406-45bd-914b-9cc397a061fb"
VSBP01000072.1	RepeatMasker	Unknown	349301	349586	1106	+	.	ID="RND-5_FAMILY-7923";Tend="531";Tstart="262";shortTE="F";uid="ed215ac7-e8e1-433c-a76e-e22d654a89fd"
VSBP01000072.1	RepeatMasker	DNA	680246	680468	1205	+	.	ID="TTAA3_AP";Tend="429";Tstart="205";shortTE="F";uid="63e494ef-41e2-476f-894e-09c3214c4b3e"
VSBP01000072.1	RepeatMasker	LINE/L2	359902	360856	7587	+	.	ID="RND-6_FAMILY-2624";Tend="954";Tstart="1";shortTE="F";uid="abb6d8f9-297e-4e0d-9b53-ad8e59131227"
VSBP01000072.1	RepeatMasker	DNA	764139	764405	862	+	.	ID="TTAA27_AP";Tend="281";Tstart="1";shortTE="F";uid="34ac902f-a95c-4153-ae4b-079fea4a15ef"
VSBP01000072.1	RepeatMasker	DNA/hAT-hAT19	434753	434920	523	+	.	ID="RND-6_FAMILY-3947";Tend="1457";Tstart="1289";shortTE="F";uid="87464e53-2827-4c7b-a81a-8e2cbb27aeb6"
VSBP01000072.1	RepeatMasker	DNA/hAT-Charlie	321239	321560	2326	+	.	ID="RND-5_FAMILY-2154";Tend="1291";Tstart="971";shortTE="F";uid="508bc273-f763-4044-95e3-f27e98529861"
VSBP01000072.1	RepeatMasker	DNA	924093	924535	1287	+	.	ID="DNA-TTAA-1_AP";Tend="423";Tstart="1";shortTE="F";uid="f6dee795-1a15-4106-98b1-fca0a796baaf"
VSBP01000072.1	RepeatMasker	DNA/hAT-Tip100	1153255	1153432	800	+	.	ID="DNA8-16_AP";Tend="176";Tstart="1";shortTE="F";uid="740f6ca3-104d-4544-9930-ddfb14c3ddd5"
VSBP01000072.1	RepeatMasker	DNA/MULE-MuDR	966770	967274	505	+	.	ID="RND-5_FAMILY-3526";Tend="1206";Tstart="655";shortTE="F";uid="0d0148e0-8561-433e-a2ac-f9ac4361e72e"
VSBP01000072.1	RepeatMasker	DNA/hAT-hAT19	869671	870286	754	+	.	ID="RND-6_FAMILY-3177";TEgroup="ctg_72%7CRND-6_FAMILY-3177%7C1";Tend="1639";Tstart="951";shortTE="F";uid="4f4d83f0-7a05-43a8-8d1e-3b9b94971ccc"
VSBP01000072.1	RepeatMasker	DNA	786766	787371	1362	+	.	ID="DNA4-2_AP";Tend="766";Tstart="94";shortTE="F";uid="538f89dd-22c0-4ae3-a33d-6260e9ace56d"
VSBP01000072.1	RepeatMasker	DNA/hAT-hAT19	1139551	1139806	444	+	.	ID="RND-5_FAMILY-2789";Tend="1164";Tstart="913";shortTE="F";uid="4ea7b50a-7601-42a2-b9ed-63518bc9afb6"
VSBP01000072.1	RepeatMasker	DNA/hAT	1206479	1206712	1667	+	.	ID="RND-6_FAMILY-4561";Tend="2787";Tstart="2558";shortTE="F";uid="78d06575-492c-4f79-8f55-26e5596e1715"
VSBP01000072.1	RepeatMasker	DNA/Merlin	730492	730689	599	+	.	ID="HALYOMORPHA_HALYS-5_FAMILY-9382";Tend="619";Tstart="424";shortTE="F";uid="b2238796-f21d-469d-9828-70d5e300c6c5"
VSBP01000072.1	RepeatMasker	DNA/Ginger-1	770928	771176	6440	+	.	ID="rnd-5_family-5842";Tend="1380";Tstart="555";shortTE="F";uid="136647f6-28e5-41ff-9657-1f6a438ef68f"
VSBP01000072.1	RepeatMasker	DNA/Kolobok-E	129447	129900	929	+	.	ID="RND-6_FAMILY-2012";Tend="1371";Tstart="917";shortTE="F";uid="c6ee0fb7-9503-4f14-a31b-abb63cf41818"
VSBP01000072.1	RepeatMasker	DNA/Ginger-1	162067	162396	2251	+	.	ID="GINGER1-1_AP";Tend="4354";Tstart="3512";shortTE="F";uid="5344ce56-40b2-4a65-b886-31cf66312d63"
VSBP01000072.1	RepeatMasker	DNA/hAT-hAT19	157486	158094	1478	+	.	ID="RND-5_FAMILY-2789";TEgroup="ctg_72%7CRND-5_FAMILY-2789%7C1";Tend="1750";Tstart="944";shortTE="F";uid="9f402d80-bb8b-4991-b2d6-cfea9841a4fa"
VSBP01000072.1	RepeatMasker	DNA/hAT-Ac	284500	284941	653	+	.	ID="DNA8-56_AP";TEgroup="ctg_72%7CDNA8-56_AP%7C1";Tend="585";Tstart="1";shortTE="F";uid="86b996c0-96a1-482a-9010-1a02ee4b87f9"
VSBP01000072.1	RepeatMasker	DNA/hAT-Tip100	63527	63644	928	+	.	ID="RND-1_FAMILY-152";Tend="912";Tstart="795";shortTE="F";uid="2df0c209-9387-4198-a538-83a1af37eb8b"
VSBP01000072.1	RepeatMasker	DNA/TcMar-Pogo	498041	498649	762	+	.	ID="RND-5_FAMILY-5846";TEgroup="ctg_72%7CRND-5_FAMILY-5846%7C1";Tend="1432";Tstart="886";shortTE="F";uid="5785103b-add5-4706-83a7-10b09fc4888d"
VSBP01000072.1	RepeatMasker	DNA/MULE-MuDR	798060	798898	1833	+	.	ID="MUDR1X_AP";TEgroup="ctg_72%7CMUDR1X_AP%7C1";Tend="2394";Tstart="3";shortTE="F";uid="15960595-4102-4e3e-b8e6-25929da49fe6"
VSBP01000072.1	RepeatMasker	DNA	567229	567525	458	+	.	ID="dna4-1_ap";Tend="320";Tstart="13";shortTE="F";uid="a141a1d8-c677-4776-8b4a-e229d075a01f"
VSBP01000072.1	RepeatMasker	DNA/hAT-Charlie	368596	368700	477	+	.	ID="HAT-N14_RPR";Tend="84";Tstart="1";shortTE="F";uid="01476559-5cbf-49ee-ad9d-6a63107c6211"
VSBP01000072.1	RepeatMasker	Unknown	176313	177119	4349	+	.	ID="RND-6_FAMILY-2478";Tend="1453";Tstart="569";shortTE="F";uid="5783f7a3-0cee-45d3-855c-5540274d97b6"
VSBP01000072.1	RepeatMasker	DNA	1108735	1108846	561	+	.	ID="TTAA5_AP";Tend="115";Tstart="2";shortTE="F";uid="99a7c82f-ecce-4ebb-a7e7-424e75a98467"
VSBP01000072.1	RepeatMasker	DNA	877420	877565	697	+	.	ID="TTAA2D_AP";Tend="431";Tstart="279";shortTE="F";uid="90625a92-80b2-47c1-88ff-235e860d72a9"
VSBP01000072.1	RepeatMasker	LINE/I-Jockey	794075	794448	728	+	.	ID="RND-5_FAMILY-1885";Tend="1782";Tstart="1347";shortTE="F";uid="3b56d475-54a4-4424-b146-9bbb5485aa7e"
VSBP01000072.1	RepeatMasker	DNA	1082519	1082791	529	+	.	ID="TTAA2C_AP";Tend="422";Tstart="164";shortTE="F";uid="b733d0a4-f201-4e6b-9b4e-130d661a0ccc"
VSBP01000072.1	RepeatMasker	DNA/hAT	128819	129026	1277	+	.	ID="RND-5_FAMILY-3274";Tend="1150";Tstart="947";shortTE="F";uid="8a302c0c-857d-4559-a43d-f65098775439"
VSBP01000072.1	RepeatMasker	Unknown	235351	235669	1997	+	.	ID="RND-5_FAMILY-1854";Tend="1231";Tstart="914";shortTE="F";uid="75fc4add-97ca-4856-85be-ab4306f55d91"
VSBP01000072.1	RepeatMasker	DNA	177477	177746	537	+	.	ID="TTAA25_AP";Tend="492";Tstart="233";shortTE="F";uid="c73eb1fa-4dae-4588-a31a-e1c5dedefb86"
VSBP01000072.1	RepeatMasker	Unknown	449688	450307	4942	+	.	ID="RND-5_FAMILY-3643";Tend="1192";Tstart="586";shortTE="F";uid="a5d4236e-2254-42f7-bd75-68081312be3b"
VSBP01000072.1	RepeatMasker	Retroposon?	182929	183191	404	+	.	ID="RND-3_FAMILY-37";Tend="1587";Tstart="1322";shortTE="F";uid="55c0f0a7-7d0b-4e6f-aad8-62af36271271"
VSBP01000072.1	RepeatMasker	DNA	431559	431679	555	+	.	ID="DNA4-5B_AP";Tend="122";Tstart="1";shortTE="F";uid="ff629df6-7b6d-444e-b922-5318565005d0"
VSBP01000072.1	RepeatMasker	DNA	252154	252588	501	+	.	ID="DNA-TTAA-1_AP";Tend="423";Tstart="18";shortTE="F";uid="54d52b33-c0c0-4f5c-a297-8a6492d33752"
VSBP01000072.1	RepeatMasker	Unknown	389249	389620	1618	+	.	ID="RND-5_FAMILY-5401";Tend="1384";Tstart="978";shortTE="F";uid="b63859c1-959c-4593-8d55-35b1279ebbf6"
VSBP01000072.1	RepeatMasker	DNA/hAT-hAT19	1111714	1112022	557	+	.	ID="RND-6_FAMILY-3177";Tend="1646";Tstart="1315";shortTE="F";uid="91f523ee-4bf9-4131-afe9-405c56913eaf"
VSBP01000072.1	RepeatMasker	DNA/Ginger	141837	143180	9069	+	.	ID="rnd-6_family-5762";Tend="2335";Tstart="855";shortTE="F";uid="fae9316a-9ac0-41dd-a803-ad1369934fb2"
VSBP01000072.1	RepeatMasker	Unknown	1007809	1008029	568	+	.	ID="RND-1_FAMILY-65";Tend="1149";Tstart="948";shortTE="F";uid="268d87d5-9011-48c7-9241-74ffb960bb87"
VSBP01000072.1	RepeatMasker	DNA/Ginger-1	392431	392564	632	+	.	ID="rnd-5_family-11470";TEgroup="ctg_72%7Crnd-5_family-11470%7C1";Tend="1325";Tstart="1212";shortTE="T";uid="ed85bc6d-5a23-44b7-9cbd-4dadedaec2b6"
VSBP01000072.1	RepeatMasker	DNA/hAT-hAT19	421405	421533	680	+	.	ID="RND-6_FAMILY-5527";Tend="1021";Tstart="882";shortTE="F";uid="aafd1a49-ae74-449d-aeff-0a79c42e7bb2"
VSBP01000072.1	RepeatMasker	Unknown	1207849	1208070	674	+	.	ID="RND-4_FAMILY-192";Tend="494";Tstart="271";shortTE="F";uid="ce7e795b-be0d-492c-96dd-46c5416856d6"
VSBP01000072.1	RepeatMasker	Retroposon?	668731	669203	469	+	.	ID="SINE2-1_AP";Tend="1370";Tstart="914";shortTE="F";uid="707341f1-b4a6-4795-a758-ef094c1da89c"
VSBP01000072.1	RepeatMasker	DNA/hAT-Tip100	722580	722711	612	+	.	ID="RND-5_FAMILY-502";Tend="878";Tstart="726";shortTE="F";uid="227b3d31-baa3-4676-8bfe-b86287bf8421"
VSBP01000072.1	RepeatMasker	DNA/hAT-Charlie	376133	376456	584	+	.	ID="DNA8-32_AP";TEgroup="ctg_72%7CDNA8-32_AP%7C1";Tend="240";Tstart="23";shortTE="F";uid="bcbe0b2b-c267-418e-a751-e485641f548e"
VSBP01000072.1	RepeatMasker	DNA/Ginger	411438	411779	2628	+	.	ID="RND-6_FAMILY-9547";Tend="2514";Tstart="2175";shortTE="F";uid="05d19547-3e50-42ec-93d0-5259f1236a75"
VSBP01000072.1	RepeatMasker	DNA/hAT-Charlie	144378	144484	740	+	.	ID="HAT-N14_RPR";Tend="320";Tstart="214";shortTE="F";uid="c1baf1f6-7592-410d-aa91-4999ca848ae5"
VSBP01000072.1	RepeatMasker	Retroposon?	4789	5388	874	+	.	ID="RND-6_FAMILY-4883";Tend="699";Tstart="1";shortTE="F";uid="0cd14692-2fa8-412b-8da1-167c0d369e3c"
VSBP01000072.1	RepeatMasker	Unknown	293180	293363	1183	+	.	ID="RND-1_FAMILY-47";Tend="1125";Tstart="944";shortTE="F";uid="7db09a4f-f083-4314-922c-82d0e9bb7270"
VSBP01000072.1	RepeatMasker	Unknown	33933	34332	469	+	.	ID="RND-1_FAMILY-237";TEgroup="ctg_72%7CRND-1_FAMILY-237%7C1";Tend="1294";Tstart="972";shortTE="T";uid="f72aa53e-2d9f-42d5-a63a-7c0f5e0ea010"
VSBP01000072.1	RepeatMasker	DNA	1081437	1081820	810	+	.	ID="DNA4-2_AP";Tend="379";Tstart="1";shortTE="F";uid="744c7582-5df8-449a-b5d9-4b3514d0746d"
VSBP01000072.1	RepeatMasker	DNA	882690	883058	2768	+	.	ID="RND-6_FAMILY-4599";Tend="1327";Tstart="957";shortTE="F";uid="7e7c8c4a-993c-4c1c-b866-13ad8cbd942a"
VSBP01000072.1	RepeatMasker	LINE/R1	448861	449016	559	+	.	ID="RND-5_FAMILY-613";Tend="1677";Tstart="1513";shortTE="F";uid="ddd2c009-2631-473c-8e7c-531448a00609"
VSBP01000072.1	RepeatMasker	DNA/TcMar-Tc1	1197633	1197833	662	+	.	ID="RND-6_FAMILY-1590";Tend="1164";Tstart="972";shortTE="F";uid="3965c775-1329-48a9-b07f-9de725130446"
VSBP01000072.1	RepeatMasker	Unknown	302235	303529	7204	+	.	ID="RND-6_FAMILY-3903";Tend="1472";Tstart="207";shortTE="F";uid="37ac731c-1064-4701-8be5-9699d64d4985"
VSBP01000072.1	RepeatMasker	DNA/TcMar-m44	433336	434448	1463	+	.	ID="MARINER-3_AP";Tend="1815";Tstart="700";shortTE="F";uid="4f8bfba1-de05-4393-ae79-aeb953495bf2"
VSBP01000072.1	RepeatMasker	Unknown	339728	339984	667	+	.	ID="RND-1_FAMILY-8";Tend="733";Tstart="488";shortTE="F";uid="a83fad25-caf6-4613-ad6f-e11074ada087"
VSBP01000072.1	RepeatMasker	Retroposon?	538453	538923	975	+	.	ID="SINE2-1_AP";Tend="1437";Tstart="992";shortTE="F";uid="915b4410-566f-4995-9330-97bed4bd0017"
VSBP01000072.1	RepeatMasker	DNA	158474	158598	475	+	.	ID="ttaa3c_ap";Tend="410";Tstart="281";shortTE="F";uid="1e4a6621-c2a3-4672-b114-54bf22d28c8d"
VSBP01000072.1	RepeatMasker	DNA/MULE-MuDR	258304	258443	450	+	.	ID="RND-5_FAMILY-292";Tend="1088";Tstart="948";shortTE="F";uid="d27f4227-3581-4b63-af59-10b3f9af96b8"
VSBP01000072.1	RepeatMasker	LINE/L2	243948	244076	498	+	.	ID="RND-5_FAMILY-6730";Tend="1773";Tstart="1645";shortTE="F";uid="f993110e-b389-4f47-90af-60ca4044bcbc"
VSBP01000072.1	RepeatMasker	LINE/I-Jockey	182522	182637	486	+	.	ID="RND-1_FAMILY-409";Tend="875";Tstart="760";shortTE="F";uid="b183b85d-be24-44e4-a7a7-7be1f6220e02"
VSBP01000072.1	RepeatMasker	DNA/Ginger	508741	508909	507	+	.	ID="RND-1_FAMILY-3";Tend="1120";Tstart="946";shortTE="F";uid="63677218-2048-4dfd-9bf9-abdb2afbae1b"
VSBP01000072.1	RepeatMasker	Unknown	1208766	1209458	1208	+	.	ID="RND-4_FAMILY-192";Tend="1103";Tstart="508";shortTE="F";uid="bcc7001f-fe04-48b5-9067-9479e9a52a46"
VSBP01000072.1	RepeatMasker	Retroposon?	347908	348028	401	+	.	ID="RND-6_FAMILY-10736";Tend="1132";Tstart="1013";shortTE="F";uid="23360e35-0546-4642-9ef5-e1cc933633fe"
VSBP01000072.1	RepeatMasker	LTR/Gypsy	428344	428558	1637	+	.	ID="RND-5_FAMILY-643";Tend="516";Tstart="298";shortTE="F";uid="1f0c15d0-58af-4b3a-8de3-1d4a53c762da"
VSBP01000072.1	RepeatMasker	Unknown	776340	776876	4217	+	.	ID="RND-5_FAMILY-4719";Tend="1407";Tstart="879";shortTE="F";uid="05ee2fcd-c208-4b90-a163-472889c63ab8"
VSBP01000072.1	RepeatMasker	DNA/Ginger	202316	202465	1275	+	.	ID="RND-6_FAMILY-9547";Tend="2521";Tstart="2372";shortTE="F";uid="cea7135a-1648-42e2-af3c-f353ac8d6ac6"
VSBP01000072.1	RepeatMasker	Unknown	257759	258065	2649	+	.	ID="RND-5_FAMILY-16387";Tend="1272";Tstart="964";shortTE="F";uid="2f921314-ecef-4efd-9b35-35c55145df61"
VSBP01000072.1	RepeatMasker	Retroposon?	1277	1526	1174	+	.	ID="RND-6_FAMILY-7741";Tend="1825";Tstart="1602";shortTE="F";uid="f4b8210e-77fd-4763-86ee-a77e881aa3ca"
VSBP01000072.1	RepeatMasker	DNA	325387	325531	409	+	.	ID="RND-5_FAMILY-1376";TEgroup="ctg_72%7CRND-5_FAMILY-1376%7C1";Tend="1252";Tstart="993";shortTE="T";uid="8679ad38-d06e-40ff-83d6-1741c7998abc"
VSBP01000072.1	RepeatMasker	Unknown	511612	511808	1324	+	.	ID="RND-1_FAMILY-78";Tend="1113";Tstart="921";shortTE="F";uid="4c1201d9-5129-435c-8f77-89b6ede1c718"
VSBP01000072.1	RepeatMasker	Unknown	1047202	1047644	1617	+	.	ID="RND-1_FAMILY-35";Tend="1478";Tstart="886";shortTE="F";uid="98c7cc62-e945-4489-a63b-a1aa77c5bee7"
VSBP01000072.1	RepeatMasker	DNA/hAT-Ac	145299	145992	5605	+	.	ID="RND-6_FAMILY-17795";Tend="857";Tstart="164";shortTE="F";uid="66ff3981-4041-4b2f-b6e2-959b790cbef5"
VSBP01000072.1	RepeatMasker	Unknown	350025	350362	1088	+	.	ID="RND-5_FAMILY-7923";Tend="1123";Tstart="793";shortTE="F";uid="829f51aa-6b52-4014-85e7-c96230943e1e"
VSBP01000072.1	RepeatMasker	DNA	203287	203689	2452	+	.	ID="RND-5_FAMILY-9000";Tend="1667";Tstart="1260";shortTE="F";uid="0c01cbdc-0aa1-4446-8a33-c799f17c8f97"
VSBP01000072.1	RepeatMasker	DNA/Ginger	489528	491246	11732	+	.	ID="RND-6_FAMILY-9547";Tend="2530";Tstart="853";shortTE="F";uid="3ce326e4-98d2-43f2-a68c-953ca29be145"
VSBP01000072.1	RepeatMasker	DNA	346702	347116	1759	+	.	ID="RND-5_FAMILY-1007";Tend="1444";Tstart="1067";shortTE="F";uid="eacca434-6a1d-4a05-9b22-3a3b12af8999"
VSBP01000072.1	RepeatMasker	Unknown	295316	295798	2337	+	.	ID="RND-5_FAMILY-5401";Tend="1463";Tstart="957";shortTE="F";uid="13ed8053-7ee7-49e4-b5fb-de069b628803"
VSBP01000072.1	RepeatMasker	Unknown	725217	725400	755	+	.	ID="RND-1_FAMILY-116";Tend="1153";Tstart="948";shortTE="F";uid="eaff7543-0308-47d6-a9d6-77469d070072"
VSBP01000072.1	RepeatMasker	DNA/hAT-Tip100	368770	368932	1277	+	.	ID="RND-1_FAMILY-152";Tend="973";Tstart="805";shortTE="F";uid="7e312422-c18d-4598-9d15-0ac619cd9286"
VSBP01000072.1	RepeatMasker	DNA/Ginger-1	1110956	1111500	1971	+	.	ID="RND-1_FAMILY-79";TEgroup="ctg_72%7CRND-1_FAMILY-79%7C2";Tend="1910";Tstart="987";shortTE="F";uid="91bc257d-e62b-48c2-9a4e-fadf5d7bb4ad"
VSBP01000072.1	RepeatMasker	DNA	1151157	1152182	3595	+	.	ID="RND-1_FAMILY-45";Tend="1788";Tstart="798";shortTE="F";uid="2c27b334-0df9-45c3-8ece-f3188dc0f00b"
VSBP01000072.1	RepeatMasker	DNA/hAT-Ac	552761	552887	591	+	.	ID="DNA8-91B_AP";Tend="174";Tstart="48";shortTE="F";uid="4c2c7d95-3bef-49e3-b750-6817c26174b7"
VSBP01000072.1	RepeatMasker	DNA/hAT-Charlie	669536	670301	667	+	.	ID="RND-6_FAMILY-2927";TEgroup="ctg_72%7CRND-6_FAMILY-2927%7C1";Tend="1543";Tstart="997";shortTE="T";uid="87f545c3-d466-4efa-af7e-abea67b9c5ac"
VSBP01000072.1	RepeatMasker	DNA/Ginger-1	302014	302251	1767	+	.	ID="RND-5_FAMILY-11470";Tend="649";Tstart="416";shortTE="F";uid="e4f35363-f119-4449-9532-a05274a86336"
VSBP01000072.1	RepeatMasker	DNA/hAT-Blackjack	896025	896511	3346	+	.	ID="RND-5_FAMILY-218";Tend="1341";Tstart="871";shortTE="F";uid="e9a04a15-9540-4a98-a1c2-225a012c4a9a"
VSBP01000072.1	RepeatMasker	DNA/Ginger	8949	9619	4905	+	.	ID="RND-1_FAMILY-3";Tend="1858";Tstart="1144";shortTE="F";uid="fe427ed3-20d1-41a6-9ad7-0028cb6a488d"
VSBP01000072.1	RepeatMasker	RC/Helitron	692986	693194	1433	+	.	ID="RND-1_FAMILY-297";Tend="1172";Tstart="953";shortTE="F";uid="6c4b672e-7685-41c2-bedc-e9f8c300946e"
VSBP01000072.1	RepeatMasker	DNA/Ginger-1	1647	1804	455	+	.	ID="RND-5_FAMILY-1125";Tend="1725";Tstart="1575";shortTE="F";uid="38cd4016-8760-411f-ae0e-a5f040c1a1fa"
VSBP01000072.1	RepeatMasker	Unknown	377745	378514	6153	-	.	ID="RND-1_FAMILY-203";Tend="1546";Tstart="778";shortTE="F";uid="61e1c1e1-82dc-4d61-9a4b-b14997b5b8ff"
VSBP01000072.1	RepeatMasker	Retroposon?	669246	669406	517	-	.	ID="RND-3_FAMILY-37";Tend="1229";Tstart="1063";shortTE="F";uid="4b9bc6c3-b9a3-48bf-a0da-5789d48dafd1"
VSBP01000072.1	RepeatMasker	DNA/hAT-Charlie	551517	552093	1595	-	.	ID="RND-6_FAMILY-10741";Tend="1491";Tstart="872";shortTE="F";uid="1391e3aa-c7c5-4f9c-ae76-63321bfc16e0"
VSBP01000072.1	RepeatMasker	DNA/MULE-MuDR	707732	708627	1951	-	.	ID="rnd-1_family-239";Tend="1813";Tstart="1058";shortTE="F";uid="07cf890f-b012-41ac-8aba-fe16d8ab6ec6"
VSBP01000072.1	RepeatMasker	Unknown	531333	532020	4622	-	.	ID="RND-5_FAMILY-224";Tend="1096";Tstart="432";shortTE="F";uid="4190dd17-2716-43bd-a032-81a8b77426ca"
VSBP01000072.1	RepeatMasker	LINE/L2	357915	358104	1466	-	.	ID="RND-5_FAMILY-1566";Tend="860";Tstart="662";shortTE="F";uid="5f58124d-7b68-4200-b4a9-123ce95e112d"
VSBP01000072.1	RepeatMasker	DNA	1018641	1018784	413	-	.	ID="dna4-2_ap";Tend="148";Tstart="5";shortTE="F";uid="1c0d30a7-9eff-4fca-86fc-3b492e610647"
VSBP01000072.1	RepeatMasker	DNA/Ginger-1	427927	428198	1580	-	.	ID="rnd-6_family-4438";Tend="957";Tstart="720";shortTE="F";uid="00a484ee-91aa-4858-8291-8cf8005e490f"
VSBP01000072.1	RepeatMasker	DNA/Ginger	303272	303576	1737	-	.	ID="RND-1_FAMILY-3";Tend="1631";Tstart="1329";shortTE="F";uid="e527d268-2ce4-4827-89f1-356f6412a658"
VSBP01000072.1	RepeatMasker	DNA/hAT-Ac	1004013	1004410	1241	-	.	ID="RND-6_FAMILY-5416";Tend="1527";Tstart="1130";shortTE="F";uid="7e0d9d08-d6b0-4009-afec-91c13f83f0ec"
VSBP01000072.1	RepeatMasker	DNA	199708	200080	2193	-	.	ID="RND-5_FAMILY-9000";Tend="1898";Tstart="1515";shortTE="F";uid="9ac1f53e-6e76-4f19-93af-1fece618eeed"
VSBP01000072.1	RepeatMasker	DNA/hAT	1203280	1204212	6323	-	.	ID="RND-6_FAMILY-1873";Tend="2810";Tstart="1907";shortTE="F";uid="2d23ee00-fc80-4216-a349-dfc6d01e7ef9"
VSBP01000072.1	RepeatMasker	Retroposon?	538680	538962	518	-	.	ID="RND-3_FAMILY-37";Tend="1596";Tstart="1322";shortTE="F";uid="5dd5441a-d608-4c50-98ed-8e77b59182a7"
VSBP01000072.1	RepeatMasker	Unknown	1120451	1120629	580	-	.	ID="RND-6_FAMILY-17649";Tend="941";Tstart="778";shortTE="F";uid="5753920d-3503-4b36-8adb-e04eeb1ce2e4"
VSBP01000072.1	RepeatMasker	DNA	398464	398883	1187	-	.	ID="TTAA2D_AP";Tend="425";Tstart="26";shortTE="F";uid="8d1787a5-8353-4beb-aff1-50dda35a96f3"
VSBP01000072.1	RepeatMasker	Retroposon?	529396	529690	673	-	.	ID="RND-3_FAMILY-37";Tend="1217";Tstart="908";shortTE="F";uid="ffaf978b-b38e-4462-b8bc-512b1b8b08c4"
VSBP01000072.1	RepeatMasker	DNA/Ginger-1	775522	775731	1748	-	.	ID="RND-1_FAMILY-79";Tend="1197";Tstart="989";shortTE="F";uid="f14a6a1f-e852-47f8-a064-51bf3861c41d"
VSBP01000072.1	RepeatMasker	DNA/Ginger	161379	162403	6526	-	.	ID="rnd-6_family-5762";Tend="2544";Tstart="1546";shortTE="F";uid="42e83d23-f44a-403a-8ba6-be51e8391c6e"
VSBP01000072.1	RepeatMasker	Unknown	123870	124515	5374	-	.	ID="RND-5_FAMILY-1313";Tend="1615";Tstart="968";shortTE="F";uid="06e84ff1-7967-4bd4-9333-8603e00ef418"
VSBP01000072.1	RepeatMasker	DNA	1109250	1109579	1150	-	.	ID="TTAA5_AP";Tend="339";Tstart="1";shortTE="F";uid="6103afbc-64f8-444e-aee0-b015aad792bf"
VSBP01000072.1	RepeatMasker	DNA	158596	158818	610	-	.	ID="ttaa2c_ap";Tend="257";Tstart="21";shortTE="F";uid="6bc98838-5b21-43f2-9abf-db505a3ca8db"
VSBP01000072.1	RepeatMasker	DNA/MULE-MuDR	511424	511651	1717	-	.	ID="RND-1_FAMILY-233";Tend="1775";Tstart="1548";shortTE="F";uid="3ada2306-5e89-48bf-a414-9396e012d480"
VSBP01000072.1	RepeatMasker	DNA	1029865	1030685	413	-	.	ID="DNA4-2_AP";Tend="769";Tstart="1";shortTE="F";uid="3f543dfa-1a60-40d1-8474-a2f6d950a094"
VSBP01000072.1	RepeatMasker	DNA	1172974	1173074	442	-	.	ID="ttaa3c_ap";Tend="425";Tstart="335";shortTE="F";uid="7fee0a04-6f4f-48e5-81bc-13fd2512416e"
VSBP01000072.1	RepeatMasker	Retroposon?	61182	61728	972	-	.	ID="SINE2-1_AP";Tend="825";Tstart="261";shortTE="F";uid="16d99c7f-e226-4427-9158-2d08dac9b8ae"
VSBP01000072.1	RepeatMasker	DNA	100671	100781	503	-	.	ID="dna4-2_ap";Tend="769";Tstart="660";shortTE="F";uid="3251e2e6-a5c9-44d9-9022-f5b83861cc37"
VSBP01000072.1	RepeatMasker	DNA/hAT-Tip100	447649	447780	420	-	.	ID="DNA8-18_AP";Tend="812";Tstart="682";shortTE="F";uid="787959cb-0545-422a-980d-12cec9a7a691"
VSBP01000072.1	RepeatMasker	DNA	550246	550519	405	-	.	ID="DNA4-2B_AP";Tend="763";Tstart="491";shortTE="F";uid="2ee21cc9-05b3-4b31-83ac-ce34514e56c7"
VSBP01000072.1	RepeatMasker	DNA/Ginger-1	653340	653552	591	-	.	ID="RND-6_FAMILY-375";Tend="1907";Tstart="1684";shortTE="F";uid="bad0df59-2d86-4b56-a0d1-ff74652aaacb"
VSBP01000072.1	RepeatMasker	Unknown	84690	84900	1820	-	.	ID="RND-1_FAMILY-285";Tend="1144";Tstart="934";shortTE="F";uid="b6c5be32-bde0-4486-9005-77ff63fdc1d9"
VSBP01000072.1	RepeatMasker	DNA/Ginger	429197	430102	5617	-	.	ID="RND-1_FAMILY-3";Tend="1842";Tstart="938";shortTE="F";uid="a45ca563-8272-4d28-b6c6-c36c06e5b76b"
VSBP01000072.1	RepeatMasker	DNA/Ginger	61729	61940	927	-	.	ID="RND-6_FAMILY-9547";Tend="1607";Tstart="873";shortTE="F";uid="787e9bce-7284-4105-93aa-55807b00c7f1"
VSBP01000072.1	RepeatMasker	DNA/Ginger	410709	411443	2881	-	.	ID="RND-1_FAMILY-3";TEgroup="ctg_72%7CRND-1_FAMILY-3%7C1";Tend="1843";Tstart="946";shortTE="F";uid="e4ec4c5e-9b29-4e4c-9e4d-319e013ca7b2"
VSBP01000072.1	RepeatMasker	DNA/hAT-Tip100	316057	316612	3691	-	.	ID="RND-6_FAMILY-7583";Tend="1018";Tstart="459";shortTE="F";uid="2ce79f87-750d-41c3-bd13-37b5327825b8"
VSBP01000072.1	RepeatMasker	Unknown	397014	397417	2653	-	.	ID="RND-6_FAMILY-4567";Tend="1248";Tstart="842";shortTE="F";uid="7a96c917-4c3e-404c-9423-2d373a9e8e75"
VSBP01000072.1	RepeatMasker	DNA	693439	693863	1487	-	.	ID="DNA-TTAA-1_AP";Tend="423";Tstart="2";shortTE="F";uid="dba1e64d-8d3e-4968-8d05-5e8ae94807e6"
VSBP01000072.1	RepeatMasker	DNA/Ginger-1	430252	431177	7078	-	.	ID="rnd-1_family-79";Tend="1906";Tstart="994";shortTE="F";uid="0d7ce086-fe18-4478-b91a-6d71f428884f"
VSBP01000072.1	RepeatMasker	DNA/Kolobok-E	337489	337984	3297	-	.	ID="RND-6_FAMILY-2012";Tend="1513";Tstart="1018";shortTE="F";uid="8d87ffaf-970e-419a-ba49-274b5998cbeb"
VSBP01000072.1	RepeatMasker	DNA/Ginger	159547	159772	428	-	.	ID="RND-1_FAMILY-3";Tend="1906";Tstart="1700";shortTE="F";uid="28617844-5e72-4a9d-a262-ab23170bf614"
VSBP01000072.1	RepeatMasker	DNA	12756	13107	1371	-	.	ID="DNA8-31_AP";Tend="595";Tstart="223";shortTE="F";uid="341e9fcd-4ebb-4e76-b83a-91ec53d05045"
VSBP01000072.1	RepeatMasker	Unknown	355954	356467	2921	-	.	ID="RND-1_FAMILY-118";Tend="1533";Tstart="927";shortTE="F";uid="9090c2a0-c32c-43f8-b310-495cf7b0b0af"
VSBP01000072.1	RepeatMasker	DNA	585096	585627	1394	-	.	ID="RND-5_FAMILY-9000";Tend="1842";Tstart="1265";shortTE="F";uid="5c84e561-5450-46b3-b6c9-df84312d881f"
VSBP01000072.1	RepeatMasker	DNA	969914	970180	753	-	.	ID="RND-5_FAMILY-4985";TEgroup="ctg_72%7CRND-5_FAMILY-4985%7C1";Tend="1669";Tstart="1526";shortTE="F";uid="cd990cf8-2b2d-4b28-9000-96980a85277d"
VSBP01000072.1	RepeatMasker	DNA	734127	734505	743	-	.	ID="DNA4-3_AP";Tend="615";Tstart="245";shortTE="F";uid="18fc1756-80b5-491e-87c2-343e7fb24ab3"
VSBP01000072.1	RepeatMasker	DNA	602435	602871	809	-	.	ID="DNAX-2_AP";Tend="463";Tstart="1";shortTE="F";uid="066d854a-ad62-4c81-a644-e721821bc44a"
VSBP01000072.1	RepeatMasker	DNA/hAT	195080	195380	2141	-	.	ID="RND-6_FAMILY-5055";Tend="1239";Tstart="926";shortTE="F";uid="a1909e8b-3640-4ea1-aa9d-9608a457ac93"
VSBP01000072.1	RepeatMasker	DNA/hAT-hAT19	773761	774275	3230	-	.	ID="RND-1_FAMILY-220";Tend="1436";Tstart="936";shortTE="F";uid="444a8719-2838-4626-b1ff-4ced8c4e706f"
VSBP01000072.1	RepeatMasker	Retroposon?	1110926	1111098	1142	-	.	ID="RND-5_FAMILY-549";Tend="214";Tstart="44";shortTE="F";uid="4949f6c1-479a-4e87-8b3d-a95d17155abb"
VSBP01000072.1	RepeatMasker	Retroposon?	451616	451775	730	-	.	ID="RND-6_FAMILY-6254";Tend="726";Tstart="551";shortTE="F";uid="962db311-1ced-41b3-afef-81e3e9e29aed"
VSBP01000072.1	RepeatMasker	DNA/hAT	527333	527523	471	-	.	ID="HAT-N12_AP";Tend="207";Tstart="3";shortTE="F";uid="3253c1a0-3228-441f-8280-57926774f165"
VSBP01000072.1	RepeatMasker	Unknown	384137	384305	796	-	.	ID="RND-6_FAMILY-368";Tend="1131";Tstart="950";shortTE="F";uid="1db79bd3-ea13-4e80-9b7c-a5b74c23e451"
VSBP01000072.1	RepeatMasker	Unknown	768574	768827	2017	-	.	ID="RND-1_FAMILY-398";Tend="1171";Tstart="911";shortTE="F";uid="4000f288-dd11-4123-bed9-06f0e8ee0806"
VSBP01000072.1	RepeatMasker	DNA/Ginger-1	974248	974534	1420	-	.	ID="RND-5_FAMILY-4684";Tend="573";Tstart="289";shortTE="F";uid="56cd166f-c5e4-4c70-9356-7158c0706991"
VSBP01000072.1	RepeatMasker	DNA/Kolobok-E	162397	162941	3502	-	.	ID="RND-6_FAMILY-16198";Tend="1384";Tstart="821";shortTE="F";uid="52255a9b-f92e-40a3-aadc-f39cec9b29bd"
VSBP01000072.1	RepeatMasker	DNA	1111540	1111678	657	-	.	ID="RND-5_FAMILY-4985";Tend="1014";Tstart="885";shortTE="F";uid="f4bc4760-4d4b-4d36-9e6e-1b0d0d218e1d"
VSBP01000072.1	RepeatMasker	Unknown	769434	769597	843	-	.	ID="RND-6_FAMILY-1939";Tend="1427";Tstart="1272";shortTE="F";uid="d9261e4c-1210-4c51-be00-675bd069641f"
VSBP01000072.1	RepeatMasker	LINE/L2	358975	359645	5209	-	.	ID="RND-5_FAMILY-1566";Tend="665";Tstart="1";shortTE="F";uid="80ffa7c0-8a89-4c68-8441-9fae02ade23f"
VSBP01000072.1	RepeatMasker	DNA/Ginger	913293	914076	4993	-	.	ID="RND-6_FAMILY-5762";TEgroup="ctg_72%7CRND-6_FAMILY-5762%7C1";Tend="2544";Tstart="892";shortTE="F";uid="f05f1619-7a4a-4431-8a66-4507d3b09edb"
VSBP01000072.1	RepeatMasker	DNA/Ginger-1	327201	327846	4904	-	.	ID="RND-1_FAMILY-79";Tend="1627";Tstart="982";shortTE="F";uid="3f113f40-b4e3-4ba4-9b73-21bed19451e8"
VSBP01000072.1	RepeatMasker	Unknown	152326	152994	3970	-	.	ID="RND-6_FAMILY-4132";Tend="1273";Tstart="651";shortTE="F";uid="90debeb2-e857-4a8c-a86e-e5f9e65c4d4d"
VSBP01000072.1	RepeatMasker	Unknown	339276	339502	722	-	.	ID="RND-1_FAMILY-33";Tend="1740";Tstart="1527";shortTE="F";uid="b2c0ee3e-26e2-4329-8032-27f1b484bf77"
VSBP01000072.1	RepeatMasker	DNA/hAT-Tip100	737989	739043	4363	-	.	ID="RND-6_FAMILY-10890";Tend="1727";Tstart="687";shortTE="F";uid="6cc5b618-75d2-4efd-9c0d-50533325f243"
VSBP01000072.1	RepeatMasker	Retroposon?	673946	674195	501	-	.	ID="RND-3_FAMILY-37";Tend="1154";Tstart="925";shortTE="F";uid="1e0eedb4-a56e-4ed7-80be-fe427303035c"
VSBP01000072.1	RepeatMasker	DNA/Ginger	1190740	1192257	7455	-	.	ID="RND-6_FAMILY-9547";TEgroup="ctg_72%7CRND-6_FAMILY-9547%7C1";Tend="2181";Tstart="867";shortTE="F";uid="9c6dc362-01d1-4041-9096-66804d03c0fe"
VSBP01000072.1	RepeatMasker	DNA/hAT-Tip100	317000	317181	1468	-	.	ID="RND-6_FAMILY-2860";Tend="407";Tstart="226";shortTE="F";uid="9195afe9-8d45-40d2-b0de-8dc28ecf1d5a"
VSBP01000072.1	RepeatMasker	DNA	1037171	1037600	2230	-	.	ID="TTAA20B_AP";Tend="446";Tstart="1";shortTE="F";uid="e94be137-9dd8-45fc-9177-9bac1b01c24d"
VSBP01000072.1	RepeatMasker	LINE/L2	889311	889838	508	-	.	ID="RND-6_FAMILY-3195";Tend="1494";Tstart="859";shortTE="F";uid="0fe8285d-feaa-4dca-b7e1-ce53af808297"
VSBP01000072.1	RepeatMasker	DNA	859889	860322	2898	-	.	ID="TTAA7_AP";Tend="434";Tstart="1";shortTE="F";uid="07f8554e-dbaf-4912-b24e-2243e46843bf"
VSBP01000072.1	RepeatMasker	DNA/hAT-Tip100	70628	70838	1031	-	.	ID="RND-1_FAMILY-364";Tend="1113";Tstart="930";shortTE="F";uid="0c4f0b14-1ef0-4330-8e9b-2f080a41c48c"
VSBP01000072.1	RepeatMasker	DNA	578342	578768	1304	-	.	ID="DNA-TTAA-1_AP";Tend="423";Tstart="1";shortTE="F";uid="f2dbf9c4-458d-4529-a10c-b22417bda556"
VSBP01000072.1	RepeatMasker	DNA/hAT-Charlie	176090	176299	740	-	.	ID="RND-5_FAMILY-179";TEgroup="ctg_72%7CRND-5_FAMILY-179%7C1";Tend="1284";Tstart="939";shortTE="F";uid="9e71318d-e725-4357-91f8-dda7612b6031"
VSBP01000072.1	RepeatMasker	DNA/hAT-Blackjack	378679	379049	1716	-	.	ID="RND-1_FAMILY-205";Tend="1345";Tstart="909";shortTE="F";uid="ede69ef2-1bb5-461f-8da6-42880d197270"
VSBP01000072.1	RepeatMasker	DNA/hAT-Tip100	613468	613622	1185	-	.	ID="RND-6_FAMILY-4757";Tend="977";Tstart="823";shortTE="F";uid="37807bb4-cd50-441b-903a-e92db1056658"
VSBP01000072.1	RepeatMasker	DNA	444456	446841	12064	-	.	ID="RND-5_FAMILY-355";TEgroup="ctg_72%7CRND-5_FAMILY-355%7C1";Tend="1553";Tstart="9";shortTE="F";uid="ccdf3af4-a6a8-49aa-8a64-227433d64ac6"
VSBP01000072.1	RepeatMasker	DNA/hAT-Tip100	63645	63800	1339	-	.	ID="RND-1_FAMILY-357";Tend="1150";Tstart="992";shortTE="F";uid="bc6d72a8-d9bb-43c7-b160-c192f2213d8e"
VSBP01000072.1	RepeatMasker	DNA/hAT-Charlie	708616	708860	1947	-	.	ID="RND-1_FAMILY-298";Tend="1167";Tstart="925";shortTE="F";uid="0e716943-6c90-400c-8c4a-d76157d6abea"
VSBP01000072.1	RepeatMasker	Unknown	559055	559379	2646	-	.	ID="RND-1_FAMILY-131";Tend="1645";Tstart="1318";shortTE="F";uid="986ff4e6-df70-49b9-8b76-c658a9147db9"
VSBP01000072.1	RepeatMasker	DNA/Ginger	392191	392442	6409	-	.	ID="rnd-6_family-9547";Tend="2164";Tstart="1173";shortTE="F";uid="672303bd-4e4b-493b-8fce-53dabe4df93d"
VSBP01000072.1	RepeatMasker	DNA/Ginger	771171	771274	817	-	.	ID="RND-6_FAMILY-5762";Tend="1004";Tstart="895";shortTE="F";uid="b767c7e7-5508-4dd5-af36-8a67886bda1c"
VSBP01000072.1	RepeatMasker	DNA/Kolobok-E	292555	292864	589	-	.	ID="RND-6_FAMILY-360";Tend="1230";Tstart="914";shortTE="F";uid="d8577a2d-db7f-4a54-91c5-9e3ba564d0f5"
VSBP01000072.1	RepeatMasker	DNA/Kolobok-E	582979	583376	726	-	.	ID="RND-6_FAMILY-16198";Tend="1186";Tstart="766";shortTE="F";uid="94309f19-8217-48d0-a8dc-2d738dc0d5ac"
VSBP01000072.1	RepeatMasker	DNA	1104804	1105243	2425	-	.	ID="TTAA20B_AP";Tend="446";Tstart="1";shortTE="F";uid="e679543f-902c-4b72-94dd-d91f0e0bfdaa"
VSBP01000072.1	RepeatMasker	LINE/L2	596260	596395	876	-	.	ID="RND-6_FAMILY-1433";Tend="1288";Tstart="1167";shortTE="F";uid="26af22ea-2748-454d-8535-2ee193d600e8"
VSBP01000072.1	RepeatMasker	Retroposon?	391516	392190	2053	-	.	ID="RND-6_FAMILY-999";Tend="643";Tstart="18";shortTE="F";uid="b300949a-6473-4745-a5ef-16f6266f9ffc"
VSBP01000072.1	RepeatMasker	Unknown	690379	690570	518	-	.	ID="RND-6_FAMILY-9578";Tend="1339";Tstart="1164";shortTE="F";uid="459111b1-099a-480c-acfb-afb35d5b68a6"
VSBP01000072.1	RepeatMasker	DNA	431972	432131	949	-	.	ID="RND-6_FAMILY-4016";Tend="1314";Tstart="1152";shortTE="F";uid="6224c56a-495b-48ac-a582-cf7b42db5533"
VSBP01000072.1	RepeatMasker	Unknown	340380	340487	537	-	.	ID="RND-1_FAMILY-1";Tend="375";Tstart="41";shortTE="F";uid="77b685e5-722e-4fcc-94cf-b91aa236af5d"
VSBP01000072.1	RepeatMasker	DNA/Ginger	35797	36728	7471	-	.	ID="RND-1_FAMILY-3";Tend="1883";Tstart="947";shortTE="F";uid="92f820aa-ae84-45ce-9272-f65f8a3f2035"
VSBP01000072.1	RepeatMasker	DNA/MULE-MuDR	858169	858321	427	-	.	ID="RND-6_FAMILY-1183";Tend="748";Tstart="594";shortTE="F";uid="3e6703d9-c5a5-4c92-b178-9e23b2a339a9"
VSBP01000072.1	RepeatMasker	DNA/Ginger-1	461743	461991	858	-	.	ID="rnd-1_family-329";Tend="1700";Tstart="1514";shortTE="F";uid="12230290-8ac7-4590-80d0-975397994869"
VSBP01000072.1	RepeatMasker	DNA	453973	454170	917	-	.	ID="rnd-6_family-3496";Tend="1038";Tstart="896";shortTE="F";uid="32cd28f7-c723-4057-a688-43eb4b70a2b6"
VSBP01000072.1	RepeatMasker	DNA/hAT-Charlie	1169746	1169944	1171	-	.	ID="DNA8-34_AP";Tend="194";Tstart="1";shortTE="F";uid="2f320db6-cc87-4304-9091-45aed6cfd531"
VSBP01000072.1	RepeatMasker	DNA	1095358	1095518	943	-	.	ID="DNA8-88_AP";Tend="620";Tstart="459";shortTE="F";uid="196b3c9c-a323-44ef-89d4-d49a62b1154f"
VSBP01000072.1	RepeatMasker	DNA	1173077	1173278	486	-	.	ID="ttaa3b_ap";Tend="217";Tstart="10";shortTE="F";uid="193c9dc0-e360-4747-aa63-0903cd86d3fc"
VSBP01000072.1	RepeatMasker	DNA/Ginger	1182779	1183002	1797	-	.	ID="RND-6_FAMILY-9547";Tend="2527";Tstart="2303";shortTE="F";uid="6b935655-c1ea-4f5a-8ffe-3803288ebf7c"
VSBP01000072.1	RepeatMasker	DNA	143181	143485	1368	-	.	ID="DNA-TTAA-1_AP";Tend="423";Tstart="119";shortTE="F";uid="b1ca3cf2-b242-4c7f-8fd0-b7ef7e80d26a"
VSBP01000072.1	RepeatMasker	DNA/hAT-hAT19	1196557	1197007	956	-	.	ID="HAT-N9_AP";Tend="588";Tstart="1";shortTE="F";uid="75b4de2d-634b-4d9f-b42b-ea3acdfcc2d4"
VSBP01000072.1	RepeatMasker	LINE/L2	509848	510246	2420	-	.	ID="RND-6_FAMILY-7878";Tend="887";Tstart="485";shortTE="F";uid="7a9895db-e31a-47cd-8bf3-ebba7e3f79dc"
VSBP01000072.1	RepeatMasker	DNA/Academ-1	457453	457690	463	-	.	ID="ACADEM-8_LMI";Tend="241";Tstart="1";shortTE="F";uid="a2742261-591e-4057-b032-73614cff81ce"
VSBP01000072.1	RepeatMasker	DNA/Ginger-2	1093958	1094390	578	-	.	ID="RND-6_FAMILY-7803";TEgroup="ctg_72%7CRND-6_FAMILY-7803%7C1";Tend="1346";Tstart="827";shortTE="F";uid="65f837db-f518-4a57-bf3c-f7244afe053c"
VSBP01000072.1	RepeatMasker	DNA/hAT-hAT19	904793	904922	810	-	.	ID="RND-1_FAMILY-220";Tend="1467";Tstart="1336";shortTE="F";uid="2d406136-52ba-4d99-9c7d-10b0e0127a25"
VSBP01000072.1	RepeatMasker	DNA/hAT-Tip100	353817	354004	950	-	.	ID="RND-6_FAMILY-6080";Tend="1110";Tstart="933";shortTE="F";uid="9e19e515-8f09-4bc1-8bd9-ba1e27891aac"
VSBP01000072.1	RepeatMasker	DNA/Ginger-1	491013	491288	1297	-	.	ID="RND-1_FAMILY-79";Tend="1183";Tstart="930";shortTE="F";uid="7640190a-d2a6-4666-b493-9d780cf53f41"
VSBP01000072.1	RepeatMasker	Retroposon?	770189	770927	2014	-	.	ID="RND-6_FAMILY-999";Tend="643";Tstart="18";shortTE="F";uid="f85e4f21-9b95-4ac4-bf16-4ad2ec47d399"
VSBP01000072.1	RepeatMasker	DNA/Kolobok-E	389620	390662	1365	-	.	ID="KOLOBOKE-1_AP";TEgroup="ctg_72%7CKOLOBOKE-1_AP%7C1";Tend="2513";Tstart="2036";shortTE="F";uid="49cbfe2f-f18d-4cbb-8ef4-c4f14f194117"
VSBP01000072.1	RepeatMasker	DNA/Ginger	276918	277713	4352	-	.	ID="RND-6_FAMILY-9547";Tend="1753";Tstart="873";shortTE="F";uid="5d9da4a2-602e-4926-9f93-1842c6f297a7"
VSBP01000072.1	RepeatMasker	Retroposon?	448867	449210	675	-	.	ID="RND-6_FAMILY-3174";Tend="538";Tstart="313";shortTE="F";uid="98c535bd-943a-4e8a-a549-a5278d023ee9"
VSBP01000072.1	RepeatMasker	DNA/TcMar-m44	368163	368357	1217	-	.	ID="DNAX-7B_AP";Tend="184";Tstart="2";shortTE="F";uid="5ea96a58-ee32-4527-9842-b8fcd6594be8"
VSBP01000072.1	RepeatMasker	DNA	835690	836181	4009	-	.	ID="RND-5_FAMILY-2469";Tend="1225";Tstart="738";shortTE="F";uid="4fb41a52-8fd6-435b-92ae-b27dc3bafb10"
VSBP01000072.1	RepeatMasker	DNA	418816	419268	1627	-	.	ID="DNAX-2_AP";Tend="463";Tstart="6";shortTE="F";uid="a7c6b13e-7f80-40f1-8f8b-02b2b688ddb4"
VSBP01000072.1	RepeatMasker	DNA	768222	768410	589	-	.	ID="DNA4-2_AP";Tend="769";Tstart="583";shortTE="F";uid="34d6e91e-821d-4e8b-aadd-a5b7a037ae8a"
VSBP01000072.1	RepeatMasker	DNA/MULE-NOF	452055	452268	816	-	.	ID="RND-5_FAMILY-3305";Tend="1729";Tstart="1551";shortTE="F";uid="76705164-2329-4905-bba9-badab43a8a92"
VSBP01000072.1	RepeatMasker	DNA/Kolobok-E	411586	411802	1346	-	.	ID="RND-6_FAMILY-3143";Tend="1733";Tstart="1518";shortTE="F";uid="f71861b2-c7d3-4df3-999f-bf57ba6cee1e"
VSBP01000072.1	RepeatMasker	DNA/hAT-Tip100	981593	982199	3190	-	.	ID="RND-5_FAMILY-586";TEgroup="ctg_72%7CRND-5_FAMILY-586%7C1";Tend="1504";Tstart="730";shortTE="F";uid="b7628f32-aae9-4d66-b650-a7b97c213dbc"
VSBP01000072.1	RepeatMasker	DNA	1110719	1110965	617	-	.	ID="RND-5_FAMILY-4985";Tend="1761";Tstart="1514";shortTE="F";uid="6454172f-3462-442e-9c4d-88b109c3df8f"
VSBP01000072.1	RepeatMasker	Unknown	523503	523644	416	-	.	ID="RND-6_FAMILY-2340";Tend="1025";Tstart="899";shortTE="F";uid="1809ce29-9591-4a7a-ba96-cfcffaa023fa"
VSBP01000072.1	RepeatMasker	DNA/Ginger-1	322121	322260	998	-	.	ID="RND-5_FAMILY-11470";Tend="1322";Tstart="1189";shortTE="F";uid="4c990771-7559-4cb7-82a8-4ed50d44a0ef"
VSBP01000072.1	RepeatMasker	Unknown	191642	192797	1809	-	.	ID="RND-6_FAMILY-14605";Tend="1616";Tstart="472";shortTE="F";uid="a154eca2-28a2-48de-a841-3cd9831d83f0"
VSBP01000072.1	RepeatMasker	DNA/Kolobok-E	299221	299549	1720	-	.	ID="RND-6_FAMILY-9095";Tend="951";Tstart="617";shortTE="F";uid="48ca36ef-4fce-494c-aa3c-0bea03074559"
VSBP01000072.1	RepeatMasker	DNA	543378	543516	435	-	.	ID="dna-ttaa-1_ap";Tend="422";Tstart="340";shortTE="F";uid="612549f6-2c55-4dd2-b60a-86efa7c15a16"
VSBP01000072.1	RepeatMasker	DNA/Ginger-1	322444	322674	1786	-	.	ID="RND-1_FAMILY-79";Tend="1209";Tstart="982";shortTE="F";uid="b3ac7f7a-89ce-45de-b5e0-958e12c313b8"
VSBP01000072.1	RepeatMasker	Unknown	706681	706953	544	-	.	ID="RND-6_FAMILY-10155";Tend="426";Tstart="169";shortTE="F";uid="4105ffd4-792d-420c-8382-90eaa0886932"
VSBP01000072.1	RepeatMasker	DNA	613714	614824	6688	-	.	ID="RND-6_FAMILY-153";Tend="2407";Tstart="1311";shortTE="F";uid="94450768-e699-4a2c-8589-775a68383626"
VSBP01000072.1	RepeatMasker	DNA/TcMar-Tc1	2796	3377	2392	-	.	ID="RND-6_FAMILY-8900";TEgroup="ctg_72%7CRND-6_FAMILY-8900%7C1";Tend="1369";Tstart="639";shortTE="F";uid="52416350-30be-4fae-bc4d-a0068e5cea7e"
VSBP01000072.1	RepeatMasker	DNA	933354	933748	1130	-	.	ID="ttaa3c_ap";Tend="424";Tstart="29";shortTE="F";uid="cfe586a6-08fc-487e-bc16-03d6f44a3e5d"
VSBP01000072.1	RepeatMasker	DNA/hAT-Tip100	704109	704380	1164	-	.	ID="RND-6_FAMILY-8295";Tend="1551";Tstart="1276";shortTE="F";uid="0d6986f4-8421-4d07-9359-a207e42f0de4"
VSBP01000072.1	RepeatMasker	DNA/hAT	1204715	1205410	3895	-	.	ID="RND-6_FAMILY-6467";Tend="1575";Tstart="899";shortTE="F";uid="f9bc76f0-572b-4d4b-8587-8c36454bd891"
VSBP01000072.1	RepeatMasker	Retroposon?	1102924	1103127	595	-	.	ID="RND-6_FAMILY-6254";Tend="756";Tstart="548";shortTE="F";uid="daf66852-5616-4ac0-8dd4-684b93f559b0"
VSBP01000072.1	RepeatMasker	LINE/R1	1210651	1210882	1294	-	.	ID="R1-2B_AP";Tend="5393";Tstart="5152";shortTE="F";uid="4d568525-d2aa-4ada-a6ba-686c4d62e230"
VSBP01000072.1	RepeatMasker	DNA/hAT-Charlie	1113530	1113727	1383	-	.	ID="RND-5_FAMILY-9618";Tend="1180";Tstart="985";shortTE="F";uid="e15c7e68-4556-42d4-bf57-f89e4fa5703b"
VSBP01000072.1	RepeatMasker	DNA/hAT-Tip100	82335	82526	422	-	.	ID="DNA8-87_AP";Tend="822";Tstart="634";shortTE="F";uid="421c50e4-781c-4db2-a0ac-c6bd1c5130f9"
VSBP01000072.1	RepeatMasker	DNA/Ginger-1	366833	367187	2813	-	.	ID="RND-1_FAMILY-79";Tend="1822";Tstart="1474";shortTE="F";uid="c4d1b4e0-7a2f-43f0-9231-d3366b36345b"
VSBP01000072.1	RepeatMasker	Retroposon?	752	869	413	-	.	ID="RND-6_FAMILY-7741";Tend="2305";Tstart="2179";shortTE="F";uid="2e370587-3507-4d69-ac53-726368a5b67c"
VSBP01000072.1	RepeatMasker	DNA/Ginger-1	358101	358980	6906	-	.	ID="RND-1_FAMILY-79";Tend="1889";Tstart="993";shortTE="F";uid="169087ca-2ac2-4bc4-82a2-9115d3e3ad8c"
VSBP01000072.1	RepeatMasker	DNA/MULE-MuDR	708823	709257	936	-	.	ID="MUDR7X_AP";Tend="1066";Tstart="638";shortTE="F";uid="9eca998c-3791-4291-8131-e578cc3fed0b"
VSBP01000072.1	RepeatMasker	Retroposon?	290253	290614	711	-	.	ID="RND-6_FAMILY-7741";Tend="1455";Tstart="1098";shortTE="F";uid="6db517bc-f5e3-415f-9f07-2a70cc75bfda"
VSBP01000072.1	RepeatMasker	DNA/MULE-MuDR	1198456	1198747	1077	-	.	ID="RND-6_FAMILY-21361";Tend="1076";Tstart="780";shortTE="F";uid="75b339a6-5cfa-4345-b97c-00bf6b784d3a"
VSBP01000072.1	RepeatMasker	DNA/MULE-MuDR	557124	557421	2463	-	.	ID="RND-1_FAMILY-233";Tend="1778";Tstart="1481";shortTE="F";uid="b8306128-cf83-4e66-8f1f-c2e4a7f85c43"
VSBP01000072.1	RepeatMasker	LINE/I-Jockey	576725	576949	1974	-	.	ID="RND-5_FAMILY-3413";Tend="1439";Tstart="1215";shortTE="F";uid="b72fe99c-30dd-4c4f-b626-0eb375b4265b"
VSBP01000072.1	RepeatMasker	LTR/Gypsy	442310	443130	2572	-	.	ID="RND-6_FAMILY-8067";Tend="767";Tstart="31";shortTE="F";uid="eb45afad-8c06-4dc1-956b-eafeff31fe47"
VSBP01000072.1	RepeatMasker	Retroposon?	290828	290999	442	-	.	ID="RND-6_FAMILY-7741";Tend="613";Tstart="434";shortTE="F";uid="a92ccb33-61c7-4600-9a98-1fc515804ca9"
VSBP01000072.1	RepeatMasker	Unknown	450732	450918	875	-	.	ID="RND-6_FAMILY-5686";Tend="442";Tstart="268";shortTE="F";uid="966afecb-40c6-4979-91f7-bb5a86fe2c62"
VSBP01000072.1	RepeatMasker	DNA/TcMar-Mariner	374134	375053	3183	-	.	ID="mariner-25_sin";Tend="1322";Tstart="3";shortTE="F";uid="f242a967-0074-4e1a-b0f4-595ded8de21a"
VSBP01000072.1	RepeatMasker	DNA	722029	722441	2536	-	.	ID="TTAA3_AP";Tend="414";Tstart="1";shortTE="F";uid="7ea54664-9ca3-4e64-87f1-e5daa7370ff2"
VSBP01000072.1	RepeatMasker	DNA	1016038	1016257	414	-	.	ID="DNA4-2_AP";Tend="583";Tstart="378";shortTE="F";uid="effcff55-962d-45af-816d-fe8118291f16"
VSBP01000072.1	RepeatMasker	Retroposon?	704337	705261	7431	-	.	ID="RND-1_FAMILY-229";Tend="1801";Tstart="880";shortTE="F";uid="39416789-1ec4-4446-8c08-f7a49703f89b"
VSBP01000072.1	RepeatMasker	DNA	673394	673839	1565	-	.	ID="TTAA7_AP";Tend="434";Tstart="1";shortTE="F";uid="b63b5f84-fb7c-4491-ba13-e6edfef474d8"
VSBP01000072.1	RepeatMasker	Unknown	230073	231230	6261	-	.	ID="RND-1_FAMILY-36";Tend="1854";Tstart="706";shortTE="F";uid="964e446f-bfb0-4cdb-aa08-022664dc9aa9"
VSBP01000072.1	RepeatMasker	Unknown	413133	413870	1336	-	.	ID="RND-1_FAMILY-183";Tend="1458";Tstart="761";shortTE="F";uid="9da456d4-8d9d-4d8c-a4b9-23cc6a825e88"
VSBP01000072.1	RepeatMasker	Unknown	511765	512467	4629	-	.	ID="RND-5_FAMILY-3219";Tend="1626";Tstart="953";shortTE="F";uid="87f8a2a0-2aa1-46dc-9ca9-3afe7d168639"
VSBP01000072.1	RepeatMasker	Unknown	345025	345353	770	-	.	ID="RND-1_FAMILY-93";Tend="1033";Tstart="656";shortTE="F";uid="2987077d-8e07-4522-8e0e-d7b026854201"
VSBP01000072.1	RepeatMasker	DNA/TcMar-Tc1	1006800	1007211	1855	-	.	ID="RND-6_FAMILY-8900";Tend="1358";Tstart="942";shortTE="F";uid="87ecaa2c-85ac-4ac5-9dda-01849b55e874"
VSBP01000072.1	RepeatMasker	DNA/hAT-Tip100	233883	234103	1915	-	.	ID="RND-6_FAMILY-4425";Tend="711";Tstart="492";shortTE="F";uid="46fd79fd-fd22-4102-a5ed-f11782c40404"
VSBP01000072.1	RepeatMasker	DNA/TcMar-m44	734642	734788	674	-	.	ID="dnax-3b_ap";Tend="138";Tstart="1";shortTE="F";uid="8715972a-119b-45c8-acac-3bf42a696395"
VSBP01000072.1	RepeatMasker	Unknown	929586	930056	3798	-	.	ID="RND-6_FAMILY-10799";Tend="1438";Tstart="974";shortTE="F";uid="137834d3-adc9-4368-bf4c-c81a6cecb2be"
VSBP01000072.1	RepeatMasker	DNA/hAT-hAT19	1139599	1140307	3416	-	.	ID="RND-6_FAMILY-1676";TEgroup="ctg_72%7CRND-6_FAMILY-1676%7C1";Tend="1663";Tstart="852";shortTE="F";uid="dd6bd083-0f08-41f7-87c5-680d05d7c58b"
VSBP01000072.1	RepeatMasker	Unknown	365460	366172	2961	-	.	ID="RND-6_FAMILY-17496";TEgroup="ctg_72%7CRND-6_FAMILY-17496%7C1";Tend="1070";Tstart="587";shortTE="F";uid="0963793b-f6fa-4cbd-a67a-8c9454f2e21f"
VSBP01000072.1	RepeatMasker	DNA/Ginger	303756	304046	1464	-	.	ID="RND-5_FAMILY-5363";Tend="1251";Tstart="892";shortTE="F";uid="f687678d-3a63-4577-a43d-eafeac074b10"
VSBP01000072.1	RepeatMasker	DNA/Ginger	276402	276549	1255	-	.	ID="RND-6_FAMILY-5762";Tend="2539";Tstart="2391";shortTE="F";uid="4ebcb3a7-fff0-46d5-bc37-bea3f572427a"
VSBP01000072.1	RepeatMasker	DNA/Kolobok-E	804885	805001	418	-	.	ID="KOLOBOKE-4_AP";Tend="2527";Tstart="2397";shortTE="F";uid="964bea54-d8bb-4814-8247-7db68a1e6f58"
VSBP01000072.1	RepeatMasker	Unknown	144785	144895	541	-	.	ID="RND-5_FAMILY-389";Tend="1254";Tstart="1151";shortTE="F";uid="718358a8-3acb-4692-b373-a2a59f028207"
VSBP01000072.1	RepeatMasker	Retroposon?	160686	160919	539	-	.	ID="SINE2-2_AP";Tend="249";Tstart="1";shortTE="F";uid="1e62f726-c040-4bd9-84e1-04e7e9800b65"
VSBP01000072.1	RepeatMasker	DNA	658176	658312	744	-	.	ID="RND-6_FAMILY-7733";Tend="1681";Tstart="1546";shortTE="F";uid="f5ce735b-10ff-45b3-a075-cf95da9b2166"
VSBP01000072.1	RepeatMasker	DNA/Ginger-1	574584	575149	2136	-	.	ID="RND-5_FAMILY-11470";TEgroup="ctg_72%7CRND-5_FAMILY-11470%7C1";Tend="1322";Tstart="376";shortTE="F";uid="f420e1c7-b4ef-4105-bbb6-ff6f3aac33da"
VSBP01000072.1	RepeatMasker	DNA/hAT-Tip100	705249	705908	5467	-	.	ID="RND-6_FAMILY-8295";Tend="1285";Tstart="634";shortTE="F";uid="e8cf45a3-4eab-4b1f-b6d3-5760e399d8f4"
VSBP01000072.1	RepeatMasker	DNA/Kolobok-E	921906	922168	415	-	.	ID="RND-6_FAMILY-2012";Tend="1111";Tstart="867";shortTE="F";uid="1c1a9af4-460a-474d-834b-c3ddf63d2b62"
VSBP01000072.1	RepeatMasker	DNA/hAT-Charlie	740330	740863	3197	-	.	ID="RND-5_FAMILY-2805";Tend="1374";Tstart="857";shortTE="F";uid="1c7c3883-55af-4b04-974a-070711cda347"
VSBP01000072.1	RepeatMasker	DNA/Kolobok-E	331997	332534	3353	-	.	ID="RND-6_FAMILY-2012";Tend="1359";Tstart="821";shortTE="F";uid="51a7b9fb-3ef4-401f-afbb-3c1b3f4cb54b"
VSBP01000072.1	RepeatMasker	DNA/hAT	873340	873507	1000	-	.	ID="RND-5_FAMILY-3274";Tend="1145";Tstart="984";shortTE="F";uid="541d1800-3766-4747-bbd3-e8f6c6c2a163"
VSBP01000072.1	RepeatMasker	DNA	312703	313162	1766	-	.	ID="dna-ttaa-1_ap";Tend="423";Tstart="1";shortTE="F";uid="2861af89-026a-4768-b343-8882b11b82b8"
VSBP01000072.1	RepeatMasker	Unknown	613022	613328	999	-	.	ID="RND-1_FAMILY-125";Tend="1278";Tstart="961";shortTE="F";uid="5b606243-b8f4-41a8-b82c-b6afa190bf6f"
VSBP01000072.1	RepeatMasker	DNA/Ginger	350691	351240	3322	-	.	ID="RND-5_FAMILY-5363";Tend="1402";Tstart="813";shortTE="F";uid="351e0093-3cab-49ed-a617-7ab0a96f69b5"
VSBP01000072.1	RepeatMasker	DNA/MULE-MuDR	1142392	1142504	523	-	.	ID="MUDR9X_AP";Tend="2125";Tstart="2017";shortTE="F";uid="1c24c4c3-4d10-4787-8f74-90537e72aae9"
VSBP01000072.1	RepeatMasker	DNA/Ginger	803705	804532	6710	-	.	ID="RND-6_FAMILY-9547";Tend="2515";Tstart="1688";shortTE="F";uid="578f6893-82fb-43f9-aa0a-b5a6d8f1d522"
VSBP01000072.1	RepeatMasker	Unknown	362570	362742	405	-	.	ID="RND-6_FAMILY-2593";Tend="622";Tstart="482";shortTE="F";uid="32340dfc-f501-4aea-89e7-37dd630e0c4c"
VSBP01000072.1	RepeatMasker	DNA/hAT-hAT19	869106	869323	625	-	.	ID="RND-6_FAMILY-1676";Tend="1674";Tstart="1455";shortTE="F";uid="8bdaf43e-a8c4-4276-9320-290aaa32f40c"
VSBP01000072.1	RepeatMasker	Retroposon?	1141051	1141934	5866	-	.	ID="RND-1_FAMILY-229";Tend="1769";Tstart="883";shortTE="F";uid="a1310bac-5904-43ac-b4bf-2a6bbcab05d9"
VSBP01000072.1	RepeatMasker	Unknown	169229	169388	609	-	.	ID="RND-1_FAMILY-373";Tend="1017";Tstart="866";shortTE="F";uid="17756bb6-bc52-416a-a329-060df91487cf"
VSBP01000072.1	RepeatMasker	Unknown	460341	460930	1726	-	.	ID="RND-1_FAMILY-216";Tend="598";Tstart="36";shortTE="F";uid="d5bd3234-d06a-4c60-babd-a7d001ba44fe"
VSBP01000072.1	RepeatMasker	DNA/hAT-Tip100	1129213	1129383	1280	-	.	ID="RND-1_FAMILY-152";Tend="973";Tstart="803";shortTE="F";uid="d0dfc350-f1b8-4f27-a963-bd07067f647e"
VSBP01000720.1	RepeatMasker	DNA/Kolobok-E	39539	39797	540	+	.	ID="KOLOBOKE-2_AP";Tend="3528";Tstart="3275";shortTE="F";uid="d9b2a352-27e3-467d-9e12-b570fb54d71a"
VSBP01000720.1	RepeatMasker	DNA/Kolobok-E	29443	29683	551	+	.	ID="KOLOBOKE-2_AP";Tend="5882";Tstart="5647";shortTE="F";uid="e8b68eef-917a-4ee7-8142-55cd9ef8acf3"
VSBP01000720.1	RepeatMasker	DNA/Kolobok-E	29689	30108	2750	+	.	ID="RND-6_FAMILY-1111";Tend="540";Tstart="88";shortTE="F";uid="fca83b8f-7d25-4856-a6ac-457867b01615"
VSBP01000720.1	RepeatMasker	DNA/Kolobok-E	39876	40462	890	+	.	ID="koloboke-5_ap";Tend="679";Tstart="144";shortTE="F";uid="4ee9683d-8355-427b-bc05-aad2c65aded7"
VSBP01000720.1	RepeatMasker	DNA/Academ-1	28482	28839	957	+	.	ID="ACADEM-7_LMI";Tend="3147";Tstart="2786";shortTE="F";uid="7860f760-bdd4-4e8c-8520-43a19ae7fff8"
VSBP01000720.1	RepeatMasker	DNA/Kolobok-E	40781	41053	636	+	.	ID="KOLOBOKE-2_AP";Tend="5111";Tstart="4845";shortTE="F";uid="c8328239-e905-4e47-bfe6-1b14df9c4739"
VSBP01000720.1	RepeatMasker	Unknown	21530	22040	1509	+	.	ID="RND-6_FAMILY-15441";Tend="1305";Tstart="981";shortTE="F";uid="cfa4665e-2baa-4bdf-8618-155044a98173"
VSBP01000720.1	RepeatMasker	DNA/Kolobok-E	41269	42331	1402	+	.	ID="KOLOBOKE-2_AP";Tend="6615";Tstart="5509";shortTE="F";uid="161013c2-d3e5-4aa7-a43d-bfe65a47e336"
VSBP01000720.1	RepeatMasker	Unknown	7809	8470	876	+	.	ID="RND-6_FAMILY-10180";TEgroup="ctg_720%7CRND-6_FAMILY-10180%7C1";Tend="923";Tstart="404";shortTE="F";uid="915662b6-bc2e-4e35-b6f8-32a5ef170a05"
VSBP01000720.1	RepeatMasker	LINE/CR1	24459	24776	444	+	.	ID="RND-6_FAMILY-8279";Tend="335";Tstart="18";shortTE="F";uid="81277ea0-63da-45ae-b882-36d15dc54c74"
VSBP01000720.1	RepeatMasker	DNA/hAT-Tip100	32962	34259	889	+	.	ID="hat-21_lmi";Tend="3656";Tstart="2278";shortTE="F";uid="0bb22046-694d-4c74-ac7c-1bc906239799"
VSBP01000720.1	RepeatMasker	LINE/CR1	23612	23858	500	-	.	ID="CR1-2_HMEL";Tend="1215";Tstart="969";shortTE="F";uid="00379aec-20a1-43ba-9bc4-8f2cb9f2cb6f"
VSBP01000720.1	RepeatMasker	LTR/Pao	35980	36081	411	-	.	ID="RND-6_FAMILY-10761";Tend="320";Tstart="223";shortTE="F";uid="fd05cf62-c09a-4791-9510-958f413c4a19"
VSBP01000720.1	RepeatMasker	LTR/Gypsy	37301	37497	1358	-	.	ID="RND-1_FAMILY-365";Tend="1127";Tstart="952";shortTE="F";uid="4d82d046-369e-4a6a-969b-8aa6e8a9a1f2"
VSBP01000720.1	RepeatMasker	Unknown	35431	35854	1364	-	.	ID="RND-6_FAMILY-4";TEgroup="ctg_720%7CRND-6_FAMILY-4%7C1";Tend="526";Tstart="1";shortTE="F";uid="24834847-e234-415c-8773-7508342e811b"
VSBP01000720.1	RepeatMasker	DNA/hAT-Tip100	28100	28408	1249	-	.	ID="RND-6_FAMILY-6954";Tend="472";Tstart="195";shortTE="F";uid="d5ae61ff-3e4b-4b8e-bb51-244bc75ce97f"
VSBP01000720.1	RepeatMasker	Unknown	45953	46151	1762	-	.	ID="RND-6_FAMILY-7929";Tend="584";Tstart="386";shortTE="F";uid="f0e938d7-0f30-4cb8-875c-cdeea19f1a54"
VSBP01000720.1	RepeatMasker	Retroposon?	38841	38981	525	-	.	ID="RND-6_FAMILY-17190";Tend="558";Tstart="416";shortTE="F";uid="e3ea3b02-dda6-47f9-8523-9023a4820f83"
VSBP01000720.1	RepeatMasker	DNA/Kolobok-E	22206	22311	519	-	.	ID="KOLOBOKE-1_AP";Tend="2000";Tstart="1895";shortTE="F";uid="dad55ae8-b675-41af-b4f5-52d416ed127d"
VSBP01007200.1	RepeatMasker	LTR/Gypsy	1	1482	7305	+	.	ID="RND-6_FAMILY-26027";Tend="2250";Tstart="833";shortTE="F";uid="a35530af-0d18-4ebb-bb32-19bb3e1df3e5"
VSBP01007201.1	RepeatMasker	DNA/Maverick	1	484	3140	+	.	ID="rnd-1_family-248";Tend="1399";Tstart="1023";shortTE="F";uid="3685499e-957c-462c-9a8d-280b119d4717"
VSBP01007201.1	RepeatMasker	DNA/Maverick	764	1290	1665	+	.	ID="rnd-5_family-2153";Tend="705";Tstart="1";shortTE="F";uid="ced2602c-e8ef-4e57-938f-0759d6a6ce3a"
VSBP01007201.1	RepeatMasker	DNA/Maverick	15	625	1167	-	.	ID="RND-1_FAMILY-130";Tend="675";Tstart="77";shortTE="F";uid="e97ea9e9-fd41-4be7-aeee-b68e5708bb79"
VSBP01007201.1	RepeatMasker	DNA/Maverick	1291	1485	1141	-	.	ID="rnd-6_family-4215";Tend="47";Tstart="2";shortTE="F";uid="830f3ef2-64df-40f8-a351-6e9dc5aebb38"
VSBP01007202.1	RepeatMasker	DNA/Ginger	291	1485	9025	-	.	ID="RND-6_FAMILY-9547";Tend="2521";Tstart="1294";shortTE="F";uid="95f8a5c8-4402-4a5c-8eed-c7b8a856de20"
VSBP01007203.1	RepeatMasker	DNA/Maverick	254	517	1612	+	.	ID="RND-4_FAMILY-261";Tend="718";Tstart="462";shortTE="F";uid="6a248e81-3c7e-4fba-ae9f-d1f0162379c5"
VSBP01007203.1	RepeatMasker	DNA/Maverick	1241	1449	647	+	.	ID="POLINTON-4_NVI";Tend="11862";Tstart="11654";shortTE="F";uid="fab4fb12-b2b7-42ff-881c-10cdddf17474"
VSBP01007203.1	RepeatMasker	Unknown	1	275	1145	+	.	ID="RND-1_FAMILY-61";Tend="695";Tstart="420";shortTE="F";uid="d0d4d9f2-f114-4c07-9b99-68f8bdcd466d"
VSBP01007203.1	RepeatMasker	DNA/Maverick	654	996	483	-	.	ID="POLINTON-7_NVI";Tend="4046";Tstart="3703";shortTE="F";uid="a8a9abf7-247e-4b77-b524-9527e476ae68"
VSBP01007204.1	RepeatMasker	DNA/MULE-MuDR	1194	1454	705	+	.	ID="RND-6_FAMILY-2289";Tend="1446";Tstart="1199";shortTE="F";uid="9d72d5ec-0f5f-45e1-ad8f-652ad89e1e5c"
VSBP01007204.1	RepeatMasker	DNA/MULE-MuDR	487	952	1228	+	.	ID="RND-6_FAMILY-2289";Tend="1089";Tstart="612";shortTE="F";uid="2b020cbc-af9a-4e8e-8fb0-488dd15e6236"
VSBP01007205.1	RepeatMasker	DNA	1084	1472	930	+	.	ID="DNA4-2_AP";Tend="347";Tstart="1";shortTE="F";uid="480ae7b2-b95b-400d-a36e-4b782e56506a"
VSBP01007205.1	RepeatMasker	Unknown	1	793	4239	-	.	ID="RND-6_FAMILY-3932";Tend="841";Tstart="40";shortTE="F";uid="cd3443d4-1cec-4854-aa8e-c3ac85b1cda6"
VSBP01007206.1	RepeatMasker	DNA/hAT-Ac	3	331	495	-	.	ID="RND-6_FAMILY-12162";Tend="585";Tstart="253";shortTE="F";uid="b0232ade-dccc-4fd5-9bc4-5b4ac62d657c"
VSBP01007207.1	RepeatMasker	DNA	388	1041	4111	+	.	ID="RND-5_FAMILY-9000";Tend="1907";Tstart="1255";shortTE="F";uid="f8a736bd-cba9-4fb2-8303-a462696b24a3"
VSBP01007207.1	RepeatMasker	Unknown	1	217	1602	+	.	ID="RND-5_FAMILY-589";Tend="718";Tstart="530";shortTE="F";uid="ac726675-3f5b-4572-902f-998e2c081552"
VSBP01007207.1	RepeatMasker	DNA/Kolobok-E	272	609	802	-	.	ID="KOLOBOKE-3_AP";Tend="7945";Tstart="7610";shortTE="F";uid="ba704ef5-a9b9-443f-810e-6ca48352b6ed"
VSBP01007207.1	RepeatMasker	DNA/MULE-MuDR	1067	1175	617	-	.	ID="RND-6_FAMILY-1389";Tend="1613";Tstart="1505";shortTE="F";uid="c6e05b93-7d6e-4add-842b-cebad9628e19"
VSBP01007208.1	RepeatMasker	Unknown	2	1484	7123	-	.	ID="RND-5_FAMILY-3718";Tend="1256";Tstart="1";shortTE="F";uid="83277ab1-6f9e-4729-9a04-023ce7647d1c"
VSBP01007209.1	RepeatMasker	Unknown	920	1469	3229	+	.	ID="RND-1_FAMILY-67";Tend="668";Tstart="104";shortTE="F";uid="e5c39559-06c0-4142-ab52-f1f7a491dfbd"
VSBP01007209.1	RepeatMasker	Unknown	1	204	1309	-	.	ID="RND-1_FAMILY-41";Tend="700";Tstart="499";shortTE="F";uid="4e9a532c-518e-42c3-9d1d-a2d33a22508e"
VSBP01007209.1	RepeatMasker	Unknown	204	396	1276	-	.	ID="RND-1_FAMILY-8";Tend="202";Tstart="24";shortTE="F";uid="b9127a28-6279-4ee4-8408-d01c13d074c4"
VSBP01007209.1	RepeatMasker	Unknown	496	793	698	-	.	ID="RND-6_FAMILY-773";Tend="490";Tstart="195";shortTE="F";uid="a98087ce-a8db-4bb4-b5be-6194550060f6"
VSBP01000721.1	RepeatMasker	Unknown	11304	11607	904	+	.	ID="RND-6_FAMILY-15441";Tend="1297";Tstart="997";shortTE="F";uid="7012530a-ad2f-46dc-96d5-f0d795a8c7b4"
VSBP01000721.1	RepeatMasker	DNA/Ginger	41395	43060	12367	+	.	ID="RND-6_FAMILY-9547";Tend="2540";Tstart="870";shortTE="F";uid="34717313-fc69-4c65-849b-ad7b025c47fc"
VSBP01000721.1	RepeatMasker	DNA/Ginger-1	7473	7653	438	+	.	ID="RND-5_FAMILY-11470";Tend="1033";Tstart="827";shortTE="F";uid="c26bef64-0bcc-44a0-9252-5eef8ff315b3"
VSBP01000721.1	RepeatMasker	DNA/MULE-MuDR	44410	44552	496	+	.	ID="RND-6_FAMILY-430";Tend="992";Tstart="841";shortTE="F";uid="aa4cbc58-cacc-4152-91aa-1dd322579e6e"
VSBP01000721.1	RepeatMasker	Unknown	15624	16155	4288	+	.	ID="RND-6_FAMILY-1344";Tend="736";Tstart="208";shortTE="F";uid="23832129-cc0d-4147-a4bd-a90204035506"
VSBP01000721.1	RepeatMasker	Unknown	23355	23537	1130	+	.	ID="RND-5_FAMILY-676";Tend="1288";Tstart="1092";shortTE="F";uid="c3ca5684-150e-46b0-b1a1-2bc4299205a7"
VSBP01000721.1	RepeatMasker	Unknown	6686	7199	934	+	.	ID="RND-6_FAMILY-1093";Tend="1817";Tstart="1315";shortTE="F";uid="242c03a1-4bc7-4ea1-940d-b73aa6f966cd"
VSBP01000721.1	RepeatMasker	DNA/hAT-Tip100	12229	12728	566	+	.	ID="HAT-11_LMI";Tend="4918";Tstart="4421";shortTE="F";uid="2d08c663-346c-40ca-839e-783ffef97695"
VSBP01000721.1	RepeatMasker	DNA/TcMar-Mariner	29813	30249	649	+	.	ID="MARINER-N11_RPR";Tend="927";Tstart="500";shortTE="F";uid="2f322c5d-1449-44a1-a337-70d68741006c"
VSBP01000721.1	RepeatMasker	DNA/TcMar-Mariner	31330	31765	665	+	.	ID="MARINER-N11_RPR";Tend="927";Tstart="500";shortTE="F";uid="7628a296-7370-4fc0-9992-3944601bb8f9"
VSBP01000721.1	RepeatMasker	DNA/TcMar-Tc1	35525	35642	701	+	.	ID="RND-6_FAMILY-8900";Tend="1302";Tstart="1184";shortTE="F";uid="2ad5cf74-bea1-47ed-a263-0e24b68b1697"
VSBP01000721.1	RepeatMasker	DNA/hAT-Ac	37501	37619	527	+	.	ID="DNA8-99_AP";Tend="718";Tstart="599";shortTE="F";uid="83db4783-ddea-4684-8931-538833c62a4f"
VSBP01000721.1	RepeatMasker	DNA/hAT-Tip100	14412	14512	401	+	.	ID="HAT-22_LMI";Tend="2797";Tstart="2697";shortTE="F";uid="b5799696-30ec-4f58-b1a2-233f65b6ceab"
VSBP01000721.1	RepeatMasker	DNA/hAT-Tip100	13076	13805	423	+	.	ID="HAT-11_LMI";Tend="4918";Tstart="4197";shortTE="F";uid="4b486fd1-114d-4086-95e2-353ce6fbf2da"
VSBP01000721.1	RepeatMasker	DNA/MULE-MuDR	8844	9542	743	-	.	ID="RND-6_FAMILY-3214";TEgroup="ctg_721%7CRND-6_FAMILY-3214%7C1";Tend="1382";Tstart="538";shortTE="F";uid="1a6e16bb-77de-400c-9db8-2c02a04a09d1"
VSBP01000721.1	RepeatMasker	DNA/Ginger	23535	24794	8585	-	.	ID="RND-6_FAMILY-9547";Tend="2389";Tstart="1045";shortTE="F";uid="e9a29123-6827-4060-b8ad-d109bbbc999e"
VSBP01000721.1	RepeatMasker	DNA/hAT-hAT19	22014	23366	4331	-	.	ID="RND-6_FAMILY-8533";TEgroup="ctg_721%7CRND-6_FAMILY-8533%7C1";Tend="1975";Tstart="770";shortTE="F";uid="6b6741bb-9eb0-452f-999b-e882991a442a"
VSBP01000721.1	RepeatMasker	Unknown	26870	27266	2480	-	.	ID="RND-1_FAMILY-175";Tend="1086";Tstart="679";shortTE="F";uid="9db77179-7d26-4278-a540-ed061fc2e44f"
VSBP01000721.1	RepeatMasker	DNA/Ginger	6654	7436	3017	-	.	ID="RND-6_FAMILY-5762";TEgroup="ctg_721%7CRND-6_FAMILY-5762%7C1";Tend="2539";Tstart="868";shortTE="F";uid="f4591535-c332-4fa2-b059-6b3e800a8a3d"
VSBP01000721.1	RepeatMasker	DNA/hAT-Charlie	39345	39712	3033	-	.	ID="RND-5_FAMILY-9565";Tend="1244";Tstart="876";shortTE="F";uid="7f41f02d-614c-4de3-a7cc-d9c54f58f59d"
VSBP01000721.1	RepeatMasker	Unknown	26511	26850	2748	-	.	ID="RND-1_FAMILY-13";Tend="336";Tstart="1";shortTE="F";uid="b8a0de5b-6b6b-48b7-90a8-1e7ec238bacd"
VSBP01000721.1	RepeatMasker	DNA/Ginger-1	42845	43140	1373	-	.	ID="RND-1_FAMILY-79";Tend="1183";Tstart="887";shortTE="F";uid="45abe671-b78f-49f2-b328-20caf6a9fba8"
VSBP01000721.1	RepeatMasker	DNA/Kolobok-E	43815	44180	1251	-	.	ID="RND-6_FAMILY-2012";Tend="1568";Tstart="1190";shortTE="F";uid="8ac92883-4569-4fd9-a461-d148139c53e7"
VSBP01000721.1	RepeatMasker	Unknown	32859	33561	4576	-	.	ID="RND-5_FAMILY-6570";Tend="1027";Tstart="330";shortTE="F";uid="4ed401a8-09f0-43b9-9cea-216c829e771e"
VSBP01007212.1	RepeatMasker	LTR/Gypsy	1276	1484	1658	-	.	ID="RND-6_FAMILY-9620";Tend="1281";Tstart="1084";shortTE="F";uid="e9da9104-784b-441f-a846-3a950b3f5cbb"
VSBP01007212.1	RepeatMasker	LTR/Gypsy	5	1039	8976	-	.	ID="RND-6_FAMILY-9620";Tend="1005";Tstart="1";shortTE="F";uid="569d7617-8cee-4999-b58d-bcfc05cd8d08"
VSBP01007213.1	RepeatMasker	Unknown	1	516	3865	+	.	ID="RND-6_FAMILY-2719";Tend="1037";Tstart="530";shortTE="F";uid="c360dbd2-2737-4336-a9c5-c490625574fe"
VSBP01007213.1	RepeatMasker	DNA/Ginger-1	1103	1480	2744	+	.	ID="RND-6_FAMILY-4438";Tend="1141";Tstart="766";shortTE="F";uid="dd8df6e6-a4f9-4a09-ab3b-6b9c455d4cb5"
VSBP01007213.1	RepeatMasker	Unknown	327	1126	5111	-	.	ID="RND-6_FAMILY-12676";Tend="1102";Tstart="370";shortTE="F";uid="f6bee539-4ef5-415a-8869-cd598d1a01b4"
VSBP01007214.1	RepeatMasker	DNA/hAT	1	1322	8035	-	.	ID="rnd-6_family-6525";Tend="1266";Tstart="1";shortTE="F";uid="5ab53e68-518c-4fa4-ab7e-3cbb48416895"
VSBP01007216.1	RepeatMasker	LTR/Gypsy	1	1302	10266	-	.	ID="RND-6_FAMILY-175";Tend="1302";Tstart="1";shortTE="F";uid="a5a0522a-c011-4bcf-98be-12e03077a30b"
VSBP01007217.1	RepeatMasker	Unknown	863	1483	3997	+	.	ID="RND-6_FAMILY-7773";Tend="800";Tstart="199";shortTE="F";uid="d16b5630-f840-47ad-beb5-60ff54e7dfdb"
VSBP01007217.1	RepeatMasker	DNA	397	524	793	+	.	ID="TTAA8_AP";Tend="142";Tstart="12";shortTE="F";uid="424b90a5-30f5-467f-8958-c9ada12adefb"
VSBP01007218.1	RepeatMasker	Unknown	556	1437	7260	-	.	ID="RND-5_FAMILY-1214";Tend="869";Tstart="1";shortTE="F";uid="5b0231d3-3c98-48c8-a30a-d46129ae47c1"
VSBP01007219.1	RepeatMasker	DNA/MULE-MuDR	521	1483	1995	-	.	ID="RND-5_FAMILY-4577";Tend="1415";Tstart="432";shortTE="F";uid="57388929-708b-4200-b02e-a32a6f657ef1"
VSBP01000722.1	RepeatMasker	DNA/MULE-NOF	17225	17553	2304	+	.	ID="RND-5_FAMILY-3305";Tend="1729";Tstart="1419";shortTE="F";uid="2b7e1329-ed59-49e4-92b7-14d0564a4ada"
VSBP01000722.1	RepeatMasker	Unknown	5895	6089	945	+	.	ID="RND-6_FAMILY-9997";Tend="1153";Tstart="959";shortTE="F";uid="d941169f-28b6-4b31-b262-af24a9f9a977"
VSBP01000722.1	RepeatMasker	Retroposon?	24724	25027	899	+	.	ID="SINE2-1_AP";Tend="309";Tstart="1";shortTE="F";uid="7978433f-1326-4079-a9c1-d049854a006f"
VSBP01000722.1	RepeatMasker	RC/Helitron	28174	29026	7041	+	.	ID="RND-5_FAMILY-1447";Tend="855";Tstart="1";shortTE="F";uid="231f27d8-0d04-4370-9373-79b457cb377a"
VSBP01000722.1	RepeatMasker	DNA/Ginger	24990	26519	11839	+	.	ID="RND-6_FAMILY-9547";Tend="2518";Tstart="990";shortTE="F";uid="b3eba445-d8a7-4d36-96b0-57eba0505aa1"
VSBP01000722.1	RepeatMasker	Unknown	42740	42947	743	+	.	ID="RND-6_FAMILY-2162";Tend="734";Tstart="530";shortTE="F";uid="8e6520eb-c6db-46cd-b99a-915130b1c434"
VSBP01000722.1	RepeatMasker	DNA/MULE-MuDR	637	1121	1792	+	.	ID="RND-6_FAMILY-3214";TEgroup="ctg_722%7CRND-6_FAMILY-3214%7C1";Tend="1373";Tstart="517";shortTE="F";uid="872b868a-e26c-43c5-a605-0e0dbe6d25cc"
VSBP01000722.1	RepeatMasker	Unknown	26514	26783	860	+	.	ID="RND-5_FAMILY-3219";Tend="1771";Tstart="1466";shortTE="F";uid="52cb6322-f05c-4532-807b-401a978b8362"
VSBP01000722.1	RepeatMasker	Retroposon?	36989	37460	1145	+	.	ID="RND-6_FAMILY-9496";Tend="1041";Tstart="593";shortTE="F";uid="c550a468-107b-4100-bf00-a0e67b20ca63"
VSBP01000722.1	RepeatMasker	Unknown	40314	40841	1931	+	.	ID="RND-6_FAMILY-2162";Tend="517";Tstart="1";shortTE="F";uid="8a4ebc6b-93fd-4ec3-966c-6d38fffce0b8"
VSBP01000722.1	RepeatMasker	DNA/Ginger-1	33894	34193	1780	+	.	ID="ginger1-1_ap";Tend="3764";Tstart="3263";shortTE="F";uid="d6a6d8ad-aaee-433d-ac7e-b8fc13c49e77"
VSBP01000722.1	RepeatMasker	DNA	45143	45253	719	+	.	ID="RND-6_FAMILY-4722";Tend="814";Tstart="704";shortTE="F";uid="46aa4d16-be49-4dd2-8328-419a5feeb348"
VSBP01000722.1	RepeatMasker	Unknown	21357	21578	1807	+	.	ID="RND-1_FAMILY-386";Tend="1109";Tstart="888";shortTE="F";uid="217021f9-422d-479a-8992-c963ea8a5806"
VSBP01000722.1	RepeatMasker	DNA/MULE-MuDR	45285	45396	529	+	.	ID="MUDR2X_AP";Tend="1810";Tstart="1704";shortTE="F";uid="4895a374-249d-4dc6-be1c-170e17067f0e"
VSBP01000722.1	RepeatMasker	DNA/MULE-MuDR	2627	3712	5968	+	.	ID="RND-5_FAMILY-292";Tend="1805";Tstart="834";shortTE="F";uid="878b11f9-e1c1-49cb-b726-9cc1c2e751be"
VSBP01000722.1	RepeatMasker	Unknown	35591	36337	6035	+	.	ID="RND-1_FAMILY-55";Tend="1252";Tstart="502";shortTE="F";uid="e566aa8a-220f-46eb-ad3c-2450e4cfc718"
VSBP01000722.1	RepeatMasker	DNA/Ginger	17037	17284	1574	+	.	ID="RND-6_FAMILY-5762";Tend="2587";Tstart="2344";shortTE="F";uid="e073cd1a-e59b-41c8-b023-415027a3348a"
VSBP01000722.1	RepeatMasker	DNA	45613	45875	1505	+	.	ID="RND-6_FAMILY-4722";Tend="492";Tstart="255";shortTE="F";uid="09ca64f3-ccff-4125-baee-c35d905efd5d"
VSBP01000722.1	RepeatMasker	DNA/MULE-NOF	13694	13847	999	+	.	ID="RND-5_FAMILY-3305";Tend="1729";Tstart="1588";shortTE="F";uid="952dd318-1826-4b23-a217-28545b478e91"
VSBP01000722.1	RepeatMasker	DNA	30532	30982	2047	+	.	ID="DNA-TTAA-1_AP";Tend="423";Tstart="1";shortTE="F";uid="32432d70-69a2-4338-b110-57bb473ceb7e"
VSBP01000722.1	RepeatMasker	DNA/Ginger-1	11848	12088	1967	-	.	ID="RND-1_FAMILY-79";Tend="1233";Tstart="993";shortTE="F";uid="3973eff2-6a1e-4500-9434-d1595c16d925"
VSBP01000722.1	RepeatMasker	DNA/Ginger	4267	4485	1707	-	.	ID="RND-6_FAMILY-9547";Tend="1086";Tstart="873";shortTE="F";uid="80dfd15e-e66d-49f7-b72d-f06a9aeb36ec"
VSBP01000722.1	RepeatMasker	DNA/Ginger-1	16713	17251	2009	-	.	ID="RND-1_FAMILY-79";TEgroup="ctg_722%7CRND-1_FAMILY-79%7C1";Tend="1889";Tstart="972";shortTE="F";uid="f40489d3-d947-49b3-b607-8b37203d32ca"
VSBP01000722.1	RepeatMasker	DNA	23026	23131	532	-	.	ID="TTAA5_AP";Tend="108";Tstart="18";shortTE="F";uid="0cd8f720-8b76-4035-bc53-5d9d394a808c"
VSBP01000722.1	RepeatMasker	DNA/Ginger-1	13399	13620	1716	-	.	ID="RND-1_FAMILY-79";Tend="1889";Tstart="1677";shortTE="F";uid="867d4c36-5741-40ec-89fa-74789adb8841"
VSBP01000722.1	RepeatMasker	RC/Helitron	28107	28298	1484	-	.	ID="RND-6_FAMILY-10006";Tend="1721";Tstart="1529";shortTE="F";uid="1aaecb0d-71dd-4162-b572-83ac00f98ade"
VSBP01000722.1	RepeatMasker	Unknown	27334	27919	468	-	.	ID="RND-6_FAMILY-6138";TEgroup="ctg_722%7CRND-6_FAMILY-6138%7C1";Tend="1722";Tstart="1290";shortTE="F";uid="e3182e7a-b3c2-48d5-9a96-0b722789f28c"
VSBP01000722.1	RepeatMasker	DNA	7998	8473	1118	-	.	ID="dna-ttaa-1_ap";Tend="423";Tstart="12";shortTE="F";uid="118a3e8d-5f33-4462-9c90-ad0d83ecfc02"
VSBP01000722.1	RepeatMasker	DNA/MULE-MuDR	5664	5890	1773	-	.	ID="RND-6_FAMILY-3214";Tend="738";Tstart="517";shortTE="F";uid="039cedcc-2beb-4796-bbf5-536f7310ebbd"
VSBP01000722.1	RepeatMasker	Unknown	22767	22987	684	-	.	ID="RND-1_FAMILY-20";Tend="234";Tstart="5";shortTE="F";uid="f4498d29-63c8-4a28-b8e3-f03aea2576ee"
VSBP01000722.1	RepeatMasker	DNA	12956	13098	795	-	.	ID="RND-6_FAMILY-4722";Tend="800";Tstart="658";shortTE="F";uid="ab5f025e-9eee-4bf1-b04c-074e3db34152"
VSBP01000722.1	RepeatMasker	DNA/Ginger	33607	35100	2001	-	.	ID="RND-6_FAMILY-5762";TEgroup="ctg_722%7CRND-6_FAMILY-5762%7C1";Tend="2564";Tstart="713";shortTE="F";uid="f7a9d440-25af-4401-bcda-58f9dfd68ab4"
VSBP01000722.1	RepeatMasker	Unknown	26089	26324	625	-	.	ID="RND-5_FAMILY-2826";Tend="2268";Tstart="1869";shortTE="F";uid="fa32becd-ee7c-44b3-97cf-f107c5c3d694"
VSBP01000722.1	RepeatMasker	Unknown	1122	1234	785	-	.	ID="RND-6_FAMILY-9997";Tend="966";Tstart="857";shortTE="F";uid="ab9ee4e7-6d31-44c0-80f2-34c80e32ab05"
VSBP01000722.1	RepeatMasker	DNA	6453	6639	435	-	.	ID="ttaa3c_ap";Tend="398";Tstart="209";shortTE="F";uid="3188d95c-94e3-4c1e-8a68-7813cd840f4d"
VSBP01000722.1	RepeatMasker	DNA/Ginger-1	26325	26549	1373	-	.	ID="RND-5_FAMILY-4684";Tend="537";Tstart="313";shortTE="F";uid="38104856-8679-492d-8114-f0d41f4468e1"
VSBP01000722.1	RepeatMasker	Unknown	1	634	4742	-	.	ID="RND-6_FAMILY-5426";Tend="1276";Tstart="661";shortTE="F";uid="52edf791-cc57-4a1c-bc12-5b9d15025235"
VSBP01000722.1	RepeatMasker	DNA/hAT-hAT19	9652	9916	1145	-	.	ID="RND-6_FAMILY-24713";Tend="1012";Tstart="740";shortTE="F";uid="376e1d2b-a4d5-49a1-aad6-d187d4d74f48"
VSBP01000722.1	RepeatMasker	Unknown	31144	33045	7385	-	.	ID="RND-5_FAMILY-676";TEgroup="ctg_722%7CRND-5_FAMILY-676%7C1";Tend="2319";Tstart="627";shortTE="F";uid="b02140fb-227b-4474-842d-10b0761e27ed"
VSBP01000722.1	RepeatMasker	DNA/Ginger-1	10987	11267	2287	-	.	ID="RND-1_FAMILY-79";Tend="1511";Tstart="1231";shortTE="F";uid="05aecf5d-9487-41a5-93b9-755e05ce417c"
VSBP01000722.1	RepeatMasker	Unknown	29089	30305	7497	-	.	ID="RND-6_FAMILY-6138";Tend="1301";Tstart="124";shortTE="F";uid="a1819571-e5f3-4eed-8277-631b116d783a"
VSBP01000722.1	RepeatMasker	DNA/MULE-MuDR	1843	2484	3107	-	.	ID="RND-6_FAMILY-430";Tend="1436";Tstart="751";shortTE="F";uid="4c789bc9-46f1-4453-b138-e7c1037160a1"
VSBP01000722.1	RepeatMasker	Unknown	1675	1837	462	-	.	ID="RND-6_FAMILY-5426";Tend="1124";Tstart="936";shortTE="F";uid="fefdedc2-6f4a-4a05-84f4-8f3db2f7748b"
VSBP01000722.1	RepeatMasker	Unknown	3734	4192	3196	-	.	ID="RND-6_FAMILY-5426";Tend="1477";Tstart="1027";shortTE="F";uid="8401ec0b-2f8b-4ed5-a706-e4eeff5da499"
VSBP01000722.1	RepeatMasker	DNA/MULE-MuDR	5369	5663	1477	-	.	ID="RND-6_FAMILY-14281";Tend="1433";Tstart="1193";shortTE="F";uid="a8d664c3-ab5c-478a-a589-00c4e82dfb75"
VSBP01000722.1	RepeatMasker	Unknown	38362	38716	2723	-	.	ID="RND-1_FAMILY-200";Tend="1116";Tstart="761";shortTE="F";uid="c9745caf-d26f-4574-8237-aa82c96a9d1a"
VSBP01000722.1	RepeatMasker	RC/Helitron	23350	23894	3767	-	.	ID="RND-1_FAMILY-226";Tend="1381";Tstart="829";shortTE="F";uid="721b849e-bf44-448e-a54e-8a2ad264973d"
VSBP01000722.1	RepeatMasker	DNA	19718	20597	7300	-	.	ID="RND-5_FAMILY-1211";Tend="1499";Tstart="617";shortTE="F";uid="5b5db5e5-8760-4686-8262-cafa139c61f1"
VSBP01000722.1	RepeatMasker	Unknown	24106	24597	1776	-	.	ID="RND-5_FAMILY-3219";Tend="1771";Tstart="1293";shortTE="F";uid="b36ff701-8124-4637-ba47-31fd72319023"
VSBP01000722.1	RepeatMasker	DNA/Ginger	42090	42356	2147	-	.	ID="RND-6_FAMILY-5762";Tend="1148";Tstart="877";shortTE="F";uid="8adc71ce-76d6-4874-b2d0-6af6551d360c"
VSBP01007220.1	RepeatMasker	Unknown	7	196	1155	+	.	ID="RND-6_FAMILY-1819";Tend="1381";Tstart="1192";shortTE="F";uid="0eec6b3a-f660-439b-8cfc-4168d12b51e6"
VSBP01007220.1	RepeatMasker	Unknown	302	1483	5902	+	.	ID="RND-1_FAMILY-126";Tend="1004";Tstart="2";shortTE="F";uid="bb726960-0398-41be-9f64-e6a2484d5bb8"
VSBP01007220.1	RepeatMasker	Unknown	197	606	2307	-	.	ID="RND-1_FAMILY-189";Tend="395";Tstart="5";shortTE="F";uid="6224b69c-4efd-4960-afd7-feb9afeee8df"
VSBP01007221.1	RepeatMasker	Unknown	734	1483	445	+	.	ID="RND-1_FAMILY-291";TEgroup="ctg_7221%7CRND-1_FAMILY-291%7C1";Tend="1317";Tstart="586";shortTE="T";uid="fa3a51d1-0534-42fe-8aba-d08c9008a10e"
VSBP01007221.1	RepeatMasker	Retroposon?	1	751	5765	+	.	ID="RND-6_FAMILY-5099";Tend="827";Tstart="100";shortTE="F";uid="d08800bd-75f1-484a-8dcd-41e05c9385b4"
VSBP01007222.1	RepeatMasker	DNA/hAT-Tip100	1220	1483	1949	+	.	ID="RND-5_FAMILY-5655";Tend="1238";Tstart="984";shortTE="F";uid="0da5dc00-dcab-4b9b-8638-57e15871f7d4"
VSBP01007222.1	RepeatMasker	Unknown	895	1148	1974	+	.	ID="RND-1_FAMILY-200";Tend="1085";Tstart="831";shortTE="F";uid="4b13d543-4383-42b7-8396-4ad723dab485"
VSBP01007223.1	RepeatMasker	Unknown	827	1105	871	-	.	ID="RND-1_FAMILY-94";Tend="931";Tstart="403";shortTE="F";uid="5388e8eb-3974-44e4-8980-eae8b677ef64"
VSBP01007223.1	RepeatMasker	Unknown	1109	1284	588	-	.	ID="RND-1_FAMILY-90";Tend="1346";Tstart="1169";shortTE="F";uid="721a7605-c129-4103-950d-c9ba926fa833"
VSBP01007223.1	RepeatMasker	DNA	1364	1478	465	-	.	ID="RND-5_FAMILY-164";Tend="1801";Tstart="1694";shortTE="F";uid="010e7b9c-f9cf-4e3d-8378-56303ac8910f"
VSBP01007224.1	RepeatMasker	DNA/Ginger	12	1473	10773	+	.	ID="RND-6_FAMILY-9547";Tend="2329";Tstart="873";shortTE="F";uid="23a34c39-ac02-418f-a367-3027b7988392"
VSBP01007225.1	RepeatMasker	DNA	1	966	7292	+	.	ID="RND-6_FAMILY-3678";Tend="1215";Tstart="262";shortTE="F";uid="09dfbb0e-91e7-438b-b669-d398cd0693a7"
VSBP01007225.1	RepeatMasker	DNA	1326	1472	710	+	.	ID="RND-6_FAMILY-3678";Tend="1467";Tstart="1225";shortTE="F";uid="892d1542-3402-4532-a9e7-13cd52ff9564"
VSBP01007225.1	RepeatMasker	DNA/hAT	1149	1325	1065	-	.	ID="RND-1_FAMILY-27";Tend="1114";Tstart="948";shortTE="F";uid="af84c96f-6746-4f07-8a2f-851acb9042bd"
VSBP01007225.1	RepeatMasker	DNA	740	1151	2261	-	.	ID="RND-6_FAMILY-4722";Tend="641";Tstart="258";shortTE="F";uid="174a26a8-feba-48e7-bbee-399206ce2041"
VSBP01007226.1	RepeatMasker	LTR/Gypsy	1	1227	6483	+	.	ID="RND-5_FAMILY-2673";Tend="1308";Tstart="538";shortTE="F";uid="de41ba65-b3eb-4cf9-a14e-eeef47f8003e"
VSBP01007226.1	RepeatMasker	Unknown	1228	1481	1169	-	.	ID="RND-6_FAMILY-5720";Tend="718";Tstart="466";shortTE="F";uid="c7f81b42-7217-4c0e-a674-34fe5db24fd2"
VSBP01007227.1	RepeatMasker	DNA/hAT-hAT19	904	1441	2951	+	.	ID="RND-6_FAMILY-8641";Tend="1499";Tstart="935";shortTE="F";uid="c548447b-5a2c-454b-bb93-0ede3c265482"
VSBP01007227.1	RepeatMasker	Unknown	1	276	2137	-	.	ID="RND-1_FAMILY-38";Tend="1330";Tstart="1057";shortTE="F";uid="8523090d-0de9-432c-9993-931e72623ccb"
VSBP01007229.1	RepeatMasker	Unknown	598	1461	2085	+	.	ID="RND-4_FAMILY-192";Tend="1054";Tstart="275";shortTE="F";uid="604a89a0-77b0-427c-8b43-896bc6317304"
VSBP01007229.1	RepeatMasker	Unknown	361	491	776	+	.	ID="RND-1_FAMILY-8";Tend="841";Tstart="716";shortTE="F";uid="758dbf45-fcdd-4123-af62-c58fb22d7b56"
VSBP01007229.1	RepeatMasker	DNA/Kolobok-E	1	366	877	-	.	ID="RND-6_FAMILY-2557";Tend="552";Tstart="201";shortTE="F";uid="f06bd6b8-646f-4292-b2da-f77a900001f3"
VSBP01007229.1	RepeatMasker	Unknown	379	565	460	-	.	ID="RND-6_FAMILY-2133";Tend="1666";Tstart="1491";shortTE="F";uid="f9eb35e1-39fd-48d1-9f87-1e27029ae2d2"
VSBP01000723.1	RepeatMasker	Unknown	24375	26146	1201	+	.	ID="RND-6_FAMILY-2994";Tend="1767";Tstart="219";shortTE="F";uid="6d5d06dc-80e5-4431-8bf4-d475a6da0db0"
VSBP01000723.1	RepeatMasker	DNA	8733	9314	3042	+	.	ID="rnd-5_family-355";Tend="1004";Tstart="274";shortTE="F";uid="ec77ad15-3983-4c9b-a05e-8ad0786cf5d4"
VSBP01000723.1	RepeatMasker	DNA	7947	8243	1800	+	.	ID="RND-5_FAMILY-355";Tend="285";Tstart="9";shortTE="F";uid="5199fe68-364a-4742-ac86-cccf83e11200"
VSBP01000723.1	RepeatMasker	DNA/Maverick	45353	45572	1152	+	.	ID="RND-6_FAMILY-1823";Tend="510";Tstart="291";shortTE="F";uid="471ac601-b3c0-40df-b91e-634092768910"
VSBP01000723.1	RepeatMasker	Unknown	35489	35681	1579	+	.	ID="RND-1_FAMILY-326";Tend="1433";Tstart="1241";shortTE="F";uid="07f9f131-81df-46a7-991b-0257783f18c4"
VSBP01000723.1	RepeatMasker	Unknown	37440	37632	1579	+	.	ID="RND-1_FAMILY-326";Tend="1433";Tstart="1241";shortTE="F";uid="f6d6da12-0bed-435e-b971-974871e48398"
VSBP01000723.1	RepeatMasker	Unknown	32829	33101	2351	+	.	ID="RND-6_FAMILY-5987";Tend="711";Tstart="439";shortTE="F";uid="525c66c0-4f61-44d6-ad05-d666fb82933c"
VSBP01000723.1	RepeatMasker	DNA/hAT-hAT19	38302	38501	669	+	.	ID="RND-5_FAMILY-192";Tend="1085";Tstart="876";shortTE="F";uid="e3600596-ac97-4dbd-8513-0b987f98eb5c"
VSBP01000723.1	RepeatMasker	DNA/Ginger	1768	1983	1565	+	.	ID="RND-6_FAMILY-9547";Tend="2542";Tstart="2324";shortTE="F";uid="87089d83-1e49-40a7-9d97-f303507d4687"
VSBP01000723.1	RepeatMasker	Unknown	19685	20301	902	+	.	ID="RND-6_FAMILY-2994";Tend="1768";Tstart="1226";shortTE="F";uid="e4f63488-3f98-4c9c-b964-88edd9898e50"
VSBP01000723.1	RepeatMasker	DNA/P	30170	30468	421	+	.	ID="P-28_LSAL";Tend="1472";Tstart="1170";shortTE="F";uid="ce4463ce-4412-4039-81c9-13aecc205558"
VSBP01000723.1	RepeatMasker	DNA/hAT-hAT19	36351	36507	644	+	.	ID="RND-5_FAMILY-192";Tend="1026";Tstart="876";shortTE="F";uid="c29e52f9-c23f-4168-8915-e1e995b9ab8c"
VSBP01000723.1	RepeatMasker	DNA	9364	9552	1392	+	.	ID="RND-5_FAMILY-355";Tend="1560";Tstart="1379";shortTE="F";uid="0dff8d96-3ee4-4b58-a09c-f953789e3c43"
VSBP01000723.1	RepeatMasker	DNA/CMC-EnSpm	40394	40707	402	+	.	ID="RND-6_FAMILY-1252";Tend="1713";Tstart="1400";shortTE="F";uid="a794a778-c4d7-4e82-b09f-12b6c6949190"
VSBP01000723.1	RepeatMasker	DNA	1953	2245	1796	+	.	ID="RND-1_FAMILY-45";Tend="1455";Tstart="1164";shortTE="F";uid="e12bf3b9-a796-4ee7-a537-6b11bdb8ae05"
VSBP01000723.1	RepeatMasker	DNA/MULE-MuDR	27864	28069	1449	+	.	ID="RND-6_FAMILY-2594";Tend="1278";Tstart="1089";shortTE="F";uid="5964e4e4-3bf1-454c-9289-f23690e5c7da"
VSBP01000723.1	RepeatMasker	LINE/I-Jockey	22658	23109	524	-	.	ID="RND-6_FAMILY-19797";Tend="1549";Tstart="1107";shortTE="F";uid="72153a83-85a3-4eae-aa82-c1ca861208af"
VSBP01000723.1	RepeatMasker	RC/Helitron	7775	7914	649	-	.	ID="HELITRON-N7_PXU";Tend="131";Tstart="1";shortTE="F";uid="8060f9c3-f476-4340-9655-135f91d9675c"
VSBP01000723.1	RepeatMasker	DNA/P	30717	32408	887	-	.	ID="RND-6_FAMILY-1566";TEgroup="ctg_723%7CRND-6_FAMILY-1566%7C1";Tend="2066";Tstart="607";shortTE="F";uid="5987d012-bb48-4a97-9a65-25ab605f1ea3"
VSBP01000723.1	RepeatMasker	DNA/PiggyBac	8381	8585	1243	-	.	ID="RND-6_FAMILY-9051";Tend="1551";Tstart="1354";shortTE="F";uid="d9c88e5b-f002-42e1-b1c2-3473e82b1a54"
VSBP01000723.1	RepeatMasker	Unknown	6746	6912	783	-	.	ID="RND-6_FAMILY-14165";Tend="1125";Tstart="965";shortTE="F";uid="c3b25439-0e81-4f05-94a7-7e853c1c47ef"
VSBP01000723.1	RepeatMasker	DNA	3637	3844	1015	-	.	ID="RND-1_FAMILY-45";Tend="1422";Tstart="1240";shortTE="F";uid="df81447c-c76e-4904-be7f-e749c65b8ab7"
VSBP01000723.1	RepeatMasker	DNA/hAT-Ac	10447	10618	662	-	.	ID="RND-6_FAMILY-8967";Tend="466";Tstart="300";shortTE="F";uid="a1eda2fb-c29e-4892-8228-36aa4678cece"
VSBP01000723.1	RepeatMasker	DNA/Ginger-1	1331	1959	5135	-	.	ID="RND-1_FAMILY-79";Tend="1620";Tstart="992";shortTE="F";uid="c91e8eae-7357-4bd0-9732-bfd9ac0265cf"
VSBP01000723.1	RepeatMasker	DNA/hAT-Ac	9973	10211	992	-	.	ID="RND-6_FAMILY-8967";Tend="1165";Tstart="916";shortTE="F";uid="1d27b538-76f8-4b41-ab1d-801ca4f77db1"
VSBP01000723.1	RepeatMasker	Unknown	6179	6412	903	-	.	ID="RND-6_FAMILY-14165";Tend="1325";Tstart="1116";shortTE="F";uid="f7789b05-e060-4071-abd8-2565f27363c4"
VSBP01007230.1	RepeatMasker	DNA/Kolobok-E	106	523	3322	+	.	ID="RND-6_FAMILY-4864";Tend="820";Tstart="399";shortTE="F";uid="a05cd8c2-de3a-49c6-9223-2e8d3e2959b6"
VSBP01007230.1	RepeatMasker	DNA/Sola-1	535	862	653	-	.	ID="SOLA1-2_AP";Tend="4812";Tstart="4490";shortTE="F";uid="fe35ac04-1fb9-4fc4-bed5-7b29bd9decd0"
VSBP01007231.1	RepeatMasker	DNA/Maverick	34	676	2758	+	.	ID="RND-4_FAMILY-569";Tend="640";Tstart="1";shortTE="F";uid="a3bc4804-fe2d-45d6-ac0d-58b38a1fed3b"
VSBP01007231.1	RepeatMasker	DNA/Maverick	426	893	1584	-	.	ID="RND-1_FAMILY-286";Tend="609";Tstart="132";shortTE="F";uid="61813a47-5388-4248-8408-4a6fa8aebe33"
VSBP01007231.1	RepeatMasker	DNA/Maverick	1019	1482	1293	-	.	ID="RND-4_FAMILY-261";Tend="552";Tstart="84";shortTE="F";uid="625f2316-44d5-42c0-9a37-505b3266e3d4"
VSBP01007232.1	RepeatMasker	DNA/Ginger-1	1	736	4525	-	.	ID="RND-5_FAMILY-3447";Tend="686";Tstart="1";shortTE="F";uid="70ee6a8a-e3a8-4b93-a087-d7c64ada55cd"
VSBP01007232.1	RepeatMasker	DNA/Ginger	737	1482	6880	-	.	ID="RND-6_FAMILY-9547";Tend="2323";Tstart="1567";shortTE="F";uid="0f36db91-5a36-4071-9dc9-761048376d36"
VSBP01007233.1	RepeatMasker	Unknown	1	213	1746	+	.	ID="RND-1_FAMILY-77";Tend="899";Tstart="687";shortTE="F";uid="b31da0e6-00c2-474e-9231-2ed2518c76ed"
VSBP01007233.1	RepeatMasker	Unknown	460	631	1360	+	.	ID="RND-1_FAMILY-77";Tend="1052";Tstart="881";shortTE="F";uid="f715047a-fa33-4b5d-a709-c8032a9e7d28"
VSBP01007233.1	RepeatMasker	Unknown	642	1482	5066	-	.	ID="RND-1_FAMILY-51";Tend="1941";Tstart="1144";shortTE="F";uid="0ab60366-7f4c-4843-9608-d64ccd235a29"
VSBP01007233.1	RepeatMasker	DNA	165	462	2222	-	.	ID="RND-5_FAMILY-361";Tend="915";Tstart="626";shortTE="F";uid="bccabe09-18e4-4f98-a14d-3ed382c4b17c"
VSBP01007234.1	RepeatMasker	DNA/Ginger	253	1481	5600	+	.	ID="RND-6_FAMILY-9547";Tend="2410";Tstart="1146";shortTE="F";uid="516b6f93-0f6b-4803-9e2c-c0567ab7715c"
VSBP01007235.1	RepeatMasker	DNA/Ginger	1	1481	11171	-	.	ID="RND-6_FAMILY-9547";Tend="2381";Tstart="898";shortTE="F";uid="1ec52244-7bbf-454e-a3e2-3d4563add02d"
VSBP01007236.1	RepeatMasker	DNA/Ginger	495	1172	4045	+	.	ID="RND-6_FAMILY-5762";Tend="2004";Tstart="1326";shortTE="F";uid="f85e0662-a4bb-49a5-b625-4fd66d9bcada"
VSBP01007236.1	RepeatMasker	DNA/Ginger	1	470	3508	+	.	ID="RND-6_FAMILY-9547";Tend="2503";Tstart="2036";shortTE="F";uid="9984a7d5-b75a-4998-8a8c-e95127bf6b8a"
VSBP01007236.1	RepeatMasker	DNA/Ginger-1	1186	1481	2229	-	.	ID="RND-1_FAMILY-79";Tend="1801";Tstart="1510";shortTE="F";uid="cd2c7b5c-1639-4b7f-b98d-0528c2f9b588"
VSBP01007237.1	RepeatMasker	LTR/Gypsy	1	556	1144	+	.	ID="RND-6_FAMILY-3698";Tend="648";Tstart="1";shortTE="F";uid="c5cfd4ed-e20c-40f9-9767-e7d221334044"
VSBP01007237.1	RepeatMasker	Unknown	593	1481	7893	+	.	ID="RND-1_FAMILY-359";Tend="889";Tstart="1";shortTE="F";uid="a6db0608-61dd-4a43-8150-741b0a6b34f1"
VSBP01007238.1	RepeatMasker	Unknown	1114	1343	877	-	.	ID="RND-5_FAMILY-4111";Tend="1163";Tstart="925";shortTE="F";uid="659c8d0b-0ae1-4b0f-b199-cbe678c38137"
VSBP01007239.1	RepeatMasker	DNA/Kolobok-E	1	1479	12535	-	.	ID="RND-6_FAMILY-6783";Tend="1532";Tstart="88";shortTE="F";uid="982917e9-c08d-49a3-a9d7-37979fe6c5b6"
VSBP01000724.1	RepeatMasker	DNA/Kolobok-E	14120	14450	1096	+	.	ID="RND-6_FAMILY-9095";Tend="1007";Tstart="661";shortTE="F";uid="a278953b-040c-4c1a-8da1-5d463bca8f1b"
VSBP01000724.1	RepeatMasker	Unknown	7770	7974	1150	+	.	ID="RND-1_FAMILY-93";Tend="708";Tstart="498";shortTE="F";uid="ef1da2cd-3b01-4db1-a7f7-aaa0b858bcb5"
VSBP01000724.1	RepeatMasker	DNA/Ginger-2	11191	11756	625	+	.	ID="GINGER2-1_LMI";Tend="2986";Tstart="2418";shortTE="F";uid="1efc24b7-64bf-4846-b5c9-77f8e2836641"
VSBP01000724.1	RepeatMasker	Unknown	25256	25888	4569	+	.	ID="RND-6_FAMILY-3181";Tend="610";Tstart="31";shortTE="F";uid="95faace6-eba5-4978-b659-aaafa6d9f1a1"
VSBP01000724.1	RepeatMasker	DNA/CMC-EnSpm	19157	20358	1103	+	.	ID="rnd-6_family-8347";Tend="1933";Tstart="146";shortTE="F";uid="2c4d5d28-0fc1-45b2-96c7-4fb529b64699"
VSBP01000724.1	RepeatMasker	DNA/Ginger-2	11854	12436	770	+	.	ID="RND-6_FAMILY-3292";Tend="1186";Tstart="607";shortTE="F";uid="22edd0c3-11af-4581-980d-431e7360ca72"
VSBP01000724.1	RepeatMasker	LTR/Pao	22736	24742	941	+	.	ID="BEL3-I_AP";Tend="4737";Tstart="2743";shortTE="F";uid="e634c46e-b0bc-4099-8dd2-1f3b4eee50f7"
VSBP01000724.1	RepeatMasker	LTR/Gypsy	40352	40927	1051	+	.	ID="RND-1_FAMILY-350";TEgroup="ctg_724%7CRND-1_FAMILY-350%7C1";Tend="1357";Tstart="941";shortTE="F";uid="5adee2cb-2561-4a6a-b450-c0a699e97dd5"
VSBP01000724.1	RepeatMasker	DNA	13381	13610	1486	+	.	ID="RND-6_FAMILY-3496";Tend="1078";Tstart="856";shortTE="F";uid="819f752f-f1e0-4b5e-9df8-b50e57d9d531"
VSBP01000724.1	RepeatMasker	LTR/Pao	26151	26449	608	+	.	ID="BEL3-I_AP";Tend="4061";Tstart="3886";shortTE="F";uid="bac671e8-0abc-4e9b-8c17-355197b376f8"
VSBP01000724.1	RepeatMasker	DNA/Academ-1	42968	43068	614	+	.	ID="RND-6_FAMILY-9734";Tend="530";Tstart="431";shortTE="F";uid="e16b58d0-0d2c-403b-a489-941ca3da7fe7"
VSBP01000724.1	RepeatMasker	DNA	7075	7416	1207	+	.	ID="RND-6_FAMILY-4016";Tend="1252";Tstart="927";shortTE="F";uid="25e66cd8-6b1e-4506-9646-80753b865ccd"
VSBP01000724.1	RepeatMasker	LINE/R1	10879	11055	1084	+	.	ID="SART-6_API";Tend="4444";Tstart="4241";shortTE="F";uid="00a256ee-6cfc-4d0d-aa06-6d17ea0eeac3"
VSBP01000724.1	RepeatMasker	DNA	13611	13834	1822	-	.	ID="dna-ttaa-1_ap";Tend="813";Tstart="1";shortTE="F";uid="996c7036-ed40-4409-a18b-d9f6aa61d0a5"
VSBP01000724.1	RepeatMasker	Unknown	3976	4188	928	-	.	ID="RND-6_FAMILY-6198";Tend="1243";Tstart="1056";shortTE="F";uid="7fa0d992-d709-4539-a577-cf72129944f9"
VSBP01000724.1	RepeatMasker	DNA/CMC-EnSpm	31837	33133	1143	-	.	ID="RND-6_FAMILY-1252";Tend="1766";Tstart="458";shortTE="F";uid="ad792454-a864-44fc-84e0-11b626d0e830"
VSBP01000724.1	RepeatMasker	LINE/RTE-BovB	5310	6041	959	-	.	ID="RTE-14_LMI";Tend="1111";Tstart="373";shortTE="F";uid="9c93dda1-8e93-4db4-98e7-98e1a3d9d56f"
VSBP01000724.1	RepeatMasker	DNA/CMC-EnSpm	42635	42841	423	-	.	ID="RND-5_FAMILY-4092";Tend="1211";Tstart="989";shortTE="F";uid="7a4a8ab9-5eae-4c56-a832-773ed4e4e3f0"
VSBP01000724.1	RepeatMasker	DNA	14119	14483	1111	-	.	ID="RND-5_FAMILY-9000";TEgroup="ctg_724%7CRND-5_FAMILY-9000%7C1";Tend="1921";Tstart="1682";shortTE="F";uid="d2bc0cac-28ad-4502-805d-acb52172c4a8"
VSBP01000724.1	RepeatMasker	DNA/Kolobok-E	6233	6510	2038	-	.	ID="RND-6_FAMILY-9095";Tend="925";Tstart="650";shortTE="F";uid="3fafd653-d54e-4966-86b0-f2eb6211f655"
VSBP01000724.1	RepeatMasker	DNA/TcMar-Tc1	45185	45548	3023	-	.	ID="RND-5_FAMILY-852";Tend="1039";Tstart="678";shortTE="F";uid="52f21d22-043b-44c5-abd9-9d2c274a189d"
VSBP01007240.1	RepeatMasker	DNA/TcMar-Tc4	26	748	9765	+	.	ID="RND-5_FAMILY-1052";Tend="689";Tstart="3";shortTE="F";uid="352ca2f7-2653-4b4d-9f86-c2480d7dbd79"
VSBP01007240.1	RepeatMasker	DNA/Maverick	749	1481	5452	+	.	ID="RND-5_FAMILY-403";Tend="726";Tstart="1";shortTE="F";uid="c2bd1b6f-3c1b-4dff-9870-eb7b244f1475"
VSBP01007241.1	RepeatMasker	Unknown	1	992	8473	+	.	ID="RND-1_FAMILY-12";Tend="1134";Tstart="127";shortTE="F";uid="7d33cce9-76dc-4a93-aeb7-e7941e81ca2b"
VSBP01007241.1	RepeatMasker	LINE/L2	530	1481	7431	-	.	ID="RND-5_FAMILY-5506";Tend="980";Tstart="46";shortTE="F";uid="086f6c56-f080-4f87-bafc-1479e46563e4"
VSBP01007243.1	RepeatMasker	DNA/hAT-Tip100	7	228	519	-	.	ID="RND-6_FAMILY-3645";Tend="1123";Tstart="906";shortTE="F";uid="ebfe97de-65f7-43ec-a3c3-66719689d08b"
VSBP01007245.1	RepeatMasker	Unknown	1	886	7248	+	.	ID="RND-1_FAMILY-18";Tend="1019";Tstart="130";shortTE="F";uid="6d99baf2-3719-45b2-b7c6-f3daf544ef31"
VSBP01007248.1	RepeatMasker	DNA/TcMar-m44?	595	769	769	+	.	ID="dnax-4b_ap";Tend="173";Tstart="2";shortTE="F";uid="07d8a56e-6a32-4334-983f-105bef32e152"
VSBP01007249.1	RepeatMasker	DNA	1	1472	10749	+	.	ID="RND-5_FAMILY-164";Tend="1479";Tstart="32";shortTE="F";uid="cfbf47ba-66a3-4b17-9e2c-9ed0b3a11c10"
VSBP01000725.1	RepeatMasker	DNA/Ginger	17543	17749	1495	+	.	ID="rnd-1_family-3";Tend="1391";Tstart="1208";shortTE="F";uid="64ff2a78-ef3c-4e57-ab2e-4427f53e313a"
VSBP01000725.1	RepeatMasker	DNA/hAT-Tip100	15374	15591	638	+	.	ID="RND-6_FAMILY-7583";Tend="1001";Tstart="791";shortTE="F";uid="9ad2a9c4-75be-4550-b32a-ce32200dac52"
VSBP01000725.1	RepeatMasker	Unknown	10336	10619	547	+	.	ID="RND-5_FAMILY-2826";Tend="1237";Tstart="964";shortTE="F";uid="f4d74292-0af1-4586-8cf7-817c087caaf2"
VSBP01000725.1	RepeatMasker	RC/Helitron	13828	14109	1608	+	.	ID="RND-6_FAMILY-12859";Tend="611";Tstart="288";shortTE="F";uid="bd7ae3a7-4a15-4bdd-900b-b989ec10ab72"
VSBP01000725.1	RepeatMasker	DNA	3406	3559	908	+	.	ID="TTAA20B_AP";Tend="446";Tstart="294";shortTE="F";uid="aec1dd42-fe73-4c0a-84e2-f79621c0d054"
VSBP01000725.1	RepeatMasker	Unknown	4418	5566	5608	+	.	ID="RND-6_FAMILY-7773";Tend="1313";Tstart="199";shortTE="F";uid="70541f16-77c8-4e36-b33a-dabf092dbcb9"
VSBP01000725.1	RepeatMasker	DNA/hAT-hAT19	2127	2609	3568	+	.	ID="RND-1_FAMILY-34";Tend="1246";Tstart="796";shortTE="F";uid="0caa2aa9-e083-4e91-a415-f3e5a214ee38"
VSBP01000725.1	RepeatMasker	Retroposon?	1369	1541	1111	+	.	ID="SINE2-1_AP";Tend="1770";Tstart="1627";shortTE="F";uid="da1399ba-0c3e-4a0e-8087-68f0af498ee7"
VSBP01000725.1	RepeatMasker	DNA/TcMar-Tc1	21901	22365	3805	+	.	ID="RND-1_FAMILY-114";Tend="462";Tstart="1";shortTE="F";uid="1beb08a8-5ede-42ec-a3ba-0069037e00bc"
VSBP01000725.1	RepeatMasker	Unknown	12830	13138	1348	+	.	ID="RND-1_FAMILY-35";Tend="1400";Tstart="912";shortTE="F";uid="225ab019-d65f-4566-9c9b-ecde29e6cdc7"
VSBP01000725.1	RepeatMasker	DNA/hAT-Ac	40621	41458	1298	+	.	ID="RND-6_FAMILY-12162";Tend="1076";Tstart="223";shortTE="F";uid="6ec7b94b-13db-4b71-82dc-e86da7ebcec2"
VSBP01000725.1	RepeatMasker	Retroposon?	9689	10336	3182	+	.	ID="SINE2-1_AP";Tend="679";Tstart="1";shortTE="F";uid="c5c2e910-6353-428c-be39-99d8eae6157d"
VSBP01000725.1	RepeatMasker	RC/Helitron	14274	14952	3716	+	.	ID="RND-6_FAMILY-12859";Tend="1230";Tstart="603";shortTE="F";uid="05aee0c2-a125-4e12-959e-61c3a6f6c305"
VSBP01000725.1	RepeatMasker	Unknown	10662	10919	522	+	.	ID="RND-6_FAMILY-16058";Tend="921";Tstart="714";shortTE="F";uid="30874a39-b3fa-4f63-b63a-3e764a199436"
VSBP01000725.1	RepeatMasker	Retroposon?	11682	11854	1111	+	.	ID="SINE2-1_AP";Tend="1770";Tstart="1627";shortTE="F";uid="70964ded-83c4-43ad-8547-8e1cf4a8c0a0"
VSBP01000725.1	RepeatMasker	DNA/Ginger-1	39386	39853	1771	+	.	ID="rnd-6_family-4051";Tend="789";Tstart="558";shortTE="F";uid="fe20325f-7beb-4d7d-9f6d-ba06942b8428"
VSBP01000725.1	RepeatMasker	Unknown	11111	11308	401	-	.	ID="RND-6_FAMILY-16058";Tend="968";Tstart="745";shortTE="F";uid="00adf21e-29db-4e32-a083-04192fb6ccb4"
VSBP01000725.1	RepeatMasker	DNA	709	843	763	-	.	ID="RND-5_FAMILY-9000";Tend="2199";Tstart="2074";shortTE="F";uid="7e191db4-aa38-4bd9-afc8-c3eb6233aad4"
VSBP01000725.1	RepeatMasker	DNA/MULE-MuDR	33211	34404	6426	-	.	ID="RND-6_FAMILY-7807";TEgroup="ctg_725%7CRND-6_FAMILY-7807%7C1";Tend="1401";Tstart="407";shortTE="F";uid="6971e552-8724-4356-b270-4eef256727fd"
VSBP01000725.1	RepeatMasker	DNA	3725	3864	834	-	.	ID="TTAA8_AP";Tend="438";Tstart="296";shortTE="F";uid="dfe789df-4e27-493b-a1b1-c6755dd0f0cb"
VSBP01000725.1	RepeatMasker	DNA/Ginger	39592	40123	4026	-	.	ID="RND-6_FAMILY-9547";Tend="2268";Tstart="1737";shortTE="F";uid="22cbd8d6-c932-41b1-a800-cd38a47b594a"
VSBP01000725.1	RepeatMasker	DNA/hAT-hAT19	13139	13479	2791	-	.	ID="RND-6_FAMILY-775";Tend="1687";Tstart="1348";shortTE="F";uid="e4f32c6d-ee2e-4eb8-9fb1-b06f49ccca24"
VSBP01000725.1	RepeatMasker	DNA/Kolobok-E	1184	1496	1559	-	.	ID="KOLOBOKE-2_AP";Tend="1411";Tstart="1114";shortTE="F";uid="7bb0e597-a11d-4b8f-8cf1-e5f28e87f22c"
VSBP01000725.1	RepeatMasker	LTR/Gypsy	36636	38140	1335	-	.	ID="GYPSY-4_SI-I";Tend="2673";Tstart="1201";shortTE="F";uid="1f5e620a-2fdf-4529-9b24-791abfa1a931"
VSBP01000725.1	RepeatMasker	Unknown	228	511	407	-	.	ID="RND-6_FAMILY-4925";Tend="1283";Tstart="1037";shortTE="F";uid="dbc980aa-0d7f-4080-9aa5-bbb97ff1919d"
VSBP01000725.1	RepeatMasker	DNA/TcMar-Tc1	21784	21900	3852	-	.	ID="RND-1_FAMILY-132";Tend="1459";Tstart="1333";shortTE="F";uid="980c8cbe-e152-4d09-a9fa-f4b6df07b0d2"
VSBP01000725.1	RepeatMasker	DNA/hAT-hAT19	2523	2624	632	-	.	ID="RND-6_FAMILY-775";Tend="986";Tstart="885";shortTE="F";uid="d319c344-c1c2-4d10-9f64-106f3863331e"
VSBP01000725.1	RepeatMasker	Retroposon?	39438	39591	1828	-	.	ID="RND-6_FAMILY-999";Tend="643";Tstart="78";shortTE="F";uid="045f5c34-4352-431b-ae92-60bd82d2ba97"
VSBP01000725.1	RepeatMasker	DNA/Kolobok-E	11497	11809	1492	-	.	ID="KOLOBOKE-2_AP";Tend="1411";Tstart="1114";shortTE="F";uid="e50a706d-37a8-448a-9bb4-1b5ecb8731f8"
VSBP01007250.1	RepeatMasker	Unknown	1	1469	10887	-	.	ID="RND-1_FAMILY-59";Tend="1520";Tstart="136";shortTE="F";uid="e31535e5-5396-4aab-a235-9bbf68ee0a14"
VSBP01007251.1	RepeatMasker	DNA/MULE-MuDR	539	1480	7523	+	.	ID="RND-5_FAMILY-4045";Tend="927";Tstart="11";shortTE="F";uid="5b271024-8bf0-4540-a351-e287a7299b7e"
VSBP01007252.1	RepeatMasker	DNA/MULE-MuDR	341	1471	4578	+	.	ID="RND-6_FAMILY-1183";Tend="1232";Tstart="64";shortTE="F";uid="c66fab59-8f98-42d3-b7b4-52be20083698"
VSBP01007253.1	RepeatMasker	DNA	579	1477	6001	+	.	ID="RND-6_FAMILY-1243";Tend="1017";Tstart="221";shortTE="F";uid="49ef115a-03c5-4807-9a43-cca335b64632"
VSBP01007254.1	RepeatMasker	DNA/MULE-NOF	882	1479	3339	+	.	ID="RND-5_FAMILY-14";Tend="643";Tstart="1";shortTE="F";uid="cbe3397d-f339-46de-9527-b2256199ff75"
VSBP01007255.1	RepeatMasker	DNA/P	9	782	531	+	.	ID="RND-5_FAMILY-631";Tend="1195";Tstart="418";shortTE="F";uid="d915b4f2-5fd5-4550-bee9-0271651071ec"
VSBP01007257.1	RepeatMasker	Unknown	388	1479	644	+	.	ID="RND-6_FAMILY-2719";TEgroup="ctg_7257%7CRND-6_FAMILY-2719%7C1";Tend="959";Tstart="1";shortTE="T";uid="90058fc0-6e0d-4353-98d1-dbb2f157f064"
VSBP01007257.1	RepeatMasker	LINE/I	1	305	2250	+	.	ID="RND-5_FAMILY-590";Tend="1660";Tstart="1362";shortTE="F";uid="86ddbee3-d55a-40e4-a1ea-47e58247d168"
VSBP01007258.1	RepeatMasker	DNA/Kolobok-E	1281	1479	612	+	.	ID="rnd-6_family-6737";Tend="1328";Tstart="1165";shortTE="F";uid="472565c2-1878-47e1-b324-b15ccf36cd4b"
VSBP01007258.1	RepeatMasker	DNA/MULE-NOF	3	1189	6796	+	.	ID="RND-6_FAMILY-4420";Tend="1430";Tstart="405";shortTE="F";uid="7eef2ad8-e6ec-40bc-9a61-148072e82ea4"
VSBP01007259.1	RepeatMasker	DNA	760	1083	1335	-	.	ID="TTAA4B_AP";Tend="377";Tstart="52";shortTE="F";uid="2970da5b-929b-4da1-b482-9288dee63d81"
VSBP01007259.1	RepeatMasker	DNA/MULE-NOF	1103	1479	3241	-	.	ID="RND-5_FAMILY-1088";Tend="709";Tstart="334";shortTE="F";uid="0d5e66b0-9f38-4b0b-b0b6-0c190f8c4ebb"
VSBP01000726.1	RepeatMasker	Unknown	35680	36101	815	+	.	ID="RND-6_FAMILY-1553";Tend="803";Tstart="378";shortTE="F";uid="3e908248-6d3d-4742-b044-a2dc75e04531"
VSBP01000726.1	RepeatMasker	DNA/TcMar-m44	38656	39811	950	+	.	ID="MARINER-33_LMI";Tend="1440";Tstart="298";shortTE="F";uid="26cea2b4-eb2f-456f-bd33-e148d8f2f666"
VSBP01000726.1	RepeatMasker	Unknown	37564	37739	964	+	.	ID="RND-1_FAMILY-73";Tend="399";Tstart="240";shortTE="F";uid="ac4b8359-a85a-4fb1-808f-b586e07c4330"
VSBP01000726.1	RepeatMasker	Unknown	21806	22174	724	+	.	ID="RND-4_FAMILY-254";Tend="1191";Tstart="893";shortTE="F";uid="896b3790-b49d-46b2-a0d0-d0a544cfbefa"
VSBP01000726.1	RepeatMasker	Unknown	37748	37894	502	+	.	ID="RND-6_FAMILY-1576";Tend="887";Tstart="757";shortTE="F";uid="3aa3385d-26d7-47f9-b62f-0ab18d49218e"
VSBP01000726.1	RepeatMasker	DNA/Ginger	20736	21087	2719	+	.	ID="RND-6_FAMILY-9547";Tend="2520";Tstart="2171";shortTE="F";uid="440c8431-59be-4e02-ab1e-8362b6b0ab4e"
VSBP01000726.1	RepeatMasker	DNA/Kolobok-E	26474	27152	4226	+	.	ID="rnd-6_family-2012";Tend="1521";Tstart="502";shortTE="F";uid="2fbb3cfb-64be-44b2-8e8d-69640a7d902b"
VSBP01000726.1	RepeatMasker	Unknown	37958	38102	611	+	.	ID="RND-6_FAMILY-17649";Tend="935";Tstart="778";shortTE="F";uid="0af51a9c-0366-43ac-af69-27e6e9751914"
VSBP01000726.1	RepeatMasker	DNA/Ginger-1	45074	45478	3317	+	.	ID="RND-1_FAMILY-79";Tend="1389";Tstart="986";shortTE="F";uid="683301be-6f4a-4cb7-b021-ee8a8f56b542"
VSBP01000726.1	RepeatMasker	Unknown	11233	12451	5928	+	.	ID="RND-4_FAMILY-192";Tend="1254";Tstart="186";shortTE="F";uid="1e2d5235-6993-4da3-aa00-f2ae9cf002a9"
VSBP01000726.1	RepeatMasker	Unknown	25992	26420	755	+	.	ID="RND-6_FAMILY-1553";Tend="803";Tstart="378";shortTE="F";uid="77429ca3-b4f1-4131-a03c-67bf85d374c4"
VSBP01000726.1	RepeatMasker	LINE/CR1	40252	40422	897	+	.	ID="RND-5_FAMILY-4927";Tend="789";Tstart="627";shortTE="F";uid="03ab28a5-88e4-4b3c-adce-8778dcc00ba8"
VSBP01000726.1	RepeatMasker	Retroposon?	27056	27182	422	+	.	ID="RND-1_FAMILY-21";Tend="1408";Tstart="1281";shortTE="F";uid="68a55cf9-9f63-4bf8-897c-465b103254a8"
VSBP01000726.1	RepeatMasker	DNA/MULE-NOF	18972	19235	836	+	.	ID="RND-6_FAMILY-209";Tend="942";Tstart="679";shortTE="F";uid="482f41f0-ddb7-4a8a-8f2d-db0f575d05d2"
VSBP01000726.1	RepeatMasker	DNA	15883	15985	621	+	.	ID="DNA8-59_AP";Tend="217";Tstart="116";shortTE="F";uid="123c9d65-5b3b-42d8-8b45-ce1c038ce452"
VSBP01000726.1	RepeatMasker	Unknown	36687	37282	4339	-	.	ID="RND-1_FAMILY-64";Tend="1406";Tstart="873";shortTE="F";uid="d5d07f60-5ba8-4144-81cf-052c59dfca40"
VSBP01000726.1	RepeatMasker	DNA/hAT	10736	11176	2957	-	.	ID="RND-1_FAMILY-159";Tend="1092";Tstart="652";shortTE="F";uid="f3d0c174-3fcb-4380-b48c-29c549c1ab56"
VSBP01000726.1	RepeatMasker	DNA/Maverick	8220	8376	869	-	.	ID="RND-6_FAMILY-8176";Tend="767";Tstart="614";shortTE="F";uid="944906ae-ba50-4989-929f-a47d459ced4f"
VSBP01000726.1	RepeatMasker	DNA/hAT-Tip100	9864	9989	582	-	.	ID="RND-5_FAMILY-6823";Tend="1151";Tstart="1011";shortTE="F";uid="e4487b8e-edc8-4c1f-951f-8276b6a796ce"
VSBP01000726.1	RepeatMasker	Unknown	27694	27813	428	-	.	ID="RND-1_FAMILY-291";Tend="1343";Tstart="1211";shortTE="F";uid="207ea6b8-c769-4e26-8eea-20173c9db485"
VSBP01000726.1	RepeatMasker	DNA/Maverick	2259	2733	1350	-	.	ID="rnd-6_family-8176";Tend="1428";Tstart="756";shortTE="F";uid="959320d8-885d-45c6-bbf9-2d38e71b3777"
VSBP01000726.1	RepeatMasker	Unknown	8282	8413	756	-	.	ID="RND-1_FAMILY-44";Tend="625";Tstart="496";shortTE="F";uid="d3757fd1-d1e2-41eb-8613-55e58fdd1a46"
VSBP01000726.1	RepeatMasker	DNA/hAT-Tip100	8473	8628	1126	-	.	ID="RND-6_FAMILY-12084";Tend="400";Tstart="244";shortTE="F";uid="a808c568-920e-4091-b09a-ed3a70ca54ab"
VSBP01000726.1	RepeatMasker	LTR/Gypsy	4359	5049	849	-	.	ID="GYPSY5-I_AP";Tend="3009";Tstart="2311";shortTE="F";uid="1807d045-524d-45dc-8469-9d063a59fc4b"
VSBP01000726.1	RepeatMasker	LTR/Pao	31475	32022	571	-	.	ID="BEL-122_AA-I";Tend="5422";Tstart="4878";shortTE="F";uid="b36f74bd-f15c-44d9-ada5-bc414022e547"
VSBP01000726.1	RepeatMasker	DNA/P	29548	29662	938	-	.	ID="RND-6_FAMILY-3930";Tend="520";Tstart="406";shortTE="F";uid="0e48b270-a2f6-4920-a746-0ea396310f02"
VSBP01000726.1	RepeatMasker	DNA	22673	22792	411	-	.	ID="RND-6_FAMILY-724";Tend="969";Tstart="825";shortTE="F";uid="61f41f3a-bb41-4c72-b2ed-665927788ae8"
VSBP01000726.1	RepeatMasker	DNA/Maverick	1268	2216	5493	-	.	ID="RND-5_FAMILY-598";Tend="944";Tstart="18";shortTE="F";uid="e9e9f716-8b75-48bd-879f-18069b5c5e29"
VSBP01000726.1	RepeatMasker	DNA/hAT	21251	21691	2995	-	.	ID="RND-1_FAMILY-159";Tend="1092";Tstart="652";shortTE="F";uid="a441fc68-e465-4e3f-9f3e-94f40e44e1e1"
VSBP01000726.1	RepeatMasker	DNA/Maverick	51	1267	5887	-	.	ID="RND-1_FAMILY-346";TEgroup="ctg_726%7CRND-1_FAMILY-346%7C1";Tend="800";Tstart="3";shortTE="F";uid="6d8be9de-81da-4828-a21a-167b81d9efeb"
VSBP01000726.1	RepeatMasker	DNA/Ginger	16470	17325	2554	-	.	ID="RND-6_FAMILY-9547";TEgroup="ctg_726%7CRND-6_FAMILY-9547%7C1";Tend="1382";Tstart="857";shortTE="F";uid="7df11518-db25-406c-9740-48661d645b12"
VSBP01000726.1	RepeatMasker	Unknown	29289	29467	723	-	.	ID="RND-6_FAMILY-1235";Tend="388";Tstart="208";shortTE="F";uid="170377c5-8528-4c86-bda3-efd543c5fd9a"
VSBP01000726.1	RepeatMasker	DNA	29978	30093	482	-	.	ID="RND-6_FAMILY-724";Tend="961";Tstart="848";shortTE="F";uid="749f5a4d-ad07-44b3-89e2-441c2c4b4c3f"
VSBP01000726.1	RepeatMasker	Unknown	16187	16338	642	-	.	ID="RND-5_FAMILY-389";Tend="1312";Tstart="1142";shortTE="F";uid="2c8f644d-7c35-4a83-a1ac-483737be698f"
VSBP01007260.1	RepeatMasker	DNA/hAT-hAT19	1023	1479	2590	-	.	ID="RND-4_FAMILY-943";Tend="1534";Tstart="1077";shortTE="F";uid="ab795b38-5e68-472a-85be-25c91591d185"
VSBP01007260.1	RepeatMasker	DNA/Ginger	1	863	5997	-	.	ID="RND-6_FAMILY-5762";Tend="1835";Tstart="894";shortTE="F";uid="1378e2c5-5448-4857-ac50-358c64878dbb"
VSBP01007261.1	RepeatMasker	Unknown	1	1129	3607	+	.	ID="RND-1_FAMILY-55";Tend="1719";Tstart="715";shortTE="F";uid="2270f154-8156-4f6e-9a1d-b203a419eff9"
VSBP01007261.1	RepeatMasker	Unknown	1130	1479	8814	-	.	ID="RND-1_FAMILY-38";Tend="1411";Tstart="271";shortTE="F";uid="f9a94093-8850-4970-afae-dc53d0cd7bc9"
VSBP01007262.1	RepeatMasker	DNA/hAT-Charlie	606	1478	6130	-	.	ID="RND-6_FAMILY-1988";Tend="925";Tstart="80";shortTE="F";uid="965e0197-b07e-4bf3-ba19-69a6696fae59"
VSBP01007262.1	RepeatMasker	DNA/hAT-Charlie	1	419	937	-	.	ID="RND-6_FAMILY-1988";TEgroup="ctg_7262%7CRND-6_FAMILY-1988%7C1";Tend="419";Tstart="1";shortTE="F";uid="00fecce8-8122-4ba5-8f3d-e559364464f7"
VSBP01007263.1	RepeatMasker	Unknown	1	1479	5389	-	.	ID="RND-1_FAMILY-115";Tend="1040";Tstart="179";shortTE="F";uid="163d315c-c144-468b-be50-88a85b1e8cb7"
VSBP01007264.1	RepeatMasker	DNA/MULE-NOF	4	842	1340	+	.	ID="RND-6_FAMILY-4420";Tend="773";Tstart="29";shortTE="F";uid="7219d72b-1bb9-44e8-a70b-0d8e3a04eb09"
VSBP01007264.1	RepeatMasker	DNA/Ginger-1	1280	1478	1681	+	.	ID="RND-1_FAMILY-79";Tend="1598";Tstart="1400";shortTE="F";uid="7d7049df-4de4-4a02-8e62-1c209f9d0870"
VSBP01007264.1	RepeatMasker	DNA/Ginger-1	1187	1293	408	-	.	ID="RND-5_FAMILY-3447";Tend="102";Tstart="7";shortTE="F";uid="561c7960-1670-4cf8-b815-363e821a0497"
VSBP01007264.1	RepeatMasker	DNA/Ginger	1109	1277	1306	-	.	ID="RND-1_FAMILY-3";Tend="1851";Tstart="1686";shortTE="F";uid="1f794384-58f7-4031-b3a6-13466b824422"
VSBP01007266.1	RepeatMasker	Unknown	646	1014	1580	+	.	ID="RND-4_FAMILY-192";Tend="1273";Tstart="885";shortTE="F";uid="99c7332c-4170-4dc9-b20d-06a77952046f"
VSBP01007266.1	RepeatMasker	Unknown	1084	1404	884	+	.	ID="RND-6_FAMILY-3953";Tend="1312";Tstart="1030";shortTE="F";uid="458ff667-8d46-4400-9235-17d38057e567"
VSBP01007266.1	RepeatMasker	DNA/hAT-Blackjack	1	281	1755	+	.	ID="RND-6_FAMILY-747";Tend="951";Tstart="695";shortTE="F";uid="fa7d5607-51aa-42cb-9eda-a028d21db155"
VSBP01007266.1	RepeatMasker	LINE/RTE-BovB	297	489	428	-	.	ID="RND-6_FAMILY-21244";Tend="1446";Tstart="1258";shortTE="F";uid="e05cf8df-a6d9-4595-8083-1e9f4c525f11"
VSBP01007267.1	RepeatMasker	Unknown	682	1478	5306	+	.	ID="RND-5_FAMILY-389";Tend="1110";Tstart="342";shortTE="F";uid="fc590be1-9e98-49e0-a7af-db058acaf160"
VSBP01007268.1	RepeatMasker	DNA/TcMar-Tc4	246	1478	9297	+	.	ID="RND-5_FAMILY-1052";Tend="1233";Tstart="3";shortTE="F";uid="e6804ae8-0feb-4b17-a120-7958d4d3199e"
VSBP01007268.1	RepeatMasker	DNA/Maverick	1	199	1621	-	.	ID="RND-6_FAMILY-5049";Tend="199";Tstart="1";shortTE="F";uid="47042003-6813-470a-bde1-2c7a7b1afbc8"
VSBP01007269.1	RepeatMasker	Unknown	1	537	3853	+	.	ID="RND-1_FAMILY-7";Tend="871";Tstart="345";shortTE="F";uid="a9984339-7a19-4b27-8b3c-d747d38e8637"
VSBP01007269.1	RepeatMasker	Unknown	856	1478	3827	+	.	ID="RND-1_FAMILY-67";Tend="563";Tstart="15";shortTE="F";uid="f65fc78c-febf-4377-8022-457dcf466c5c"
VSBP01007269.1	RepeatMasker	Unknown	461	1118	4337	-	.	ID="RND-1_FAMILY-12";Tend="821";Tstart="88";shortTE="F";uid="cba8581b-5808-4b97-a6d0-a63597a47df7"
VSBP01000727.1	RepeatMasker	DNA/Ginger	39720	39946	1216	+	.	ID="RND-5_FAMILY-5363";Tend="1337";Tstart="1119";shortTE="F";uid="a6516eec-46a3-452c-916f-e82f096b5125"
VSBP01000727.1	RepeatMasker	DNA/TcMar-Mariner	18615	19153	1687	+	.	ID="NMAR-2_HMEL";Tend="2198";Tstart="1661";shortTE="F";uid="8243bc80-64fe-4794-94de-5fe8061ad4ca"
VSBP01000727.1	RepeatMasker	Unknown	43772	44068	566	+	.	ID="RND-1_FAMILY-156";Tend="352";Tstart="53";shortTE="F";uid="2c493018-1032-48dd-9418-53d5cb6d6018"
VSBP01000727.1	RepeatMasker	Unknown	42150	42446	566	+	.	ID="RND-1_FAMILY-156";Tend="352";Tstart="53";shortTE="F";uid="72846fee-4e8f-4613-8ce9-afc4afba6393"
VSBP01000727.1	RepeatMasker	DNA/Ginger	39997	40415	984	+	.	ID="RND-6_FAMILY-9547";TEgroup="ctg_727%7CRND-6_FAMILY-9547%7C1";Tend="2517";Tstart="873";shortTE="F";uid="7b2fc6dd-0020-4ba1-b362-4a0f84ec9933"
VSBP01000727.1	RepeatMasker	Retroposon?	6363	6667	941	+	.	ID="RND-6_FAMILY-5864";Tend="763";Tstart="411";shortTE="F";uid="5bff9a88-f239-401d-8241-d8cb6fbc5e6e"
VSBP01000727.1	RepeatMasker	DNA/hAT-Tip100	35525	35891	543	+	.	ID="RND-6_FAMILY-3645";Tend="1273";Tstart="907";shortTE="F";uid="a76291f7-1816-4454-af7e-e468d3852eed"
VSBP01000727.1	RepeatMasker	LTR/Gypsy	40721	41908	3561	+	.	ID="RND-1_FAMILY-350";Tend="1703";Tstart="516";shortTE="F";uid="fa91c6e5-1133-4fdb-8013-b53061dd4d96"
VSBP01000727.1	RepeatMasker	LTR/Gypsy	43190	43595	821	+	.	ID="RND-1_FAMILY-350";Tend="1983";Tstart="1360";shortTE="F";uid="36cc0a2f-2da1-47ca-bd8a-8886546d5611"
VSBP01000727.1	RepeatMasker	Unknown	40412	40551	557	+	.	ID="RND-1_FAMILY-41";Tend="757";Tstart="613";shortTE="F";uid="81cc5cff-fb1a-48c4-aa4f-3a58891044a6"
VSBP01000727.1	RepeatMasker	DNA/Sola-1	1533	1633	435	+	.	ID="SOLA1-1_AP";Tend="1232";Tstart="1123";shortTE="F";uid="e4be3b28-f80e-40dd-81e8-67fdc0c9b37a"
VSBP01000727.1	RepeatMasker	Unknown	38931	39100	1440	+	.	ID="RND-6_FAMILY-2420";Tend="1152";Tstart="987";shortTE="F";uid="2b29b57f-452e-449b-a9e3-492743a5099b"
VSBP01000727.1	RepeatMasker	DNA/TcMar-Tigger	21973	22193	905	+	.	ID="rnd-6_family-2098";Tend="1385";Tstart="1263";shortTE="F";uid="06722453-b905-4d82-9ed0-92bd940b6f39"
VSBP01000727.1	RepeatMasker	DNA/TcMar-Mariner	17436	18444	2241	+	.	ID="NMAR-2_HMEL";Tend="1610";Tstart="586";shortTE="F";uid="7ec7943d-f284-4935-ab08-26ec228648cd"
VSBP01000727.1	RepeatMasker	DNA	25016	25461	2549	+	.	ID="TTAA16_AP";Tend="569";Tstart="129";shortTE="F";uid="c94170f2-27fd-4680-b9d2-04ee41912ae4"
VSBP01000727.1	RepeatMasker	DNA/Ginger	4432	6589	11118	-	.	ID="RND-6_FAMILY-5762";TEgroup="ctg_727%7CRND-6_FAMILY-5762%7C1";Tend="2535";Tstart="895";shortTE="F";uid="2847c886-e8ab-4dc2-96a6-4e644c0b943f"
VSBP01000727.1	RepeatMasker	DNA/Ginger	44069	44589	3316	-	.	ID="RND-5_FAMILY-5363";Tend="1906";Tstart="1386";shortTE="F";uid="4766439e-9578-4b63-8975-133cd3464f8f"
VSBP01000727.1	RepeatMasker	DNA	9732	9985	1155	-	.	ID="RND-5_FAMILY-9000";Tend="1925";Tstart="1648";shortTE="F";uid="8457b34c-ec62-410e-8d7d-cca384be2e26"
VSBP01000727.1	RepeatMasker	Unknown	41688	42336	513	-	.	ID="RND-5_FAMILY-366";TEgroup="ctg_727%7CRND-5_FAMILY-366%7C1";Tend="1050";Tstart="238";shortTE="F";uid="94c60c3f-de0c-4537-b1b6-542b55d03689"
VSBP01000727.1	RepeatMasker	DNA	26013	26388	2240	-	.	ID="RND-5_FAMILY-9000";Tend="1927";Tstart="1552";shortTE="F";uid="4e001095-017b-46d2-85b7-b987a021b0ad"
VSBP01000727.1	RepeatMasker	DNA/hAT	8725	8964	1636	-	.	ID="RND-5_FAMILY-3274";Tend="1158";Tstart="936";shortTE="F";uid="6f316983-bc9d-4cb1-8f99-e9e29ce893b6"
VSBP01000727.1	RepeatMasker	Unknown	39112	39680	683	-	.	ID="RND-1_FAMILY-38";Tend="1411";Tstart="593";shortTE="F";uid="0a4c8fff-dfec-4f19-81a2-535f7af3b0e2"
VSBP01000727.1	RepeatMasker	Unknown	3063	3304	1883	-	.	ID="RND-6_FAMILY-20000";Tend="1170";Tstart="937";shortTE="F";uid="e30c1cda-b192-480e-bb7e-97e767a7550f"
VSBP01000727.1	RepeatMasker	Unknown	903	1101	1601	-	.	ID="RND-1_FAMILY-260";Tend="1031";Tstart="832";shortTE="F";uid="efd0ba4a-59e4-44ab-b80e-ab0a635eebc5"
VSBP01000727.1	RepeatMasker	Retroposon?	39838	40000	424	-	.	ID="RND-1_FAMILY-157";Tend="151";Tstart="4";shortTE="F";uid="da641665-f9b6-44f3-aa3a-1db175c68e78"
VSBP01000727.1	RepeatMasker	Unknown	9497	9704	1768	-	.	ID="RND-6_FAMILY-12760";Tend="615";Tstart="408";shortTE="F";uid="bae167b6-3907-496d-ba1a-045138388172"
VSBP01000727.1	RepeatMasker	DNA	25466	25685	994	-	.	ID="ttaa2c_ap";Tend="328";Tstart="120";shortTE="F";uid="a59109dd-2759-424c-bfd3-c979970a5f7a"
VSBP01000727.1	RepeatMasker	DNA/Ginger	42978	43193	1731	-	.	ID="RND-1_FAMILY-3";Tend="1849";Tstart="1634";shortTE="F";uid="325ac13d-fb2b-4b8d-87f7-ac709aaf03a3"
VSBP01000727.1	RepeatMasker	Unknown	40576	40709	712	-	.	ID="RND-5_FAMILY-4719";Tend="1401";Tstart="1273";shortTE="F";uid="4cba0f4e-fa03-4611-a039-73a08a345ab9"
VSBP01000727.1	RepeatMasker	DNA/Ginger	42447	42967	3316	-	.	ID="RND-5_FAMILY-5363";Tend="1906";Tstart="1386";shortTE="F";uid="a02fabfb-5186-4b56-a483-b6560db3ea29"
VSBP01000727.1	RepeatMasker	DNA/Ginger	6587	6687	508	-	.	ID="RND-5_FAMILY-5363";Tend="968";Tstart="867";shortTE="F";uid="aee7bb6d-2341-4fd5-a600-92601b6f1c7e"
VSBP01000727.1	RepeatMasker	DNA	32457	32676	1846	-	.	ID="RND-5_FAMILY-176";Tend="1198";Tstart="979";shortTE="F";uid="942c3c23-953c-48ed-b502-383b6a9d6cf9"
VSBP01000727.1	RepeatMasker	DNA/Ginger	44599	44991	3061	-	.	ID="RND-1_FAMILY-3";Tend="1849";Tstart="1458";shortTE="F";uid="bdfd2795-7122-4217-9b18-da41b99b74a3"
VSBP01000727.1	RepeatMasker	DNA	24067	24872	5514	-	.	ID="rnd-5_family-4985";Tend="1668";Tstart="930";shortTE="F";uid="9fb87625-a057-4b93-b397-aca8729849d5"
VSBP01000727.1	RepeatMasker	Unknown	43310	43958	513	-	.	ID="RND-5_FAMILY-366";TEgroup="ctg_727%7CRND-5_FAMILY-366%7C2";Tend="1050";Tstart="238";shortTE="F";uid="ffbc27dd-70d9-43c0-9de0-10435520325e"
VSBP01000727.1	RepeatMasker	DNA/MULE-MuDR	16665	17072	1616	-	.	ID="RND-1_FAMILY-70";TEgroup="ctg_727%7CRND-1_FAMILY-70%7C1";Tend="345";Tstart="136";shortTE="F";uid="3ebd475e-3bec-43f3-a59d-5a0751c094b3"
VSBP01007270.1	RepeatMasker	DNA/Ginger	689	1478	6103	-	.	ID="RND-1_FAMILY-3";Tend="1847";Tstart="1061";shortTE="F";uid="c7964719-8fce-401f-b672-9803113435b7"
VSBP01007270.1	RepeatMasker	Retroposon?	36	700	2863	-	.	ID="RND-5_FAMILY-2863";TEgroup="ctg_7270%7CRND-5_FAMILY-2863%7C1";Tend="1794";Tstart="865";shortTE="F";uid="ea653ddc-fe15-4758-b62b-316418950727"
VSBP01007271.1	RepeatMasker	DNA	35	357	446	-	.	ID="RND-6_FAMILY-8338";Tend="1313";Tstart="980";shortTE="F";uid="dc571d7d-1aad-4ab6-b970-6978a63670fa"
VSBP01007272.1	RepeatMasker	DNA/hAT-Tip100	1	870	6743	+	.	ID="RND-6_FAMILY-10586";Tend="818";Tstart="1";shortTE="F";uid="b2b7b8b9-0fa4-4f2a-9ca6-400008089679"
VSBP01007272.1	RepeatMasker	DNA/Ginger-1	1137	1476	2849	-	.	ID="RND-5_FAMILY-1199";Tend="1110";Tstart="774";shortTE="F";uid="18dfebf2-4437-4909-97ac-e63073c8bad4"
VSBP01007273.1	RepeatMasker	Unknown	1	988	7640	-	.	ID="RND-6_FAMILY-901";Tend="1525";Tstart="522";shortTE="F";uid="6c1300fe-d284-40e0-afe7-6a22a2846701"
VSBP01007273.1	RepeatMasker	DNA/TcMar-Tc1	980	1280	2362	-	.	ID="RND-1_FAMILY-132";Tend="1438";Tstart="1137";shortTE="F";uid="8b72adfe-2bd1-441b-a8b7-4b31758b902a"
VSBP01007273.1	RepeatMasker	Unknown	1280	1477	1770	-	.	ID="RND-1_FAMILY-367";Tend="495";Tstart="298";shortTE="F";uid="3add6a5e-44b8-47e6-9fb7-8763c2c07dae"
VSBP01007274.1	RepeatMasker	DNA/Kolobok-E	1	992	8185	+	.	ID="RND-1_FAMILY-25";Tend="1004";Tstart="18";shortTE="F";uid="88759fda-1e5d-4863-8c3f-cd2af40e6298"
VSBP01007274.1	RepeatMasker	Unknown	970	1278	2422	+	.	ID="RND-6_FAMILY-2419";Tend="767";Tstart="459";shortTE="F";uid="3e20c4d2-1f92-4973-98e8-687411dee9cb"
VSBP01007274.1	RepeatMasker	DNA/MULE-MuDR	1271	1477	1880	-	.	ID="RND-6_FAMILY-21361";Tend="1163";Tstart="957";shortTE="F";uid="68743786-817a-4ef4-a6ce-953a0556e73a"
VSBP01007274.1	RepeatMasker	DNA/Kolobok-E	668	1031	2253	-	.	ID="RND-1_FAMILY-196";Tend="834";Tstart="479";shortTE="F";uid="a7464ec4-b44f-4269-b821-e7d66a6f7c5e"
VSBP01007276.1	RepeatMasker	DNA/hAT-Tip100	688	848	855	+	.	ID="RND-1_FAMILY-152";Tend="975";Tstart="793";shortTE="F";uid="c6657221-6f4f-4f35-acb7-f796b0bd5376"
VSBP01007276.1	RepeatMasker	Unknown	1	406	1580	-	.	ID="RND-5_FAMILY-4719";Tend="1237";Tstart="879";shortTE="F";uid="a15954ff-31c4-4961-9e1a-4e4aae5b987f"
VSBP01007278.1	RepeatMasker	DNA/hAT-Ac	1096	1477	2828	+	.	ID="RND-5_FAMILY-1922";Tend="705";Tstart="292";shortTE="F";uid="e8a0a9ea-1ed9-4cb4-b2c9-1222b68014fa"
VSBP01000728.1	RepeatMasker	DNA/MULE-MuDR	27199	28132	585	+	.	ID="mudr7x_ap";Tend="1387";Tstart="328";shortTE="F";uid="9a0c36a3-d32f-493c-bcbc-1582792b0300"
VSBP01000728.1	RepeatMasker	LTR/Pao	40081	40370	606	+	.	ID="BEL2-I_AP";Tend="421";Tstart="134";shortTE="F";uid="0b107c6e-b46d-4270-b2b7-260838dd5e7f"
VSBP01000728.1	RepeatMasker	Unknown	24774	24878	626	+	.	ID="RND-1_FAMILY-33";TEgroup="ctg_728%7CRND-1_FAMILY-33%7C1";Tend="561";Tstart="442";shortTE="T";uid="bc011d7b-4ebb-4fab-9236-f06097ffb262"
VSBP01000728.1	RepeatMasker	Unknown	8340	9134	3817	+	.	ID="RND-5_FAMILY-1559";TEgroup="ctg_728%7CRND-5_FAMILY-1559%7C1";Tend="1144";Tstart="565";shortTE="F";uid="b1c5e901-fe88-413e-8bba-8c854236d230"
VSBP01000728.1	RepeatMasker	Unknown	32019	32512	3938	+	.	ID="RND-1_FAMILY-326";Tend="1434";Tstart="926";shortTE="F";uid="0a5d632b-11de-44d5-809f-68bb4f29e62b"
VSBP01000728.1	RepeatMasker	Unknown	25066	25785	4969	+	.	ID="RND-1_FAMILY-33";Tend="1904";Tstart="1176";shortTE="F";uid="cad9cb88-698b-4243-be45-75b6768e22a6"
VSBP01000728.1	RepeatMasker	LTR/Pao	39017	39413	480	+	.	ID="BEL-1_DBP-I";Tend="3059";Tstart="2671";shortTE="F";uid="7e80fa13-fe91-4af4-99e1-825dac2f5441"
VSBP01000728.1	RepeatMasker	LINE/RTE-BovB	10168	10567	841	+	.	ID="RND-6_FAMILY-21244";Tend="1617";Tstart="1210";shortTE="F";uid="81785a43-209b-4f98-9da5-e2e275dc5e5f"
VSBP01000728.1	RepeatMasker	DNA/Ginger-1	13679	14394	6160	+	.	ID="rnd-1_family-79";Tend="1898";Tstart="636";shortTE="F";uid="c1420b79-2f09-49f9-94a3-41eba22b13bd"
VSBP01000728.1	RepeatMasker	Unknown	11233	11409	508	+	.	ID="RND-6_FAMILY-3240";Tend="852";Tstart="670";shortTE="F";uid="b90fee1e-850a-4767-94fc-315d96b3dc1c"
VSBP01000728.1	RepeatMasker	DNA/P	20796	21339	498	+	.	ID="RND-6_FAMILY-5889";TEgroup="ctg_728%7CRND-6_FAMILY-5889%7C1";Tend="744";Tstart="410";shortTE="F";uid="60253f19-09d3-4cc0-9c3d-3caed3132625"
VSBP01000728.1	RepeatMasker	LINE/R1	28493	29406	5185	+	.	ID="RND-6_FAMILY-10224";Tend="1840";Tstart="917";shortTE="F";uid="df2c49da-04c7-4870-9104-01a8bb60bfc0"
VSBP01000728.1	RepeatMasker	DNA/P	36576	37615	798	+	.	ID="P-4_AP";Tend="2741";Tstart="1704";shortTE="F";uid="96345985-4d45-4b3e-85df-e2a43635bc08"
VSBP01000728.1	RepeatMasker	DNA/P	22232	22482	439	+	.	ID="RND-5_FAMILY-631";Tend="582";Tstart="329";shortTE="F";uid="0f3a5c93-1a77-468d-8637-3666ff36237f"
VSBP01000728.1	RepeatMasker	LINE/RTE-BovB	9820	9984	931	+	.	ID="RND-6_FAMILY-21244";Tend="1931";Tstart="1782";shortTE="F";uid="3a234844-f87e-4e5a-bd06-654a87aeff9d"
VSBP01000728.1	RepeatMasker	LTR/Pao	40785	41588	968	+	.	ID="BEL-21_DAN-I";Tend="5721";Tstart="4196";shortTE="F";uid="f98968e4-13b6-4fb4-becb-b905d86c6778"
VSBP01000728.1	RepeatMasker	LTR/Gypsy	44256	44456	1315	+	.	ID="RND-5_FAMILY-1216";Tend="1340";Tstart="1154";shortTE="F";uid="7f8af4de-a020-4040-bba3-dcc2dae10dea"
VSBP01000728.1	RepeatMasker	DNA/MULE-MuDR	11553	12151	670	+	.	ID="RND-6_FAMILY-8708";TEgroup="ctg_728%7CRND-6_FAMILY-8708%7C1";Tend="1268";Tstart="757";shortTE="F";uid="628d4f47-6125-4cf2-a1c1-8627431c2652"
VSBP01000728.1	RepeatMasker	Unknown	43189	43399	1029	+	.	ID="RND-5_FAMILY-389";Tend="540";Tstart="375";shortTE="F";uid="3efe4d1c-6466-4dd6-b7cf-07be67599463"
VSBP01000728.1	RepeatMasker	LINE/CR1	41742	42660	1693	-	.	ID="RND-5_FAMILY-1532";Tend="1262";Tstart="353";shortTE="F";uid="7081ca71-c0da-471a-bc63-b35517093a41"
VSBP01000728.1	RepeatMasker	Retroposon?	13522	13678	1118	-	.	ID="RND-5_FAMILY-549";Tend="200";Tstart="44";shortTE="F";uid="2f45fdde-97fa-467f-b2c6-fa195af41e14"
VSBP01000728.1	RepeatMasker	Unknown	26971	27104	1003	-	.	ID="RND-6_FAMILY-4132";Tend="1179";Tstart="1050";shortTE="F";uid="baa36433-faf6-46ad-bffd-7d186eea193e"
VSBP01000728.1	RepeatMasker	DNA/Ginger-1	25783	26253	2214	-	.	ID="RND-1_FAMILY-329";Tend="1116";Tstart="636";shortTE="F";uid="d47a3a73-c4b0-4be1-b557-b9a352ecd6e4"
VSBP01000728.1	RepeatMasker	Unknown	16383	16500	492	-	.	ID="RND-1_FAMILY-55";Tend="1113";Tstart="994";shortTE="F";uid="b676eb64-5992-4fe6-82c3-e759dc57e4c5"
VSBP01000728.1	RepeatMasker	DNA/hAT	24947	25066	604	-	.	ID="RND-6_FAMILY-4561";Tend="1848";Tstart="1727";shortTE="F";uid="771158fd-b31f-4bbd-a52a-506f2a4e5ff7"
VSBP01000728.1	RepeatMasker	Unknown	25656	25811	514	-	.	ID="RND-1_FAMILY-73";Tend="844";Tstart="684";shortTE="F";uid="66a0f82c-9021-4104-8ece-edd7e92c9845"
VSBP01007282.1	RepeatMasker	DNA/Maverick	1279	1477	1647	+	.	ID="RND-6_FAMILY-5049";Tend="604";Tstart="406";shortTE="F";uid="e1d5725e-2f97-4d19-afd5-895f211d7907"
VSBP01007284.1	RepeatMasker	DNA/Maverick	284	814	533	+	.	ID="RND-6_FAMILY-1743";Tend="659";Tstart="126";shortTE="F";uid="112e061f-541b-4abc-8a42-ddbd0bddea57"
VSBP01007284.1	RepeatMasker	DNA/Maverick	5	188	1033	-	.	ID="RND-6_FAMILY-1823";Tend="487";Tstart="304";shortTE="F";uid="47d2cf15-39ab-4de5-93c5-2f013085dcf8"
VSBP01007284.1	RepeatMasker	DNA/Maverick	328	938	886	-	.	ID="POLINTON-1_NVI";Tend="10093";Tstart="9481";shortTE="F";uid="734cf48c-2998-4184-8ada-0ac288ab947d"
VSBP01007285.1	RepeatMasker	Unknown	915	1477	4139	+	.	ID="RND-5_FAMILY-3818";Tend="531";Tstart="1";shortTE="F";uid="2033cb94-15d5-4507-b69f-58896282513f"
VSBP01007285.1	RepeatMasker	Unknown	146	355	753	+	.	ID="RND-6_FAMILY-18300";Tend="1381";Tstart="1189";shortTE="F";uid="499f9507-56ca-4e91-a875-65cb1acc2a73"
VSBP01007287.1	RepeatMasker	DNA/Ginger	1272	1477	1649	-	.	ID="RND-1_FAMILY-3";Tend="1854";Tstart="1647";shortTE="F";uid="7048eb04-26c1-4ba6-a834-d39569de20e9"
VSBP01007287.1	RepeatMasker	DNA/Ginger	1	1293	9899	-	.	ID="RND-6_FAMILY-9547";Tend="2428";Tstart="1144";shortTE="F";uid="1d8e98bf-c655-482d-bec4-de6482321428"
VSBP01007288.1	RepeatMasker	DNA/hAT-hAT19	619	1278	3803	+	.	ID="DNA8-73_AP";Tend="784";Tstart="1";shortTE="F";uid="0fad52db-78ea-4084-b81a-c7bbdac2dd43"
VSBP01007288.1	RepeatMasker	DNA/Maverick	20	568	638	+	.	ID="RND-6_FAMILY-4387";Tend="838";Tstart="282";shortTE="F";uid="cda2b657-4273-44b1-a16b-91f13d7e42c7"
VSBP01000729.1	RepeatMasker	Unknown	30274	31011	4762	+	.	ID="RND-6_FAMILY-3128";Tend="1407";Tstart="671";shortTE="F";uid="9a6585ce-0382-44be-988b-50169adc1f51"
VSBP01000729.1	RepeatMasker	DNA/Maverick	40878	41284	2639	+	.	ID="RND-6_FAMILY-4746";Tend="1087";Tstart="681";shortTE="F";uid="1c8f125d-a48d-493f-bead-03c14f3ee203"
VSBP01000729.1	RepeatMasker	DNA/hAT-hobo	32182	32460	400	+	.	ID="RND-6_FAMILY-3003";Tend="668";Tstart="380";shortTE="F";uid="9b1142b3-a5f4-4969-8a42-85aa70bc057f"
VSBP01000729.1	RepeatMasker	DNA/Maverick	766	2074	5721	+	.	ID="rnd-5_family-3388";Tend="1346";Tstart="1";shortTE="F";uid="6a038c83-7467-45a1-a77a-965a6a565d67"
VSBP01000729.1	RepeatMasker	Unknown	36912	37100	1606	+	.	ID="RND-6_FAMILY-10320";Tend="701";Tstart="513";shortTE="F";uid="c0d04d78-6594-4a88-a59e-c084924648d6"
VSBP01000729.1	RepeatMasker	LTR/Gypsy	8923	9438	623	+	.	ID="GYPSY-4_PBA-I";Tend="3519";Tstart="3004";shortTE="F";uid="afa43efc-56cc-4587-bd77-45cd141c023d"
VSBP01000729.1	RepeatMasker	DNA/Kolobok-E	27250	27583	875	+	.	ID="KOLOBOKE-5_AP";TEgroup="ctg_729%7CKOLOBOKE-5_AP%7C1";Tend="3727";Tstart="3446";shortTE="F";uid="f04b3b81-fb70-4f3d-baa2-ffcbcf3a18ef"
VSBP01000729.1	RepeatMasker	Unknown	37898	38389	2369	+	.	ID="RND-6_FAMILY-2883";Tend="767";Tstart="365";shortTE="F";uid="607fcc9c-b10d-4949-9a2d-960402cddc7c"
VSBP01000729.1	RepeatMasker	DNA/Kolobok-E	14003	14532	3233	+	.	ID="RND-6_FAMILY-1111";Tend="627";Tstart="114";shortTE="F";uid="bde2d818-6380-4dc3-abd5-892fea04cd9c"
VSBP01000729.1	RepeatMasker	Unknown	40732	40884	634	+	.	ID="RND-5_FAMILY-2908";Tend="759";Tstart="538";shortTE="F";uid="22ae1349-ee43-4072-9c60-4cacf1e1f59b"
VSBP01000729.1	RepeatMasker	Unknown	2721	3376	2231	+	.	ID="RND-1_FAMILY-259";Tend="1394";Tstart="340";shortTE="F";uid="c36431cc-3d1a-4880-b26e-95187acb8863"
VSBP01000729.1	RepeatMasker	LTR/Gypsy	9822	10866	786	+	.	ID="RND-6_FAMILY-9508";Tend="598";Tstart="4";shortTE="F";uid="e6f6ecee-0fc7-41d1-82ff-5eefbfb9f84c"
VSBP01000729.1	RepeatMasker	LTR/Gypsy	32498	33259	492	+	.	ID="GYPSY-7_CFL-I";Tend="4988";Tstart="4241";shortTE="F";uid="880ef104-7386-4c69-a31d-8feff4a57495"
VSBP01000729.1	RepeatMasker	Unknown	5	484	3164	+	.	ID="RND-6_FAMILY-4697";Tend="683";Tstart="200";shortTE="F";uid="d791a690-fbff-4b3e-a992-4e115b09d6e4"
VSBP01000729.1	RepeatMasker	DNA/Kolobok-E	26999	27256	1645	+	.	ID="RND-6_FAMILY-1111";Tend="866";Tstart="621";shortTE="F";uid="47bda8ae-b3c3-424b-979f-4d4d38886385"
VSBP01000729.1	RepeatMasker	DNA/hAT-Tip100	17740	18251	1040	+	.	ID="RND-6_FAMILY-13130";Tend="2343";Tstart="1820";shortTE="F";uid="aa065ee3-9117-4b45-9c68-67bb05d9a7ff"
VSBP01000729.1	RepeatMasker	DNA/hAT-Tip100	35630	36266	1697	+	.	ID="dna8-13_ap";Tend="663";Tstart="287";shortTE="F";uid="15a50b2b-b4d5-4022-9903-828df5e8666b"
VSBP01000729.1	RepeatMasker	LINE/CR1	34505	35040	3771	+	.	ID="RND-1_FAMILY-372";Tend="861";Tstart="355";shortTE="F";uid="aded371b-dc5c-4d33-bea0-ce4e699c072d"
VSBP01000729.1	RepeatMasker	Unknown	2311	2711	2202	+	.	ID="RND-6_FAMILY-4697";Tend="333";Tstart="1";shortTE="F";uid="ee386dd7-6b5f-474c-b9b2-5619fe70d05b"
VSBP01000729.1	RepeatMasker	Unknown	28077	28297	821	+	.	ID="RND-6_FAMILY-2581";Tend="1041";Tstart="826";shortTE="F";uid="24e7b99e-0e3a-4d30-a741-db809a9364fb"
VSBP01000729.1	RepeatMasker	LTR/Gypsy	31164	31627	1016	-	.	ID="RND-6_FAMILY-4702";Tend="462";Tstart="1";shortTE="F";uid="2d7d598b-7b49-48bb-9b66-0783aa63a378"
VSBP01000729.1	RepeatMasker	Unknown	36964	37935	3534	-	.	ID="RND-6_FAMILY-4423";Tend="851";Tstart="1";shortTE="F";uid="1355695f-c1ef-405a-851f-24db9bfa9985"
VSBP01000729.1	RepeatMasker	DNA	28432	28723	2350	-	.	ID="RND-6_FAMILY-26816";Tend="1261";Tstart="970";shortTE="F";uid="06f277da-74fc-4811-b7bf-175f73ceffeb"
VSBP01000729.1	RepeatMasker	LTR/Gypsy	6206	6412	1519	-	.	ID="RND-6_FAMILY-4702";Tend="540";Tstart="312";shortTE="F";uid="0f8b7dd2-0d71-4587-8eed-758c7fb94fe7"
VSBP01000729.1	RepeatMasker	LINE/R1	43499	44689	8244	-	.	ID="RND-6_FAMILY-10224";Tend="1395";Tstart="203";shortTE="F";uid="b220132a-2e97-46c3-b912-8adcdad2592a"
VSBP01000729.1	RepeatMasker	Unknown	6412	6753	1681	-	.	ID="RND-6_FAMILY-2123";TEgroup="ctg_729%7CRND-6_FAMILY-2123%7C1";Tend="1115";Tstart="408";shortTE="F";uid="5b423329-f2a7-47e7-abee-2fc1c769e8b7"
VSBP01000729.1	RepeatMasker	LTR/Gypsy	3377	3936	3114	-	.	ID="RND-6_FAMILY-4702";Tend="1033";Tstart="544";shortTE="F";uid="e54fc843-bc36-4bb8-86ba-bb8d1fa89ca8"
VSBP01000729.1	RepeatMasker	Unknown	20621	20830	1568	-	.	ID="RND-1_FAMILY-8";Tend="234";Tstart="37";shortTE="F";uid="ab07c09f-328a-49fa-8b68-2ebaea4d0c31"
VSBP01000729.1	RepeatMasker	DNA	12022	13964	4205	-	.	ID="RND-1_FAMILY-274";TEgroup="ctg_729%7CRND-1_FAMILY-274%7C1";Tend="1791";Tstart="1";shortTE="F";uid="efb846d6-cf22-495c-8c2a-638ca07bbdd0"
VSBP01000729.1	RepeatMasker	Unknown	6993	7612	4947	-	.	ID="RND-1_FAMILY-249";Tend="1338";Tstart="717";shortTE="F";uid="8ffa2cd5-2eae-475d-bb47-c92939d724f4"
VSBP01000729.1	RepeatMasker	Unknown	29695	30215	3721	-	.	ID="RND-5_FAMILY-11779";Tend="1377";Tstart="826";shortTE="F";uid="291864cf-fa8e-4281-bb01-d3c99217d91a"
VSBP01000729.1	RepeatMasker	LTR/Gypsy	27595	27785	1276	-	.	ID="RND-6_FAMILY-17755";Tend="185";Tstart="1";shortTE="F";uid="9b0cb2cb-999c-4b31-b2fa-420eb5e88812"
VSBP01000729.1	RepeatMasker	DNA/Maverick	1825	2132	509	-	.	ID="polinton-5_pba";Tend="15407";Tstart="15160";shortTE="F";uid="108f6a52-dd9b-43d5-bc90-240540ee98ee"
VSBP01007291.1	RepeatMasker	Unknown	715	1476	4300	+	.	ID="RND-1_FAMILY-156";Tend="788";Tstart="1";shortTE="F";uid="447e046b-9703-464d-9838-5e3c7b654feb"
VSBP01007291.1	RepeatMasker	LTR/Gypsy	1	475	3559	+	.	ID="RND-1_FAMILY-171";Tend="2016";Tstart="1510";shortTE="F";uid="568e2443-8686-42d9-90a2-a73fa6418f25"
VSBP01007291.1	RepeatMasker	Unknown	476	1075	3340	-	.	ID="RND-5_FAMILY-366";Tend="771";Tstart="1";shortTE="F";uid="8604cbfe-e28e-45d0-92d6-f3b973a450aa"
VSBP01007292.1	RepeatMasker	Unknown	1127	1462	1005	+	.	ID="RND-6_FAMILY-7215";Tend="964";Tstart="639";shortTE="F";uid="fa90eada-b595-48b6-bf7b-be20e7ea6eaf"
VSBP01007292.1	RepeatMasker	LINE/I-Jockey	284	624	783	+	.	ID="JOCKEY-3_DGRI";Tend="3465";Tstart="3170";shortTE="F";uid="04d3f89e-34da-4910-9314-b97aeded17a7"
VSBP01007293.1	RepeatMasker	RC/Helitron	452	1476	8395	-	.	ID="RND-5_FAMILY-80";Tend="2108";Tstart="1093";shortTE="F";uid="89ffad86-14e7-47d8-a27f-c6c19e191d10"
VSBP01007293.1	RepeatMasker	DNA	1	324	2143	-	.	ID="TTAA7_AP";Tend="324";Tstart="1";shortTE="F";uid="4a3cbbda-b6ec-4987-ade9-401aed6aea43"
VSBP01007294.1	RepeatMasker	Retroposon?	1201	1476	1149	+	.	ID="SINE2-1_AP";Tend="745";Tstart="443";shortTE="F";uid="3cd81af8-674c-4ab5-952d-8b6dff082d56"
VSBP01007295.1	RepeatMasker	DNA/Ginger-1	635	739	732	+	.	ID="RND-5_FAMILY-5842";Tend="544";Tstart="440";shortTE="F";uid="067a22a1-2188-4a71-8f61-d736588e2c23"
VSBP01007295.1	RepeatMasker	LTR/Gypsy	1097	1450	2888	+	.	ID="RND-6_FAMILY-2238";Tend="855";Tstart="507";shortTE="F";uid="7dd623d3-40ed-465b-9813-186922260988"
VSBP01007295.1	RepeatMasker	DNA/Maverick	1	628	5163	+	.	ID="RND-5_FAMILY-2886";Tend="1334";Tstart="701";shortTE="F";uid="7612b3a7-353b-4100-a6c3-36ff51c80ab8"
VSBP01007296.1	RepeatMasker	DNA/hAT-Tip100	1	316	1942	+	.	ID="RND-6_FAMILY-13511";Tend="1163";Tstart="884";shortTE="F";uid="540a763f-b246-46a3-bf0d-69044e37c7dc"
VSBP01007297.1	RepeatMasker	DNA/P	50	1474	2125	+	.	ID="P-2_AP";Tend="3058";Tstart="1623";shortTE="F";uid="b42a65a0-9af5-4902-823a-9df300f061c7"
VSBP01007298.1	RepeatMasker	DNA/hAT-hAT19	612	771	418	+	.	ID="DNA8-71_AP";Tend="151";Tstart="10";shortTE="F";uid="b6ac45dd-42d8-462b-8a81-00474400e458"
VSBP01007298.1	RepeatMasker	DNA/Ginger-1	1168	1475	2016	+	.	ID="rnd-1_family-79";Tend="1246";Tstart="980";shortTE="F";uid="e92a75e3-1319-4e78-9add-cf915a023e97"
VSBP01007299.1	RepeatMasker	DNA/Kolobok-E	440	563	592	+	.	ID="RND-6_FAMILY-2082";Tend="471";Tstart="349";shortTE="F";uid="901961b5-04b4-440e-bb96-b1c11b0b0027"
VSBP01007299.1	RepeatMasker	Unknown	1187	1325	999	-	.	ID="RND-1_FAMILY-8";Tend="997";Tstart="862";shortTE="F";uid="2908f7a3-a6f6-408d-8305-b5c094ac5f52"
VSBP01007299.1	RepeatMasker	Unknown	899	1128	859	-	.	ID="RND-1_FAMILY-189";Tend="761";Tstart="596";shortTE="F";uid="d94e0243-3d1e-4421-815a-3ad0ff2f182d"
VSBP01000073.1	RepeatMasker	LINE/I-Jockey	853783	854310	617	+	.	ID="RND-6_FAMILY-416";Tend="1442";Tstart="922";shortTE="F";uid="2b859312-d411-4d7b-95b1-7eddb629ed1b"
VSBP01000073.1	RepeatMasker	Retroposon?	957429	957802	466	+	.	ID="SINE2-1_AP";Tend="1468";Tstart="1087";shortTE="F";uid="aed52538-e7b7-46aa-9aff-bea4493317ac"
VSBP01000073.1	RepeatMasker	DNA/hAT-Tip100	359841	359977	1002	+	.	ID="DNA8-19_AP";Tend="138";Tstart="1";shortTE="F";uid="b733584d-f4bc-449f-8de5-90c06c6e5b6e"
VSBP01000073.1	RepeatMasker	DNA/hAT-hAT19	798675	799108	582	+	.	ID="DNA8-78_AP";TEgroup="ctg_73%7CDNA8-78_AP%7C1";Tend="623";Tstart="91";shortTE="F";uid="862344aa-9288-43cf-b0a1-2f6d8b581fa5"
VSBP01000073.1	RepeatMasker	DNA	4992	5104	481	+	.	ID="DNA4-1_AP";Tend="823";Tstart="714";shortTE="F";uid="ab0d4fc2-9ca9-4bd4-845d-69a38c1b88d4"
VSBP01000073.1	RepeatMasker	Unknown	435859	436413	3764	+	.	ID="RND-1_FAMILY-343";Tend="1519";Tstart="975";shortTE="F";uid="c3287f0a-8e41-4456-8169-a13906fe2b36"
VSBP01000073.1	RepeatMasker	DNA/TcMar-Tc1	938233	938355	416	+	.	ID="MARINER-N22_AG";Tend="232";Tstart="107";shortTE="F";uid="84441554-7a49-4d54-9fa5-20922f87d868"
VSBP01000073.1	RepeatMasker	Unknown	728921	729121	1335	+	.	ID="RND-1_FAMILY-373";Tend="1059";Tstart="860";shortTE="F";uid="1dcaf8d5-788d-425b-aa7e-ade0a4e65f48"
VSBP01000073.1	RepeatMasker	Unknown	1128613	1128910	1422	+	.	ID="RND-6_FAMILY-6198";Tend="1274";Tstart="971";shortTE="F";uid="d7660781-b257-4df5-aa12-f021c9ab85e3"
VSBP01000073.1	RepeatMasker	Unknown	1078096	1078414	1020	+	.	ID="RND-5_FAMILY-3075";Tend="936";Tstart="624";shortTE="F";uid="8795e697-811f-4323-8de8-8a8bef677061"
VSBP01000073.1	RepeatMasker	DNA/hAT-Tip100	1158204	1158393	679	+	.	ID="RND-6_FAMILY-998";Tend="708";Tstart="506";shortTE="F";uid="81468bfc-7f0e-4b16-ad1f-db1250475ead"
VSBP01000073.1	RepeatMasker	Retroposon?	870068	870201	415	+	.	ID="SINE2-1_AP";Tend="1762";Tstart="1620";shortTE="F";uid="bd113e82-226f-4bbe-a0d9-89f78b838a01"
VSBP01000073.1	RepeatMasker	DNA/Ginger-1	814551	814661	470	+	.	ID="GINGER1-1_AP";TEgroup="ctg_73%7CGINGER1-1_AP%7C1";Tend="4379";Tstart="4277";shortTE="T";uid="b0867206-f8db-4183-8f87-44bf6a6ceb73"
VSBP01000073.1	RepeatMasker	DNA	788619	789048	781	+	.	ID="DNA4-2_AP";Tend="628";Tstart="190";shortTE="F";uid="6545b32b-0974-4b00-984d-b6e4e9e5392b"
VSBP01000073.1	RepeatMasker	DNA/MULE-MuDR	123971	124388	2061	+	.	ID="RND-1_FAMILY-233";Tend="1693";Tstart="1145";shortTE="F";uid="dcd793e0-397e-4ead-a9de-6029bbdf9fba"
VSBP01000073.1	RepeatMasker	DNA/MULE-MuDR	280516	280680	662	+	.	ID="RND-6_FAMILY-8836";Tend="1433";Tstart="1264";shortTE="F";uid="d0ed0b03-c6e3-4f97-af1d-3f90e471d716"
VSBP01000073.1	RepeatMasker	LINE/L2	849967	850201	459	+	.	ID="CRACK-26_AAE";Tend="3916";Tstart="3682";shortTE="F";uid="2d1d3fd3-67c5-46b5-97dd-7fe552f8cb1c"
VSBP01000073.1	RepeatMasker	Unknown	694233	694481	714	+	.	ID="RND-3_FAMILY-366";Tend="1438";Tstart="1184";shortTE="F";uid="172b6657-5bb8-4c81-80f4-6b8589176f42"
VSBP01000073.1	RepeatMasker	DNA/Ginger	679849	680479	592	+	.	ID="RND-1_FAMILY-3";Tend="1556";Tstart="943";shortTE="F";uid="d1dc22eb-022f-400d-acdb-f526ff35eb7e"
VSBP01000073.1	RepeatMasker	Unknown	764611	764712	403	+	.	ID="RND-6_FAMILY-4925";Tend="1109";Tstart="1013";shortTE="F";uid="2961c88e-2bd7-42ec-92a2-9ae277cc4468"
VSBP01000073.1	RepeatMasker	DNA/Kolobok-E	861836	861974	785	+	.	ID="RND-5_FAMILY-48";Tend="1425";Tstart="1286";shortTE="F";uid="81698230-6562-4697-997b-93df995b74e5"
VSBP01000073.1	RepeatMasker	DNA	652275	652424	479	+	.	ID="RND-5_FAMILY-9000";Tend="1626";Tstart="1466";shortTE="F";uid="83532889-23ef-4258-a7fc-388309c667e4"
VSBP01000073.1	RepeatMasker	Unknown	991605	992560	7682	+	.	ID="RND-5_FAMILY-919";Tend="1560";Tstart="614";shortTE="F";uid="24cf99ca-ac4a-4f9a-9dda-7990eb8475d4"
VSBP01000073.1	RepeatMasker	DNA/Kolobok-T2	1066987	1067100	450	+	.	ID="REP-4_PBA";Tend="656";Tstart="549";shortTE="F";uid="58c7833e-8641-49c6-8edd-a06e81feb2df"
VSBP01000073.1	RepeatMasker	DNA/TcMar-Tigger	724905	725078	753	+	.	ID="DNAX-5_AP";Tend="155";Tstart="1";shortTE="F";uid="f249f33c-0261-4f23-b38f-7b134d97cb9b"
VSBP01000073.1	RepeatMasker	Retroposon?	655488	657322	6428	+	.	ID="SINE2-2_AP";Tend="1998";Tstart="1";shortTE="F";uid="f7338363-f392-4ba4-a8bb-124f84658e1a"
VSBP01000073.1	RepeatMasker	DNA/Ginger	957155	957423	491	+	.	ID="RND-1_FAMILY-3";Tend="1253";Tstart="941";shortTE="F";uid="67afa99a-7493-4bd8-9599-77778a7342cb"
VSBP01000073.1	RepeatMasker	Retroposon?	703015	703165	607	+	.	ID="SINE2-1_AP";Tend="1424";Tstart="1021";shortTE="F";uid="a74012fd-1976-4b8b-b212-12db2215c4f7"
VSBP01000073.1	RepeatMasker	DNA	71730	72168	2302	+	.	ID="TTAA8_AP";Tend="438";Tstart="1";shortTE="F";uid="e1c6845f-6509-48aa-96ad-a8af215214f6"
VSBP01000073.1	RepeatMasker	DNA/hAT-Charlie	403828	404143	2140	+	.	ID="RND-4_FAMILY-2028";Tend="1230";Tstart="891";shortTE="F";uid="b9fa1d17-4218-47cb-8c23-d2cd5b1d2689"
VSBP01000073.1	RepeatMasker	DNA/hAT-Charlie	43426	43736	2598	+	.	ID="RND-1_FAMILY-400";Tend="1379";Tstart="1069";shortTE="F";uid="c1ed5653-0441-4a7c-9c1e-ac1a199b2801"
VSBP01000073.1	RepeatMasker	DNA/MULE-MuDR	1177512	1178044	1711	+	.	ID="RND-5_FAMILY-15560";TEgroup="ctg_73%7CRND-5_FAMILY-15560%7C1";Tend="1548";Tstart="1046";shortTE="F";uid="9da90e61-a6af-4b81-8328-94556febcd99"
VSBP01000073.1	RepeatMasker	DNA/hAT-Charlie	992612	992847	2019	+	.	ID="RND-5_FAMILY-32";Tend="1129";Tstart="894";shortTE="F";uid="cb35888a-569f-427f-be01-2fcc94069597"
VSBP01000073.1	RepeatMasker	DNA/hAT-hAT19	213744	214505	4489	+	.	ID="rnd-6_family-512";Tend="902";Tstart="1";shortTE="F";uid="f4aceb9e-0f7a-4bbf-abfd-abce9ea8ab86"
VSBP01000073.1	RepeatMasker	DNA/hAT-Charlie	48742	49252	3455	+	.	ID="RND-1_FAMILY-400";Tend="1379";Tstart="895";shortTE="F";uid="3e5e3984-f2a9-450f-b8e2-745b45a6e864"
VSBP01000073.1	RepeatMasker	DNA	481751	481925	423	+	.	ID="ttaa2c_ap";Tend="336";Tstart="170";shortTE="F";uid="040e97f7-6850-4e24-a3b9-59cb3f9e1b29"
VSBP01000073.1	RepeatMasker	DNA	619976	620163	637	+	.	ID="dna4-2_ap";Tend="184";Tstart="1";shortTE="F";uid="574e112b-8102-4dc2-a049-7b780765eeb7"
VSBP01000073.1	RepeatMasker	DNA	15116	15429	1075	+	.	ID="TTAA3_AP";Tend="362";Tstart="1";shortTE="F";uid="16cbd929-d412-4c72-a11c-0793c92c817b"
VSBP01000073.1	RepeatMasker	DNA	648907	649108	444	+	.	ID="TTAA5_AP";Tend="442";Tstart="1";shortTE="F";uid="ee9e1d07-b18a-46c0-9e90-f5c5ee99b4d8"
VSBP01000073.1	RepeatMasker	LINE/CR1	847279	847946	5254	+	.	ID="RND-6_FAMILY-3026";Tend="1103";Tstart="447";shortTE="F";uid="1468f54b-9839-4585-a49e-3ff9c79f603a"
VSBP01000073.1	RepeatMasker	Unknown	174860	175068	878	+	.	ID="RND-1_FAMILY-20";Tend="209";Tstart="1";shortTE="F";uid="1a448c48-bf1f-4632-8e32-1f430691500c"
VSBP01000073.1	RepeatMasker	DNA/hAT-Ac	289016	289324	871	+	.	ID="RND-6_FAMILY-5416";Tend="1453";Tstart="1136";shortTE="F";uid="19cbe4a7-60ad-4704-a0dd-c2b950cbe63a"
VSBP01000073.1	RepeatMasker	DNA/Ginger-1	26105	26242	514	+	.	ID="RND-1_FAMILY-329";Tend="1656";Tstart="1513";shortTE="F";uid="11ba8e0e-9376-4333-bde1-9c9b3992f19f"
VSBP01000073.1	RepeatMasker	DNA/hAT-Tip100	1031591	1031728	633	+	.	ID="RND-1_FAMILY-152";Tend="973";Tstart="851";shortTE="F";uid="79491e3e-5f45-47bf-a629-6bbe3109208b"
VSBP01000073.1	RepeatMasker	DNA/hAT-Charlie	1111000	1111388	2842	+	.	ID="RND-5_FAMILY-9565";Tend="1265";Tstart="851";shortTE="F";uid="c82c4400-4895-4e2a-bec4-65027f5dc23a"
VSBP01000073.1	RepeatMasker	DNA/TcMar-Pogo	795526	795655	873	+	.	ID="RND-6_FAMILY-3691";Tend="1514";Tstart="1384";shortTE="F";uid="6fd1b225-5e25-4e21-a198-50e2976d6f84"
VSBP01000073.1	RepeatMasker	DNA/hAT-Tip100	836915	837081	1366	+	.	ID="RND-1_FAMILY-324";Tend="1067";Tstart="900";shortTE="F";uid="a1909a0e-c096-454e-8831-3b46fd609a81"
VSBP01000073.1	RepeatMasker	DNA/Ginger	345215	345365	482	+	.	ID="rnd-5_family-5363";Tend="967";Tstart="818";shortTE="F";uid="ee7dd064-3bed-46ab-af8d-d506fd2db336"
VSBP01000073.1	RepeatMasker	DNA/hAT-Tip100	8411	8733	1177	+	.	ID="RND-5_FAMILY-978";Tend="1797";Tstart="1433";shortTE="F";uid="4b1e46d8-f149-4d6f-b3ee-df551ac4db48"
VSBP01000073.1	RepeatMasker	DNA/Ginger-1	1137618	1137854	1352	+	.	ID="RND-5_FAMILY-4684";Tend="537";Tstart="294";shortTE="F";uid="46156f50-4698-42dd-bb41-6fa1e82b0d2c"
VSBP01000073.1	RepeatMasker	DNA/MULE-MuDR	742518	743248	5355	+	.	ID="RND-1_FAMILY-191";Tend="1726";Tstart="965";shortTE="F";uid="472d1681-42c5-49bb-86cc-7dc421cf8edc"
VSBP01000073.1	RepeatMasker	DNA/Kolobok-E	442936	443772	651	+	.	ID="RND-6_FAMILY-9095";TEgroup="ctg_73%7CRND-6_FAMILY-9095%7C1";Tend="1603";Tstart="555";shortTE="T";uid="62cca0f5-ba72-4d54-94ff-d9e39b10ab72"
VSBP01000073.1	RepeatMasker	DNA/Ginger-1	227732	228038	1075	+	.	ID="RND-6_FAMILY-9723";Tend="308";Tstart="27";shortTE="F";uid="3cb3db23-5df8-4fff-b4c8-49b3ef1f2674"
VSBP01000073.1	RepeatMasker	DNA	1060378	1060782	497	+	.	ID="DNA4-3_AP";Tend="608";Tstart="164";shortTE="F";uid="23095e3e-abd9-4c7b-a318-10b153710a5d"
VSBP01000073.1	RepeatMasker	Unknown	90209	90545	1749	+	.	ID="RND-6_FAMILY-6198";Tend="1248";Tstart="926";shortTE="F";uid="214e7105-231e-40d7-beee-0111a5ea2848"
VSBP01000073.1	RepeatMasker	Unknown	226125	226314	437	+	.	ID="RND-6_FAMILY-9578";Tend="1264";Tstart="1060";shortTE="F";uid="91e876e7-5702-4247-a03a-92623a6fc1f7"
VSBP01000073.1	RepeatMasker	Retroposon?	870837	871041	403	+	.	ID="RND-3_FAMILY-37";Tend="1188";Tstart="955";shortTE="F";uid="3d1328ea-3b54-41b5-b3ec-5930778c9117"
VSBP01000073.1	RepeatMasker	DNA/MULE-MuDR	736415	736936	2391	+	.	ID="RND-5_FAMILY-4731";Tend="1495";Tstart="894";shortTE="F";uid="88638580-bb42-4d92-bd08-acad66be4abd"
VSBP01000073.1	RepeatMasker	DNA	710703	710988	1699	+	.	ID="TTAA7_AP";Tend="286";Tstart="1";shortTE="F";uid="dddb4438-8356-434d-944e-9a431a7914c5"
VSBP01000073.1	RepeatMasker	DNA/Kolobok-E	382909	383235	2541	+	.	ID="RND-6_FAMILY-16198";Tend="1137";Tstart="816";shortTE="F";uid="e892ac69-712f-4aaa-bbef-11ecdbc8b457"
VSBP01000073.1	RepeatMasker	Unknown	417937	418245	2522	+	.	ID="RND-5_FAMILY-16387";Tend="1270";Tstart="965";shortTE="F";uid="36146f80-850e-4fb3-aafd-d9e6bea2b3bd"
VSBP01000073.1	RepeatMasker	Unknown	755414	755615	607	+	.	ID="RND-6_FAMILY-4629";Tend="1372";Tstart="1177";shortTE="F";uid="5224a582-f2e7-4471-8d73-5c8265143c4d"
VSBP01000073.1	RepeatMasker	DNA/hAT-Charlie	29018	29271	857	+	.	ID="dna8-34_ap";Tend="194";Tstart="1";shortTE="F";uid="ffc4da02-babd-4d58-957d-07da4fe17677"
VSBP01000073.1	RepeatMasker	DNA/Ginger-1	465362	465568	721	+	.	ID="RND-6_FAMILY-375";Tend="1907";Tstart="1700";shortTE="F";uid="1852f2ab-b05e-4fbd-a639-e96cc0eb043c"
VSBP01000073.1	RepeatMasker	DNA	4502	5016	2562	+	.	ID="DNA4-3_AP";Tend="534";Tstart="4";shortTE="F";uid="aac47f28-f6e5-405e-8d65-f60c9461b9e9"
VSBP01000073.1	RepeatMasker	DNA	310393	310969	1222	+	.	ID="DNA4-2_AP";Tend="768";Tstart="211";shortTE="F";uid="bbbac1ce-46c7-48c5-aa11-1e0711677281"
VSBP01000073.1	RepeatMasker	Unknown	1155924	1156118	1110	+	.	ID="RND-1_FAMILY-129";Tend="1198";Tstart="1003";shortTE="F";uid="e64fdff2-dcc3-49e1-bcb8-ed5aa542c7d9"
VSBP01000073.1	RepeatMasker	DNA/MULE-MuDR	729312	729798	1358	+	.	ID="RND-6_FAMILY-3249";Tend="1348";Tstart="856";shortTE="F";uid="cb65e99c-da16-4e24-80b5-f64d7dc6c705"
VSBP01000073.1	RepeatMasker	Unknown	605432	605856	3348	+	.	ID="RND-5_FAMILY-3256";Tend="673";Tstart="255";shortTE="F";uid="bfbc7382-cdcc-4693-9687-cb602beaecbe"
VSBP01000073.1	RepeatMasker	DNA	241294	241657	698	+	.	ID="DNA4-2_AP";Tend="370";Tstart="8";shortTE="F";uid="aff9dead-b60e-4fc6-a4a8-c58629f2fe4a"
VSBP01000073.1	RepeatMasker	DNA/hAT	781447	782021	4244	+	.	ID="RND-1_FAMILY-159";Tend="1057";Tstart="506";shortTE="F";uid="2d592a12-f919-43c4-92eb-24c9daac7a0d"
VSBP01000073.1	RepeatMasker	LINE/L2	850362	851351	889	+	.	ID="RND-6_FAMILY-1076";Tend="1238";Tstart="142";shortTE="F";uid="8b67abc3-d908-49e8-b761-4a40eb0d9d93"
VSBP01000073.1	RepeatMasker	DNA	712425	712683	1442	+	.	ID="dna-ttaa-1_ap";Tend="234";Tstart="12";shortTE="F";uid="dcece8ae-bfcf-4be5-a22f-59609c3968c8"
VSBP01000073.1	RepeatMasker	DNA/MULE-MuDR	281683	282503	6821	+	.	ID="RND-5_FAMILY-4363";Tend="1765";Tstart="938";shortTE="F";uid="ca918abc-dba1-447b-a88d-c1140da6f9ea"
VSBP01000073.1	RepeatMasker	LTR/Gypsy	36301	38633	16703	+	.	ID="RND-1_FAMILY-311";Tend="2652";Tstart="307";shortTE="F";uid="dcab1017-8f53-4849-a233-42843e9c6617"
VSBP01000073.1	RepeatMasker	Unknown	1191412	1191628	569	+	.	ID="RND-5_FAMILY-1560";Tend="508";Tstart="263";shortTE="F";uid="9286c649-7ebf-48fa-a0ae-994ff78c5fca"
VSBP01000073.1	RepeatMasker	DNA/Ginger-1	401987	402707	5597	+	.	ID="rnd-1_family-79";Tend="1680";Tstart="993";shortTE="F";uid="adc6e493-b80b-45a4-9f2f-b96dd81b138a"
VSBP01000073.1	RepeatMasker	Retroposon?	305475	305619	549	+	.	ID="SINE2-1_AP";Tend="1770";Tstart="1628";shortTE="F";uid="e079c5d4-8586-4080-9c5e-c9f7985a6c42"
VSBP01000073.1	RepeatMasker	DNA	1157390	1157875	1463	+	.	ID="RND-1_FAMILY-45";TEgroup="ctg_73%7CRND-1_FAMILY-45%7C2";Tend="1421";Tstart="1147";shortTE="F";uid="74daff2c-eb0b-45e4-bab8-197b7ce96adf"
VSBP01000073.1	RepeatMasker	DNA/MULE-MuDR	122457	123187	4933	+	.	ID="RND-1_FAMILY-233";Tend="1693";Tstart="905";shortTE="F";uid="92789dc5-72a1-43fa-acf2-d6e61a364f82"
VSBP01000073.1	RepeatMasker	DNA/Ginger-1	330220	330387	1107	+	.	ID="RND-5_FAMILY-11470";Tend="570";Tstart="398";shortTE="F";uid="1bcbaa8b-ecfe-4e97-b151-8e7c89f2c69d"
VSBP01000073.1	RepeatMasker	RC/Helitron	447897	448060	553	+	.	ID="RND-6_FAMILY-14937";Tend="692";Tstart="535";shortTE="F";uid="af2457c9-6bac-47ee-aa4e-753d0461a64e"
VSBP01000073.1	RepeatMasker	DNA/Ginger	788489	788619	450	+	.	ID="RND-5_FAMILY-5363";Tend="1914";Tstart="1773";shortTE="F";uid="00968888-78e6-4268-ac93-426cf3875832"
VSBP01000073.1	RepeatMasker	DNA/hAT-Charlie	422583	422804	542	+	.	ID="HAT-N14_RPR";TEgroup="ctg_73%7CHAT-N14_RPR%7C1";Tend="320";Tstart="1";shortTE="T";uid="7c55ea36-f84d-4543-bb88-a9264237d409"
VSBP01000073.1	RepeatMasker	DNA/Ginger	733561	733698	453	+	.	ID="rnd-6_family-5762";Tend="973";Tstart="838";shortTE="F";uid="2781d4f4-016e-49fa-bea1-d717755145ff"
VSBP01000073.1	RepeatMasker	DNA/MULE-MuDR	735527	736046	2361	+	.	ID="RND-5_FAMILY-4731";Tend="1493";Tstart="894";shortTE="F";uid="81d10583-eb8f-4ac7-9598-5577ca0f490d"
VSBP01000073.1	RepeatMasker	DNA/hAT	33169	33402	1541	+	.	ID="RND-1_FAMILY-10";Tend="680";Tstart="436";shortTE="F";uid="2fa50c93-4466-4b9a-a43e-e5e6c6bc3fc9"
VSBP01000073.1	RepeatMasker	LINE/R1	608371	608502	694	+	.	ID="RTAG4";Tend="2402";Tstart="2096";shortTE="F";uid="ae2602ae-2143-4e89-b487-6aa2e731d39f"
VSBP01000073.1	RepeatMasker	DNA	234636	235403	564	+	.	ID="DNA4-2_AP";Tend="749";Tstart="1";shortTE="F";uid="68ca4ab5-e972-4112-8213-e99350357bc1"
VSBP01000073.1	RepeatMasker	DNA	346600	347022	495	+	.	ID="RND-5_FAMILY-9000";Tend="1904";Tstart="1478";shortTE="F";uid="9447166e-c4cd-42a3-9003-d2c837a00f47"
VSBP01000073.1	RepeatMasker	DNA/hAT-Ac	1038140	1038560	505	+	.	ID="RND-6_FAMILY-5416";Tend="1543";Tstart="1121";shortTE="F";uid="64a59741-00a7-4bca-949f-e2c2ec2db721"
VSBP01000073.1	RepeatMasker	DNA/hAT-hAT19	213423	213725	1784	+	.	ID="DNA8-74_AP";Tend="342";Tstart="1";shortTE="F";uid="00c06ab9-5ae1-4f49-ab82-44c60d70c595"
VSBP01000073.1	RepeatMasker	DNA/Ginger	265599	266279	756	+	.	ID="RND-5_FAMILY-5363";Tend="1588";Tstart="892";shortTE="F";uid="5b9189f8-2bda-462c-aeba-19e03b7ee464"
VSBP01000073.1	RepeatMasker	DNA	33404	34011	872	+	.	ID="DNA8-29_AP";TEgroup="ctg_73%7CDNA8-29_AP%7C1";Tend="771";Tstart="1";shortTE="F";uid="a6b787d0-43d4-46d3-9a29-2df8fbcd587f"
VSBP01000073.1	RepeatMasker	DNA/Ginger-1	61159	61379	1449	+	.	ID="RND-1_FAMILY-79";Tend="1183";Tstart="966";shortTE="F";uid="11da5e5a-7c23-4940-a151-a29f59aaf840"
VSBP01000073.1	RepeatMasker	Unknown	462151	463685	12201	+	.	ID="RND-6_FAMILY-8870";Tend="1732";Tstart="236";shortTE="F";uid="bba9af55-1d67-4de4-b4be-08da36dc0170"
VSBP01000073.1	RepeatMasker	DNA/Ginger	345365	346500	8848	+	.	ID="RND-6_FAMILY-9547";Tend="2533";Tstart="1400";shortTE="F";uid="c1a6f4a2-2dce-4444-90bb-ef8bd6a07b58"
VSBP01000073.1	RepeatMasker	DNA/TcMar-Pogo	795026	795283	2015	+	.	ID="RND-6_FAMILY-3691";Tend="966";Tstart="708";shortTE="F";uid="4481aa7d-e925-4b02-b154-01fc49bf30b2"
VSBP01000073.1	RepeatMasker	DNA	838936	839147	498	+	.	ID="dna4-2_ap";Tend="264";Tstart="1";shortTE="F";uid="ba40f859-f2a3-41b2-98b4-a0b1907c8ed0"
VSBP01000073.1	RepeatMasker	DNA/Ginger-1	1080624	1080746	898	+	.	ID="RND-1_FAMILY-79";Tend="1893";Tstart="1766";shortTE="F";uid="abd00ff4-f41a-4baa-85d0-77afd5406a1a"
VSBP01000073.1	RepeatMasker	DNA/hAT-hATm	27579	27719	785	+	.	ID="RND-1_FAMILY-153";Tend="1259";Tstart="1114";shortTE="F";uid="fdd9aa2e-c7ef-4864-bf9f-be7391cc3574"
VSBP01000073.1	RepeatMasker	DNA/hAT-Tip100	610353	611548	4572	+	.	ID="RND-5_FAMILY-495";TEgroup="ctg_73%7CRND-5_FAMILY-495%7C1";Tend="1842";Tstart="849";shortTE="F";uid="2797caac-6688-475d-ae02-b452e0ba03ee"
VSBP01000073.1	RepeatMasker	DNA/Ginger	383735	384170	3099	+	.	ID="RND-6_FAMILY-9547";Tend="2523";Tstart="2099";shortTE="F";uid="6ecf376e-ada9-4548-bba5-1b31e0787dc7"
VSBP01000073.1	RepeatMasker	Unknown	213014	213422	3189	+	.	ID="RND-6_FAMILY-511";Tend="1074";Tstart="681";shortTE="F";uid="feaafb26-7298-4f21-b93b-f159d40c25c6"
VSBP01000073.1	RepeatMasker	LINE/R1	1201679	1202039	691	+	.	ID="SART-3_API";Tend="334";Tstart="11";shortTE="F";uid="79c29e96-80a6-43b0-b955-7524063cc305"
VSBP01000073.1	RepeatMasker	DNA/P	1205230	1206075	597	+	.	ID="P-28_LSAL";Tend="2022";Tstart="1176";shortTE="F";uid="6e53b7e6-d617-4e06-8730-123a426ee6e0"
VSBP01000073.1	RepeatMasker	DNA/hAT	1019383	1019725	2535	+	.	ID="RND-1_FAMILY-11";Tend="3176";Tstart="2838";shortTE="F";uid="f77bb4aa-68c0-4fd4-b9a4-aded9b6d0151"
VSBP01000073.1	RepeatMasker	DNA	451278	451610	971	+	.	ID="RND-1_FAMILY-45";TEgroup="ctg_73%7CRND-1_FAMILY-45%7C1";Tend="1420";Tstart="937";shortTE="F";uid="d6a9be88-83e9-44bd-868e-87007b7b561f"
VSBP01000073.1	RepeatMasker	LINE/CR1	588800	589121	635	+	.	ID="RND-6_FAMILY-98";Tend="931";Tstart="630";shortTE="F";uid="8f218b24-a93e-42d7-906f-2fc1355f1ca3"
VSBP01000073.1	RepeatMasker	DNA/Ginger	430162	430563	551	+	.	ID="RND-5_FAMILY-5363";Tend="1327";Tstart="892";shortTE="F";uid="e82f3581-f72b-4e24-b89b-029235320406"
VSBP01000073.1	RepeatMasker	Unknown	1207973	1208140	656	+	.	ID="RND-6_FAMILY-3703";Tend="675";Tstart="506";shortTE="F";uid="d70b6b18-3d4f-4ac6-bc25-3fd35d3731d0"
VSBP01000073.1	RepeatMasker	Retroposon?	304623	305198	844	+	.	ID="SINE2-1_AP";Tend="1447";Tstart="848";shortTE="F";uid="6e68762a-182d-4ea6-8872-6325afee4145"
VSBP01000073.1	RepeatMasker	Unknown	1180293	1180423	551	+	.	ID="RND-6_FAMILY-10667";Tend="597";Tstart="467";shortTE="F";uid="6ccd5f56-0a6f-4d38-bcee-3ca68ea93532"
VSBP01000073.1	RepeatMasker	DNA/hAT-hAT19	15688	16394	1918	+	.	ID="RND-6_FAMILY-7231";Tend="849";Tstart="31";shortTE="F";uid="943fc577-a64f-4ae9-9751-e1def394df35"
VSBP01000073.1	RepeatMasker	DNA	201892	202479	1316	+	.	ID="DNA4-2_AP";Tend="739";Tstart="132";shortTE="F";uid="74eaf1fa-72ba-4263-bf81-1c2f3305796e"
VSBP01000073.1	RepeatMasker	DNA/hAT-Tip100	974812	974977	441	+	.	ID="RND-5_FAMILY-8630";Tend="1530";Tstart="1358";shortTE="F";uid="4470250c-3812-4a2e-8828-1e32b22b276f"
VSBP01000073.1	RepeatMasker	DNA/hAT-Blackjack	779632	779853	1099	+	.	ID="RND-6_FAMILY-5208";Tend="1165";Tstart="930";shortTE="F";uid="237274e7-3405-4d1a-9bf9-9c5c1dd10319"
VSBP01000073.1	RepeatMasker	DNA	740553	740845	749	+	.	ID="RND-6_FAMILY-8338";Tend="1297";Tstart="987";shortTE="F";uid="a1889f5c-1d10-4502-a58d-d336400877ed"
VSBP01000073.1	RepeatMasker	LINE/I-Jockey	608193	608370	775	+	.	ID="AG-JOCK-1";Tend="1471";Tstart="1295";shortTE="F";uid="53c3c733-8226-4be9-a9f9-193d0cd14079"
VSBP01000073.1	RepeatMasker	DNA/hAT-hAT19	1031031	1031353	1604	+	.	ID="DNA8-80_AP";Tend="315";Tstart="11";shortTE="F";uid="9fe8c1bf-9c89-42ac-9145-e99538435018"
VSBP01000073.1	RepeatMasker	Unknown	690846	691189	553	+	.	ID="RND-6_FAMILY-10180";TEgroup="ctg_73%7CRND-6_FAMILY-10180%7C1";Tend="523";Tstart="408";shortTE="F";uid="67ad5167-1637-4fd6-ae7e-9575b52f9dbf"
VSBP01000073.1	RepeatMasker	DNA/MULE-MuDR	1195522	1195818	410	+	.	ID="MUDR-2X_AP";Tend="2306";Tstart="2010";shortTE="F";uid="abcb9151-6fab-44fe-b4f3-7f3d20feb2ba"
VSBP01000073.1	RepeatMasker	DNA	1023905	1024173	966	+	.	ID="RND-5_FAMILY-1007";Tend="1098";Tstart="817";shortTE="F";uid="21452594-04da-4116-b25c-f0d71b5a0738"
VSBP01000073.1	RepeatMasker	LINE/RTE-BovB	64727	65017	470	+	.	ID="RND-6_FAMILY-21244";Tend="1667";Tstart="1377";shortTE="F";uid="ae00d9d9-0db4-4638-a92b-4a59c066182c"
VSBP01000073.1	RepeatMasker	DNA/hAT	39410	39792	2916	+	.	ID="RND-1_FAMILY-9";Tend="2211";Tstart="1847";shortTE="F";uid="6b2cfd01-0467-4215-bce9-ddb4819974bd"
VSBP01000073.1	RepeatMasker	DNA	1028198	1028650	840	+	.	ID="DNA4-2_AP";Tend="516";Tstart="1";shortTE="F";uid="b79d16ae-b66e-499b-8e19-91f78cf67af5"
VSBP01000073.1	RepeatMasker	LTR/Gypsy	1015539	1017535	13805	+	.	ID="RND-1_FAMILY-311";Tend="2652";Tstart="652";shortTE="F";uid="a560fc23-5147-4fb3-8f74-fa03f87bc7ae"
VSBP01000073.1	RepeatMasker	LINE/R1	1203081	1203474	548	+	.	ID="SART-2_API";Tend="1815";Tstart="1435";shortTE="F";uid="25de9240-7b68-4f29-8e7a-e0b4fdb7ee2d"
VSBP01000073.1	RepeatMasker	DNA/hAT-hATm	974987	975271	1982	+	.	ID="RND-1_FAMILY-153";Tend="1263";Tstart="959";shortTE="F";uid="0ef23966-88d0-4b73-84eb-4ae2128fc667"
VSBP01000073.1	RepeatMasker	DNA/hAT-Charlie	1160288	1160507	516	+	.	ID="DNA8-32_AP";Tend="240";Tstart="1";shortTE="F";uid="1f86d802-c387-42ff-bd95-7a3a9fd5e907"
VSBP01000073.1	RepeatMasker	DNA	763219	763393	884	+	.	ID="RND-1_FAMILY-45";Tend="1271";Tstart="1098";shortTE="F";uid="17ddee8d-8dd2-46c0-a0be-1d2cb5f097b3"
VSBP01000073.1	RepeatMasker	DNA/Ginger-1	273979	274241	1350	+	.	ID="RND-5_FAMILY-4684";Tend="537";Tstart="281";shortTE="F";uid="5322be08-58b2-49fc-b27c-5c4d77a3fca1"
VSBP01000073.1	RepeatMasker	DNA/MULE-MuDR	347550	348302	5934	+	.	ID="RND-6_FAMILY-2670";Tend="1719";Tstart="951";shortTE="F";uid="90a3ab55-dbbe-48b5-aeac-5fa5a1fa3d89"
VSBP01000073.1	RepeatMasker	Unknown	461748	461970	787	+	.	ID="RND-6_FAMILY-8870";Tend="250";Tstart="51";shortTE="F";uid="1a1f70ab-ccc1-462d-8418-a6317447606f"
VSBP01000073.1	RepeatMasker	DNA/MULE-MuDR	857482	857713	1572	+	.	ID="RND-6_FAMILY-32097";Tend="999";Tstart="769";shortTE="F";uid="9cdaad53-a74d-4439-b984-75720943bb40"
VSBP01000073.1	RepeatMasker	DNA/hAT-Charlie	1162467	1162678	1438	+	.	ID="RND-6_FAMILY-3383";Tend="1027";Tstart="816";shortTE="F";uid="f04ebfe3-81cd-440f-b00c-c3e3623a3873"
VSBP01000073.1	RepeatMasker	DNA/TcMar-Tc1	633046	633525	2901	+	.	ID="RND-6_FAMILY-596";Tend="1644";Tstart="1138";shortTE="F";uid="7e64c6f3-e666-4d93-bea5-957925139825"
VSBP01000073.1	RepeatMasker	DNA/hAT	1012078	1013646	9036	+	.	ID="RND-1_FAMILY-11";Tend="2197";Tstart="664";shortTE="F";uid="0e7a15be-6595-4120-a0e2-834f5c11ac2f"
VSBP01000073.1	RepeatMasker	Unknown	31584	32205	3449	+	.	ID="RND-4_FAMILY-254";Tend="1565";Tstart="978";shortTE="F";uid="302c37e3-232b-4992-94a4-2e3d03e49a6d"
VSBP01000073.1	RepeatMasker	DNA/hAT-Charlie	401774	401964	645	+	.	ID="DNA8-32_AP";Tend="240";Tstart="30";shortTE="F";uid="64f82b9d-533c-4ce3-8cb1-1a3003c9136f"
VSBP01000073.1	RepeatMasker	DNA/Ginger	765301	766370	7751	+	.	ID="RND-6_FAMILY-9547";Tend="1942";Tstart="873";shortTE="F";uid="35e8e357-b02c-4e25-8e8e-0e909d80cfaf"
VSBP01000073.1	RepeatMasker	DNA	422174	422530	1411	+	.	ID="ttaa2c_ap";Tend="423";Tstart="30";shortTE="F";uid="1ebbdd33-2681-452f-a85a-d63a31197aa2"
VSBP01000073.1	RepeatMasker	DNA/MULE-MuDR	667972	668854	5904	+	.	ID="RND-5_FAMILY-5138";Tend="1324";Tstart="391";shortTE="F";uid="dabba419-98fa-4dce-87f2-c2fad2edfffd"
VSBP01000073.1	RepeatMasker	DNA/Ginger	398099	398382	2209	+	.	ID="RND-6_FAMILY-9547";Tend="2526";Tstart="2243";shortTE="F";uid="3108496d-4360-4583-b21a-2933960da1a1"
VSBP01000073.1	RepeatMasker	DNA	3004	3232	1316	+	.	ID="TTAAC_AP";Tend="235";Tstart="1";shortTE="F";uid="c7de925b-2b5d-49a2-8d51-68e2ce726b7a"
VSBP01000073.1	RepeatMasker	DNA/Ginger	123788	123991	1625	+	.	ID="RND-1_FAMILY-3";Tend="1860";Tstart="1656";shortTE="F";uid="5f59608c-f6ef-421c-84b8-77d57f2d14e2"
VSBP01000073.1	RepeatMasker	DNA/hAT	1197679	1197783	424	+	.	ID="RND-5_FAMILY-8255";Tend="1600";Tstart="1493";shortTE="F";uid="468285b4-b43b-40c9-a1fb-bed16f4b5765"
VSBP01000073.1	RepeatMasker	DNA/Kolobok-E	139079	139185	408	+	.	ID="KOLOBOKE-2_AP";Tend="1238";Tstart="1123";shortTE="F";uid="e2362f73-71dc-4a8f-9a14-73a8bdaf3c45"
VSBP01000073.1	RepeatMasker	DNA	1162125	1162377	699	+	.	ID="DNA-TTAA-1_AP";Tend="423";Tstart="115";shortTE="F";uid="7d50f835-3415-48a0-ac31-3b7fdd4f58b8"
VSBP01000073.1	RepeatMasker	DNA	25714	26012	1016	+	.	ID="rnd-6_family-3496";Tend="1082";Tstart="853";shortTE="F";uid="195f6309-f83e-4d63-8780-8880b628b107"
VSBP01000073.1	RepeatMasker	DNA/Ginger	849623	849983	2277	+	.	ID="RND-1_FAMILY-3";Tend="1355";Tstart="947";shortTE="F";uid="01886115-c2da-4c70-8011-aaca9e55ab7a"
VSBP01000073.1	RepeatMasker	DNA/Kolobok-E	66652	66815	405	+	.	ID="RND-6_FAMILY-2012";Tend="1191";Tstart="1038";shortTE="F";uid="c357b361-bcfd-4522-9e8c-8a2509b3c8ef"
VSBP01000073.1	RepeatMasker	DNA/hAT	175399	177289	13162	+	.	ID="RND-5_FAMILY-4022";Tend="2725";Tstart="815";shortTE="F";uid="04ac2093-893a-41e8-a3de-2e576a1de331"
VSBP01000073.1	RepeatMasker	Unknown	1207474	1207605	1135	+	.	ID="RND-6_FAMILY-3703";Tend="637";Tstart="506";shortTE="F";uid="7620b4de-d719-4d77-9a22-d6920cdef541"
VSBP01000073.1	RepeatMasker	Unknown	817896	818257	2438	+	.	ID="RND-5_FAMILY-9672";Tend="1296";Tstart="960";shortTE="F";uid="4e1e383d-89de-4d46-ae50-67e26530a735"
VSBP01000073.1	RepeatMasker	DNA/hAT-Tip100	113386	114223	6198	+	.	ID="RND-6_FAMILY-12084";Tend="1294";Tstart="463";shortTE="F";uid="cb006055-3d12-40d3-8356-7b172e5ff490"
VSBP01000073.1	RepeatMasker	DNA	1003336	1003662	1005	+	.	ID="DNA-TTAA-1_AP";Tend="423";Tstart="69";shortTE="F";uid="69703dd4-cfe4-4574-8782-7e5a4b85e1fc"
VSBP01000073.1	RepeatMasker	DNA/Kolobok-E	861293	861639	1822	+	.	ID="RND-5_FAMILY-48";Tend="1296";Tstart="959";shortTE="F";uid="9810ea71-336f-4c60-8759-7e24fa7d82ff"
VSBP01000073.1	RepeatMasker	Unknown	285507	285607	444	+	.	ID="RND-1_FAMILY-104";Tend="1017";Tstart="919";shortTE="F";uid="4ae53d84-8783-4a2e-bd34-e841c197020f"
VSBP01000073.1	RepeatMasker	Retroposon?	142331	142556	752	+	.	ID="RND-3_FAMILY-37";Tend="1154";Tstart="927";shortTE="F";uid="a1a1a8a0-6c55-44f0-80f6-a176553fdec8"
VSBP01000073.1	RepeatMasker	Unknown	669098	669494	2912	+	.	ID="RND-6_FAMILY-29729";Tend="1839";Tstart="1445";shortTE="F";uid="92b65fb7-8149-4ae4-8eec-ded7facc032d"
VSBP01000073.1	RepeatMasker	Retroposon?	638259	638555	585	+	.	ID="RND-5_FAMILY-6662";Tend="1673";Tstart="1369";shortTE="F";uid="4c06e3c4-c18c-478c-985d-18ac9ec6c654"
VSBP01000073.1	RepeatMasker	DNA/hAT-hAT19	1009967	1010796	5397	+	.	ID="RND-6_FAMILY-24713";Tend="1543";Tstart="749";shortTE="F";uid="96e8b190-1211-4423-9d66-fb48575e5ca8"
VSBP01000073.1	RepeatMasker	DNA/MULE-MuDR	746788	747716	5242	+	.	ID="RND-5_FAMILY-292";Tend="1724";Tstart="831";shortTE="F";uid="420196a9-c401-4c60-ade5-99fa768ec59f"
VSBP01000073.1	RepeatMasker	Unknown	285973	286078	509	+	.	ID="RND-1_FAMILY-104";Tend="1165";Tstart="1059";shortTE="F";uid="0fcc9ee7-3e5b-4545-b18b-3576ee51b801"
VSBP01000073.1	RepeatMasker	DNA/hAT-Tip100	41596	41882	1370	+	.	ID="RND-4_FAMILY-167";TEgroup="ctg_73%7CRND-4_FAMILY-167%7C1";Tend="1382";Tstart="949";shortTE="F";uid="85d0cbe9-c4da-4f66-8f61-94047e9d4174"
VSBP01000073.1	RepeatMasker	RC/Helitron	499043	499247	510	+	.	ID="RND-5_FAMILY-1378";Tend="709";Tstart="514";shortTE="F";uid="2f6dc4b9-83d8-4dd5-ae47-42459f1d6646"
VSBP01000073.1	RepeatMasker	Unknown	772280	773187	2110	+	.	ID="RND-1_FAMILY-104";Tend="1717";Tstart="871";shortTE="F";uid="0273c950-e03c-4ab7-a56b-4ebc00ec7baf"
VSBP01000073.1	RepeatMasker	DNA/Ginger	745081	745507	2805	+	.	ID="rnd-6_family-5762";Tend="2534";Tstart="2156";shortTE="F";uid="33a270f7-b527-40da-b17b-f263358300b0"
VSBP01000073.1	RepeatMasker	DNA	776971	777188	547	+	.	ID="RND-5_FAMILY-4985";TEgroup="ctg_73%7CRND-5_FAMILY-4985%7C2";Tend="1669";Tstart="1520";shortTE="T";uid="f7c9b3f2-6f03-4774-b549-d95a8a63dd63"
VSBP01000073.1	RepeatMasker	DNA/Ginger	52819	52971	1151	+	.	ID="RND-1_FAMILY-3";Tend="1223";Tstart="1051";shortTE="F";uid="7ce08361-df4f-4daf-b105-22e13c43c00f"
VSBP01000073.1	RepeatMasker	DNA/P	1159476	1160115	4688	+	.	ID="RND-6_FAMILY-3930";Tend="1689";Tstart="1041";shortTE="F";uid="50a06b83-8847-4fc9-bb60-7854e06bf192"
VSBP01000073.1	RepeatMasker	DNA/Kolobok-E	650392	650599	518	+	.	ID="RND-6_FAMILY-16198";Tend="1235";Tstart="1037";shortTE="F";uid="58ecde85-6be4-4f2b-855b-d43fd82ac808"
VSBP01000073.1	RepeatMasker	DNA/hAT	1011507	1011750	1431	+	.	ID="RND-1_FAMILY-9";Tend="916";Tstart="692";shortTE="F";uid="fbe3381b-2f08-4c71-8657-ec171e923f30"
VSBP01000073.1	RepeatMasker	LTR/Gypsy	166137	166359	709	+	.	ID="RND-6_FAMILY-7627";Tend="202";Tstart="1";shortTE="F";uid="fea99483-8f06-4f03-8a86-0d941d3796f6"
VSBP01000073.1	RepeatMasker	Retroposon?	277307	277412	409	+	.	ID="RND-6_FAMILY-9496";Tend="289";Tstart="179";shortTE="F";uid="7ba9449d-b37b-4057-aeb2-fc2165891e5a"
VSBP01000073.1	RepeatMasker	DNA/hAT-hAT19	390719	391169	1354	+	.	ID="DNA8-96_AP";Tend="579";Tstart="3";shortTE="F";uid="2b11ad3d-6cbf-4a3a-9cbb-06011a92114c"
VSBP01000073.1	RepeatMasker	DNA	366938	367188	461	+	.	ID="RND-5_FAMILY-9000";Tend="1712";Tstart="1451";shortTE="F";uid="6f6d9d71-e0ac-4032-8547-ef4eb76f02a4"
VSBP01000073.1	RepeatMasker	RC/Helitron	501604	501953	2251	+	.	ID="RND-1_FAMILY-226";Tend="1235";Tstart="866";shortTE="F";uid="819c37d5-7961-42fb-88b5-0075a876979b"
VSBP01000073.1	RepeatMasker	Unknown	1014574	1015524	5018	+	.	ID="RND-6_FAMILY-5727";Tend="808";Tstart="1";shortTE="F";uid="65aefb47-1724-4de5-9951-128efc87d009"
VSBP01000073.1	RepeatMasker	DNA/TcMar-Mariner	1003664	1004016	1428	+	.	ID="RND-6_FAMILY-12713";Tend="1250";Tstart="938";shortTE="F";uid="f0741413-3cdd-4289-9776-f7a4e29ebb12"
VSBP01000073.1	RepeatMasker	Unknown	165454	165686	1190	+	.	ID="RND-1_FAMILY-20";Tend="226";Tstart="1";shortTE="F";uid="0fd2cf3d-f21e-40d6-8132-c772b5612c53"
VSBP01000073.1	RepeatMasker	DNA/hAT-Blackjack	762986	763223	2035	+	.	ID="RND-1_FAMILY-205";Tend="1403";Tstart="1167";shortTE="F";uid="f20b558a-9466-4540-9c08-927a157adf97"
VSBP01000073.1	RepeatMasker	Unknown	1200897	1201233	2191	+	.	ID="RND-1_FAMILY-16";Tend="1279";Tstart="965";shortTE="F";uid="f9acfd8d-d635-4662-886e-e3d0940fa0fe"
VSBP01000073.1	RepeatMasker	DNA/hAT	38886	39410	3701	+	.	ID="RND-1_FAMILY-27";Tend="2435";Tstart="1921";shortTE="F";uid="df462a7d-2cfc-43fc-b8b1-9f5519eed8dc"
VSBP01000073.1	RepeatMasker	DNA/Sola-1	1055720	1056343	3876	+	.	ID="RND-5_FAMILY-5047";Tend="1606";Tstart="974";shortTE="F";uid="c3629b58-7881-4d32-96ac-c45102d66aba"
VSBP01000073.1	RepeatMasker	DNA/MULE-MuDR	421294	421525	515	+	.	ID="RND-6_FAMILY-5580";Tend="518";Tstart="283";shortTE="F";uid="361057e5-cc04-4088-808c-057a993a6d9c"
VSBP01000073.1	RepeatMasker	LINE/I-Jockey	230320	232034	12177	+	.	ID="RND-6_FAMILY-19797";Tend="2156";Tstart="489";shortTE="F";uid="9f4db3a1-4174-460c-a010-809628a2d2f8"
VSBP01000073.1	RepeatMasker	DNA	19452	19609	1239	+	.	ID="RND-1_FAMILY-30";Tend="1753";Tstart="1593";shortTE="F";uid="00ec2853-8a50-4c9f-b9ac-2347e890c145"
VSBP01000073.1	RepeatMasker	DNA/Ginger-1	129094	129579	1124	+	.	ID="RND-1_FAMILY-79";TEgroup="ctg_73%7CRND-1_FAMILY-79%7C1";Tend="1838";Tstart="874";shortTE="T";uid="b10ea4e0-608e-4e40-a478-8df8cb50c57d"
VSBP01000073.1	RepeatMasker	DNA/hAT-hAT19	799293	800434	6443	+	.	ID="RND-4_FAMILY-1572";Tend="1879";Tstart="721";shortTE="F";uid="4ef2b26b-f68b-4636-9ad2-39d26476ecc8"
VSBP01000073.1	RepeatMasker	DNA/hAT	34107	35015	6163	+	.	ID="RND-5_FAMILY-4022";Tend="2078";Tstart="1232";shortTE="F";uid="063c5373-0494-4407-ae61-e8df7df1f885"
VSBP01000073.1	RepeatMasker	Unknown	458578	459221	2557	+	.	ID="RND-6_FAMILY-1819";Tend="1389";Tstart="737";shortTE="F";uid="68766568-17fe-483b-91c5-44c30ab7a906"
VSBP01000073.1	RepeatMasker	DNA/hAT-Tip100	463664	464493	4954	+	.	ID="RND-5_FAMILY-4294";Tend="1228";Tstart="442";shortTE="F";uid="0bbf297c-a51a-4915-b764-9cdbb4425c7d"
VSBP01000073.1	RepeatMasker	RC/Helitron	502204	502329	576	+	.	ID="RND-1_FAMILY-226";Tend="1387";Tstart="1255";shortTE="F";uid="76fdd7bd-f01b-4823-8de1-33fdf17d22d5"
VSBP01000073.1	RepeatMasker	Unknown	225669	226030	820	+	.	ID="RND-1_FAMILY-186";Tend="1339";Tstart="985";shortTE="F";uid="0f088b98-2d23-41b7-8487-757f8a794cf9"
VSBP01000073.1	RepeatMasker	DNA/MULE-MuDR	745959	746717	5735	+	.	ID="RND-1_FAMILY-191";Tend="1726";Tstart="965";shortTE="F";uid="aa772194-6807-453e-85c1-7b125ec38cb7"
VSBP01000073.1	RepeatMasker	DNA	815297	815561	554	+	.	ID="DNA4-2_AP";Tend="288";Tstart="1";shortTE="F";uid="4e833b10-64fd-4d23-b8f8-c9dd596aa9d8"
VSBP01000073.1	RepeatMasker	DNA/Ginger-1	61856	62357	1503	+	.	ID="GINGER1-1_AP";Tend="3764";Tstart="3181";shortTE="F";uid="a5ae9005-269e-429d-a63e-6736af8666ce"
VSBP01000073.1	RepeatMasker	DNA/TcMar-Tc1	714613	714991	1367	+	.	ID="RND-6_FAMILY-8900";Tend="1334";Tstart="942";shortTE="F";uid="7a69299f-2a43-4fc9-bf7b-f7c7038b4f87"
VSBP01000073.1	RepeatMasker	DNA	489290	490125	2664	+	.	ID="TTAA7_AP";TEgroup="ctg_73%7CTTAA7_AP%7C1";Tend="434";Tstart="1";shortTE="F";uid="5177c501-b46a-433f-abc6-fe4d18b27bac"
VSBP01000073.1	RepeatMasker	DNA/hAT-Blackjack	716588	717134	3194	-	.	ID="RND-1_FAMILY-205";Tend="1420";Tstart="908";shortTE="F";uid="98b05b2f-23af-4b9e-b528-1ee5488aa621"
VSBP01000073.1	RepeatMasker	DNA/PiggyBac	1018832	1019034	1818	-	.	ID="RND-6_FAMILY-14799";Tend="1004";Tstart="802";shortTE="F";uid="550fc628-1cba-4a69-8592-edfe5dd357cd"
VSBP01000073.1	RepeatMasker	LTR/Pao	964399	966706	2033	-	.	ID="BEL1-I_AP";Tend="4667";Tstart="2393";shortTE="F";uid="df297c17-cbde-4797-958c-6694bf49ad05"
VSBP01000073.1	RepeatMasker	DNA	35949	36277	1084	-	.	ID="DNA8-29_AP";TEgroup="ctg_73%7CDNA8-29_AP%7C2";Tend="487";Tstart="1";shortTE="F";uid="df55b971-1d81-4bbd-a33c-00d90c530c96"
VSBP01000073.1	RepeatMasker	DNA	1013619	1014823	7983	-	.	ID="RND-1_FAMILY-29";Tend="2774";Tstart="1511";shortTE="F";uid="3697645b-d173-412f-abd0-eadf8db6c58f"
VSBP01000073.1	RepeatMasker	DNA	70328	70709	1318	-	.	ID="TTAA3C_AP";Tend="425";Tstart="5";shortTE="F";uid="c4f041fa-5f29-4213-a269-336fc202e912"
VSBP01000073.1	RepeatMasker	DNA/Ginger	1080747	1080852	856	-	.	ID="RND-6_FAMILY-9547";Tend="1003";Tstart="837";shortTE="F";uid="2e735daa-47db-4e3b-a817-ee0eeaef05c7"
VSBP01000073.1	RepeatMasker	DNA/hAT	652766	653241	3036	-	.	ID="RND-6_FAMILY-11982";Tend="1434";Tstart="966";shortTE="F";uid="8d4c725d-a3db-4ed3-9503-7bc348debebc"
VSBP01000073.1	RepeatMasker	DNA/hAT-Tip100	856113	857063	1753	-	.	ID="HAT-3_AP";Tend="1961";Tstart="1000";shortTE="F";uid="2ca6f3b8-8c9a-45e7-ab36-24f2b20b47bb"
VSBP01000073.1	RepeatMasker	DNA/hAT-Tip100	853039	853437	672	-	.	ID="RND-6_FAMILY-9928";Tend="1285";Tstart="929";shortTE="F";uid="166bfd8e-f1e8-4d85-aa37-b3fd20aff10e"
VSBP01000073.1	RepeatMasker	DNA/hAT-hAT19	1130030	1130482	846	-	.	ID="DNA8-78_AP";TEgroup="ctg_73%7CDNA8-78_AP%7C2";Tend="624";Tstart="61";shortTE="F";uid="22c3fbae-b040-4dfa-8a6c-e51b46251eee"
VSBP01000073.1	RepeatMasker	DNA/hAT-hAT19	132045	132416	1967	-	.	ID="DNA8-64_AP";Tend="376";Tstart="1";shortTE="F";uid="8e731ed5-69b1-487b-bcf7-065e55606b78"
VSBP01000073.1	RepeatMasker	Unknown	762068	762430	2295	-	.	ID="RND-6_FAMILY-21192";Tend="1317";Tstart="943";shortTE="F";uid="dc672fe9-8792-4a19-a065-33fa97309ea9"
VSBP01000073.1	RepeatMasker	DNA/Ginger-2	773918	774145	787	-	.	ID="RND-6_FAMILY-2454";Tend="335";Tstart="122";shortTE="F";uid="ef3d9b97-82cb-41d5-acdc-222fa19e5caf"
VSBP01000073.1	RepeatMasker	DNA/Kolobok-E	870035	870170	412	-	.	ID="KOLOBOKE-2_AP";Tend="1254";Tstart="1114";shortTE="F";uid="97f35111-2741-4070-ba31-fbcf0848ee0d"
VSBP01000073.1	RepeatMasker	DNA/PiggyBac	1033547	1034167	4528	-	.	ID="RND-6_FAMILY-14799";TEgroup="ctg_73%7CRND-6_FAMILY-14799%7C1";Tend="1638";Tstart="795";shortTE="F";uid="a5b5f38d-a659-4e2e-a428-f16ba0f9d2ae"
VSBP01000073.1	RepeatMasker	DNA/MULE-MuDR	734689	734912	1613	-	.	ID="RND-1_FAMILY-239";Tend="1325";Tstart="1100";shortTE="F";uid="6b6bd761-1b00-4f14-8d01-005eaf52f281"
VSBP01000073.1	RepeatMasker	DNA/Ginger-1	52961	53285	1972	-	.	ID="rnd-1_family-79";Tend="1244";Tstart="968";shortTE="F";uid="e3559148-73ab-405a-9a13-20508ac2875a"
VSBP01000073.1	RepeatMasker	Retroposon?	142304	142492	456	-	.	ID="SINE2-1_AP";Tend="1770";Tstart="1581";shortTE="F";uid="1a7a077a-e234-4f83-982d-6dcf9b83b14b"
VSBP01000073.1	RepeatMasker	DNA/hAT-hAT19	1158653	1159217	4548	-	.	ID="RND-6_FAMILY-871";Tend="1565";Tstart="991";shortTE="F";uid="ef87862e-2dff-4dfb-8a52-f15fe566334f"
VSBP01000073.1	RepeatMasker	Unknown	895841	896083	1821	-	.	ID="RND-6_FAMILY-2478";Tend="811";Tstart="569";shortTE="F";uid="34c66657-924a-4ed4-b78d-bc07012f3a00"
VSBP01000073.1	RepeatMasker	DNA/hAT-Tip100	466596	466846	1923	-	.	ID="RND-6_FAMILY-4635";Tend="1082";Tstart="835";shortTE="F";uid="8aa1fbaf-9fbc-4932-9817-5694896bbad1"
VSBP01000073.1	RepeatMasker	DNA/Ginger	63806	64691	6511	-	.	ID="RND-6_FAMILY-5762";Tend="1807";Tstart="895";shortTE="F";uid="c886bad2-c85a-4814-b0fc-b074db9d5958"
VSBP01000073.1	RepeatMasker	Unknown	319481	319756	829	-	.	ID="RND-6_FAMILY-306";Tend="1691";Tstart="1438";shortTE="F";uid="622b18b8-228e-43c7-93bb-b8893d2c97aa"
VSBP01000073.1	RepeatMasker	Retroposon?	267469	267719	681	-	.	ID="RND-3_FAMILY-37";Tend="1183";Tstart="927";shortTE="F";uid="4348281a-8c1c-4c9e-9eba-2e1f55008bb5"
VSBP01000073.1	RepeatMasker	DNA/TcMar-Pogo	829680	829827	827	-	.	ID="RND-5_FAMILY-5846";Tend="1449";Tstart="1304";shortTE="F";uid="56ca03a8-3313-4bbe-b330-4776d7e92d20"
VSBP01000073.1	RepeatMasker	DNA/P	1201285	1201562	717	-	.	ID="RND-6_FAMILY-1497";Tend="782";Tstart="556";shortTE="F";uid="bc4a10f1-dae8-4b79-aefd-f406532fce9b"
VSBP01000073.1	RepeatMasker	DNA/hAT-hAT19	417197	417420	1204	-	.	ID="RND-5_FAMILY-1996";Tend="1100";Tstart="874";shortTE="F";uid="615b6690-bc33-4e9b-a362-1596d3207ef8"
VSBP01000073.1	RepeatMasker	DNA	6753	6910	1239	-	.	ID="RND-1_FAMILY-30";Tend="1753";Tstart="1593";shortTE="F";uid="f1ef649c-b3e5-4926-9a6c-35cdf54d56a2"
VSBP01000073.1	RepeatMasker	DNA/Ginger	1047119	1047523	624	-	.	ID="RND-6_FAMILY-9547";Tend="1264";Tstart="873";shortTE="F";uid="57247935-0d3f-4214-b731-608d861afbd1"
VSBP01000073.1	RepeatMasker	DNA	10934	11283	1296	-	.	ID="ttaa3_ap";Tend="362";Tstart="1";shortTE="F";uid="4d633115-9158-4e2a-a98a-a7279c8d498a"
VSBP01000073.1	RepeatMasker	LTR/Gypsy	269182	269287	457	-	.	ID="GYPSY61-I_AG";Tend="4322";Tstart="4211";shortTE="F";uid="025148f1-a0fe-4631-8765-8c8ebddb0808"
VSBP01000073.1	RepeatMasker	DNA/Ginger-2	894776	895635	1066	-	.	ID="GINGER2-1_LMI";Tend="2920";Tstart="2057";shortTE="F";uid="cb1fc0b6-1c90-442b-b5b1-6e26b175fd5e"
VSBP01000073.1	RepeatMasker	DNA/MULE-MuDR	789060	789394	458	-	.	ID="RND-6_FAMILY-6539";TEgroup="ctg_73%7CRND-6_FAMILY-6539%7C1";Tend="1130";Tstart="145";shortTE="F";uid="1b0c54cc-dcbd-4036-aaf7-e59d7b8255b4"
VSBP01000073.1	RepeatMasker	DNA/hAT-Tip100	848742	849545	810	-	.	ID="HAT-32_LMI";Tend="4560";Tstart="3745";shortTE="F";uid="5b682b8d-ebf5-4065-ba20-17bcf9ce1c03"
VSBP01000073.1	RepeatMasker	DNA	723041	723435	1552	-	.	ID="TTAA5_AP";Tend="422";Tstart="21";shortTE="F";uid="485196aa-330a-4875-a379-a8bc6c4b3ec6"
VSBP01000073.1	RepeatMasker	Unknown	855004	855744	5502	-	.	ID="RND-5_FAMILY-2657";Tend="718";Tstart="1";shortTE="F";uid="1f771544-8ff2-4384-9594-b4a0e54ae53d"
VSBP01000073.1	RepeatMasker	Unknown	601263	601868	3758	-	.	ID="RND-1_FAMILY-103";Tend="1526";Tstart="918";shortTE="F";uid="e3a717b0-000a-4081-9862-1b5f78c60eb2"
VSBP01000073.1	RepeatMasker	DNA	1017780	1018294	1783	-	.	ID="RND-1_FAMILY-29";TEgroup="ctg_73%7CRND-1_FAMILY-29%7C1";Tend="1740";Tstart="912";shortTE="F";uid="4771fa04-8be2-4c7a-a60e-a46f865c67b1"
VSBP01000073.1	RepeatMasker	DNA/Ginger	465395	466252	6152	-	.	ID="RND-6_FAMILY-9547";Tend="2524";Tstart="1670";shortTE="F";uid="3d023b8d-4904-4d20-89b8-73f17630778d"
VSBP01000073.1	RepeatMasker	DNA/hAT-Tip100	1189697	1189849	1009	-	.	ID="RND-6_FAMILY-2496";Tend="997";Tstart="856";shortTE="F";uid="c40b421e-f99a-4f61-9214-f55ecb4f0515"
VSBP01000073.1	RepeatMasker	DNA/Ginger	388958	389066	480	-	.	ID="RND-5_FAMILY-5363";Tend="960";Tstart="856";shortTE="F";uid="67cfc652-c025-4919-b959-a5561a8f8627"
VSBP01000073.1	RepeatMasker	DNA	144238	144542	605	-	.	ID="TTAA2C_AP";Tend="282";Tstart="2";shortTE="F";uid="b7672c08-fd43-495d-a264-49f63e20251c"
VSBP01000073.1	RepeatMasker	DNA/hAT-hAT19	513898	514072	426	-	.	ID="RND-5_FAMILY-1996";Tend="1035";Tstart="857";shortTE="F";uid="7cb96951-69dc-46c7-a64b-61906d75bb9d"
VSBP01000073.1	RepeatMasker	DNA/TcMar-Mariner	896073	896175	410	-	.	ID="MARINER-N13_HSAL";Tend="484";Tstart="389";shortTE="F";uid="1ff1bfed-c6e4-4176-8b9f-19aded3cf906"
VSBP01000073.1	RepeatMasker	Retroposon?	788313	788597	883	-	.	ID="RND-3_FAMILY-37";Tend="1167";Tstart="915";shortTE="F";uid="bbbfccb0-5942-48f9-855a-56a0647b1966"
VSBP01000073.1	RepeatMasker	DNA	411675	412847	5537	-	.	ID="RND-1_FAMILY-30";TEgroup="ctg_73%7CRND-1_FAMILY-30%7C1";Tend="2043";Tstart="948";shortTE="F";uid="13e17609-c31a-426b-8ed0-d3b839dde243"
VSBP01000073.1	RepeatMasker	Unknown	319953	320204	660	-	.	ID="RND-6_FAMILY-306";Tend="1244";Tstart="1009";shortTE="F";uid="5dd0b0b6-bb0c-47c9-8ad6-e3ef9cc00732"
VSBP01000073.1	RepeatMasker	DNA/Kolobok-E	1080632	1080795	793	-	.	ID="KOLOBOKE-4_AP";Tend="2646";Tstart="2469";shortTE="F";uid="4f97ecad-29ba-4dda-bccf-b11543bac785"
VSBP01000073.1	RepeatMasker	DNA	1186289	1186551	701	-	.	ID="TTAA2C_AP";Tend="422";Tstart="157";shortTE="F";uid="7ff57456-5cf5-4e02-9c47-474663f7ed1a"
VSBP01000073.1	RepeatMasker	Unknown	214393	215422	5521	-	.	ID="RND-1_FAMILY-164";Tend="1373";Tstart="384";shortTE="F";uid="0ca4ef7e-ad99-4ff5-a0c3-8588134d88b1"
VSBP01000073.1	RepeatMasker	DNA	457687	458166	1505	-	.	ID="RND-5_FAMILY-628";TEgroup="ctg_73%7CRND-5_FAMILY-628%7C1";Tend="1613";Tstart="614";shortTE="F";uid="c9b2ed62-b922-4a97-8e3c-72a5bb67c9e6"
VSBP01000073.1	RepeatMasker	Unknown	125141	125754	2908	-	.	ID="RND-1_FAMILY-386";Tend="1346";Tstart="725";shortTE="F";uid="69db553e-3978-4db0-953a-83f4424e3033"
VSBP01000073.1	RepeatMasker	LINE/CR1	297533	297979	416	-	.	ID="RND-5_FAMILY-1532";Tend="1256";Tstart="830";shortTE="F";uid="5c2d1c59-f43b-4203-b722-21dd652ad298"
VSBP01000073.1	RepeatMasker	Unknown	1189253	1189538	1966	-	.	ID="RND-1_FAMILY-71";Tend="1028";Tstart="741";shortTE="F";uid="b69f77cf-9572-40d3-93b6-8bc67d86acdc"
VSBP01000073.1	RepeatMasker	DNA	1025008	1025253	1447	-	.	ID="RND-6_FAMILY-593";Tend="1465";Tstart="1219";shortTE="F";uid="5b2eba59-d109-4d0e-8953-4da8472a2d31"
VSBP01000073.1	RepeatMasker	Unknown	375850	376104	699	-	.	ID="RND-1_FAMILY-270";Tend="928";Tstart="668";shortTE="F";uid="df52e7bd-12ba-483d-a91a-cb64fa4e27e4"
VSBP01000073.1	RepeatMasker	Retroposon?	765271	765484	621	-	.	ID="RND-6_FAMILY-10736";Tend="1152";Tstart="951";shortTE="F";uid="733e9cda-9a33-47ad-b6a8-16c37c7ad92a"
VSBP01000073.1	RepeatMasker	DNA/Ginger	274015	275679	11342	-	.	ID="RND-6_FAMILY-5762";Tend="2570";Tstart="822";shortTE="F";uid="821e1fbe-22c7-49a5-b8c8-eff9bf9a57cf"
VSBP01000073.1	RepeatMasker	DNA/Ginger	969346	970992	12073	-	.	ID="RND-6_FAMILY-9547";Tend="2525";Tstart="875";shortTE="F";uid="61c2fe8b-3b45-4efc-9e22-655a7f2eb9d4"
VSBP01000073.1	RepeatMasker	DNA	518	816	1061	-	.	ID="rnd-6_family-3496";Tend="1082";Tstart="853";shortTE="F";uid="1439bad0-a667-4e03-a349-66c6b3b5d332"
VSBP01000073.1	RepeatMasker	DNA/hAT-Tip100	464729	464993	2054	-	.	ID="RND-1_FAMILY-40";Tend="1257";Tstart="992";shortTE="F";uid="3a9f22cf-15b2-42b2-af4b-91cc15b8e5c4"
VSBP01000073.1	RepeatMasker	DNA/Ginger	1079475	1080629	8435	-	.	ID="RND-6_FAMILY-5762";Tend="2396";Tstart="1242";shortTE="F";uid="18b21dab-169c-42d5-81cc-28ed4f69ad39"
VSBP01000073.1	RepeatMasker	DNA/hAT-Charlie	167967	168229	512	-	.	ID="RND-5_FAMILY-2154";TEgroup="ctg_73%7CRND-5_FAMILY-2154%7C1";Tend="1255";Tstart="845";shortTE="F";uid="6f8e2e6a-545e-4fc0-916f-225f38ad1c1c"
VSBP01000073.1	RepeatMasker	Unknown	360028	360570	2884	-	.	ID="RND-1_FAMILY-386";TEgroup="ctg_73%7CRND-1_FAMILY-386%7C1";Tend="1231";Tstart="879";shortTE="F";uid="9d9b2846-04f7-456e-87ef-d69d8441d143"
VSBP01000073.1	RepeatMasker	Retroposon?	384021	384196	467	-	.	ID="RND-3_FAMILY-37";TEgroup="ctg_73%7CRND-3_FAMILY-37%7C1";Tend="1040";Tstart="872";shortTE="F";uid="527a7db8-8697-44b9-ae83-b51106bf6362"
VSBP01000073.1	RepeatMasker	DNA/MULE-MuDR	686741	686900	481	-	.	ID="RND-6_FAMILY-3422";Tend="1097";Tstart="954";shortTE="F";uid="44fa8a01-5f6c-41e9-97c0-4ef71280fa7e"
VSBP01000073.1	RepeatMasker	DNA/hAT-Charlie	914048	914742	1804	-	.	ID="rnd-1_family-298";Tend="1389";Tstart="724";shortTE="F";uid="3a8c6a6b-2909-47de-b1d0-2a522c2cad4a"
VSBP01000073.1	RepeatMasker	DNA	1162227	1162385	1044	-	.	ID="RND-6_FAMILY-3496";Tend="1031";Tstart="873";shortTE="F";uid="4dce2360-fc35-496a-9df6-18fd76437dcc"
VSBP01000073.1	RepeatMasker	DNA	1038911	1039203	726	-	.	ID="DNA4-2_AP";Tend="536";Tstart="239";shortTE="F";uid="4413382f-f85d-4976-8e3f-43b126dbaadf"
VSBP01000073.1	RepeatMasker	Unknown	436454	436616	1023	-	.	ID="RND-1_FAMILY-116";Tend="1110";Tstart="950";shortTE="F";uid="9b79fe29-3d46-4cf0-a2f8-f1ef2f54f4b8"
VSBP01000073.1	RepeatMasker	DNA/TcMar-Tc1	739897	740325	503	-	.	ID="RND-1_FAMILY-340";Tend="1466";Tstart="1040";shortTE="F";uid="ec2215df-d5c9-43ab-8518-6f490a9d5912"
VSBP01000073.1	RepeatMasker	DNA/Ginger-1	1069961	1070262	2071	-	.	ID="rnd-5_family-11470";Tend="676";Tstart="93";shortTE="F";uid="59bb3695-56ef-4a11-ab3e-a21d52ec7398"
VSBP01000073.1	RepeatMasker	DNA	215434	215823	2231	-	.	ID="TTAA2C_AP";Tend="394";Tstart="1";shortTE="F";uid="4cad96ee-9717-41e8-8044-c8bd3b3c6ec0"
VSBP01000073.1	RepeatMasker	DNA/hAT-Tip100	337492	337618	566	-	.	ID="RND-6_FAMILY-4783";Tend="1027";Tstart="897";shortTE="F";uid="2a176aac-eea8-49e3-a8ce-764e3f442eba"
VSBP01000073.1	RepeatMasker	DNA	21346	21860	2562	-	.	ID="DNA4-3_AP";Tend="534";Tstart="4";shortTE="F";uid="cc6cb5c3-fd50-4978-aaeb-489544096c63"
VSBP01000073.1	RepeatMasker	DNA/hAT-hAT19	133095	133466	1967	-	.	ID="DNA8-64_AP";Tend="376";Tstart="1";shortTE="F";uid="c7645339-e231-495c-9ed0-0deede14e3d1"
VSBP01000073.1	RepeatMasker	Retroposon?	348984	349227	1203	-	.	ID="RND-6_FAMILY-7741";Tend="422";Tstart="204";shortTE="F";uid="d9f71076-0f47-4cb1-8c4c-3b06c7f32410"
VSBP01000073.1	RepeatMasker	DNA/Ginger-1	766028	766552	1651	-	.	ID="GINGER1-1_AP";Tend="3764";Tstart="3183";shortTE="F";uid="80ed1da7-bb00-4d56-9664-777e47da070d"
VSBP01000073.1	RepeatMasker	DNA	293040	293581	3262	-	.	ID="RND-5_FAMILY-9000";Tend="1900";Tstart="1357";shortTE="F";uid="d6ad26e0-afbe-4adb-864d-612d009dd671"
VSBP01000073.1	RepeatMasker	DNA/hAT-hAT19	1196562	1196877	873	-	.	ID="RND-6_FAMILY-1676";Tend="1665";Tstart="1380";shortTE="F";uid="5b31ae1b-91bf-4e8b-a044-4bfa1017dfa5"
VSBP01000073.1	RepeatMasker	Unknown	1152649	1152939	2348	-	.	ID="RND-1_FAMILY-392";Tend="1249";Tstart="950";shortTE="F";uid="ccba7331-bfe1-46c6-81bc-f0e7038d0374"
VSBP01000073.1	RepeatMasker	RC/Helitron	1079267	1079518	1771	-	.	ID="RND-1_FAMILY-245";Tend="1085";Tstart="843";shortTE="F";uid="eb54a0cc-223e-4675-81f9-c328cd1fb5eb"
VSBP01000073.1	RepeatMasker	DNA/MULE-MuDR	713948	714275	2784	-	.	ID="RND-5_FAMILY-5369";Tend="1146";Tstart="820";shortTE="F";uid="da0369b5-c3f7-450f-9eff-d8d2d0278c62"
VSBP01000073.1	RepeatMasker	DNA/hAT-hAT19	498249	498777	1957	-	.	ID="RND-4_FAMILY-1572";TEgroup="ctg_73%7CRND-4_FAMILY-1572%7C1";Tend="1741";Tstart="717";shortTE="F";uid="c482d7a0-f7cd-497d-bfdd-c84fe79c298b"
VSBP01000073.1	RepeatMasker	Unknown	1158529	1158659	1103	-	.	ID="RND-1_FAMILY-397";Tend="1685";Tstart="1555";shortTE="F";uid="ea9402f7-4c07-4a2f-9f7c-1a47e37593c3"
VSBP01000073.1	RepeatMasker	Unknown	894365	894700	2116	-	.	ID="RND-6_FAMILY-2478";Tend="1423";Tstart="1101";shortTE="F";uid="cb34f1b8-9996-4b99-a3eb-3318b5167d82"
VSBP01000073.1	RepeatMasker	DNA/Ginger-1	290	427	514	-	.	ID="RND-1_FAMILY-329";Tend="1656";Tstart="1513";shortTE="F";uid="f54dace6-1a1b-40c2-83ec-dcf2992797da"
VSBP01000073.1	RepeatMasker	DNA	23178	23406	1335	-	.	ID="TTAAC_AP";Tend="235";Tstart="1";shortTE="F";uid="352c2f6a-5560-49bb-b5c7-9f24abb154c6"
VSBP01000073.1	RepeatMasker	DNA/hAT-hAT19	9970	10675	1960	-	.	ID="RND-6_FAMILY-7231";Tend="849";Tstart="31";shortTE="F";uid="439dd5c9-e536-4264-8dff-cecb0db35fcd"
VSBP01000073.1	RepeatMasker	DNA/hAT-hAT19	280109	280285	780	-	.	ID="RND-6_FAMILY-775";Tend="1550";Tstart="1357";shortTE="F";uid="f31ddd6d-c18b-4cd0-b4eb-3c4d544a2c21"
VSBP01000073.1	RepeatMasker	LINE/Penelope	938216	938319	409	-	.	ID="PENELOPE-83_LMI";Tend="2627";Tstart="2525";shortTE="F";uid="e00cdeb2-b332-42ad-8b02-814a3a786b5b"
VSBP01000073.1	RepeatMasker	DNA	390362	390582	858	-	.	ID="RND-5_FAMILY-4985";TEgroup="ctg_73%7CRND-5_FAMILY-4985%7C1";Tend="1669";Tstart="1520";shortTE="F";uid="60012fa4-c079-474a-8a12-37add39a35e1"
VSBP01000073.1	RepeatMasker	DNA/Ginger	1079098	1079271	1256	-	.	ID="RND-6_FAMILY-5762";Tend="2568";Tstart="2391";shortTE="F";uid="07973787-a0cf-4007-a5ef-f5a2140d524c"
VSBP01000073.1	RepeatMasker	DNA/hAT-Tip100	690954	691067	934	-	.	ID="RND-6_FAMILY-1496";Tend="1061";Tstart="948";shortTE="F";uid="87ed62de-e402-420a-b702-3300ccf15daf"
VSBP01000073.1	RepeatMasker	DNA/Ginger	632599	633048	3313	-	.	ID="RND-1_FAMILY-3";Tend="1855";Tstart="1373";shortTE="F";uid="6698b38f-5b9a-4fd4-acee-2d215f5e65de"
VSBP01000073.1	RepeatMasker	LINE/R1	1076276	1076534	1998	-	.	ID="RND-5_FAMILY-1908";Tend="1161";Tstart="892";shortTE="F";uid="522d39a4-a810-41e5-aed1-4e28b1c96563"
VSBP01000073.1	RepeatMasker	DNA/Ginger	61186	61863	5103	-	.	ID="RND-6_FAMILY-9547";Tend="2517";Tstart="1846";shortTE="F";uid="67f571fe-29e6-4f87-8ef5-7f551e5407e5"
VSBP01000073.1	RepeatMasker	DNA/Ginger	332326	332566	1656	-	.	ID="RND-6_FAMILY-5762";Tend="2564";Tstart="2336";shortTE="F";uid="84104767-68f6-4db9-b500-780e51a0fcab"
VSBP01000073.1	RepeatMasker	DNA	588087	588432	1685	-	.	ID="RND-6_FAMILY-89";Tend="1322";Tstart="975";shortTE="F";uid="e1986f90-87db-4b50-a6e3-ffa919e19674"
VSBP01000073.1	RepeatMasker	Retroposon?	1137683	1138607	1217	-	.	ID="SINE2-2_AP";Tend="1976";Tstart="822";shortTE="F";uid="ba66293b-0080-43cc-89c7-5996513ab335"
VSBP01000073.1	RepeatMasker	DNA/Ginger	130640	130903	2056	-	.	ID="RND-1_FAMILY-3";Tend="1194";Tstart="935";shortTE="F";uid="52b5e7c6-1d12-4319-b1bc-abae7a226fee"
VSBP01000073.1	RepeatMasker	LTR/Pao	967407	968262	884	-	.	ID="BEL1-I_AP";Tend="1778";Tstart="921";shortTE="F";uid="2bdff85b-3710-44c5-ab86-ddb2c7f42adc"
VSBP01000073.1	RepeatMasker	DNA/MULE-MuDR	1191209	1191394	412	-	.	ID="DNA8-28B_AP";Tend="215";Tstart="41";shortTE="F";uid="336c4e08-367a-480e-a752-bd2c194ed35b"
VSBP01000073.1	RepeatMasker	DNA/MULE-MuDR	258649	258907	708	-	.	ID="rnd-6_family-15259";Tend="1345";Tstart="1116";shortTE="F";uid="f0707023-ed9e-4668-8451-a56b01052ab7"
VSBP01000073.1	RepeatMasker	DNA	648899	649126	1534	-	.	ID="ttaa3_ap";Tend="429";Tstart="234";shortTE="F";uid="03d39011-6c10-42a5-ac88-82b4cf7b943a"
VSBP01000073.1	RepeatMasker	DNA/Ginger	1138608	1138901	4942	-	.	ID="rnd-6_family-9547";Tend="2390";Tstart="869";shortTE="F";uid="4d84ff43-1f44-47fa-9c0f-120d9ed2a4d7"
VSBP01000073.1	RepeatMasker	Unknown	847081	847288	1301	-	.	ID="RND-1_FAMILY-88";Tend="392";Tstart="105";shortTE="F";uid="e2afc92c-d7be-4cef-a7c8-c49a3a0e0fa3"
VSBP01000073.1	RepeatMasker	DNA	108643	109063	1643	-	.	ID="DNA-TTAA-1_AP";Tend="423";Tstart="1";shortTE="F";uid="c7aacef3-d0e5-459d-815a-fe3c254061de"
VSBP01000073.1	RepeatMasker	DNA/Ginger	387966	388667	4687	-	.	ID="RND-1_FAMILY-3";Tend="1861";Tstart="1067";shortTE="F";uid="0f71202f-3d90-4fd8-ba5c-3cfd3b650c7e"
VSBP01000073.1	RepeatMasker	DNA/Ginger	403124	403788	5171	-	.	ID="RND-6_FAMILY-9547";Tend="1531";Tstart="873";shortTE="F";uid="59dc4294-e63e-473e-ace5-998f5ff57269"
VSBP01000073.1	RepeatMasker	Unknown	955364	955756	1725	-	.	ID="RND-5_FAMILY-5401";Tend="1352";Tstart="976";shortTE="F";uid="6a732776-36eb-4483-a86b-d95940467bb9"
VSBP01000073.1	RepeatMasker	DNA/Ginger	1018364	1018555	1619	-	.	ID="RND-6_FAMILY-9547";Tend="2519";Tstart="2328";shortTE="F";uid="d980ccd1-1ddb-47ea-a129-2370c32c46e6"
VSBP01000073.1	RepeatMasker	Unknown	1188441	1188570	941	-	.	ID="RND-1_FAMILY-71";Tend="1153";Tstart="1015";shortTE="F";uid="b30713e7-9cdd-4f3d-8849-60a75e4a3860"
VSBP01000073.1	RepeatMasker	DNA	47540	48054	1435	-	.	ID="RND-1_FAMILY-406";Tend="1447";Tstart="932";shortTE="F";uid="82d4074a-b613-4cc6-8abf-3f92339a274d"
VSBP01000073.1	RepeatMasker	DNA/hAT-Tip100	1194719	1195125	1195	-	.	ID="RND-5_FAMILY-289";TEgroup="ctg_73%7CRND-5_FAMILY-289%7C1";Tend="1528";Tstart="428";shortTE="F";uid="cf0ad65e-8f83-48f2-85d8-061988def5b1"
VSBP01000073.1	RepeatMasker	DNA	220051	220730	924	-	.	ID="DNA4-2_AP";Tend="709";Tstart="1";shortTE="F";uid="28d3a618-0a6a-4d6d-bc47-ca87a8f39e8c"
VSBP01000073.1	RepeatMasker	DNA/hAT-Tip100	599836	600123	528	-	.	ID="DNA8-18_AP";Tend="682";Tstart="434";shortTE="F";uid="bac41c04-565b-458e-8f72-aa49adc0cf0f"
VSBP01000073.1	RepeatMasker	DNA/MULE-MuDR	669382	669508	661	-	.	ID="RND-5_FAMILY-5138";Tend="513";Tstart="391";shortTE="F";uid="d225d57e-ce8d-4cac-92cd-8bc42b41df9b"
VSBP01000073.1	RepeatMasker	DNA	950125	950403	409	-	.	ID="DNA4-3_AP";Tend="635";Tstart="316";shortTE="F";uid="80d3f018-b97b-4701-b899-adf865c0c4d1"
VSBP01000073.1	RepeatMasker	DNA/Ginger-1	1069684	1069955	2083	-	.	ID="RND-5_FAMILY-11470";Tend="1322";Tstart="1060";shortTE="F";uid="c1962b6c-4921-4d69-83dd-a6a39a6536fc"
VSBP01000073.1	RepeatMasker	DNA/hAT-Tip100	1190661	1190880	527	-	.	ID="RND-6_FAMILY-10725";TEgroup="ctg_73%7CRND-6_FAMILY-10725%7C1";Tend="1525";Tstart="523";shortTE="F";uid="696cb9a6-27b6-40a6-966f-1eec0e9fcc16"
VSBP01000073.1	RepeatMasker	DNA/TcMar-Tigger	1002153	1002569	858	-	.	ID="rnd-6_family-2098";Tend="1587";Tstart="795";shortTE="F";uid="a60489c0-4f8a-4748-9700-a9ec1e304bfe"
VSBP01000073.1	RepeatMasker	DNA	700996	701235	550	-	.	ID="TTAA22_AP";Tend="435";Tstart="189";shortTE="F";uid="b4ba635a-0936-46be-8f19-aacea81c9dc0"
VSBP01000073.1	RepeatMasker	DNA/Ginger	61845	62871	1552	-	.	ID="RND-6_FAMILY-5762";TEgroup="ctg_73%7CRND-6_FAMILY-5762%7C1";Tend="2546";Tstart="1046";shortTE="F";uid="f6ebe2b0-56d4-4ea0-9911-08ef05e6b584"
VSBP01000073.1	RepeatMasker	DNA/Ginger	132952	133130	512	-	.	ID="rnd-6_family-5762";Tend="1007";Tstart="860";shortTE="F";uid="233a2664-1911-4c54-8524-e320d2d3f75d"
VSBP01000073.1	RepeatMasker	DNA	864718	865382	1215	-	.	ID="DNA4-3_AP";Tend="634";Tstart="1";shortTE="F";uid="bff59269-17c9-41af-83d3-4cef54d9e514"
VSBP01000073.1	RepeatMasker	DNA	391407	391722	483	-	.	ID="TTAA19_AP";Tend="390";Tstart="70";shortTE="F";uid="91cfbfbe-bb6d-4c6a-8a36-88ba69c952e0"
VSBP01000073.1	RepeatMasker	Unknown	1164118	1164366	2064	-	.	ID="RND-1_FAMILY-104";Tend="1159";Tstart="915";shortTE="F";uid="54bfb303-c052-47b3-bf6c-3fe5ebe1e26f"
VSBP01000073.1	RepeatMasker	DNA	241677	241923	505	-	.	ID="dna4-2_ap";Tend="252";Tstart="1";shortTE="F";uid="66873fa1-afec-4098-ac43-af39b0a36417"
VSBP01000073.1	RepeatMasker	DNA/Ginger	106975	107564	4642	-	.	ID="RND-6_FAMILY-5762";Tend="2536";Tstart="1949";shortTE="F";uid="7436a237-bc0e-4812-b92f-03ed6391fbde"
VSBP01000073.1	RepeatMasker	DNA	42555	43061	1527	-	.	ID="RND-1_FAMILY-406";Tend="1432";Tstart="928";shortTE="F";uid="abb498ff-7a38-45d6-b632-fabbe4a2c4aa"
VSBP01000073.1	RepeatMasker	DNA/hAT-hAT19	432404	432627	644	-	.	ID="HAT-N7_AP";Tend="201";Tstart="1";shortTE="F";uid="0ba73d97-8704-4996-83a2-7a03d84e0965"
VSBP01000073.1	RepeatMasker	DNA/MULE-MuDR	1179978	1180257	1344	-	.	ID="MUDR10X_AP";Tend="307";Tstart="20";shortTE="F";uid="f6481e1c-969c-4bc2-bf92-1ae2f2b39cc5"
VSBP01000073.1	RepeatMasker	Retroposon?	703166	703450	634	-	.	ID="RND-3_FAMILY-37";Tend="1634";Tstart="1362";shortTE="F";uid="08b5b0b5-f3fd-446d-be54-48d8191817b1"
VSBP01000073.1	RepeatMasker	Unknown	91164	91309	507	-	.	ID="RND-1_FAMILY-64";Tend="995";Tstart="870";shortTE="F";uid="0134b15f-04d1-4b54-8fae-30f3b2473397"
VSBP01000073.1	RepeatMasker	DNA/Ginger	763357	763618	475	-	.	ID="RND-6_FAMILY-9547";Tend="1145";Tstart="873";shortTE="F";uid="05775fce-a47f-47e5-a60e-3de2a7f02e15"
VSBP01000073.1	RepeatMasker	DNA/hAT-Ac	223308	223453	672	-	.	ID="DNA8-91B_AP";Tend="628";Tstart="479";shortTE="F";uid="7274dadf-5148-41ab-a619-0028d138edc3"
VSBP01000073.1	RepeatMasker	DNA/Ginger	131162	132080	5933	-	.	ID="rnd-6_family-5762";Tend="1822";Tstart="881";shortTE="F";uid="f94a8327-e480-4fda-98d6-31c418cc7422"
VSBP01000073.1	RepeatMasker	DNA	828184	828537	590	-	.	ID="DNA4-2_AP";Tend="410";Tstart="1";shortTE="F";uid="45b6f307-efe6-413f-85c0-177b90a3abd1"
VSBP01000073.1	RepeatMasker	DNA/Ginger	330245	331932	11374	-	.	ID="rnd-6_family-9547";Tend="2514";Tstart="780";shortTE="F";uid="2a3528fe-84df-435f-89f3-e9cd81f27ff7"
VSBP01000073.1	RepeatMasker	DNA/Ginger-1	1026882	1027194	1466	-	.	ID="RND-6_FAMILY-2793";Tend="1323";Tstart="1018";shortTE="F";uid="0343b53f-cd06-46b5-a384-890cef2f463a"
VSBP01000073.1	RepeatMasker	DNA/hAT-hAT19	623170	623280	458	-	.	ID="RND-5_FAMILY-2789";Tend="1207";Tstart="1094";shortTE="F";uid="060c7a3b-c225-4d07-a92a-97976fa3ca56"
VSBP01000073.1	RepeatMasker	DNA/hAT	421616	421828	810	-	.	ID="RND-6_FAMILY-37";Tend="1109";Tstart="908";shortTE="F";uid="4a4af1d2-d7fb-45b7-8aad-0dc40beed8fe"
VSBP01000073.1	RepeatMasker	Unknown	1191883	1192062	459	-	.	ID="RND-5_FAMILY-1560";Tend="453";Tstart="270";shortTE="F";uid="585e4a9f-b9c1-4da8-9104-485309bfd9a0"
VSBP01000073.1	RepeatMasker	DNA/P	327404	327554	493	-	.	ID="RND-6_FAMILY-3975";Tend="1265";Tstart="1116";shortTE="F";uid="553d024b-f646-4401-a21a-7e1f656163d5"
VSBP01000073.1	RepeatMasker	DNA	649109	649416	2170	-	.	ID="TTAA3_AP";Tend="314";Tstart="1";shortTE="F";uid="10620fc6-ca72-43cc-9c6e-945a18f7b01a"
VSBP01000073.1	RepeatMasker	LTR/Pao	962951	964026	2079	-	.	ID="BEL1-I_AP";Tend="5638";Tstart="4563";shortTE="F";uid="bb941165-0ec4-42a5-81b7-7a775ed17c95"
VSBP01000073.1	RepeatMasker	DNA/hAT-hAT19	759242	759973	5217	-	.	ID="RND-5_FAMILY-1546";Tend="1533";Tstart="775";shortTE="F";uid="6a080c4a-b2ff-4b45-bce9-6741a63a0986"
VSBP01000073.1	RepeatMasker	Retroposon?	129181	129337	1192	-	.	ID="RND-5_FAMILY-549";Tend="201";Tstart="46";shortTE="F";uid="99664bb6-9f4f-4352-8d6d-7675f7471aac"
VSBP01000073.1	RepeatMasker	DNA	21258	21370	481	-	.	ID="DNA4-1_AP";Tend="823";Tstart="714";shortTE="F";uid="07699745-937d-4a48-8564-bda0bbf68ada"
VSBP01000073.1	RepeatMasker	DNA/hAT-Tip100	591998	592105	483	-	.	ID="RND-1_FAMILY-384";Tend="912";Tstart="806";shortTE="F";uid="f77aa1fa-1c87-4c6e-87af-6166a50cde02"
VSBP01000073.1	RepeatMasker	Retroposon?	646038	646265	497	-	.	ID="RND-3_FAMILY-37";Tend="1187";Tstart="932";shortTE="F";uid="bc990c15-8787-4862-a5eb-ae0782f059d1"
VSBP01000073.1	RepeatMasker	Unknown	435597	436372	3688	-	.	ID="RND-1_FAMILY-408";Tend="1738";Tstart="982";shortTE="F";uid="c0506d92-977f-4b4f-b083-54245ddcd916"
VSBP01000073.1	RepeatMasker	DNA/Kolobok-E	265381	265488	456	-	.	ID="RND-6_FAMILY-2012";Tend="1226";Tstart="1116";shortTE="F";uid="2fbd032a-6ca5-45f0-a080-f095c77775b5"
VSBP01000073.1	RepeatMasker	DNA/Kolobok-E	647395	647981	2677	-	.	ID="RND-6_FAMILY-2012";Tend="1513";Tstart="857";shortTE="F";uid="b7c9ae8e-1117-4dd2-8f07-fbdec0c8227a"
VSBP01000073.1	RepeatMasker	DNA/Ginger	229730	229878	925	-	.	ID="RND-6_FAMILY-9547";Tend="1001";Tstart="857";shortTE="F";uid="06e8dc2d-648c-4311-acd2-d5a4f4cbd301"
VSBP01000073.1	RepeatMasker	DNA/hAT	959402	961556	14348	-	.	ID="RND-1_FAMILY-9";Tend="2857";Tstart="684";shortTE="F";uid="6e8a7917-d940-4c3c-a337-8d73e6de9978"
VSBP01000073.1	RepeatMasker	DNA/Ginger	638556	638707	474	-	.	ID="rnd-6_family-9547";Tend="1205";Tstart="818";shortTE="F";uid="45c667a6-31d1-4013-9a7a-e9e764e05ba8"
VSBP01000073.1	RepeatMasker	Unknown	1189963	1190345	2014	-	.	ID="RND-6_FAMILY-1051";Tend="801";Tstart="434";shortTE="F";uid="d09183fc-f6e2-46c5-980f-9671bfb16e29"
VSBP01000073.1	RepeatMasker	DNA/Ginger	1199227	1199413	966	-	.	ID="RND-6_FAMILY-5762";Tend="2513";Tstart="2353";shortTE="F";uid="ace9f388-15f9-4581-b678-24f15aade3ce"
VSBP01000073.1	RepeatMasker	DNA/hAT-Tip100	461967	462219	1709	-	.	ID="RND-1_FAMILY-284";Tend="1119";Tstart="865";shortTE="F";uid="468e0d65-c184-4d75-9cb1-3d78db22a01e"
VSBP01000073.1	RepeatMasker	Unknown	744709	745114	3183	-	.	ID="RND-5_FAMILY-6375";Tend="1474";Tstart="1068";shortTE="F";uid="cc8430ac-b29a-42bf-a64b-7b3accf8e7f1"
VSBP01000073.1	RepeatMasker	Retroposon?	304949	305602	1692	-	.	ID="RND-3_FAMILY-37";Tend="1611";Tstart="921";shortTE="F";uid="2473c3a8-8396-4883-b2e2-b6586ff38234"
VSBP01000073.1	RepeatMasker	RC/Helitron	448263	449052	2887	-	.	ID="RND-4_FAMILY-281";TEgroup="ctg_73%7CRND-4_FAMILY-281%7C1";Tend="1540";Tstart="913";shortTE="F";uid="9dd89b5e-a5a0-40b3-aff0-836c2c064457"
VSBP01000073.1	RepeatMasker	Unknown	1158113	1158223	458	-	.	ID="RND-1_FAMILY-68";Tend="1221";Tstart="1119";shortTE="F";uid="aefbb32c-39c4-469b-89f4-29ff24fd4e58"
VSBP01000073.1	RepeatMasker	DNA/Ginger	40002	41228	732	-	.	ID="RND-5_FAMILY-5363";TEgroup="ctg_73%7CRND-5_FAMILY-5363%7C1";Tend="1907";Tstart="886";shortTE="F";uid="185c3b56-4e22-415b-b445-94394b5fac0b"
VSBP01000073.1	RepeatMasker	DNA	1090821	1091172	1160	-	.	ID="RND-6_FAMILY-593";TEgroup="ctg_73%7CRND-6_FAMILY-593%7C1";Tend="1456";Tstart="737";shortTE="F";uid="1edabc19-1556-40e7-a62e-bb0fec6a5039"
VSBP01000073.1	RepeatMasker	DNA/Ginger	875785	877422	11742	-	.	ID="RND-6_FAMILY-9547";Tend="2519";Tstart="870";shortTE="F";uid="8181897a-0b55-459d-8243-f634462ddf57"
VSBP01000073.1	RepeatMasker	DNA/hAT-Tip100	17629	17951	1177	-	.	ID="RND-5_FAMILY-978";Tend="1797";Tstart="1433";shortTE="F";uid="17be85fb-0506-46e8-b0fb-115e8282cc76"
VSBP01000073.1	RepeatMasker	DNA	680688	680803	707	-	.	ID="RND-6_FAMILY-7733";Tend="1664";Tstart="1549";shortTE="F";uid="dd4a3423-aeac-4425-ab14-919efff2e894"
VSBP01000073.1	RepeatMasker	DNA/hAT	457299	457525	1635	-	.	ID="RND-1_FAMILY-198";Tend="1110";Tstart="889";shortTE="F";uid="e43eb007-05f8-4905-a098-3aa0a8ceff2f"
VSBP01000073.1	RepeatMasker	DNA/hAT	959251	959407	1104	-	.	ID="RND-5_FAMILY-1577";Tend="2668";Tstart="2510";shortTE="F";uid="a243349a-93d2-4072-ac20-2eb1066454c0"
VSBP01000073.1	RepeatMasker	LINE/R1	1208437	1208898	791	-	.	ID="SART-4_API";Tend="4645";Tstart="4186";shortTE="F";uid="f3db5855-89ca-49b8-a24c-801c81e43c8d"
VSBP01000073.1	RepeatMasker	DNA/hAT-Charlie	123572	123786	1885	-	.	ID="RND-1_FAMILY-393";Tend="1182";Tstart="968";shortTE="F";uid="05c8f699-5e05-4229-a301-100d32f8a8af"
VSBP01000073.1	RepeatMasker	Unknown	1201019	1201297	1885	-	.	ID="RND-1_FAMILY-19";Tend="338";Tstart="62";shortTE="F";uid="42740efe-ebab-4fe7-a285-cfa73ebc0482"
VSBP01000073.1	RepeatMasker	DNA/Ginger	227833	229483	11755	-	.	ID="RND-6_FAMILY-9547";Tend="2528";Tstart="868";shortTE="F";uid="32199883-4175-4498-8db5-7014f922e1d0"
VSBP01000073.1	RepeatMasker	DNA/hAT-Ac	768092	768268	692	-	.	ID="RND-6_FAMILY-500";Tend="1131";Tstart="950";shortTE="F";uid="0763ee0d-9a88-4605-abdc-b57304129182"
VSBP01000073.1	RepeatMasker	DNA/TcMar-Tc1	851339	851720	1354	-	.	ID="RND-1_FAMILY-199";TEgroup="ctg_73%7CRND-1_FAMILY-199%7C1";Tend="840";Tstart="667";shortTE="F";uid="d5055727-5821-426e-86c0-1021b2fe2ec3"
VSBP01000073.1	RepeatMasker	Unknown	831770	832015	1458	-	.	ID="RND-1_FAMILY-104";Tend="1164";Tstart="924";shortTE="F";uid="497f5061-26c8-4d26-a03a-fa9bf3897eea"
VSBP01000073.1	RepeatMasker	DNA/Ginger-2	773173	773597	1013	-	.	ID="RND-6_FAMILY-2454";Tend="1332";Tstart="806";shortTE="F";uid="ed8292bd-7780-41ee-8692-a33e1d6efffe"
VSBP01000073.1	RepeatMasker	DNA/Ginger	704098	705098	5704	-	.	ID="RND-5_FAMILY-5363";Tend="1912";Tstart="892";shortTE="F";uid="e6af2b0d-e986-42e8-8596-70416852d6dc"
VSBP01000730.1	RepeatMasker	Unknown	8441	8677	1808	+	.	ID="RND-5_FAMILY-6048";Tend="268";Tstart="26";shortTE="F";uid="981e2c1e-10ce-4b4c-9493-f152f0ee9a4e"
VSBP01000730.1	RepeatMasker	LINE/I	18439	19401	7551	+	.	ID="RND-6_FAMILY-6995";Tend="1013";Tstart="51";shortTE="F";uid="f3916c4f-899f-4a3a-9333-df671e1f67a5"
VSBP01000730.1	RepeatMasker	Unknown	1605	1734	513	+	.	ID="RND-5_FAMILY-5401";Tend="1164";Tstart="987";shortTE="F";uid="559b6759-637a-4b49-a116-0081b2bbec20"
VSBP01000730.1	RepeatMasker	DNA/Ginger	20960	21402	3143	+	.	ID="rnd-6_family-5762";Tend="2535";Tstart="1729";shortTE="F";uid="2deda7a6-b889-4c13-9440-92bfaf6c4e0b"
VSBP01000730.1	RepeatMasker	DNA/P	33881	35175	2498	+	.	ID="RND-6_FAMILY-15606";Tend="2231";Tstart="942";shortTE="F";uid="d4478c70-5826-4fca-a46b-2062404770d7"
VSBP01000730.1	RepeatMasker	LINE/L2	3049	3921	970	+	.	ID="RND-5_FAMILY-1614";Tend="1571";Tstart="698";shortTE="F";uid="8cbbc92a-2924-4546-ad9b-dfde9ee9dc89"
VSBP01000730.1	RepeatMasker	DNA	192	406	620	+	.	ID="ttaa3_ap";Tend="429";Tstart="252";shortTE="F";uid="791e14d9-fdbf-4b70-8432-65fecc631b6f"
VSBP01000730.1	RepeatMasker	DNA/hAT-Tip100	43941	44375	649	+	.	ID="RND-6_FAMILY-17292";Tend="1174";Tstart="719";shortTE="F";uid="463d5d39-3f39-47d0-ad43-5c7f05dc8c65"
VSBP01000730.1	RepeatMasker	LINE/L2	4275	4826	703	+	.	ID="RND-5_FAMILY-1617";Tend="753";Tstart="202";shortTE="F";uid="f22809c0-b694-4c65-89c1-1af97075cef8"
VSBP01000730.1	RepeatMasker	LINE	12860	13257	460	+	.	ID="RND-6_FAMILY-17";Tend="1496";Tstart="1106";shortTE="F";uid="89f5d366-def6-4dd0-b807-abe0ee1e41d5"
VSBP01000730.1	RepeatMasker	DNA/Maverick	10896	12861	11754	+	.	ID="rnd-6_family-3749";Tend="1655";Tstart="1";shortTE="F";uid="d5406c5a-cbbe-4c49-b2bb-260a69d4f775"
VSBP01000730.1	RepeatMasker	DNA/P	29184	29678	823	+	.	ID="RND-6_FAMILY-15606";Tend="945";Tstart="467";shortTE="F";uid="7a3ece58-5a24-4916-af80-0b795cbe4a42"
VSBP01000730.1	RepeatMasker	DNA/Ginger-2	13635	13981	2604	+	.	ID="RND-5_FAMILY-765";Tend="1367";Tstart="1004";shortTE="F";uid="e07f4226-fa38-4849-a2c7-72ffb4814f78"
VSBP01000730.1	RepeatMasker	LINE	5014	6467	1280	+	.	ID="RND-6_FAMILY-17";Tend="1496";Tstart="70";shortTE="F";uid="129f66eb-9b1f-4b60-a1d6-e3ad1d3a1344"
VSBP01000730.1	RepeatMasker	DNA/P	17296	17430	415	+	.	ID="P-1_AP";Tend="143";Tstart="1";shortTE="F";uid="79c568ee-b0f7-4239-babf-70041798b3c2"
VSBP01000730.1	RepeatMasker	DNA/hAT	35757	35869	469	+	.	ID="RND-5_FAMILY-8255";Tend="1585";Tstart="1461";shortTE="F";uid="528693e0-ae15-4e35-87bf-a4f9d8cd6c61"
VSBP01000730.1	RepeatMasker	DNA/Kolobok-E	20670	20780	582	+	.	ID="RND-6_FAMILY-16198";Tend="889";Tstart="777";shortTE="F";uid="88963e31-24d8-4afa-b2d1-bcb49b98bb71"
VSBP01000730.1	RepeatMasker	Unknown	18507	19537	842	-	.	ID="RND-6_FAMILY-15413";Tend="1258";Tstart="219";shortTE="F";uid="2b1d19ad-d694-4838-8772-6db597a40f1a"
VSBP01000730.1	RepeatMasker	LINE/L2	3525	4382	485	-	.	ID="RND-6_FAMILY-2068";Tend="1119";Tstart="418";shortTE="F";uid="44e1ce36-d020-44b7-9683-c2fa2dc7f07c"
VSBP01000730.1	RepeatMasker	DNA/CMC-EnSpm	6857	7763	4094	-	.	ID="RND-6_FAMILY-8852";Tend="2123";Tstart="1130";shortTE="F";uid="4bf0515c-1010-463e-8097-e6ade63bf09a"
VSBP01000730.1	RepeatMasker	DNA/hAT-hAT19	22222	22544	509	-	.	ID="RND-5_FAMILY-4345";TEgroup="ctg_730%7CRND-5_FAMILY-4345%7C1";Tend="910";Tstart="795";shortTE="F";uid="94156a1f-13cf-4a34-8a41-9b0d7391fcb3"
VSBP01000730.1	RepeatMasker	DNA/Kolobok-E	21653	21939	544	-	.	ID="rnd-6_family-4224";Tend="281";Tstart="41";shortTE="F";uid="e07463bc-c2af-4227-8038-0cc76e4adfd3"
VSBP01000730.1	RepeatMasker	DNA/Kolobok-E	36643	37131	3418	-	.	ID="RND-6_FAMILY-16198";Tend="1319";Tstart="821";shortTE="F";uid="57d6063d-75ce-42f9-9a0a-10d8e67dfb5e"
VSBP01000730.1	RepeatMasker	DNA/hAT-Tip100	39717	40218	1088	-	.	ID="DNA8-81_AP";Tend="746";Tstart="245";shortTE="F";uid="d7898434-fad5-461c-800b-6c07afb725e2"
VSBP01000730.1	RepeatMasker	LINE/L2	10357	10895	4264	-	.	ID="RND-6_FAMILY-11516";Tend="1253";Tstart="724";shortTE="F";uid="a6611969-a5af-4163-a59f-c6bc174b2550"
VSBP01000730.1	RepeatMasker	DNA/MULE-MuDR	8712	9208	4150	-	.	ID="RND-5_FAMILY-5369";Tend="1307";Tstart="807";shortTE="F";uid="2ccc5011-f702-4283-bb48-2f6a9561f11e"
VSBP01000730.1	RepeatMasker	DNA/Kolobok-E	22831	23507	614	-	.	ID="KOLOBOKE-4_AP";Tend="6142";Tstart="5467";shortTE="F";uid="71f07a3c-23df-4743-a541-814b37cdb4e2"
VSBP01000730.1	RepeatMasker	DNA/Kolobok-E	35988	36667	4020	-	.	ID="RND-6_FAMILY-2012";Tend="1513";Tstart="843";shortTE="F";uid="21844be5-162b-47ad-9e2d-a044511a5408"
VSBP01007300.1	RepeatMasker	DNA/Ginger	1309	1475	1347	+	.	ID="RND-5_FAMILY-5363";Tend="544";Tstart="378";shortTE="F";uid="038e6071-9c64-4014-b732-eeb8763ba3ce"
VSBP01007300.1	RepeatMasker	Unknown	805	1229	1639	-	.	ID="RND-6_FAMILY-10411";Tend="1414";Tstart="968";shortTE="F";uid="6e635e89-9509-4bf4-8324-eea1fe0158fe"
VSBP01007301.1	RepeatMasker	DNA/Ginger-1	508	623	2869	+	.	ID="RND-5_FAMILY-11470";Tend="1424";Tstart="819";shortTE="F";uid="71565f6e-ec83-418a-8100-39863975d866"
VSBP01007301.1	RepeatMasker	Unknown	754	1475	5844	+	.	ID="RND-1_FAMILY-214";Tend="1038";Tstart="336";shortTE="F";uid="69255d82-6e92-40d9-acd4-d0900d38104f"
VSBP01007301.1	RepeatMasker	DNA/Ginger	1	507	4074	-	.	ID="RND-6_FAMILY-9547";Tend="1381";Tstart="870";shortTE="F";uid="f3451859-2815-4398-a595-32309d525520"
VSBP01007301.1	RepeatMasker	Unknown	495	762	1742	-	.	ID="RND-6_FAMILY-8353";Tend="674";Tstart="423";shortTE="F";uid="6d933555-692b-4ce4-bd9d-a34cda29af9b"
VSBP01007302.1	RepeatMasker	RC/Helitron	74	274	1001	+	.	ID="RND-6_FAMILY-1680";Tend="1778";Tstart="1572";shortTE="F";uid="5b14372f-46d1-45f1-92dd-6e378ec69367"
VSBP01007302.1	RepeatMasker	Unknown	195	1368	7196	+	.	ID="RND-6_FAMILY-5686";Tend="1528";Tstart="495";shortTE="F";uid="b4cdc8cf-69d5-4a79-8e92-55b373c5502d"
VSBP01007302.1	RepeatMasker	RC/Helitron	1	235	1899	-	.	ID="RND-5_FAMILY-80";Tend="964";Tstart="737";shortTE="F";uid="54cafa7a-e75a-4659-8d26-d29694940c43"
VSBP01007303.1	RepeatMasker	Unknown	556	1475	6040	+	.	ID="RND-1_FAMILY-55";Tend="1308";Tstart="379";shortTE="F";uid="2b09e171-9a83-4126-8a89-69b783e04f2b"
VSBP01007303.1	RepeatMasker	Unknown	2	283	1144	-	.	ID="RND-6_FAMILY-6138";Tend="263";Tstart="1";shortTE="F";uid="200582e8-8b9c-4762-a2fe-66968d9b07ee"
VSBP01007304.1	RepeatMasker	Unknown	266	1474	9328	-	.	ID="RND-1_FAMILY-49";Tend="1254";Tstart="67";shortTE="F";uid="3d4e0339-7e69-4875-8ccc-99acb6b08864"
VSBP01007305.1	RepeatMasker	DNA/Ginger-1	24	312	1733	+	.	ID="RND-5_FAMILY-1199";Tend="328";Tstart="43";shortTE="F";uid="8d59eecc-9d25-4fa4-8570-062ccc538207"
VSBP01007305.1	RepeatMasker	DNA/hAT	313	495	1292	+	.	ID="DNA8-38_AP";Tend="179";Tstart="1";shortTE="F";uid="e2e48fcc-9d5e-4a5f-871e-00b445d2fa1a"
VSBP01007305.1	RepeatMasker	DNA/hAT	1258	1474	1248	+	.	ID="DNA8-38_AP";Tend="455";Tstart="241";shortTE="F";uid="7a65ef41-a851-402d-8b13-7ec3b45768fc"
VSBP01007306.1	RepeatMasker	DNA/Maverick	10	1464	4552	+	.	ID="rnd-6_family-4746";Tend="1618";Tstart="286";shortTE="F";uid="c237208a-2d06-47a7-8807-9d5fab845535"
VSBP01007307.1	RepeatMasker	DNA	130	618	3823	+	.	ID="RND-6_FAMILY-3678";Tend="506";Tstart="56";shortTE="F";uid="6a5823f1-933f-4ba5-86af-29b885ea31a3"
VSBP01007307.1	RepeatMasker	DNA	709	1474	5420	-	.	ID="RND-5_FAMILY-263";Tend="1587";Tstart="815";shortTE="F";uid="e57ad8da-034d-4867-94d7-fc46e0824e2d"
VSBP01007308.1	RepeatMasker	DNA/Ginger	2	350	2567	+	.	ID="RND-6_FAMILY-9547";Tend="2527";Tstart="2187";shortTE="F";uid="28c826fb-0485-43db-aee5-0bc5d181cc82"
VSBP01007308.1	RepeatMasker	DNA/Ginger	335	1235	6349	+	.	ID="RND-1_FAMILY-3";Tend="1905";Tstart="996";shortTE="F";uid="12b642b0-a801-4d84-ad03-b87edd887da5"
VSBP01007309.1	RepeatMasker	Unknown	200	583	3008	+	.	ID="RND-1_FAMILY-353";Tend="988";Tstart="611";shortTE="F";uid="3f098fc4-a8c3-4efb-b4f0-5911f4a28771"
VSBP01007309.1	RepeatMasker	Unknown	832	1474	4927	-	.	ID="RND-5_FAMILY-284";Tend="907";Tstart="281";shortTE="F";uid="0b7a2364-7322-4eb3-af95-fe898984d77a"
VSBP01000731.1	RepeatMasker	LTR/Gypsy	33519	34741	5054	+	.	ID="GYPSY7-I_AP";Tend="3034";Tstart="1812";shortTE="F";uid="c74cd1c0-7b19-4ece-abb8-e80caf3755e2"
VSBP01000731.1	RepeatMasker	RC/Helitron	30897	31397	1911	+	.	ID="RND-6_FAMILY-4232";Tend="809";Tstart="319";shortTE="F";uid="564fd69f-2d09-44b2-85f3-3c3f93968e0e"
VSBP01000731.1	RepeatMasker	LTR/Gypsy	31753	32158	1045	+	.	ID="GYPSY7-I_AP";Tend="626";Tstart="207";shortTE="F";uid="9d6c6bee-e388-4c10-a950-a19074a89995"
VSBP01000731.1	RepeatMasker	LTR/Gypsy	38638	39771	2012	+	.	ID="RND-6_FAMILY-9508";Tend="556";Tstart="1";shortTE="F";uid="8a880b8b-66eb-4aa4-9058-b5da6245bc9a"
VSBP01000731.1	RepeatMasker	DNA/Maverick	34741	34944	1613	+	.	ID="RND-5_FAMILY-2009";Tend="665";Tstart="462";shortTE="F";uid="acfe9c9e-8a28-4fcc-b679-f2be6bfd23ce"
VSBP01000731.1	RepeatMasker	Unknown	44351	44525	489	+	.	ID="RND-6_FAMILY-2593";Tend="622";Tstart="479";shortTE="F";uid="cc73a341-eb91-45ab-ab1e-92bf0e40a4eb"
VSBP01000731.1	RepeatMasker	DNA/MULE-MuDR	43027	44284	2043	+	.	ID="MUDR7X_AP";Tend="1695";Tstart="436";shortTE="F";uid="d780c22f-28f4-4bf5-b362-b35d355a58ff"
VSBP01000731.1	RepeatMasker	DNA/P	20025	20192	1115	+	.	ID="P-2_AP";Tend="2832";Tstart="2667";shortTE="F";uid="b924c6cd-f041-4eb4-80c0-83cb1be76416"
VSBP01000731.1	RepeatMasker	DNA	30266	30590	2074	+	.	ID="TTAA6_AP";Tend="382";Tstart="56";shortTE="F";uid="8112e793-ac58-4c2f-ac26-28ac91f2f104"
VSBP01000731.1	RepeatMasker	DNA/hAT-hAT5	14823	15414	461	+	.	ID="RND-6_FAMILY-17872";Tend="788";Tstart="203";shortTE="F";uid="3380024d-a6ed-405d-9070-29330c55a609"
VSBP01000731.1	RepeatMasker	Unknown	11741	12441	5700	+	.	ID="RND-1_FAMILY-249";Tend="1336";Tstart="651";shortTE="F";uid="6c7c2c34-2f24-41f5-8e86-67f8571a019f"
VSBP01000731.1	RepeatMasker	Unknown	37018	38040	6549	+	.	ID="RND-5_FAMILY-49";Tend="1486";Tstart="522";shortTE="F";uid="bffa6874-e229-48f2-b4de-b66bb84757d6"
VSBP01000731.1	RepeatMasker	Unknown	30618	30903	1383	+	.	ID="RND-1_FAMILY-115";Tend="833";Tstart="552";shortTE="F";uid="7895682e-b1d2-4e17-9ffe-5c666af6b316"
VSBP01000731.1	RepeatMasker	Unknown	40363	40622	1887	+	.	ID="RND-1_FAMILY-326";Tend="1203";Tstart="932";shortTE="F";uid="a8970307-1eb6-42d7-9960-103fb6965ab3"
VSBP01000731.1	RepeatMasker	Retroposon?	19860	19988	741	+	.	ID="RND-6_FAMILY-9622";Tend="148";Tstart="18";shortTE="F";uid="aaadca94-3134-46a3-ac0d-db3fdb883c65"
VSBP01000731.1	RepeatMasker	DNA/MULE-MuDR	18633	19323	1253	-	.	ID="RND-6_FAMILY-2208";Tend="778";Tstart="85";shortTE="F";uid="263b9e01-422b-4cc5-8003-0a900b0b3693"
VSBP01000731.1	RepeatMasker	DNA/Kolobok-E	25888	26469	824	-	.	ID="koloboke-5_ap";Tend="683";Tstart="145";shortTE="F";uid="c8b12143-d1a0-4253-b1e5-0f20145599dc"
VSBP01000731.1	RepeatMasker	DNA/Kolobok-E	24243	25419	1204	-	.	ID="KOLOBOKE-3_AP";Tend="6483";Tstart="5303";shortTE="F";uid="90f386c0-c1bc-426d-9e16-7dc97225a0f8"
VSBP01000731.1	RepeatMasker	LTR/Gypsy	9387	11630	1448	-	.	ID="RND-5_FAMILY-119";TEgroup="ctg_731%7CRND-5_FAMILY-119%7C1";Tend="977";Tstart="1";shortTE="F";uid="6c9afe11-f995-4d28-b85f-59dd2d6eb63b"
VSBP01000731.1	RepeatMasker	DNA/Ginger-2	41295	42199	1050	-	.	ID="ginger2-1_lmi";Tend="2864";Tstart="2144";shortTE="F";uid="3494d6b1-4c13-499b-95f6-c58343d63edf"
VSBP01000731.1	RepeatMasker	Unknown	36427	37018	1532	-	.	ID="RND-1_FAMILY-385";Tend="1430";Tstart="923";shortTE="F";uid="330bf66e-1ae6-4d8a-8689-5cf580a8b5ed"
VSBP01000731.1	RepeatMasker	DNA/P	15445	16935	572	-	.	ID="P-2_AP";TEgroup="ctg_731%7CP-2_AP%7C1";Tend="2125";Tstart="507";shortTE="T";uid="1805767e-10e8-45dd-b1ef-cce3121c69fd"
VSBP01000731.1	RepeatMasker	Unknown	37640	38178	1909	-	.	ID="RND-5_FAMILY-2908";Tend="1079";Tstart="530";shortTE="F";uid="889c615a-1325-4eb2-9c29-51a70c6185cb"
VSBP01000731.1	RepeatMasker	DNA/Ginger-2	40930	41046	407	-	.	ID="GINGER2-N2_AP";Tend="713";Tstart="597";shortTE="F";uid="c3239a82-181f-41d2-b92a-165fad52bc1a"
VSBP01000731.1	RepeatMasker	DNA/TcMar-Tc1	39739	40092	2861	-	.	ID="RND-5_FAMILY-2752";Tend="819";Tstart="459";shortTE="F";uid="62386685-b573-4642-a7f2-73157bcefafc"
VSBP01000731.1	RepeatMasker	RC/Helitron	19316	19476	1159	-	.	ID="RND-1_FAMILY-297";Tend="1168";Tstart="1010";shortTE="F";uid="ce615a31-334e-48a4-9621-0d8e0b202138"
VSBP01000731.1	RepeatMasker	DNA/Ginger-1	19767	20030	1749	-	.	ID="RND-5_FAMILY-11470";TEgroup="ctg_731%7CRND-5_FAMILY-11470%7C1";Tend="824";Tstart="428";shortTE="F";uid="e82956da-5d6d-4c8d-845d-da781551bea5"
VSBP01000731.1	RepeatMasker	DNA/Kolobok-E	22535	22904	1693	-	.	ID="KOLOBOKE-1_AP";Tend="6605";Tstart="6222";shortTE="F";uid="b05689b5-4ca7-48c2-885e-79cd3fdfbfc9"
VSBP01007310.1	RepeatMasker	DNA/Maverick	254	695	946	+	.	ID="RND-6_FAMILY-9688";Tend="704";Tstart="263";shortTE="F";uid="c2faf9ac-2ae2-42a4-a32e-5ec854182a9e"
VSBP01007310.1	RepeatMasker	DNA/Maverick	821	1009	413	+	.	ID="POLINTON-3_TC";Tend="15174";Tstart="14986";shortTE="F";uid="abc59112-3367-480a-b894-f5c6b3785c88"
VSBP01007310.1	RepeatMasker	DNA/Maverick	307	820	1055	-	.	ID="rnd-6_family-4215";Tend="447";Tstart="73";shortTE="F";uid="7ae068d8-1419-4bf3-88af-ceb3616016d7"
VSBP01007311.1	RepeatMasker	LINE/L2	1079	1474	755	-	.	ID="RND-6_FAMILY-2068";Tend="1917";Tstart="1450";shortTE="F";uid="aa74ed40-0331-45b4-a851-ca72648dea69"
VSBP01007312.1	RepeatMasker	Unknown	1	1474	5227	-	.	ID="RND-6_FAMILY-1678";Tend="653";Tstart="1";shortTE="F";uid="11ab59ea-8383-440a-9804-7ef95a50c19f"
VSBP01007313.1	RepeatMasker	DNA/Ginger	1	1407	7531	+	.	ID="RND-6_FAMILY-5762";Tend="2532";Tstart="985";shortTE="F";uid="5191636e-9d64-42ea-a2d1-901029c4bb30"
VSBP01007314.1	RepeatMasker	DNA/Ginger	6	1473	10948	+	.	ID="RND-6_FAMILY-5762";Tend="2433";Tstart="946";shortTE="F";uid="f79264ce-2760-4b5b-be56-9eb51797f099"
VSBP01007315.1	RepeatMasker	Unknown	1	311	1515	-	.	ID="RND-6_FAMILY-1742";Tend="349";Tstart="49";shortTE="F";uid="16d67429-32e4-43d5-b1b9-a7b45d083489"
VSBP01007315.1	RepeatMasker	LINE/L2	420	1473	5775	-	.	ID="RND-6_FAMILY-1433";Tend="1728";Tstart="711";shortTE="F";uid="7893e2dc-0aaa-4214-9c98-4195b43b541c"
VSBP01007316.1	RepeatMasker	Unknown	121	397	2016	+	.	ID="RND-1_FAMILY-0";Tend="1372";Tstart="1099";shortTE="F";uid="3bbc46b6-ab89-485b-a754-d743b500555b"
VSBP01007316.1	RepeatMasker	Unknown	410	668	2104	+	.	ID="RND-1_FAMILY-19";Tend="341";Tstart="83";shortTE="F";uid="da1c2eb2-b2f7-44c4-b3a6-ba6a9fff9b7c"
VSBP01007316.1	RepeatMasker	Unknown	452	1473	7936	-	.	ID="RND-1_FAMILY-16";Tend="1279";Tstart="301";shortTE="F";uid="3757e780-c986-4169-b899-45417802a4a7"
VSBP01007317.1	RepeatMasker	Unknown	1	303	2307	-	.	ID="RND-6_FAMILY-901";Tend="837";Tstart="554";shortTE="F";uid="37fa5069-557c-495e-9a36-a0e154f88f87"
VSBP01007318.1	RepeatMasker	DNA/P	1	604	2479	-	.	ID="RND-6_FAMILY-15606";Tend="1050";Tstart="457";shortTE="F";uid="ee8ded26-92c3-4b0e-90bc-c7636c5a8da7"
VSBP01007319.1	RepeatMasker	Unknown	100	1017	7027	+	.	ID="RND-6_FAMILY-2344";Tend="891";Tstart="1";shortTE="F";uid="0e6f2a0a-ad31-4404-ba0f-1b1cd4e38664"
VSBP01007319.1	RepeatMasker	Unknown	1055	1462	2969	-	.	ID="RND-5_FAMILY-617";Tend="1450";Tstart="1051";shortTE="F";uid="fa170723-fa81-42fc-86d5-97c9c8f693a7"
VSBP01000732.1	RepeatMasker	Unknown	223	653	3540	+	.	ID="RND-6_FAMILY-7338";Tend="756";Tstart="327";shortTE="F";uid="9b8ce4e9-561d-4116-9386-4b6a1da8fd9f"
VSBP01000732.1	RepeatMasker	Unknown	43572	44331	440	+	.	ID="RND-6_FAMILY-10565";TEgroup="ctg_732%7CRND-6_FAMILY-10565%7C1";Tend="679";Tstart="1";shortTE="T";uid="cd224f49-f1b4-4877-a6be-a75a25432752"
VSBP01000732.1	RepeatMasker	Retroposon?	9058	9356	733	+	.	ID="RND-3_FAMILY-37";Tend="1191";Tstart="897";shortTE="F";uid="53b4da5b-78ab-4788-8d11-c0b32fec42bd"
VSBP01000732.1	RepeatMasker	DNA	13148	13589	725	+	.	ID="RND-5_FAMILY-9000";Tend="1904";Tstart="1443";shortTE="F";uid="f401a4bc-76f1-44b1-aeb1-850f3988e66f"
VSBP01000732.1	RepeatMasker	DNA/Ginger	44384	44582	1633	+	.	ID="RND-6_FAMILY-9547";Tend="1269";Tstart="1070";shortTE="F";uid="2fe0c86e-30f7-4dea-8360-c244eac1b33a"
VSBP01000732.1	RepeatMasker	DNA/hAT-hAT19	31474	31613	473	+	.	ID="HAT-N6_AP";Tend="583";Tstart="442";shortTE="F";uid="0008fe96-c3fe-4646-886d-3ea840ec7eb2"
VSBP01000732.1	RepeatMasker	DNA/Kolobok-E	6042	6167	723	-	.	ID="KOLOBOKE-4_AP";Tend="2597";Tstart="2467";shortTE="F";uid="d46bddb5-537a-4b6f-b657-14ded1f5ccd3"
VSBP01000732.1	RepeatMasker	DNA/hAT	25110	25220	424	-	.	ID="RND-6_FAMILY-11607";Tend="1399";Tstart="1299";shortTE="F";uid="7c988285-a784-4c15-aa64-620b08d36650"
VSBP01000732.1	RepeatMasker	Retroposon?	9075	9500	588	-	.	ID="SINE2-1_AP";Tend="1760";Tstart="1311";shortTE="F";uid="112bc9b7-f98e-497e-85b9-342ad904302f"
VSBP01000732.1	RepeatMasker	DNA	37251	38035	934	-	.	ID="DNA4-2_AP";Tend="768";Tstart="2";shortTE="F";uid="959963b9-7f75-43e2-8f77-e03395b6747f"
VSBP01000732.1	RepeatMasker	DNA	35627	36408	812	-	.	ID="DNA4-2_AP";Tend="765";Tstart="2";shortTE="F";uid="d2a3ad45-7377-4c36-a139-5867a6852d39"
VSBP01000732.1	RepeatMasker	LINE/RTE-BovB	38136	41098	1494	-	.	ID="RTE-4_LMI";Tend="3166";Tstart="320";shortTE="F";uid="0e4b4a7c-2f09-4225-b08a-a4cf5dd08998"
VSBP01000732.1	RepeatMasker	DNA/Ginger-1	1	203	1670	-	.	ID="RND-1_FAMILY-79";Tend="1190";Tstart="989";shortTE="F";uid="3ce520bf-02f2-423e-9242-ea5bacc17ba2"
VSBP01000732.1	RepeatMasker	DNA/P	6228	6859	4898	-	.	ID="RND-5_FAMILY-101";Tend="1458";Tstart="830";shortTE="F";uid="8512aa14-6808-491a-a4e3-3bca1d8c46bd"
VSBP01000732.1	RepeatMasker	DNA/Ginger-1	6851	6955	886	-	.	ID="RND-1_FAMILY-79";Tend="1096";Tstart="992";shortTE="F";uid="5672ccc5-e6cf-4221-b500-88498fa080ee"
VSBP01000732.1	RepeatMasker	Unknown	36619	37072	3488	-	.	ID="RND-5_FAMILY-6048";Tend="466";Tstart="25";shortTE="F";uid="66b525c8-9e97-406a-926f-f31bbb3d33ad"
VSBP01007320.1	RepeatMasker	Unknown	1	1473	10125	-	.	ID="RND-6_FAMILY-6968";Tend="1393";Tstart="1";shortTE="F";uid="da0ee003-1d72-4db2-bb5a-cb5212551c2f"
VSBP01007321.1	RepeatMasker	Unknown	1	351	2939	+	.	ID="RND-1_FAMILY-5";Tend="941";Tstart="600";shortTE="F";uid="6ba03340-16ce-4a7c-80cf-bcee002816e1"
VSBP01007321.1	RepeatMasker	DNA/Ginger	362	844	3110	-	.	ID="rnd-1_family-3";Tend="1863";Tstart="1339";shortTE="F";uid="c43bde5b-7c22-40ed-bb70-afef539ce8b5"
VSBP01007323.1	RepeatMasker	Unknown	1	939	6086	-	.	ID="RND-5_FAMILY-5902";Tend="878";Tstart="1";shortTE="F";uid="79c0ef42-c1fc-4dc3-aec9-a3c5ccee7cdc"
VSBP01007325.1	RepeatMasker	DNA/Maverick	1157	1472	476	-	.	ID="POLINTON-1_TC";Tend="9986";Tstart="9668";shortTE="F";uid="79b7f5ba-392a-4de0-b13c-dc5d7e480b15"
VSBP01007325.1	RepeatMasker	DNA/Maverick	34	946	1091	-	.	ID="rnd-6_family-4387";Tend="783";Tstart="73";shortTE="F";uid="10018349-5a3a-4bdb-9269-603a8644b255"
VSBP01007326.1	RepeatMasker	DNA/hAT-Tip100	1	334	766	-	.	ID="RND-5_FAMILY-109";TEgroup="ctg_7326%7CRND-5_FAMILY-109%7C1";Tend="838";Tstart="87";shortTE="F";uid="e2d46f71-1006-48c2-bf57-f71a1593b2d5"
VSBP01007326.1	RepeatMasker	DNA/hAT-Tip100	432	1472	6616	-	.	ID="RND-5_FAMILY-109";Tend="1015";Tstart="34";shortTE="F";uid="824082fb-249a-4e58-8181-55252a308aba"
VSBP01007327.1	RepeatMasker	DNA/Maverick	12	326	1541	+	.	ID="rnd-1_family-248";Tend="858";Tstart="49";shortTE="F";uid="084ec944-9a10-404a-8ee3-649d5362823e"
VSBP01007327.1	RepeatMasker	DNA/Maverick	967	1472	4589	+	.	ID="RND-6_FAMILY-9688";Tend="506";Tstart="1";shortTE="F";uid="0c1cd737-6b5c-4fde-86a1-4a2fe59c1dfb"
VSBP01007327.1	RepeatMasker	DNA/Maverick	327	1108	6863	-	.	ID="RND-1_FAMILY-130";Tend="782";Tstart="1";shortTE="F";uid="6cc996df-2941-4cf5-b3d2-b37ec7027884"
VSBP01007329.1	RepeatMasker	Unknown	1	829	5029	-	.	ID="RND-1_FAMILY-126";Tend="843";Tstart="33";shortTE="F";uid="45577d83-688a-40d6-9d66-1699026a5ef0"
VSBP01000733.1	RepeatMasker	DNA/MULE-MuDR	38364	38510	626	+	.	ID="RND-6_FAMILY-430";Tend="1431";Tstart="1283";shortTE="F";uid="40c25f42-88b8-4f0c-b005-a1fffeadb23b"
VSBP01000733.1	RepeatMasker	Unknown	28318	28444	427	+	.	ID="RND-5_FAMILY-2826";Tend="1352";Tstart="1222";shortTE="F";uid="cf7fc586-6041-4d08-8d87-59c9bb6d1a6d"
VSBP01000733.1	RepeatMasker	Unknown	23240	23929	1879	+	.	ID="RND-6_FAMILY-4708";Tend="1191";Tstart="515";shortTE="F";uid="0f2f43ab-8445-46dd-8b74-40ff7a1b50c4"
VSBP01000733.1	RepeatMasker	LTR/Gypsy	28670	28842	581	+	.	ID="GYPSY3-I_AP";Tend="4578";Tstart="4405";shortTE="F";uid="cb130250-68db-4140-9a28-368f1ca854c2"
VSBP01000733.1	RepeatMasker	DNA/MULE-MuDR	40591	40701	444	+	.	ID="RND-6_FAMILY-30810";Tend="772";Tstart="664";shortTE="F";uid="9ef40fd2-a9a7-4d89-915c-c66133b6dfa6"
VSBP01000733.1	RepeatMasker	LTR/Pao	12400	13116	505	+	.	ID="BEL-11_LH-I";Tend="5349";Tstart="4618";shortTE="F";uid="8d067b4b-ec42-48c4-9edc-481dedc45e68"
VSBP01000733.1	RepeatMasker	LTR/Gypsy	27373	28311	2889	+	.	ID="GYPSY3-I_AP";Tend="4111";Tstart="3125";shortTE="F";uid="84aaa70d-0490-42da-94bf-e8391603c5ca"
VSBP01000733.1	RepeatMasker	DNA/TcMar-Tc1	14136	14539	1040	+	.	ID="RND-6_FAMILY-1590";TEgroup="ctg_733%7CRND-6_FAMILY-1590%7C1";Tend="1173";Tstart="399";shortTE="F";uid="a3164c53-477b-46e5-bbfc-684f2f42c84e"
VSBP01000733.1	RepeatMasker	DNA	22591	22933	1013	+	.	ID="DNA-TTAA-1_AP";Tend="422";Tstart="62";shortTE="F";uid="dd17f859-fc28-4b9c-a3ad-46b59b60d6c1"
VSBP01000733.1	RepeatMasker	Unknown	6676	7277	4574	+	.	ID="RND-1_FAMILY-118";Tend="1536";Tstart="927";shortTE="F";uid="99ea8770-1b97-4a5f-9c3f-395a5161e0c6"
VSBP01000733.1	RepeatMasker	LINE/I-Jockey	15990	18747	1755	+	.	ID="VINGI-19_LMI";Tend="2933";Tstart="255";shortTE="F";uid="ab264e99-4ede-4ab7-975a-858667296baf"
VSBP01000733.1	RepeatMasker	DNA/CMC-EnSpm	6	946	580	+	.	ID="RND-6_FAMILY-1252";Tend="1766";Tstart="796";shortTE="F";uid="d0284dcd-e69a-40d2-83f9-c993d3b22917"
VSBP01000733.1	RepeatMasker	DNA/MULE-MuDR	40797	41333	480	+	.	ID="RND-1_FAMILY-70";Tend="1013";Tstart="474";shortTE="F";uid="8acf838f-98e5-4ef1-9a88-9220713a78a0"
VSBP01000733.1	RepeatMasker	DNA/hAT	21534	22085	2380	+	.	ID="RND-5_FAMILY-2550";Tend="1563";Tstart="1014";shortTE="F";uid="c308de06-67c9-479f-bbf3-7ffc47b02de8"
VSBP01000733.1	RepeatMasker	Unknown	13338	14150	1693	+	.	ID="RND-4_FAMILY-192";Tend="1171";Tstart="276";shortTE="F";uid="8ed5dfed-f2d8-4fd1-a5b1-3dcf82242b2c"
VSBP01000733.1	RepeatMasker	DNA/MULE-MuDR	26099	26842	3019	+	.	ID="RND-6_FAMILY-2208";Tend="772";Tstart="9";shortTE="F";uid="535c35ed-b7fb-4581-a7e2-f5f983b90bca"
VSBP01000733.1	RepeatMasker	Unknown	25660	25885	1849	+	.	ID="RND-1_FAMILY-178";Tend="1000";Tstart="776";shortTE="F";uid="ed784615-b5f3-4be4-b139-8a209d1537fc"
VSBP01000733.1	RepeatMasker	DNA/Ginger-1	26860	27288	3256	+	.	ID="rnd-1_family-79";Tend="1405";Tstart="994";shortTE="F";uid="bd660bbe-cbef-4c82-ac5c-b43999e0ce07"
VSBP01000733.1	RepeatMasker	DNA/hAT-Blackjack	3861	4528	5044	+	.	ID="RND-6_FAMILY-7002";Tend="1501";Tstart="831";shortTE="F";uid="d833b20a-cdd4-4d83-9d81-d6f699928439"
VSBP01000733.1	RepeatMasker	Unknown	2713	3455	5752	+	.	ID="RND-6_FAMILY-5754";Tend="1073";Tstart="353";shortTE="F";uid="dd4e9b1d-f450-4f08-b694-5b28da17b00e"
VSBP01000733.1	RepeatMasker	Unknown	23922	24437	1742	-	.	ID="RND-1_FAMILY-71";TEgroup="ctg_733%7CRND-1_FAMILY-71%7C1";Tend="1184";Tstart="862";shortTE="F";uid="2fa3516a-ceca-43fe-93df-5739d1602920"
VSBP01000733.1	RepeatMasker	Unknown	3632	3864	1799	-	.	ID="RND-1_FAMILY-326";Tend="1436";Tstart="1211";shortTE="F";uid="4b34f047-98cd-4a6a-9f40-e61e1bda1c0a"
VSBP01000733.1	RepeatMasker	Unknown	4519	4802	2230	-	.	ID="RND-1_FAMILY-326";Tend="1222";Tstart="929";shortTE="F";uid="199c9122-e118-48c8-a172-949b4f769f85"
VSBP01000733.1	RepeatMasker	DNA/TcMar-Tc1	40538	40690	442	-	.	ID="RND-6_FAMILY-8900";Tend="1334";Tstart="1170";shortTE="F";uid="ddd09815-35ad-4a4e-832b-0c18c51c0b34"
VSBP01000733.1	RepeatMasker	Unknown	14271	14855	1058	-	.	ID="RND-6_FAMILY-9203";TEgroup="ctg_733%7CRND-6_FAMILY-9203%7C1";Tend="936";Tstart="1";shortTE="F";uid="cc3a0b70-5c42-4b8e-bf3e-66fc3a828dc8"
VSBP01000733.1	RepeatMasker	Unknown	40328	40465	633	-	.	ID="RND-6_FAMILY-15822";Tend="1290";Tstart="1177";shortTE="F";uid="80efe8c8-a546-4d40-8d4b-27d65adc0ea4"
VSBP01000733.1	RepeatMasker	Unknown	952	1644	5569	-	.	ID="RND-6_FAMILY-3128";Tend="1231";Tstart="539";shortTE="F";uid="4d999743-b233-40a9-9634-fed59ec83671"
VSBP01000733.1	RepeatMasker	DNA/MULE-MuDR	41334	42163	660	-	.	ID="rnd-6_family-4404";Tend="1376";Tstart="312";shortTE="F";uid="5c96b34b-2c07-496f-9a07-9607edd10b4b"
VSBP01000733.1	RepeatMasker	DNA	15154	15421	1357	-	.	ID="TTAA8_AP";Tend="432";Tstart="137";shortTE="F";uid="687be35a-71e7-4735-9058-0be426717423"
VSBP01000733.1	RepeatMasker	DNA/MULE-NOF	38938	39338	1139	-	.	ID="RND-6_FAMILY-209";Tend="984";Tstart="591";shortTE="F";uid="ea9ec6a1-71f0-4af7-bcac-ace4760a9a82"
VSBP01000733.1	RepeatMasker	DNA/TcMar-Tigger	8307	8512	604	-	.	ID="RND-4_FAMILY-1197";Tend="1308";Tstart="1040";shortTE="F";uid="d57833c5-d74d-4fe7-a26e-78d76d59cd92"
VSBP01000733.1	RepeatMasker	LTR/Gypsy	5224	5763	1804	-	.	ID="RND-6_FAMILY-3698";TEgroup="ctg_733%7CRND-6_FAMILY-3698%7C1";Tend="856";Tstart="161";shortTE="F";uid="04cd17f1-6647-4a76-a6ec-81fa24a3160f"
VSBP01000733.1	RepeatMasker	DNA/TcMar-Tigger	9844	10078	1526	-	.	ID="RND-4_FAMILY-1197";Tend="1048";Tstart="833";shortTE="F";uid="a06f90b3-2a71-49ea-ad25-29c320ccf341"
VSBP01007330.1	RepeatMasker	Retroposon?	1	1471	7069	+	.	ID="RND-6_FAMILY-2026";Tend="1220";Tstart="195";shortTE="F";uid="5822ad59-67e4-4848-8c4a-a7a7dc10ba76"
VSBP01007331.1	RepeatMasker	DNA/Maverick	870	1255	3124	-	.	ID="RND-5_FAMILY-66";Tend="387";Tstart="1";shortTE="F";uid="bbe6401d-e4ed-4504-93b9-e9e5b8c27d35"
VSBP01007332.1	RepeatMasker	LINE/L2	1	762	2809	+	.	ID="RND-6_FAMILY-1433";Tend="1622";Tstart="892";shortTE="F";uid="c0cc525e-7c5e-44ca-818d-8f9acbe4e96d"
VSBP01007332.1	RepeatMasker	DNA/Ginger	364	1471	8029	-	.	ID="RND-6_FAMILY-9547";Tend="2106";Tstart="982";shortTE="F";uid="92a89bef-3ffa-4b45-b41f-3af96e96c4e9"
VSBP01007333.1	RepeatMasker	DNA/TcMar-Tc1	1	1455	6922	+	.	ID="RND-6_FAMILY-8900";Tend="2109";Tstart="556";shortTE="F";uid="41a77055-bc49-47ef-b20e-5a7d9f1ef2d7"
VSBP01007334.1	RepeatMasker	Unknown	2	299	2428	+	.	ID="RND-1_FAMILY-8";Tend="734";Tstart="437";shortTE="F";uid="9306d157-b5d3-4218-a79b-9071d93d6c8b"
VSBP01007334.1	RepeatMasker	Unknown	361	1033	2690	+	.	ID="RND-1_FAMILY-61";Tend="692";Tstart="26";shortTE="F";uid="d6882454-549c-4062-af85-3606e54f040f"
VSBP01007334.1	RepeatMasker	Unknown	24	343	438	-	.	ID="RND-1_FAMILY-13";Tend="630";Tstart="306";shortTE="F";uid="fbeb9262-700f-480b-b555-abb3a6db4329"
VSBP01007335.1	RepeatMasker	Unknown	1349	1470	1130	+	.	ID="RND-6_FAMILY-20208";Tend="857";Tstart="736";shortTE="F";uid="d3063e33-a98a-4ce3-b41d-6e660f644503"
VSBP01007335.1	RepeatMasker	RC/Helitron	516	1353	6661	+	.	ID="RND-1_FAMILY-309";Tend="825";Tstart="1";shortTE="F";uid="923a12ce-fcdf-4559-b7de-686cc80441d3"
VSBP01007335.1	RepeatMasker	Unknown	37	843	5960	-	.	ID="RND-6_FAMILY-24876";Tend="776";Tstart="1";shortTE="F";uid="14943743-888e-41b6-9806-31cc5ceacc48"
VSBP01007336.1	RepeatMasker	Unknown	1262	1470	1152	+	.	ID="RND-1_FAMILY-73";Tend="372";Tstart="158";shortTE="F";uid="0f758924-b891-4b8b-b7d7-e9ce1a884af9"
VSBP01007336.1	RepeatMasker	Unknown	1009	1250	1796	-	.	ID="RND-1_FAMILY-0";Tend="1406";Tstart="1168";shortTE="F";uid="a7e3d4f2-4c2e-4ad9-8b90-3d739d6a23d3"
VSBP01007336.1	RepeatMasker	LTR/Gypsy	204	390	1437	-	.	ID="RND-6_FAMILY-2275";Tend="941";Tstart="755";shortTE="F";uid="616a7ef9-79e7-4c97-a861-e5451d9b76d9"
VSBP01007337.1	RepeatMasker	DNA/hAT-Tip100	785	960	1336	+	.	ID="RND-1_FAMILY-284";Tend="1116";Tstart="924";shortTE="F";uid="662c1f37-2006-433b-b6c8-b844c0684af4"
VSBP01007337.1	RepeatMasker	DNA/Ginger-1	960	1251	2461	-	.	ID="RND-1_FAMILY-99";Tend="471";Tstart="179";shortTE="F";uid="eccf1759-6f7e-419b-b883-394973ffd02f"
VSBP01007337.1	RepeatMasker	DNA/Ginger-1	88	788	4449	-	.	ID="RND-1_FAMILY-99";Tend="1081";Tstart="464";shortTE="F";uid="76860d75-f6e7-4f5d-899a-a732939d0f1c"
VSBP01007338.1	RepeatMasker	Unknown	22	755	6199	-	.	ID="RND-6_FAMILY-6157";Tend="788";Tstart="68";shortTE="F";uid="346490eb-e5c5-4f17-9738-041d85ed684d"
VSBP01000734.1	RepeatMasker	Unknown	31115	31252	880	+	.	ID="RND-6_FAMILY-2593";Tend="661";Tstart="529";shortTE="F";uid="b915547d-85bc-44f4-a601-d56c7c9f56e0"
VSBP01000734.1	RepeatMasker	Unknown	44238	44415	1556	+	.	ID="RND-1_FAMILY-44";Tend="692";Tstart="517";shortTE="F";uid="5c5c13bf-1c35-4891-aaed-3b0c7ba8253c"
VSBP01000734.1	RepeatMasker	LINE/RTE-BovB	30184	31101	1351	+	.	ID="RTE-4_LMI";Tend="3341";Tstart="2416";shortTE="F";uid="2789436d-92ee-45c4-a014-3f36a6dc82b5"
VSBP01000734.1	RepeatMasker	DNA/Ginger	198	460	2051	+	.	ID="RND-6_FAMILY-5762";Tend="2535";Tstart="2268";shortTE="F";uid="d0dd80a1-7c74-46e2-966f-0b0dda63f7c1"
VSBP01000734.1	RepeatMasker	DNA/Maverick	23318	23712	2853	+	.	ID="RND-5_FAMILY-403";Tend="649";Tstart="256";shortTE="F";uid="93bab824-0fa0-4b58-bb0f-e2097af8ad3c"
VSBP01000734.1	RepeatMasker	Retroposon?	461	869	2547	+	.	ID="SINE2-2_AP";Tend="985";Tstart="573";shortTE="F";uid="4439a4b9-25db-4c07-970e-333d93687e43"
VSBP01000734.1	RepeatMasker	LINE/L2	17184	17401	442	+	.	ID="RND-5_FAMILY-1614";Tend="1477";Tstart="1254";shortTE="F";uid="13763cb5-c81f-47a1-bd4e-6d759390b856"
VSBP01000734.1	RepeatMasker	Unknown	21734	22118	3224	+	.	ID="RND-1_FAMILY-43";Tend="1220";Tstart="836";shortTE="F";uid="83f59759-92e6-4e43-80b0-3f4359452b9d"
VSBP01000734.1	RepeatMasker	Retroposon?	2514	2712	930	+	.	ID="SINE2-1_AP";Tend="417";Tstart="208";shortTE="F";uid="fbd6f149-3986-4663-ba70-f2944eaf824e"
VSBP01000734.1	RepeatMasker	DNA/Kolobok-T2	10889	12346	2140	+	.	ID="KOLOBOK-1_AP";Tend="3275";Tstart="1820";shortTE="F";uid="748cc862-64f9-4d98-b0ee-370c68bf2e5c"
VSBP01000734.1	RepeatMasker	DNA/hAT-hAT19	31887	32087	1613	+	.	ID="RND-6_FAMILY-3177";Tend="1647";Tstart="1447";shortTE="F";uid="30f20b20-385d-432c-80bc-0830a071e070"
VSBP01000734.1	RepeatMasker	DNA/CMC-EnSpm	37537	39314	4246	+	.	ID="RND-6_FAMILY-1252";Tend="2222";Tstart="459";shortTE="F";uid="d0046793-5258-4b3d-a69d-d2e27488204a"
VSBP01000734.1	RepeatMasker	DNA/Ginger	1268	2362	5833	+	.	ID="RND-6_FAMILY-5762";Tend="2362";Tstart="1251";shortTE="F";uid="d436defd-31ec-44ba-a9b2-412fd71649fb"
VSBP01000734.1	RepeatMasker	DNA/TcMar-m44	35170	35413	1923	+	.	ID="RND-6_FAMILY-15526";Tend="1169";Tstart="926";shortTE="F";uid="b9b07f70-f610-456e-8bb5-d2a09b179e6f"
VSBP01000734.1	RepeatMasker	Retroposon?	746	912	753	-	.	ID="RND-1_FAMILY-157";Tend="170";Tstart="1";shortTE="F";uid="e59e62db-40f5-4cd5-bd2b-188d81a01beb"
VSBP01000734.1	RepeatMasker	RC/Helitron	946	1878	3038	-	.	ID="RND-1_FAMILY-297";Tend="1215";Tstart="299";shortTE="F";uid="31d8e600-3786-4134-ade9-18cccc9ee4fe"
VSBP01000734.1	RepeatMasker	Retroposon?	2713	3097	3142	-	.	ID="RND-1_FAMILY-283";Tend="1768";Tstart="1378";shortTE="F";uid="6e1b1f64-dfec-4170-b6da-a65382ebae25"
VSBP01000734.1	RepeatMasker	DNA/Ginger	31184	31435	1483	-	.	ID="RND-6_FAMILY-9547";Tend="2577";Tstart="2333";shortTE="F";uid="20a70283-4b07-449f-b4de-34f5927f8a26"
VSBP01000734.1	RepeatMasker	Retroposon?	2413	2513	3142	-	.	ID="RND-1_FAMILY-283";Tend="1870";Tstart="1769";shortTE="F";uid="0f53fe69-40e9-4ab5-ab6e-a45ce5f41771"
VSBP01000734.1	RepeatMasker	Unknown	1	198	1750	-	.	ID="RND-1_FAMILY-44";Tend="712";Tstart="516";shortTE="F";uid="759bcf24-883e-4351-ba79-935f9b735522"
VSBP01000734.1	RepeatMasker	DNA/Maverick	34621	34829	1676	-	.	ID="RND-6_FAMILY-5058";Tend="694";Tstart="486";shortTE="F";uid="f7594389-1a25-4690-898b-2434af567846"
VSBP01000734.1	RepeatMasker	DNA/Sola-1	3206	4198	687	-	.	ID="SOLA1-4_AP";Tend="2227";Tstart="1236";shortTE="F";uid="3b0fd944-ac52-4bd1-9356-14518f9dcda1"
VSBP01000734.1	RepeatMasker	Unknown	9800	10049	2198	-	.	ID="RND-6_FAMILY-5347";Tend="451";Tstart="202";shortTE="F";uid="297ac9c0-ec6c-4192-bb8a-a0637e8978ed"
VSBP01000734.1	RepeatMasker	DNA/Kolobok-E	35029	35158	516	-	.	ID="RND-6_FAMILY-2557";Tend="331";Tstart="201";shortTE="F";uid="617cc48e-8c11-401a-a4be-dddb10358298"
VSBP01000734.1	RepeatMasker	DNA/Ginger	8414	8675	2094	-	.	ID="RND-1_FAMILY-3";Tend="1854";Tstart="1592";shortTE="F";uid="158fe79b-cfec-44b3-8f76-685c8dbeb1d2"
VSBP01007340.1	RepeatMasker	DNA/Maverick	1003	1240	1749	+	.	ID="RND-6_FAMILY-2955";Tend="1056";Tstart="835";shortTE="F";uid="6408b49b-514c-458c-92a8-7e89db2a0b50"
VSBP01007340.1	RepeatMasker	DNA/Maverick	1	606	2694	+	.	ID="RND-6_FAMILY-2955";Tend="748";Tstart="256";shortTE="F";uid="07b85b77-399a-43c1-957e-0343db083b04"
VSBP01007343.1	RepeatMasker	DNA/hAT-Charlie	199	438	529	+	.	ID="HAT-N14_RPR";TEgroup="ctg_7343%7CHAT-N14_RPR%7C1";Tend="320";Tstart="1";shortTE="F";uid="d8f96fa3-3b94-4a90-b439-f1e4e30834c2"
VSBP01007344.1	RepeatMasker	DNA/Ginger	387	953	4148	+	.	ID="RND-6_FAMILY-9547";Tend="2423";Tstart="1857";shortTE="F";uid="9338414c-a83e-4d06-9aea-d6374a7a2b24"
VSBP01007344.1	RepeatMasker	Unknown	949	1470	3028	+	.	ID="RND-5_FAMILY-2908";Tend="1014";Tstart="533";shortTE="F";uid="08be7ed3-d90c-4f7c-aa0a-4f12cd88e617"
VSBP01007344.1	RepeatMasker	DNA/Ginger-1	1	450	2984	-	.	ID="rnd-1_family-79";Tend="1415";Tstart="989";shortTE="F";uid="871b1b4c-108d-487d-af5f-9406f0e935a3"
VSBP01007345.1	RepeatMasker	DNA/hAT-Tip100	1231	1470	1761	+	.	ID="RND-6_FAMILY-2381";Tend="236";Tstart="1";shortTE="F";uid="e6566e7f-c79a-4505-b7ef-3d5c5f104e80"
VSBP01007345.1	RepeatMasker	DNA/Ginger	1	613	4660	+	.	ID="RND-6_FAMILY-5762";Tend="1590";Tstart="974";shortTE="F";uid="64ce3817-c64b-4bfa-8be4-0b7b4ff312cb"
VSBP01007346.1	RepeatMasker	LTR/Gypsy	261	1013	4723	+	.	ID="RND-6_FAMILY-30";Tend="1080";Tstart="392";shortTE="F";uid="7f7ad75c-cc6a-41d1-b274-d87abf5aa923"
VSBP01007346.1	RepeatMasker	LTR/Gypsy	1	134	1106	-	.	ID="RND-6_FAMILY-6354";Tend="131";Tstart="1";shortTE="F";uid="03f2e9fc-0cd6-4061-9af8-8e8e86c78594"
VSBP01007347.1	RepeatMasker	DNA/Ginger-1	1270	1470	1681	+	.	ID="RND-6_FAMILY-4051";Tend="753";Tstart="553";shortTE="F";uid="aa0eb5f0-7a12-4399-8fde-e69211e2b7eb"
VSBP01007347.1	RepeatMasker	DNA/Ginger	570	1430	5350	-	.	ID="rnd-6_family-5762";Tend="2555";Tstart="1652";shortTE="F";uid="e06912a4-80ad-498f-ac1d-66b4261634cf"
VSBP01007348.1	RepeatMasker	RC/Helitron	1	1009	8055	-	.	ID="RND-1_FAMILY-336";Tend="951";Tstart="1";shortTE="F";uid="205dc563-c3e5-4052-af9d-6354176f2bfd"
VSBP01007349.1	RepeatMasker	DNA/Ginger	1	486	3629	+	.	ID="RND-6_FAMILY-9547";Tend="2520";Tstart="2035";shortTE="F";uid="3f8bf36c-87f8-4fff-9994-41da07b30116"
VSBP01007349.1	RepeatMasker	DNA/hAT-hAT19	1321	1469	1247	-	.	ID="RND-1_FAMILY-352";Tend="907";Tstart="759";shortTE="F";uid="d79df7f9-afbf-4ce4-9ad8-98a7c837595f"
VSBP01007349.1	RepeatMasker	DNA/Ginger-1	290	538	1270	-	.	ID="RND-5_FAMILY-4684";Tend="537";Tstart="289";shortTE="F";uid="65c53152-4041-45f7-bd43-51930cd13cb7"
VSBP01007349.1	RepeatMasker	DNA/TcMar-Tc1	511	1311	6040	-	.	ID="RND-1_FAMILY-132";Tend="1325";Tstart="536";shortTE="F";uid="2fe1fa3c-8341-45bd-96ed-f65ba9194cc8"
VSBP01000735.1	RepeatMasker	DNA/Ginger-1	37931	38436	4117	+	.	ID="RND-1_FAMILY-79";Tend="1495";Tstart="994";shortTE="F";uid="8bd7fde0-df80-4b24-9982-96bc91a87ea5"
VSBP01000735.1	RepeatMasker	DNA/P	19331	19541	418	+	.	ID="P-1_AP";Tend="2514";Tstart="2301";shortTE="F";uid="2b887b8e-6ad9-4b05-b1b1-a08eb54d8765"
VSBP01000735.1	RepeatMasker	DNA/hAT	41129	41250	628	+	.	ID="DNA8-92_AP";Tend="404";Tstart="265";shortTE="F";uid="14814370-ba47-4639-bfd3-5ec0cd10572c"
VSBP01000735.1	RepeatMasker	DNA/hAT-hAT19	22839	23580	2217	+	.	ID="hat-n15_ap";Tend="681";Tstart="233";shortTE="F";uid="905dd858-c03c-41dc-bc86-0ac49b5eaefb"
VSBP01000735.1	RepeatMasker	DNA/hAT-Tip100	11332	11579	906	+	.	ID="RND-5_FAMILY-5349";Tend="936";Tstart="705";shortTE="F";uid="97071dd6-2e51-4027-aa81-bb7a66f27fc8"
VSBP01000735.1	RepeatMasker	Unknown	1662	1896	1811	+	.	ID="RND-1_FAMILY-256";Tend="430";Tstart="196";shortTE="F";uid="71eaa405-7d94-42ec-aafe-964230543817"
VSBP01000735.1	RepeatMasker	DNA/hAT-hAT19	21255	21488	1699	+	.	ID="HAT-N15_AP";Tend="233";Tstart="1";shortTE="F";uid="9ac1fed4-285c-4896-a79d-23f6171f48a2"
VSBP01000735.1	RepeatMasker	DNA/P	18266	18560	467	+	.	ID="P-2_AP";Tend="1795";Tstart="1526";shortTE="F";uid="c21f8617-efad-4ba9-98e1-3618606378ac"
VSBP01000735.1	RepeatMasker	DNA/P	12831	13480	1057	+	.	ID="P-4_AP";Tend="2006";Tstart="1348";shortTE="F";uid="c2486e60-1fc4-47d0-a1da-f828f7fa9e8c"
VSBP01000735.1	RepeatMasker	Unknown	34824	35215	596	+	.	ID="RND-1_FAMILY-105";Tend="1052";Tstart="407";shortTE="F";uid="af9da6d6-9eed-4931-9852-2bb91956848d"
VSBP01000735.1	RepeatMasker	DNA/hAT-hAT19	22040	22735	1073	+	.	ID="HAT-1_RPR";Tend="1421";Tstart="720";shortTE="F";uid="010588d0-b49b-4f5d-9d63-a008f8137db0"
VSBP01000735.1	RepeatMasker	Unknown	25473	25634	789	+	.	ID="RND-6_FAMILY-14183";Tend="318";Tstart="150";shortTE="F";uid="c649a93e-ba07-4b88-be2a-da8d705041e6"
VSBP01000735.1	RepeatMasker	DNA	41411	41625	746	+	.	ID="ttaa2c_ap";Tend="244";Tstart="62";shortTE="F";uid="64c02e0a-6cac-4af5-9320-62c86f6c81e0"
VSBP01000735.1	RepeatMasker	LINE/L2	42906	43607	437	+	.	ID="RND-6_FAMILY-31640";TEgroup="ctg_735%7CRND-6_FAMILY-31640%7C1";Tend="1017";Tstart="511";shortTE="F";uid="6f572c85-355b-4280-8201-3017e31aca59"
VSBP01000735.1	RepeatMasker	Unknown	20039	20154	474	+	.	ID="RND-6_FAMILY-14671";Tend="1263";Tstart="1150";shortTE="F";uid="01db4b4d-1c22-4f73-b1d6-04af66028d08"
VSBP01000735.1	RepeatMasker	DNA/hAT-hAT19	21771	21924	406	+	.	ID="DNA8-90_AP";Tend="716";Tstart="557";shortTE="F";uid="4c1caadc-1c80-4fbb-970b-0a03f7c94b9a"
VSBP01000735.1	RepeatMasker	DNA/P	39059	39523	454	+	.	ID="RND-6_FAMILY-7845";Tend="701";Tstart="219";shortTE="F";uid="fe36ce6e-a2a6-4715-a96c-679a21d3207d"
VSBP01000735.1	RepeatMasker	Unknown	14724	15189	3809	+	.	ID="RND-1_FAMILY-115";Tend="1049";Tstart="582";shortTE="F";uid="6ef21c8e-c5a1-48e6-b10d-1a574156ca9a"
VSBP01000735.1	RepeatMasker	DNA/hAT-Tip100	31231	31693	2573	-	.	ID="RND-6_FAMILY-1159";Tend="404";Tstart="1";shortTE="F";uid="c8e82dbb-2acf-4582-adb9-348d4b5f01c0"
VSBP01000735.1	RepeatMasker	Unknown	11567	11683	404	-	.	ID="RND-6_FAMILY-14671";Tend="1269";Tstart="1152";shortTE="F";uid="bff02e70-3c84-42a2-b951-06a3b22301bf"
VSBP01000735.1	RepeatMasker	DNA/CMC-EnSpm	5779	7519	5096	-	.	ID="RND-6_FAMILY-1252";Tend="2208";Tstart="459";shortTE="F";uid="a6c35550-15b6-4488-92dd-612d15dfadf4"
VSBP01000735.1	RepeatMasker	DNA/hAT-Tip100	8143	8273	765	-	.	ID="RND-5_FAMILY-720";Tend="1967";Tstart="1850";shortTE="F";uid="001f1895-77f5-4d7d-bd36-013790f8e06e"
VSBP01000735.1	RepeatMasker	DNA/P	39785	40879	1113	-	.	ID="RND-6_FAMILY-15606";Tend="1550";Tstart="457";shortTE="F";uid="fd607fc6-0872-4bde-8c36-521150990073"
VSBP01000735.1	RepeatMasker	DNA/P	15780	16549	1669	-	.	ID="RND-5_FAMILY-631";Tend="1175";Tstart="427";shortTE="F";uid="3252c5c2-531d-4393-8af8-511c7721e8d0"
VSBP01000735.1	RepeatMasker	DNA/Ginger	40899	41085	1353	-	.	ID="RND-1_FAMILY-3";Tend="1130";Tstart="946";shortTE="F";uid="726634fa-04e3-4193-b485-3d273cf3b7be"
VSBP01000735.1	RepeatMasker	DNA/hAT-Tip100	24457	24594	683	-	.	ID="RND-6_FAMILY-1159";Tend="761";Tstart="634";shortTE="F";uid="2791fe5b-f7c6-4ea0-95e0-e1f2a333311e"
VSBP01000735.1	RepeatMasker	DNA/hAT-Tip100	20242	20481	678	-	.	ID="RND-5_FAMILY-720";Tend="960";Tstart="699";shortTE="F";uid="269108e8-b0ff-4c92-8b00-8e05e0dad17d"
VSBP01000735.1	RepeatMasker	DNA/hAT-Blackjack	38585	38891	1263	-	.	ID="RND-6_FAMILY-5208";Tend="1485";Tstart="1113";shortTE="F";uid="514c2d74-68e9-4684-b08b-8adf5d79e6b0"
VSBP01000735.1	RepeatMasker	Unknown	31818	32520	5467	-	.	ID="RND-1_FAMILY-58";Tend="713";Tstart="11";shortTE="F";uid="03e34d00-8c0f-4260-bf1c-ca424d025cdd"
VSBP01000735.1	RepeatMasker	Unknown	24585	25355	5424	-	.	ID="RND-6_FAMILY-426";Tend="723";Tstart="1";shortTE="F";uid="e467d5ba-1fd2-41ef-9d75-a21817daaea8"
VSBP01007350.1	RepeatMasker	Unknown	965	1469	5096	+	.	ID="RND-5_FAMILY-675";Tend="596";Tstart="94";shortTE="F";uid="c24f697c-776a-4140-929d-b710ee4d3bb0"
VSBP01007350.1	RepeatMasker	LINE/I-Jockey	1	198	1737	+	.	ID="RND-5_FAMILY-3413";Tend="1437";Tstart="1240";shortTE="F";uid="210e7aa6-63e9-4438-9ff6-24c4772fe6d8"
VSBP01007350.1	RepeatMasker	DNA/hAT-Tip100	424	964	4159	+	.	ID="RND-6_FAMILY-7583";Tend="1018";Tstart="479";shortTE="F";uid="1d6a7afb-153f-4011-87e6-59440cdaca51"
VSBP01007350.1	RepeatMasker	LTR/Pao	200	391	620	-	.	ID="BEL3-I_AP";Tend="3609";Tstart="3418";shortTE="F";uid="1353c5ce-1c5e-4931-b8de-c7c1b87f23bb"
VSBP01007351.1	RepeatMasker	LINE/L2	559	1469	7271	+	.	ID="RND-5_FAMILY-5506";Tend="909";Tstart="1";shortTE="F";uid="f9193d56-436a-4447-bf0e-fade7ec24d99"
VSBP01007353.1	RepeatMasker	Unknown	1	631	3801	+	.	ID="RND-6_FAMILY-7630";Tend="697";Tstart="148";shortTE="F";uid="9e1dfd9c-8257-4dbf-8b66-ac0bea27dfe2"
VSBP01007354.1	RepeatMasker	DNA/hAT-Charlie	303	1469	4702	+	.	ID="RND-6_FAMILY-1776";Tend="1124";Tstart="56";shortTE="F";uid="0b468242-79cf-4ea6-aa44-57ca9f2c1d86"
VSBP01007355.1	RepeatMasker	DNA/Ginger	1	1469	11512	+	.	ID="RND-6_FAMILY-9547";Tend="2406";Tstart="935";shortTE="F";uid="9b272d2b-bf70-400c-93c2-60a0f09e325f"
VSBP01007356.1	RepeatMasker	DNA/hAT-Tip100	158	342	770	+	.	ID="RND-6_FAMILY-16024";Tend="925";Tstart="625";shortTE="F";uid="e1eceaaa-3801-40a4-8a17-422ce1c83267"
VSBP01007356.1	RepeatMasker	DNA/hAT-Tip100	1	157	921	-	.	ID="DNA8-18_AP";Tend="820";Tstart="676";shortTE="F";uid="da877812-d2f6-4849-97a3-7bda84a6f8d5"
VSBP01007357.1	RepeatMasker	Unknown	531	1203	1660	+	.	ID="RND-1_FAMILY-395";Tend="831";Tstart="227";shortTE="F";uid="8f5f98d7-2b0b-4557-b3f6-aac9889753d5"
VSBP01000736.1	RepeatMasker	DNA/Sola-1	30506	31128	447	+	.	ID="SOLA1-4_AP";Tend="1936";Tstart="1308";shortTE="F";uid="471ad106-45e1-48d2-b6a4-175d506090c9"
VSBP01000736.1	RepeatMasker	DNA/Ginger	36260	36373	530	+	.	ID="RND-5_FAMILY-5363";Tend="958";Tstart="847";shortTE="F";uid="ea2d2115-1a22-4f9b-9c52-c9c476d27e37"
VSBP01000736.1	RepeatMasker	DNA/Kolobok-E	17669	17860	532	+	.	ID="RND-6_FAMILY-3143";Tend="1712";Tstart="1520";shortTE="F";uid="8e193b16-c62c-46f7-a2f7-fe66486379ec"
VSBP01000736.1	RepeatMasker	DNA/Maverick	8604	9962	4223	+	.	ID="rnd-5_family-444";Tend="1219";Tstart="1";shortTE="F";uid="720feef7-21af-4f1d-8693-7ae8524301c4"
VSBP01000736.1	RepeatMasker	DNA/hAT-Charlie	5737	6804	605	+	.	ID="HAT-3_RPR";Tend="1673";Tstart="602";shortTE="F";uid="5fb28ff8-d913-4a8c-9fb2-e4a09d7a6828"
VSBP01000736.1	RepeatMasker	Unknown	11460	12244	6153	+	.	ID="RND-1_FAMILY-330";Tend="1117";Tstart="15";shortTE="F";uid="231049f2-97b9-4a64-9312-7dcf44fda654"
VSBP01000736.1	RepeatMasker	DNA/Ginger-1	177	404	1785	+	.	ID="RND-1_FAMILY-79";Tend="1896";Tstart="1671";shortTE="F";uid="a513121f-c59b-41e5-b2b0-19dd9446c603"
VSBP01000736.1	RepeatMasker	DNA/Maverick	1368	1604	541	+	.	ID="POLINTON-4_LMI";Tend="7421";Tstart="7197";shortTE="F";uid="1aa1533c-1814-4570-9e5c-b71aa5b0da2e"
VSBP01000736.1	RepeatMasker	DNA/Ginger	1	230	1608	+	.	ID="RND-6_FAMILY-9547";Tend="2559";Tstart="2333";shortTE="F";uid="4b68262a-d0a1-4124-a5da-8e5561a4a3d9"
VSBP01000736.1	RepeatMasker	Unknown	36587	36739	800	+	.	ID="RND-1_FAMILY-33";Tend="1652";Tstart="1500";shortTE="F";uid="43ca4459-8a0f-48af-aee2-19494d6752ae"
VSBP01000736.1	RepeatMasker	DNA/Maverick	3903	4980	2591	+	.	ID="rnd-5_family-1319";Tend="817";Tstart="1";shortTE="F";uid="4dd6fdd4-fe02-41df-9b08-39a4a493a327"
VSBP01000736.1	RepeatMasker	Unknown	40146	40554	3219	+	.	ID="RND-6_FAMILY-20000";Tend="1328";Tstart="928";shortTE="F";uid="75930707-39e7-4420-aaeb-1f7cbfc7ed9c"
VSBP01000736.1	RepeatMasker	Unknown	10567	11430	6854	+	.	ID="RND-6_FAMILY-3931";Tend="852";Tstart="1";shortTE="F";uid="404df618-4d32-40b0-aa78-5514dc224567"
VSBP01000736.1	RepeatMasker	DNA/Ginger-1	14838	15194	442	-	.	ID="RND-1_FAMILY-79";TEgroup="ctg_736%7CRND-1_FAMILY-79%7C1";Tend="1909";Tstart="979";shortTE="T";uid="548d56cf-3fa8-47ec-ae56-ec8520d4e0a4"
VSBP01000736.1	RepeatMasker	Unknown	10127	10779	3813	-	.	ID="RND-6_FAMILY-3181";Tend="1256";Tstart="615";shortTE="F";uid="a892c60a-a80e-47a7-9a38-62f0ed80aa7a"
VSBP01000736.1	RepeatMasker	Unknown	16015	16597	4933	-	.	ID="RND-1_FAMILY-68";Tend="1318";Tstart="718";shortTE="F";uid="8ee43c38-eb2a-4be1-9a8d-5a71eb92f979"
VSBP01000736.1	RepeatMasker	Retroposon?	17675	18061	1148	-	.	ID="RND-6_FAMILY-2026";Tend="650";Tstart="1";shortTE="F";uid="cb5ba5fb-eb18-490e-b208-5186ec9a8cd8"
VSBP01000736.1	RepeatMasker	DNA/hAT-Ac	21633	21737	425	-	.	ID="RND-6_FAMILY-20163";Tend="1498";Tstart="1392";shortTE="F";uid="7b0d7644-36ca-46e4-9508-98d0e3059cab"
VSBP01000736.1	RepeatMasker	Unknown	23711	24029	2083	-	.	ID="RND-5_FAMILY-2635";Tend="1194";Tstart="917";shortTE="F";uid="3013b9d6-70be-4125-8e69-88c953e056b3"
VSBP01000736.1	RepeatMasker	DNA/Maverick	946	1367	1291	-	.	ID="RND-6_FAMILY-13762";Tend="422";Tstart="1";shortTE="F";uid="672e61fb-1558-4763-85af-995578737eb2"
VSBP01000736.1	RepeatMasker	Unknown	1607	1943	2348	-	.	ID="RND-1_FAMILY-155";Tend="1230";Tstart="912";shortTE="F";uid="8c8df1b4-7d13-4d20-a700-b845f282b362"
VSBP01000736.1	RepeatMasker	DNA/Maverick	2974	3535	653	-	.	ID="POLINTON-1_DGR";Tend="9976";Tstart="9418";shortTE="F";uid="2b9a98ac-2c8b-457c-afbf-2334874e3886"
VSBP01000736.1	RepeatMasker	DNA/Maverick	1930	2923	2290	-	.	ID="rnd-1_family-327";Tend="904";Tstart="2";shortTE="F";uid="87b80780-4316-470e-96b0-a359652d586b"
VSBP01000736.1	RepeatMasker	Unknown	36431	36695	754	-	.	ID="RND-1_FAMILY-8";Tend="731";Tstart="413";shortTE="F";uid="9bc8e7c5-54df-4dea-9fe4-d66bd576641d"
VSBP01000736.1	RepeatMasker	DNA/Maverick	446	895	1376	-	.	ID="RND-4_FAMILY-261";Tend="490";Tstart="38";shortTE="F";uid="205d7cec-5204-4b8b-b4db-14fc64fe6e25"
VSBP01000736.1	RepeatMasker	LINE/CR1	13681	14741	3059	-	.	ID="RND-6_FAMILY-3987";Tend="1279";Tstart="162";shortTE="F";uid="21c16e83-1fef-4356-9562-f30a32033051"
VSBP01000736.1	RepeatMasker	Unknown	19888	20368	1950	-	.	ID="RND-6_FAMILY-20000";TEgroup="ctg_736%7CRND-6_FAMILY-20000%7C1";Tend="1324";Tstart="941";shortTE="F";uid="18e69926-04ef-4199-ab07-df7850eba9b0"
VSBP01000736.1	RepeatMasker	Unknown	32968	34344	9116	-	.	ID="RND-5_FAMILY-3818";Tend="1319";Tstart="35";shortTE="F";uid="84c50067-2c8b-4588-8bb6-03462299783a"
VSBP01000736.1	RepeatMasker	DNA/Ginger	180	447	1329	-	.	ID="RND-5_FAMILY-5363";Tend="1121";Tstart="851";shortTE="F";uid="4c8c60fe-44a5-4c1b-ae4d-7b98bca636c7"
VSBP01000736.1	RepeatMasker	DNA/Maverick	3594	3772	436	-	.	ID="POLINTON-2_DBI";Tend="5024";Tstart="4847";shortTE="F";uid="0fe4c4cd-c853-430d-80b6-3b0dec77b08b"
VSBP01007360.1	RepeatMasker	DNA/hAT-Tip100	765	955	1451	+	.	ID="RND-6_FAMILY-2496";Tend="1035";Tstart="856";shortTE="F";uid="a66a25cd-b74e-40f6-aef4-4830535ac6d9"
VSBP01007360.1	RepeatMasker	Unknown	976	1263	508	+	.	ID="RND-1_FAMILY-69";Tend="838";Tstart="638";shortTE="F";uid="2b1baf5e-f5cc-4757-8161-0dbff27ec649"
VSBP01007360.1	RepeatMasker	Unknown	263	767	1008	+	.	ID="RND-1_FAMILY-69";Tend="600";Tstart="88";shortTE="F";uid="a4823cd2-6812-4766-bc03-e66e0cf78b69"
VSBP01007360.1	RepeatMasker	LINE/I-Jockey	1175	1468	1938	-	.	ID="RND-5_FAMILY-634";Tend="817";Tstart="537";shortTE="F";uid="1a1c4fb2-afae-49b3-ac5d-97342cf13e46"
VSBP01007362.1	RepeatMasker	Unknown	16	915	6933	+	.	ID="RND-1_FAMILY-111";Tend="916";Tstart="33";shortTE="F";uid="cf478fa1-f73b-4d3f-8cfb-f341a4dac504"
VSBP01007362.1	RepeatMasker	Unknown	890	1366	3411	-	.	ID="RND-6_FAMILY-13680";Tend="602";Tstart="120";shortTE="F";uid="156e27c0-2790-406c-af03-a12bbfae1a46"
VSBP01007363.1	RepeatMasker	DNA/Kolobok-E	1346	1460	408	+	.	ID="RND-6_FAMILY-1111";Tend="824";Tstart="717";shortTE="F";uid="b2ad57f8-da1c-499f-a178-4d9766b919a7"
VSBP01007363.1	RepeatMasker	DNA/MULE-MuDR	276	482	463	+	.	ID="RND-5_FAMILY-15560";TEgroup="ctg_7363%7CRND-5_FAMILY-15560%7C1";Tend="1548";Tstart="1059";shortTE="F";uid="411489e9-c617-46a6-b71f-763d796d205c"
VSBP01007363.1	RepeatMasker	Retroposon?	549	712	644	-	.	ID="SINE2-1_AP";Tend="890";Tstart="732";shortTE="F";uid="8c9ed6b8-801e-4659-a4a2-cefb373e7b0c"
VSBP01007363.1	RepeatMasker	DNA/MULE-MuDR	79	192	590	-	.	ID="MUDR4X_AP";Tend="433";Tstart="316";shortTE="F";uid="695212a2-af37-4d34-bf41-c1d4e8c9aed4"
VSBP01007365.1	RepeatMasker	LINE/R2-NeSL	1	262	1544	-	.	ID="RND-6_FAMILY-9091";Tend="263";Tstart="3";shortTE="F";uid="f842cb75-52db-4679-95b3-2b06896a2204"
VSBP01007367.1	RepeatMasker	DNA/Ginger	47	171	487	-	.	ID="rnd-6_family-9547";Tend="956";Tstart="832";shortTE="F";uid="9fb42b1f-42f7-49a7-b800-f8a3be89f658"
VSBP01007367.1	RepeatMasker	LTR/Gypsy	210	806	4875	-	.	ID="RND-6_FAMILY-13623";Tend="591";Tstart="1";shortTE="F";uid="06f5a9c5-2e5d-4aa8-ad62-ff6b053b6640"
VSBP01007367.1	RepeatMasker	DNA/TcMar-Tc4	105	209	4463	-	.	ID="RND-5_FAMILY-1052";Tend="811";Tstart="712";shortTE="F";uid="29457191-333a-44d1-be7f-b7f3c39e67df"
VSBP01007367.1	RepeatMasker	DNA/Kolobok-E	1	109	653	-	.	ID="KOLOBOKE-4_AP";Tend="2574";Tstart="2468";shortTE="F";uid="0c8d43b3-c9cd-474a-8acf-a1d127b00ec0"
VSBP01007368.1	RepeatMasker	Unknown	1	801	6868	+	.	ID="RND-1_FAMILY-12";Tend="1134";Tstart="337";shortTE="F";uid="3cc44e42-64ab-484d-a7c4-cbe3b0f92b7a"
VSBP01007368.1	RepeatMasker	LINE/L2	341	1340	7819	-	.	ID="RND-5_FAMILY-5506";Tend="980";Tstart="1";shortTE="F";uid="7e4f1f5d-e9ac-4622-9a50-a9d54115e2e2"
VSBP01000737.1	RepeatMasker	DNA/hAT	18646	18828	471	+	.	ID="DNA8-38_AP";Tend="204";Tstart="28";shortTE="F";uid="36084f7d-7093-4582-a7b3-80ac91923ab4"
VSBP01000737.1	RepeatMasker	DNA/Kolobok-E	32378	33036	5114	+	.	ID="RND-6_FAMILY-2012";Tend="1522";Tstart="863";shortTE="F";uid="3b73c0b3-1aa6-4b87-be82-3dffe7236df2"
VSBP01000737.1	RepeatMasker	LINE/I	34962	36190	1594	+	.	ID="RND-6_FAMILY-7373";Tend="1520";Tstart="353";shortTE="F";uid="4bcd7075-d516-45be-af72-bd55ae31ece4"
VSBP01000737.1	RepeatMasker	DNA/Ginger	1774	2359	4659	+	.	ID="RND-6_FAMILY-5762";Tend="2540";Tstart="1955";shortTE="F";uid="c3eed2a9-ca44-4da5-9382-297dc378bce1"
VSBP01000737.1	RepeatMasker	DNA/Ginger	675	1165	3620	+	.	ID="RND-1_FAMILY-3";Tend="1730";Tstart="1244";shortTE="F";uid="9134a7b1-15be-46c0-bf1f-b72ff87f06ee"
VSBP01000737.1	RepeatMasker	Retroposon?	1609	1805	438	+	.	ID="RND-6_FAMILY-9496";Tend="152";Tstart="4";shortTE="F";uid="590ce404-bef9-4f8a-b71a-25dc42a980e6"
VSBP01000737.1	RepeatMasker	DNA/Ginger-1	2167	2439	1212	-	.	ID="RND-6_FAMILY-9723";Tend="304";Tstart="41";shortTE="F";uid="47656c77-b717-4e18-b7e5-62b6d3a94e87"
VSBP01000737.1	RepeatMasker	DNA/hAT	18602	18795	824	-	.	ID="rnd-6_family-11607";Tend="1415";Tstart="1254";shortTE="F";uid="05380ec2-6223-4e1b-883b-21738f1addae"
VSBP01000737.1	RepeatMasker	DNA	28661	28956	894	-	.	ID="DNA4-2_AP";Tend="306";Tstart="1";shortTE="F";uid="185deca9-d22b-4d17-9d78-c42811de802f"
VSBP01000737.1	RepeatMasker	DNA/Kolobok-E	13690	14107	619	-	.	ID="RND-6_FAMILY-16198";Tend="1249";Tstart="821";shortTE="F";uid="1879041f-8800-4dbb-be16-f26c9961ad81"
VSBP01000737.1	RepeatMasker	DNA/Ginger	1254	1781	583	-	.	ID="RND-6_FAMILY-5762";TEgroup="ctg_737%7CRND-6_FAMILY-5762%7C1";Tend="2538";Tstart="1089";shortTE="T";uid="dcf53431-a1ab-4310-9a3b-ae8c76dbc731"
VSBP01000737.1	RepeatMasker	DNA	28429	28539	561	-	.	ID="dna4-2_ap";Tend="769";Tstart="657";shortTE="F";uid="6bd2312f-8b1e-4529-b377-22d893d39986"
VSBP01000737.1	RepeatMasker	DNA/Ginger	36251	36671	2772	-	.	ID="RND-6_FAMILY-9547";Tend="2577";Tstart="2162";shortTE="F";uid="2777cb1c-80d7-48e6-8530-a445af8cc656"
VSBP01000737.1	RepeatMasker	DNA/Kolobok-E	27182	27539	527	-	.	ID="RND-6_FAMILY-2012";Tend="1381";Tstart="1030";shortTE="F";uid="77b1b40f-f915-4f7e-8064-36c0b2372007"
VSBP01000737.1	RepeatMasker	DNA	33365	33910	2731	-	.	ID="RND-6_FAMILY-4722";Tend="791";Tstart="254";shortTE="F";uid="90ca54d2-0099-4cb4-8c04-8d5411e232f4"
VSBP01007373.1	RepeatMasker	Unknown	1	667	5361	-	.	ID="RND-1_FAMILY-67";Tend="942";Tstart="289";shortTE="F";uid="e0d8371c-0fc8-4f60-a600-671b58ae4d27"
VSBP01007374.1	RepeatMasker	Retroposon?	3	297	1756	+	.	ID="RND-5_FAMILY-6662";Tend="1678";Tstart="1364";shortTE="F";uid="d78daf5b-4d81-49c8-861e-dbd0f5c870e1"
VSBP01007374.1	RepeatMasker	Unknown	721	1467	4994	+	.	ID="RND-1_FAMILY-39";Tend="971";Tstart="163";shortTE="F";uid="335ab032-26d4-4146-8e7a-202c603a4d9f"
VSBP01007375.1	RepeatMasker	DNA	1	217	1715	+	.	ID="RND-1_FAMILY-406";Tend="1493";Tstart="1286";shortTE="F";uid="4256b347-73db-4129-a497-ded14a7b29c7"
VSBP01007378.1	RepeatMasker	DNA/TcMar-Tc1	826	1466	3806	+	.	ID="RND-5_FAMILY-2752";Tend="686";Tstart="66";shortTE="F";uid="8a5b2079-c6e5-487b-8dcf-7f1f0caa22bc"
VSBP01000738.1	RepeatMasker	DNA/hAT-Tip100	8115	8587	3558	+	.	ID="RND-6_FAMILY-14332";Tend="1389";Tstart="920";shortTE="F";uid="8cf09a7a-bd02-4250-adea-504492776937"
VSBP01000738.1	RepeatMasker	DNA/hAT-Tip100	5166	5458	815	+	.	ID="RND-6_FAMILY-14332";TEgroup="ctg_738%7CRND-6_FAMILY-14332%7C1";Tend="925";Tstart="713";shortTE="F";uid="3c788ee1-be80-47dc-9243-0091c412ed9a"
VSBP01000738.1	RepeatMasker	DNA/CMC-EnSpm	14440	15494	859	+	.	ID="RND-6_FAMILY-1252";Tend="1765";Tstart="702";shortTE="F";uid="02bcbf36-5f08-47b3-b490-634ded1d0f15"
VSBP01000738.1	RepeatMasker	Unknown	528	1708	7157	+	.	ID="RND-6_FAMILY-4886";TEgroup="ctg_738%7CRND-6_FAMILY-4886%7C1";Tend="1010";Tstart="54";shortTE="F";uid="e4f7b4a2-3b50-43f4-85c5-6bf077bce503"
VSBP01000738.1	RepeatMasker	DNA/Ginger-1	26492	26797	531	+	.	ID="RND-1_FAMILY-84";Tend="371";Tstart="77";shortTE="F";uid="78e2b63c-4c67-468d-88b5-dd956865dbdb"
VSBP01000738.1	RepeatMasker	DNA/CMC-EnSpm	38142	39200	885	+	.	ID="RND-6_FAMILY-1252";Tend="1758";Tstart="691";shortTE="F";uid="2ac2dd82-f86f-4812-bf96-f4f0b524fcea"
VSBP01000738.1	RepeatMasker	Unknown	2515	3080	870	+	.	ID="RND-6_FAMILY-8793";Tend="309";Tstart="112";shortTE="F";uid="329a484a-cd72-4380-a65e-af24fe6a00dc"
VSBP01000738.1	RepeatMasker	DNA/hAT-Tip100	20133	20277	1117	+	.	ID="RND-6_FAMILY-14332";Tend="1533";Tstart="1388";shortTE="F";uid="45d9be6b-5d50-4cc2-b39c-73489b08b95b"
VSBP01000738.1	RepeatMasker	Unknown	34984	35122	457	+	.	ID="RND-6_FAMILY-5987";Tend="971";Tstart="843";shortTE="F";uid="2a020b0d-4345-4790-b4d6-144fe7abedfd"
VSBP01000738.1	RepeatMasker	DNA/hAT-Tip100	6509	7219	850	+	.	ID="HAT-3_LMI";Tend="3490";Tstart="2782";shortTE="F";uid="3d36d5fe-716c-4276-ba34-e2aab3fad269"
VSBP01000738.1	RepeatMasker	DNA/Kolobok-E	36399	36731	680	-	.	ID="RND-6_FAMILY-2557";Tend="594";Tstart="275";shortTE="F";uid="db13ce77-aff8-406e-98e8-4168686c7b6e"
VSBP01000738.1	RepeatMasker	DNA/Ginger	3750	3950	1675	-	.	ID="RND-6_FAMILY-9547";Tend="2514";Tstart="2314";shortTE="F";uid="5f6b82b7-b854-426c-a3ed-46a0eb010038"
VSBP01000738.1	RepeatMasker	DNA/hAT-Tip100	23023	23848	820	-	.	ID="HAT-3_LMI";Tend="3564";Tstart="2729";shortTE="F";uid="ca2ad7e2-ae05-491e-8862-55379354a562"
VSBP01000738.1	RepeatMasker	Unknown	34925	35091	611	-	.	ID="RND-1_FAMILY-200";Tend="645";Tstart="480";shortTE="F";uid="53734f72-a09c-40de-897d-1bac83fbf220"
VSBP01000738.1	RepeatMasker	Unknown	34064	34803	6160	-	.	ID="RND-5_FAMILY-4514";Tend="1570";Tstart="829";shortTE="F";uid="bce05a6b-53ba-4624-ac7d-44bf73fb399e"
VSBP01000738.1	RepeatMasker	DNA	26224	26521	606	-	.	ID="TTAA18B_AP";Tend="549";Tstart="216";shortTE="F";uid="a26b0e35-cbaa-4608-a623-fa3869451da2"
VSBP01000738.1	RepeatMasker	DNA/Ginger	35127	35610	3516	-	.	ID="RND-6_FAMILY-9547";Tend="2396";Tstart="1921";shortTE="F";uid="a6f24b3c-a945-48a1-843b-1dd849f7659c"
VSBP01000738.1	RepeatMasker	Unknown	20274	20766	3990	-	.	ID="RND-6_FAMILY-5243";Tend="936";Tstart="444";shortTE="F";uid="81dee016-9ef4-4d98-a519-6c81211de719"
VSBP01000738.1	RepeatMasker	Unknown	4997	5170	1418	-	.	ID="RND-6_FAMILY-5243";Tend="1102";Tstart="929";shortTE="F";uid="6ca06448-97b5-4f4f-922d-296db7ed5863"
VSBP01000738.1	RepeatMasker	LINE/L2	12	199	686	-	.	ID="RND-5_FAMILY-2776";Tend="950";Tstart="763";shortTE="F";uid="415ce909-a702-491e-9ee3-1b1ce385396c"
VSBP01007383.1	RepeatMasker	RC/Helitron	1	1035	7826	+	.	ID="RND-5_FAMILY-80";Tend="2137";Tstart="1100";shortTE="F";uid="39c84e14-c67b-4126-a816-1a083f9c23e1"
VSBP01007383.1	RepeatMasker	Unknown	1085	1466	3022	-	.	ID="RND-1_FAMILY-353";Tend="988";Tstart="614";shortTE="F";uid="edbf5056-3dab-44b8-88ce-dfd23ef8d67c"
VSBP01007385.1	RepeatMasker	Unknown	897	1465	3486	+	.	ID="RND-5_FAMILY-366";Tend="578";Tstart="1";shortTE="F";uid="159eb65d-c8d8-4e63-aa35-15fe476237ea"
VSBP01007385.1	RepeatMasker	Unknown	1	1253	5052	-	.	ID="RND-1_FAMILY-156";Tend="1042";Tstart="1";shortTE="F";uid="5f51c37c-2c31-4de7-88bb-4a6aa0044582"
VSBP01007386.1	RepeatMasker	Unknown	1	1465	11524	+	.	ID="RND-1_FAMILY-59";Tend="1431";Tstart="1";shortTE="F";uid="c1b022cc-efd8-4f90-ba63-4950f67ea785"
VSBP01007387.1	RepeatMasker	DNA/Ginger	1	1025	7604	+	.	ID="RND-6_FAMILY-5762";Tend="2545";Tstart="1515";shortTE="F";uid="0688b212-7a3b-48c2-a4f9-7e7f0086aa65"
VSBP01007387.1	RepeatMasker	Unknown	1017	1369	1732	+	.	ID="RND-6_FAMILY-8870";Tend="1011";Tstart="683";shortTE="F";uid="9aedde55-abc0-4333-9ab7-1ff3fb415f5d"
VSBP01007388.1	RepeatMasker	LINE/RTE-BovB	1005	1465	1684	-	.	ID="RND-6_FAMILY-10298";Tend="1888";Tstart="1543";shortTE="F";uid="8ec5cbce-7806-414b-a719-808785059baa"
VSBP01007389.1	RepeatMasker	Unknown	789	1268	3739	+	.	ID="RND-5_FAMILY-366";Tend="476";Tstart="1";shortTE="F";uid="36c7089c-633a-4812-b968-be4b839e00a4"
VSBP01007389.1	RepeatMasker	Unknown	1241	1367	557	-	.	ID="RND-6_FAMILY-14183";Tend="340";Tstart="216";shortTE="F";uid="f83282bc-0627-4b0c-b2b9-912b696a97fa"
VSBP01007389.1	RepeatMasker	Unknown	27	1101	6547	-	.	ID="RND-1_FAMILY-156";Tend="1042";Tstart="1";shortTE="F";uid="eee2ffb3-4e83-44ec-9a46-f85913d1f82f"
VSBP01000739.1	RepeatMasker	LINE/L2	10890	11339	3283	+	.	ID="RND-6_FAMILY-2068";Tend="719";Tstart="267";shortTE="F";uid="2db7672b-9aa7-4e08-885c-75604565c135"
VSBP01000739.1	RepeatMasker	DNA/Maverick	655	1036	2383	+	.	ID="RND-6_FAMILY-9688";Tend="705";Tstart="325";shortTE="F";uid="361276ce-b828-4202-8375-78262e20ea0a"
VSBP01000739.1	RepeatMasker	Unknown	22357	22460	822	+	.	ID="RND-6_FAMILY-10320";Tend="769";Tstart="666";shortTE="F";uid="9e770255-a8fb-4d53-bf2f-831daf82fbae"
VSBP01000739.1	RepeatMasker	Unknown	27033	27228	1084	+	.	ID="RND-1_FAMILY-49";Tend="1330";Tstart="1150";shortTE="F";uid="475c9bee-54b6-41f0-86b8-a72ecec2f54b"
VSBP01000739.1	RepeatMasker	DNA/CMC-EnSpm	36340	37188	817	+	.	ID="RND-6_FAMILY-1252";Tend="1784";Tstart="934";shortTE="F";uid="44c3c686-adf3-494e-a50d-3b8dabb948f4"
VSBP01000739.1	RepeatMasker	DNA/Maverick	22662	22971	409	+	.	ID="POLINTON-7_NVI";Tend="4039";Tstart="3724";shortTE="F";uid="ed2377b5-9329-4d55-904d-5cc541c83bed"
VSBP01000739.1	RepeatMasker	DNA/Maverick	1013	1375	734	+	.	ID="POLINTON-1_ACE";Tend="5105";Tstart="4743";shortTE="F";uid="135c5b4d-0c23-4ad7-90bd-b0ff69195cb3"
VSBP01000739.1	RepeatMasker	Unknown	25317	26857	5917	+	.	ID="RND-1_FAMILY-301";Tend="1426";Tstart="2";shortTE="F";uid="5abd3114-b760-4080-ba13-c45807bc3d2d"
VSBP01000739.1	RepeatMasker	Unknown	8330	8776	2712	+	.	ID="RND-6_FAMILY-10985";Tend="689";Tstart="234";shortTE="F";uid="fb427dc5-8b24-4676-be3a-632bb6d9ffb3"
VSBP01000739.1	RepeatMasker	DNA	12689	12969	558	+	.	ID="DNA8-70_AP";Tend="529";Tstart="238";shortTE="F";uid="ba70c46e-2914-4b55-95fa-372b0ea646fc"
VSBP01000739.1	RepeatMasker	Unknown	22563	22665	896	+	.	ID="RND-6_FAMILY-10985";Tend="809";Tstart="707";shortTE="F";uid="0ef41988-da9f-4eeb-b198-347504187db2"
VSBP01000739.1	RepeatMasker	LINE/I-Jockey	24700	25270	593	+	.	ID="JOCKEY-6_RPR";Tend="3206";Tstart="2911";shortTE="F";uid="ecdab662-a2f1-4901-bf21-486af6f1d919"
VSBP01000739.1	RepeatMasker	DNA/Maverick	657	1012	1368	-	.	ID="rnd-6_family-4215";Tend="445";Tstart="27";shortTE="F";uid="9359fa91-9fe0-420d-9ed6-1e89d37d94f4"
VSBP01000739.1	RepeatMasker	DNA/Ginger-1	21193	21387	401	-	.	ID="GINGER1-1_AP";Tend="3442";Tstart="3266";shortTE="F";uid="6d52a988-c35c-4513-b041-8d5a2f9349ac"
VSBP01000739.1	RepeatMasker	DNA/Kolobok-E	16814	17152	2369	-	.	ID="RND-6_FAMILY-6737";Tend="1160";Tstart="833";shortTE="F";uid="96df1b25-330c-488b-b334-0f286a32f5ea"
VSBP01000739.1	RepeatMasker	DNA	13890	14326	1010	-	.	ID="TTAA4B_AP";Tend="404";Tstart="1";shortTE="F";uid="de2f59e1-9a7a-47b4-97b4-50a77c63bc84"
VSBP01000739.1	RepeatMasker	DNA/Ginger	12022	12258	1559	-	.	ID="rnd-6_family-5762";Tend="1149";Tstart="895";shortTE="F";uid="8bae6c48-3ae8-4040-80b6-5fa885e86456"
VSBP01000739.1	RepeatMasker	Unknown	43227	43648	1473	-	.	ID="RND-1_FAMILY-58";Tend="488";Tstart="35";shortTE="F";uid="0d322c01-b8af-4ba7-a1f5-0ec3430afc3b"
VSBP01000739.1	RepeatMasker	Unknown	27055	27802	6344	-	.	ID="RND-1_FAMILY-7";Tend="1291";Tstart="533";shortTE="F";uid="9d75a8e2-660f-44fe-b338-8096de847742"
VSBP01000739.1	RepeatMasker	DNA/PiggyBac	35086	35887	939	-	.	ID="ifp2";Tend="1795";Tstart="821";shortTE="F";uid="81089380-d334-463c-bc1c-01688362eb19"
VSBP01000739.1	RepeatMasker	DNA/PiggyBac	41234	42071	1081	-	.	ID="ifp2";Tend="1795";Tstart="821";shortTE="F";uid="054e9bfe-7ac2-46df-8869-93e59cee2b15"
VSBP01000739.1	RepeatMasker	LINE/CR1	29475	29627	475	-	.	ID="RND-6_FAMILY-11579";Tend="827";Tstart="675";shortTE="F";uid="253565c3-a34a-4b87-90ce-b71548818826"
VSBP01000739.1	RepeatMasker	LINE/I-Jockey	24231	24563	513	-	.	ID="RND-6_FAMILY-4015";Tend="386";Tstart="54";shortTE="F";uid="e0805b03-aebe-4192-8708-b202ae137984"
VSBP01000739.1	RepeatMasker	DNA	8801	10181	10274	-	.	ID="RND-1_FAMILY-108";Tend="1929";Tstart="560";shortTE="F";uid="2fc42c70-d0df-4208-a04e-388303e69173"
VSBP01000739.1	RepeatMasker	Unknown	33809	34487	5137	-	.	ID="RND-6_FAMILY-636";Tend="691";Tstart="34";shortTE="F";uid="31026327-f81a-4f39-bc06-e9e6c8244e66"
VSBP01007390.1	RepeatMasker	DNA/Ginger	1	1459	10356	-	.	ID="RND-6_FAMILY-5762";Tend="2416";Tstart="895";shortTE="F";uid="e7896b6a-3082-4733-b59f-dd4e574aa725"
VSBP01007391.1	RepeatMasker	LINE/CR1	1	524	3842	+	.	ID="RND-5_FAMILY-4927";Tend="749";Tstart="268";shortTE="F";uid="ed7abc2a-4a9a-4bb2-8cf9-2645d7be5741"
VSBP01007392.1	RepeatMasker	DNA/Ginger	1	1442	10365	-	.	ID="RND-6_FAMILY-9547";Tend="2356";Tstart="873";shortTE="F";uid="255a6c9c-0143-4a8d-8b04-c71de47c463c"
VSBP01007393.1	RepeatMasker	DNA/MULE-MuDR	305	1463	1180	+	.	ID="mudr1x_ap";Tend="1621";Tstart="451";shortTE="F";uid="eb4c4106-95d0-44a2-af9a-da3265233265"
VSBP01007394.1	RepeatMasker	Unknown	799	1247	3261	+	.	ID="RND-1_FAMILY-122";Tend="864";Tstart="417";shortTE="F";uid="7219157c-22f2-4a71-84a2-567f0a3cc738"
VSBP01007395.1	RepeatMasker	LINE/L2	842	1465	3755	+	.	ID="RND-5_FAMILY-291";Tend="1351";Tstart="732";shortTE="F";uid="85c2276c-28d7-47b6-90c1-067f54788198"
VSBP01007396.1	RepeatMasker	DNA/Kolobok-E	528	707	812	+	.	ID="RND-6_FAMILY-16198";Tend="967";Tstart="821";shortTE="F";uid="ab1dce99-8d92-46ee-9405-5a1190681839"
VSBP01007396.1	RepeatMasker	DNA/Ginger	712	1465	5606	+	.	ID="RND-6_FAMILY-9547";Tend="2053";Tstart="1302";shortTE="F";uid="1c8a4ee5-af52-4d2f-b8e1-f75653a6564f"
VSBP01007396.1	RepeatMasker	LINE/CR1	1	113	685	+	.	ID="RND-6_FAMILY-4289";Tend="688";Tstart="581";shortTE="F";uid="46997639-fc45-449d-b301-acb3cd6e751e"
VSBP01007396.1	RepeatMasker	LINE/CR1	114	306	642	-	.	ID="RND-6_FAMILY-11192";Tend="436";Tstart="188";shortTE="F";uid="10ae9415-9fc9-4806-9783-8142836d1f6b"
VSBP01007397.1	RepeatMasker	DNA/MULE-MuDR	1	895	5623	-	.	ID="MUDR-1X_AP";Tend="1474";Tstart="586";shortTE="F";uid="6cef513a-b446-4c08-975c-5ef627c5bfb5"
VSBP01007398.1	RepeatMasker	DNA/MULE-MuDR	125	1419	1482	+	.	ID="MUDR7X_AP";Tend="1911";Tstart="638";shortTE="F";uid="5ee2a985-f922-4929-a9dd-2e5a6f81f97e"
VSBP01007399.1	RepeatMasker	DNA/Ginger	1070	1464	1979	+	.	ID="RND-6_FAMILY-9547";Tend="1123";Tstart="749";shortTE="F";uid="14cd1bf9-70f0-4940-b332-4aefa769d493"
VSBP01007399.1	RepeatMasker	DNA/Ginger	1	725	5531	+	.	ID="RND-6_FAMILY-9547";Tend="2514";Tstart="1789";shortTE="F";uid="ecfe76a6-c79e-4b0d-9ca6-4fa9ac3b029f"
VSBP01007399.1	RepeatMasker	Retroposon?	601	765	437	-	.	ID="RND-3_FAMILY-37";Tend="1028";Tstart="869";shortTE="F";uid="71385b2e-9e1f-4306-9e8a-bb4a128a0066"
VSBP01000074.1	RepeatMasker	Retroposon?	834170	834512	663	+	.	ID="RND-3_FAMILY-37";Tend="1484";Tstart="1150";shortTE="F";uid="49b2f6e9-275a-4dc7-9e98-31131d41c6e3"
VSBP01000074.1	RepeatMasker	DNA/hAT-Charlie	1010631	1010862	691	+	.	ID="DNA8-32_AP";Tend="240";Tstart="1";shortTE="F";uid="50f20039-c929-40e0-a389-108834fa01c2"
VSBP01000074.1	RepeatMasker	DNA	771050	771679	993	+	.	ID="DNA4-3_AP";Tend="609";Tstart="3";shortTE="F";uid="34a8d35f-dccc-4262-9c38-1eff1263e2f6"
VSBP01000074.1	RepeatMasker	DNA/hAT-Tip100	670231	670437	1249	+	.	ID="rnd-5_family-1695";Tend="1050";Tstart="903";shortTE="F";uid="7317251c-45da-43c1-b7e8-193ce3bf821d"
VSBP01000074.1	RepeatMasker	DNA/Ginger	890429	890744	2601	+	.	ID="RND-1_FAMILY-3";Tend="1844";Tstart="1530";shortTE="F";uid="f6728ee9-82f7-4ed0-ae4a-cdc25db1b4c1"
VSBP01000074.1	RepeatMasker	DNA/hAT-hAT19	714033	714156	612	+	.	ID="RND-1_FAMILY-72";Tend="1350";Tstart="1225";shortTE="F";uid="e877f2c4-768a-4871-8840-05773ba2b5c1"
VSBP01000074.1	RepeatMasker	DNA/Kolobok-E	510565	510839	435	+	.	ID="RND-6_FAMILY-9095";Tend="949";Tstart="661";shortTE="F";uid="335c314b-8ae4-4206-929d-afb8e6c668fe"
VSBP01000074.1	RepeatMasker	DNA/Ginger	685097	685290	1295	+	.	ID="rnd-6_family-9547";Tend="2579";Tstart="2362";shortTE="F";uid="9e77d242-c3fa-46a5-a560-f2a34fd9540b"
VSBP01000074.1	RepeatMasker	DNA/MULE-MuDR	1028355	1028521	862	+	.	ID="RND-6_FAMILY-11618";Tend="1135";Tstart="954";shortTE="F";uid="ab5a5ab2-d9c0-4a82-97c2-09f1e371121f"
VSBP01000074.1	RepeatMasker	DNA/hAT	683227	683348	545	+	.	ID="RND-6_FAMILY-6283";Tend="909";Tstart="775";shortTE="F";uid="c60eb317-7c14-49e5-a9a1-a7c1c5c572b7"
VSBP01000074.1	RepeatMasker	Unknown	415026	415132	652	+	.	ID="RND-6_FAMILY-5108";Tend="1242";Tstart="1136";shortTE="F";uid="defecfe4-5a75-4b34-9e19-6e048e4795a0"
VSBP01000074.1	RepeatMasker	DNA/MULE-MuDR	711246	711417	529	+	.	ID="RND-5_FAMILY-4363";Tend="1423";Tstart="1252";shortTE="F";uid="eb830de4-13e0-4746-a90a-7020a757ddbe"
VSBP01000074.1	RepeatMasker	DNA/MULE-NOF	856709	857427	4373	+	.	ID="RND-5_FAMILY-3305";Tend="1728";Tstart="907";shortTE="F";uid="b4e85669-51da-46fe-bb78-bb444f7567d3"
VSBP01000074.1	RepeatMasker	Unknown	1182187	1182328	1157	+	.	ID="RND-5_FAMILY-676";Tend="1753";Tstart="1612";shortTE="F";uid="40f309ce-2b00-42e3-ad3c-091697c609ee"
VSBP01000074.1	RepeatMasker	Unknown	1197813	1198709	5919	+	.	ID="RND-1_FAMILY-141";Tend="1834";Tstart="936";shortTE="F";uid="542d07d1-3044-4862-87c8-a5114ab3c317"
VSBP01000074.1	RepeatMasker	DNA/Ginger	490445	491423	7794	+	.	ID="RND-6_FAMILY-9547";Tend="2519";Tstart="1543";shortTE="F";uid="c83059b4-e086-41d6-a641-cf538062994f"
VSBP01000074.1	RepeatMasker	Unknown	463290	463529	985	+	.	ID="RND-5_FAMILY-5401";Tend="1171";Tstart="945";shortTE="F";uid="b78036b4-dff9-42cc-b4ed-06bc4b6e1e38"
VSBP01000074.1	RepeatMasker	DNA/Ginger-1	1192244	1192375	771	+	.	ID="RND-5_FAMILY-11470";Tend="1334";Tstart="1212";shortTE="F";uid="8db00d30-c279-48c2-b0c7-8a89a71d7d92"
VSBP01000074.1	RepeatMasker	DNA/hAT-Tip100	457680	457985	2622	+	.	ID="RND-5_FAMILY-9762";Tend="1246";Tstart="942";shortTE="F";uid="ef6c867c-1722-4272-ac19-942fdd9f1ae9"
VSBP01000074.1	RepeatMasker	DNA/hAT-hATm	1024768	1026317	2310	+	.	ID="HAT-4_AP";Tend="2936";Tstart="1378";shortTE="F";uid="f2474f83-7147-4972-809d-3016a0888e41"
VSBP01000074.1	RepeatMasker	Unknown	640595	640732	579	+	.	ID="RND-5_FAMILY-3643";Tend="696";Tstart="556";shortTE="F";uid="4163ba40-6a24-41c2-8e93-5d2d85af38b2"
VSBP01000074.1	RepeatMasker	DNA/hAT-Charlie	972616	972968	1531	+	.	ID="RND-1_FAMILY-371";Tend="1261";Tstart="915";shortTE="F";uid="016da137-0aa4-48d4-b8fd-095750095277"
VSBP01000074.1	RepeatMasker	DNA/Ginger-1	643347	643508	2324	+	.	ID="GINGER1-1_AP";Tend="4354";Tstart="3476";shortTE="F";uid="6f6cd983-bf4a-4995-b7d2-4a721ff71e4e"
VSBP01000074.1	RepeatMasker	DNA/Ginger	1	642	4853	+	.	ID="RND-6_FAMILY-9547";Tend="1576";Tstart="935";shortTE="F";uid="4d1417ac-2a77-4f9b-bdf8-beb7117cf338"
VSBP01000074.1	RepeatMasker	DNA	180339	180911	1456	+	.	ID="RND-5_FAMILY-164";Tend="1574";Tstart="1035";shortTE="F";uid="9e3a3e7d-f151-4aa4-9a2a-6c55ebb942da"
VSBP01000074.1	RepeatMasker	DNA/hAT	776132	776243	417	+	.	ID="RND-5_FAMILY-8255";Tend="1006";Tstart="888";shortTE="F";uid="b58c316d-f2a0-46ed-8e6a-7c9636fac8ed"
VSBP01000074.1	RepeatMasker	DNA/Ginger-1	748941	749521	1335	+	.	ID="rnd-1_family-79";Tend="1140";Tstart="969";shortTE="F";uid="a79a82e8-26ee-4b0a-9ae5-26853e3935c9"
VSBP01000074.1	RepeatMasker	Unknown	886970	887288	2669	+	.	ID="RND-5_FAMILY-16387";Tend="1285";Tstart="965";shortTE="F";uid="791a9dc5-cc51-4d5a-ba8b-686e4ed8e15e"
VSBP01000074.1	RepeatMasker	DNA/TcMar-Tigger	1185655	1185910	741	+	.	ID="RND-6_FAMILY-4044";Tend="1452";Tstart="1145";shortTE="F";uid="cb20a285-34ad-42fe-b5e9-1b2aaf2313b2"
VSBP01000074.1	RepeatMasker	DNA	1050737	1050879	598	+	.	ID="RND-5_FAMILY-9000";Tend="1630";Tstart="1488";shortTE="F";uid="24571f03-9773-48d1-83c7-fa0bd02209b5"
VSBP01000074.1	RepeatMasker	DNA/MULE-NOF	855273	855581	2123	+	.	ID="RND-5_FAMILY-3305";Tend="1240";Tstart="907";shortTE="F";uid="4a2c1c66-ca94-411b-9b7f-b28dd8462fa8"
VSBP01000074.1	RepeatMasker	RC/Helitron	713061	713218	999	+	.	ID="RND-6_FAMILY-1680";Tend="1541";Tstart="1361";shortTE="F";uid="161e10d0-d98e-49f7-8a45-c4840b578fa2"
VSBP01000074.1	RepeatMasker	DNA/Ginger	1076230	1076425	943	+	.	ID="rnd-6_family-9547";Tend="1011";Tstart="842";shortTE="F";uid="2972f5a1-e9bb-4943-9fc1-23ec02f93987"
VSBP01000074.1	RepeatMasker	DNA/Ginger-1	642616	643139	1430	+	.	ID="rnd-1_family-79";Tend="1183";Tstart="236";shortTE="F";uid="d0837d05-1341-4985-bbb8-5001f1ddb289"
VSBP01000074.1	RepeatMasker	DNA/hAT-hAT19	778998	779475	2381	+	.	ID="RND-6_FAMILY-33";Tend="1468";Tstart="909";shortTE="F";uid="5458ae62-624a-4957-8fe4-b850113b0031"
VSBP01000074.1	RepeatMasker	DNA/Ginger-1	1200844	1201054	1285	+	.	ID="RND-6_FAMILY-9723";Tend="304";Tstart="119";shortTE="F";uid="5fd45444-956f-43fa-bef8-bb2f9a9f51c7"
VSBP01000074.1	RepeatMasker	DNA/Ginger	809255	809355	1667	+	.	ID="rnd-6_family-5762";Tend="1162";Tstart="804";shortTE="F";uid="59a38c41-c9c7-4c23-bc29-6575438de14c"
VSBP01000074.1	RepeatMasker	Unknown	758690	759320	4888	+	.	ID="RND-6_FAMILY-2340";Tend="1409";Tstart="789";shortTE="F";uid="c251aadc-5df0-48c6-a2cf-7a9f03b371a4"
VSBP01000074.1	RepeatMasker	DNA/Ginger-2	776402	776641	703	+	.	ID="RND-5_FAMILY-3294";Tend="1163";Tstart="927";shortTE="F";uid="f9ff8469-6434-435b-89eb-d9c85da19873"
VSBP01000074.1	RepeatMasker	Retroposon?	300618	301064	677	+	.	ID="RND-3_FAMILY-37";Tend="1439";Tstart="962";shortTE="F";uid="c423f9d6-74aa-44be-94c6-d3d4c6c969de"
VSBP01000074.1	RepeatMasker	DNA/Ginger	772114	772233	955	+	.	ID="RND-6_FAMILY-9547";Tend="2511";Tstart="2392";shortTE="F";uid="4db09910-f0d7-4506-9eb4-bfd3733a40c3"
VSBP01000074.1	RepeatMasker	DNA/CMC-Chapaev-3	1153919	1154542	4597	+	.	ID="RND-5_FAMILY-726";Tend="1389";Tstart="766";shortTE="F";uid="fa503205-857b-4553-8537-e3007176f891"
VSBP01000074.1	RepeatMasker	DNA/hAT-hAT19	72171	72283	594	+	.	ID="DNA8-64_AP";Tend="622";Tstart="502";shortTE="F";uid="2e3366d1-6f00-459b-b40c-b55b87c9b4d1"
VSBP01000074.1	RepeatMasker	DNA/Ginger	964632	964739	481	+	.	ID="rnd-1_family-3";Tend="1006";Tstart="779";shortTE="F";uid="a2ce18d5-1361-4e7a-9bf1-d200fc7855b2"
VSBP01000074.1	RepeatMasker	Unknown	1075099	1075450	2371	+	.	ID="RND-1_FAMILY-33";Tend="1003";Tstart="643";shortTE="F";uid="d5cfb93c-a71d-4216-8f45-b7fd3bc0252c"
VSBP01000074.1	RepeatMasker	LINE/I-Jockey	1037290	1037773	543	+	.	ID="RND-1_FAMILY-409";Tend="1057";Tstart="613";shortTE="F";uid="5608c391-543c-454b-a021-418c4946b5c6"
VSBP01000074.1	RepeatMasker	DNA	729128	729864	1073	+	.	ID="DNA4-2_AP";Tend="769";Tstart="1";shortTE="F";uid="d843254a-7efb-4c58-a615-88cb78ded390"
VSBP01000074.1	RepeatMasker	DNA/Ginger	822849	823311	2986	+	.	ID="RND-1_FAMILY-3";Tend="1906";Tstart="1435";shortTE="F";uid="fa2978f2-881b-4426-a284-83443c717c04"
VSBP01000074.1	RepeatMasker	DNA	1185920	1186080	1414	+	.	ID="RND-1_FAMILY-151";Tend="2414";Tstart="2254";shortTE="F";uid="fba5ca01-394d-4a68-b132-4a91d786988b"
VSBP01000074.1	RepeatMasker	DNA/TcMar-Tigger	941565	941668	489	+	.	ID="RND-4_FAMILY-1197";Tend="935";Tstart="831";shortTE="F";uid="c7a3bec7-7217-4e63-8c2c-3df9bf1c0c59"
VSBP01000074.1	RepeatMasker	DNA/Ginger	488970	489837	6660	+	.	ID="RND-6_FAMILY-9547";Tend="1700";Tstart="845";shortTE="F";uid="25674a7c-a59e-462d-b041-45388583de1c"
VSBP01000074.1	RepeatMasker	Unknown	1000450	1000845	1981	+	.	ID="RND-1_FAMILY-204";Tend="1465";Tstart="1057";shortTE="F";uid="a018aa47-ff72-4308-ae5f-ed2b2454e413"
VSBP01000074.1	RepeatMasker	DNA	583081	583359	435	+	.	ID="TTAA2C_AP";Tend="281";Tstart="3";shortTE="F";uid="5425ff43-36e0-46b6-9428-aad51175eb06"
VSBP01000074.1	RepeatMasker	DNA/Ginger	1070476	1070941	1571	+	.	ID="RND-6_FAMILY-5762";TEgroup="ctg_74%7CRND-6_FAMILY-5762%7C2";Tend="2560";Tstart="2284";shortTE="F";uid="5ec86ffb-a88d-4acc-9c87-84fad74759aa"
VSBP01000074.1	RepeatMasker	DNA/Ginger	10273	10667	407	+	.	ID="RND-6_FAMILY-9547";Tend="1294";Tstart="868";shortTE="F";uid="72a6dfc2-8e1f-4665-8446-41552662ab97"
VSBP01000074.1	RepeatMasker	DNA/Ginger	966040	966327	2228	+	.	ID="RND-6_FAMILY-9547";Tend="2518";Tstart="2239";shortTE="F";uid="5fcd6d8d-f34e-4355-8482-f1ec580f39eb"
VSBP01000074.1	RepeatMasker	DNA	1076045	1076297	1149	+	.	ID="TTAA20B_AP";Tend="239";Tstart="1";shortTE="F";uid="08d6a3dc-e424-487f-8b2b-cb57c76278f5"
VSBP01000074.1	RepeatMasker	DNA/Ginger	107700	108330	564	+	.	ID="RND-6_FAMILY-5762";Tend="1559";Tstart="889";shortTE="F";uid="52d5e95d-237a-4e57-9339-5e9e7f6a33d7"
VSBP01000074.1	RepeatMasker	Unknown	1201664	1201818	1296	+	.	ID="RND-1_FAMILY-169";Tend="1065";Tstart="911";shortTE="F";uid="012d63f8-2606-4938-842d-5e1e5de0e322"
VSBP01000074.1	RepeatMasker	DNA/Ginger	307035	307277	963	+	.	ID="rnd-6_family-5762";Tend="1086";Tstart="872";shortTE="F";uid="b95e2b7b-2a2e-42b0-a3b2-4a018becb718"
VSBP01000074.1	RepeatMasker	DNA	763531	763974	2275	+	.	ID="TTAA22_AP";Tend="435";Tstart="1";shortTE="F";uid="f123d960-fea8-4786-9a62-9342f2dc789f"
VSBP01000074.1	RepeatMasker	DNA/Ginger	892059	892304	1669	+	.	ID="RND-1_FAMILY-3";Tend="1891";Tstart="1646";shortTE="F";uid="64f25c02-65d0-4434-9467-dc40bf156d9c"
VSBP01000074.1	RepeatMasker	DNA/Ginger	971340	971839	3188	+	.	ID="RND-6_FAMILY-9547";Tend="2514";Tstart="1949";shortTE="F";uid="bcd9b40e-5308-4ef7-8726-aebe5d8dca31"
VSBP01000074.1	RepeatMasker	DNA/Ginger-1	681484	681900	3193	+	.	ID="RND-5_FAMILY-11470";Tend="1517";Tstart="1102";shortTE="F";uid="e1a55c89-f25b-4ad8-a027-b19c1d69bf2f"
VSBP01000074.1	RepeatMasker	DNA/hAT	777197	777364	538	+	.	ID="RND-5_FAMILY-8255";Tend="1585";Tstart="1412";shortTE="F";uid="c25abe65-5231-4313-ab16-60aefb368e5f"
VSBP01000074.1	RepeatMasker	DNA/MULE-MuDR	1201954	1202718	5719	+	.	ID="RND-6_FAMILY-3225";Tend="1564";Tstart="790";shortTE="F";uid="5b588c5f-1076-4a36-8cd7-d573c683b8d7"
VSBP01000074.1	RepeatMasker	DNA	120974	121362	1015	+	.	ID="DNA-TTAA-1_AP";Tend="423";Tstart="1";shortTE="F";uid="55485195-f5f8-4d5a-b230-8b23d61751a2"
VSBP01000074.1	RepeatMasker	Unknown	846483	846628	1285	+	.	ID="RND-1_FAMILY-169";Tend="1057";Tstart="912";shortTE="F";uid="2ea345cc-dc2f-49ff-985c-c36e0b302652"
VSBP01000074.1	RepeatMasker	DNA/hAT-Tip100	997	1290	411	+	.	ID="RND-5_FAMILY-23";Tend="830";Tstart="598";shortTE="F";uid="2d817dd5-8176-4220-8b9c-422c67e68486"
VSBP01000074.1	RepeatMasker	DNA/Ginger	673230	674898	12250	+	.	ID="RND-6_FAMILY-9547";Tend="2516";Tstart="875";shortTE="F";uid="427bd58c-b154-4d3e-bde2-ddc2f33c4812"
VSBP01000074.1	RepeatMasker	DNA	575930	576342	1039	+	.	ID="RND-6_FAMILY-3496";TEgroup="ctg_74%7CRND-6_FAMILY-3496%7C1";Tend="1078";Tstart="880";shortTE="F";uid="297f5779-e44c-4246-9bcd-286bd310a9cf"
VSBP01000074.1	RepeatMasker	DNA/Ginger	903813	905092	9716	+	.	ID="RND-6_FAMILY-9547";Tend="2198";Tstart="876";shortTE="F";uid="3fbe1e0a-07a6-4b99-ade5-a2a618ddf6b3"
VSBP01000074.1	RepeatMasker	DNA/hAT-Charlie	684883	685093	632	+	.	ID="HAT-N17_AP";TEgroup="ctg_74%7CHAT-N17_AP%7C1";Tend="297";Tstart="5";shortTE="T";uid="d07e07b8-a645-4874-aabc-4a7205c8b1a2"
VSBP01000074.1	RepeatMasker	DNA/hAT	909529	910268	1348	+	.	ID="RND-1_FAMILY-334";TEgroup="ctg_74%7CRND-1_FAMILY-334%7C1";Tend="1436";Tstart="918";shortTE="F";uid="3d1b08a9-8da2-4f85-974e-530082d70e54"
VSBP01000074.1	RepeatMasker	Unknown	466508	466771	476	+	.	ID="RND-6_FAMILY-4629";Tend="929";Tstart="673";shortTE="F";uid="06938851-cf9d-43a3-a831-09ce10d381b9"
VSBP01000074.1	RepeatMasker	DNA/hAT	695859	696307	679	+	.	ID="RND-1_FAMILY-198";TEgroup="ctg_74%7CRND-1_FAMILY-198%7C1";Tend="1109";Tstart="890";shortTE="F";uid="a8e70ecd-9134-4e84-ae56-5b456c89c471"
VSBP01000074.1	RepeatMasker	RC/Helitron	1102309	1102454	614	+	.	ID="HELITRON-N1B_BM";Tend="141";Tstart="5";shortTE="F";uid="dc4f116e-b6fd-4cf5-bb75-36af8724892e"
VSBP01000074.1	RepeatMasker	Unknown	451890	452616	3169	+	.	ID="RND-6_FAMILY-2062";TEgroup="ctg_74%7CRND-6_FAMILY-2062%7C1";Tend="1378";Tstart="860";shortTE="F";uid="a6983d4c-170c-4d01-8692-99f3857b957e"
VSBP01000074.1	RepeatMasker	DNA/MULE-MuDR	575146	575268	480	+	.	ID="RND-6_FAMILY-3422";Tend="877";Tstart="766";shortTE="F";uid="d0e59352-9b1f-4b2d-8315-6d91f10ed77d"
VSBP01000074.1	RepeatMasker	DNA/Ginger	583961	585102	3681	+	.	ID="rnd-6_family-9547";Tend="1906";Tstart="815";shortTE="F";uid="18d6a512-10c5-4f3a-986c-c4d6e2142ed4"
VSBP01000074.1	RepeatMasker	DNA/Ginger	581441	582458	6977	+	.	ID="RND-5_FAMILY-5363";Tend="1912";Tstart="892";shortTE="F";uid="a39e03b8-425a-4044-a699-c02faaa097ce"
VSBP01000074.1	RepeatMasker	DNA	1041213	1041950	2330	+	.	ID="RND-6_FAMILY-2508";TEgroup="ctg_74%7CRND-6_FAMILY-2508%7C1";Tend="1400";Tstart="442";shortTE="F";uid="6173b1f9-a6b8-4341-b769-d5196b94b257"
VSBP01000074.1	RepeatMasker	DNA/TcMar-Tigger	1049540	1049709	870	+	.	ID="DNAX-5_AP";Tend="155";Tstart="1";shortTE="F";uid="4c144508-a4ba-4999-8581-1ba7987a439b"
VSBP01000074.1	RepeatMasker	DNA/hAT-Ac	92877	92981	535	+	.	ID="DNA8-67_AP";Tend="382";Tstart="271";shortTE="F";uid="50097172-3b13-48c2-9bc3-e91c2a2ce9ca"
VSBP01000074.1	RepeatMasker	DNA/hAT	715627	715870	1282	+	.	ID="RND-6_FAMILY-643";Tend="1468";Tstart="1225";shortTE="F";uid="c778f784-65a3-477b-af0c-9039cfb3eaf6"
VSBP01000074.1	RepeatMasker	DNA/Kolobok-E	196431	196711	825	+	.	ID="RND-6_FAMILY-2082";TEgroup="ctg_74%7CRND-6_FAMILY-2082%7C1";Tend="477";Tstart="201";shortTE="F";uid="ae2eac1c-48a7-49e5-8dd8-e6d16db65441"
VSBP01000074.1	RepeatMasker	DNA/hAT-hAT19	700893	701035	877	+	.	ID="RND-4_FAMILY-943";Tend="1232";Tstart="1087";shortTE="F";uid="c32b8202-6b0a-47bb-8002-dbb8aba51d4d"
VSBP01000074.1	RepeatMasker	DNA	59969	60400	1421	+	.	ID="DNA-TTAA-1_AP";Tend="423";Tstart="1";shortTE="F";uid="556a0f93-9c4a-4ba3-be58-4a6a2cca90ba"
VSBP01000074.1	RepeatMasker	Unknown	858056	858429	2822	+	.	ID="RND-1_FAMILY-68";Tend="1095";Tstart="718";shortTE="F";uid="291f1e5e-388b-47a6-b87e-6ac57b7e2b83"
VSBP01000074.1	RepeatMasker	DNA/Ginger	711428	711627	1582	+	.	ID="RND-1_FAMILY-3";Tend="1145";Tstart="949";shortTE="F";uid="b369abe5-886b-4826-81a5-d34843efcbd8"
VSBP01000074.1	RepeatMasker	DNA/Ginger	712500	713092	4585	+	.	ID="RND-1_FAMILY-3";Tend="1867";Tstart="1277";shortTE="F";uid="1f26c489-8dc3-4ca0-9608-5a9604b32d65"
VSBP01000074.1	RepeatMasker	Unknown	1075441	1076031	4869	+	.	ID="RND-1_FAMILY-241";Tend="1064";Tstart="479";shortTE="F";uid="2aab2b02-d3b0-445c-9bb8-6b5242f668d4"
VSBP01000074.1	RepeatMasker	DNA/Ginger	683443	684169	3113	+	.	ID="RND-6_FAMILY-9547";Tend="1471";Tstart="780";shortTE="F";uid="6e5d5820-8551-4367-a2b7-82a6134342a9"
VSBP01000074.1	RepeatMasker	DNA	852020	852230	492	+	.	ID="RND-6_FAMILY-3496";Tend="1083";Tstart="869";shortTE="F";uid="0b6db79e-0ba8-4599-a6be-22c1038e02df"
VSBP01000074.1	RepeatMasker	DNA	772438	772645	486	+	.	ID="RND-5_FAMILY-9000";Tend="1897";Tstart="1683";shortTE="F";uid="3bea4747-ec75-4d36-b762-5d25c426e2db"
VSBP01000074.1	RepeatMasker	LINE/CR1	392161	392831	5424	+	.	ID="RND-6_FAMILY-3026";Tend="1094";Tstart="437";shortTE="F";uid="a0c4a50e-b4ec-4a8e-b296-d4a199c40d5e"
VSBP01000074.1	RepeatMasker	Unknown	39497	39624	526	+	.	ID="RND-6_FAMILY-7934";Tend="1490";Tstart="1357";shortTE="F";uid="cb6205b7-9686-4870-aa93-934de760ba4a"
VSBP01000074.1	RepeatMasker	Unknown	1005872	1006177	665	+	.	ID="RND-3_FAMILY-366";Tend="1292";Tstart="951";shortTE="F";uid="4cc1de0e-8269-442c-96d9-4d8e38b516b8"
VSBP01000074.1	RepeatMasker	DNA/Ginger	893498	893753	1906	+	.	ID="RND-1_FAMILY-3";Tend="1862";Tstart="1612";shortTE="F";uid="92cf3f5c-753f-4c72-8b5d-cbf94b4bae38"
VSBP01000074.1	RepeatMasker	DNA	514796	515281	878	+	.	ID="DNA4-2_AP";Tend="464";Tstart="3";shortTE="F";uid="44de963a-f104-4577-897f-8896983b482f"
VSBP01000074.1	RepeatMasker	Retroposon?	824494	825111	1150	+	.	ID="RND-3_FAMILY-37";Tend="1458";Tstart="920";shortTE="F";uid="efff2e9d-7fe4-420c-a3b7-bfee702ea348"
VSBP01000074.1	RepeatMasker	DNA/Kolobok-E	899123	899389	1745	+	.	ID="rnd-6_family-9095";Tend="759";Tstart="555";shortTE="F";uid="13950a6f-befc-4c9c-9eb2-bab315dd7279"
VSBP01000074.1	RepeatMasker	Unknown	156036	156202	781	+	.	ID="RND-5_FAMILY-3134";Tend="1151";Tstart="982";shortTE="F";uid="588e641c-fe9b-4ae5-967e-62c265814032"
VSBP01000074.1	RepeatMasker	DNA/Ginger	1038412	1038547	404	+	.	ID="RND-5_FAMILY-5363";Tend="1832";Tstart="1699";shortTE="F";uid="8e9b2c75-0b8f-480e-9e6b-c639bf27a8d3"
VSBP01000074.1	RepeatMasker	Unknown	1165731	1165837	478	+	.	ID="RND-1_FAMILY-121";Tend="1017";Tstart="912";shortTE="F";uid="5fbf5d65-f307-48b2-9437-08bb129e9fd0"
VSBP01000074.1	RepeatMasker	DNA/Kolobok-E	1081316	1082392	1486	+	.	ID="KOLOBOKE-2_AP";Tend="2217";Tstart="1142";shortTE="F";uid="d1a21f78-bab7-4610-9dc5-735201bd6392"
VSBP01000074.1	RepeatMasker	DNA/TcMar-m44?	690507	690880	794	+	.	ID="DNA4-9_AP";TEgroup="ctg_74%7CDNA4-9_AP%7C1";Tend="177";Tstart="1";shortTE="F";uid="0eb5c412-e7d1-4d3b-a78a-82694203a8a9"
VSBP01000074.1	RepeatMasker	DNA	586401	586811	2128	+	.	ID="TTAA20B_AP";Tend="425";Tstart="1";shortTE="F";uid="801ae8c5-4e31-4d46-81b5-0a096866b081"
VSBP01000074.1	RepeatMasker	DNA	721909	722284	2029	+	.	ID="RND-1_FAMILY-45";Tend="1370";Tstart="978";shortTE="F";uid="3dfd238a-b969-410d-8399-1b47c1f0fce0"
VSBP01000074.1	RepeatMasker	DNA/Ginger	28379	28491	413	+	.	ID="RND-5_FAMILY-5363";Tend="1859";Tstart="1758";shortTE="F";uid="d3be706a-27b1-49f2-b3fa-119dc230f7b3"
VSBP01000074.1	RepeatMasker	DNA	752232	752960	829	+	.	ID="DNA4-2B_AP";Tend="771";Tstart="1";shortTE="F";uid="90b03d70-0718-4802-a7a8-582ef80cdaa6"
VSBP01000074.1	RepeatMasker	DNA/Ginger	681154	681497	2627	+	.	ID="RND-6_FAMILY-5762";Tend="2545";Tstart="2209";shortTE="F";uid="496023c8-05c2-4ddf-bd56-2a134d4b3a53"
VSBP01000074.1	RepeatMasker	LINE/R1	1086776	1086880	473	+	.	ID="SART-5_API";Tend="4399";Tstart="4295";shortTE="F";uid="6a37d486-0271-42e5-bf35-7ad385097f43"
VSBP01000074.1	RepeatMasker	DNA/Ginger-1	744201	744414	1436	+	.	ID="RND-5_FAMILY-11470";Tend="1338";Tstart="1120";shortTE="F";uid="a2f984b7-0c00-48eb-8a92-eeaa66af2b2a"
VSBP01000074.1	RepeatMasker	DNA	543947	544330	765	+	.	ID="TTAA2B_AP";Tend="426";Tstart="33";shortTE="F";uid="b531155a-266f-46b0-b3a3-c65027a6b510"
VSBP01000074.1	RepeatMasker	DNA/hAT-Tip100	528245	528493	2087	+	.	ID="RND-5_FAMILY-978";Tend="1055";Tstart="806";shortTE="F";uid="99ff093a-68f6-466a-acba-e1819e0c5b01"
VSBP01000074.1	RepeatMasker	DNA/Ginger	892472	892959	3797	+	.	ID="RND-1_FAMILY-3";Tend="1774";Tstart="1288";shortTE="F";uid="8bd24b12-029a-4022-a033-ce41682aa9b5"
VSBP01000074.1	RepeatMasker	Unknown	1001258	1001440	863	+	.	ID="RND-1_FAMILY-369";Tend="1880";Tstart="1698";shortTE="F";uid="de12c582-3b44-483d-9e45-0c7b1af98886"
VSBP01000074.1	RepeatMasker	DNA	313175	313416	799	+	.	ID="ttaa2c_ap";Tend="221";Tstart="1";shortTE="F";uid="16e4b753-977c-4978-a940-2637e6161b88"
VSBP01000074.1	RepeatMasker	DNA/TcMar-Tc1	750483	750858	1218	+	.	ID="MARINER-N12B_RPR";Tend="1026";Tstart="654";shortTE="F";uid="3c8deacf-7b2f-45fa-8f39-6f30d4bfa991"
VSBP01000074.1	RepeatMasker	DNA/Ginger	1155527	1156453	3646	+	.	ID="rnd-6_family-5762";Tend="2534";Tstart="1146";shortTE="F";uid="7ddb046a-bb87-422c-980d-266577a1f9fc"
VSBP01000074.1	RepeatMasker	DNA/Ginger	1014493	1015785	3432	+	.	ID="RND-1_FAMILY-3";TEgroup="ctg_74%7CRND-1_FAMILY-3%7C1";Tend="1842";Tstart="947";shortTE="F";uid="e8634754-190f-455a-af26-a357eca15dcb"
VSBP01000074.1	RepeatMasker	DNA	1091236	1091350	536	+	.	ID="TTAA7_AP";Tend="115";Tstart="1";shortTE="F";uid="3f823224-048d-40c9-8756-2424b813fc66"
VSBP01000074.1	RepeatMasker	DNA/MULE-MuDR	193515	193618	496	+	.	ID="MUDR12X_AP";Tend="404";Tstart="300";shortTE="F";uid="c80aa655-accd-4937-b634-f4a8a4650dab"
VSBP01000074.1	RepeatMasker	DNA	1186078	1186298	1561	+	.	ID="RND-5_FAMILY-361";Tend="889";Tstart="675";shortTE="F";uid="5bf4d2ed-1f6c-4d1f-820b-975453aab2d4"
VSBP01000074.1	RepeatMasker	LTR/Gypsy	320729	320838	408	+	.	ID="GYPSY-24_DEL-I";Tend="2822";Tstart="2712";shortTE="F";uid="46121acf-2519-4189-b65e-a9706df0e405"
VSBP01000074.1	RepeatMasker	DNA/Kolobok-E	1160460	1161135	4221	+	.	ID="rnd-6_family-2012";Tend="1514";Tstart="330";shortTE="F";uid="0dfca92a-a6f5-44a8-b193-d10c5353c8b9"
VSBP01000074.1	RepeatMasker	DNA	601902	602268	1357	+	.	ID="DNAX-1_AP";Tend="794";Tstart="392";shortTE="F";uid="b8b73981-0dad-41c3-8f3d-a2cb481e5a24"
VSBP01000074.1	RepeatMasker	DNA/Ginger-1	714484	714688	1724	+	.	ID="RND-1_FAMILY-79";Tend="1199";Tstart="995";shortTE="F";uid="5abd4c09-1a97-46d7-8f99-eaa50225c84e"
VSBP01000074.1	RepeatMasker	DNA	561766	562164	1994	+	.	ID="TTAA15_AP";Tend="595";Tstart="203";shortTE="F";uid="f3af9457-044d-4a10-a8a9-bcb9ea8d7518"
VSBP01000074.1	RepeatMasker	DNA/hAT-Tip100	452719	452856	1035	+	.	ID="RND-1_FAMILY-40";Tend="1258";Tstart="1123";shortTE="F";uid="98023a43-1770-4dee-8725-8b1bf78a5b22"
VSBP01000074.1	RepeatMasker	DNA	67641	68181	1340	+	.	ID="DNA4-2_AP";Tend="769";Tstart="185";shortTE="F";uid="296d04d6-5fe9-46f6-8a5b-9ecbcf3813a8"
VSBP01000074.1	RepeatMasker	DNA	543668	543866	537	+	.	ID="ttaa3c_ap";Tend="237";Tstart="49";shortTE="F";uid="6e37113c-a152-4cd0-bd5a-52e8c78dad8e"
VSBP01000074.1	RepeatMasker	Unknown	719187	720083	1357	+	.	ID="RND-6_FAMILY-9578";Tend="531";Tstart="1";shortTE="F";uid="cd8da094-82f2-479e-b51e-225f0c9a18d4"
VSBP01000074.1	RepeatMasker	DNA/MULE-MuDR	283444	284227	6515	+	.	ID="RND-6_FAMILY-2670";Tend="1791";Tstart="1011";shortTE="F";uid="f1febb5c-2bd4-4220-8229-dcc803cc8969"
VSBP01000074.1	RepeatMasker	Unknown	718942	719057	713	+	.	ID="RND-1_FAMILY-186";Tend="1102";Tstart="986";shortTE="F";uid="bc30514e-2a04-40e3-95d5-d097e2cdc6c0"
VSBP01000074.1	RepeatMasker	DNA	1185029	1185254	1509	+	.	ID="RND-5_FAMILY-361";Tend="889";Tstart="675";shortTE="F";uid="7afaa5d5-38ab-4e90-958b-51da9c7069e5"
VSBP01000074.1	RepeatMasker	DNA/hAT-hAT19	161619	162305	1485	+	.	ID="hat-n2_ap";TEgroup="ctg_74%7Chat-n2_ap%7C1";Tend="735";Tstart="1";shortTE="F";uid="21419daf-003c-46a4-9883-77b07e1844a3"
VSBP01000074.1	RepeatMasker	DNA/hAT-Charlie	191902	192020	820	+	.	ID="RND-1_FAMILY-298";Tend="1155";Tstart="1036";shortTE="F";uid="716aedad-c760-4654-8248-3b5b784e0910"
VSBP01000074.1	RepeatMasker	DNA	351066	351349	478	+	.	ID="ttaa3c_ap";Tend="334";Tstart="39";shortTE="F";uid="46e499cb-c438-46ee-a78c-d314416a32b0"
VSBP01000074.1	RepeatMasker	DNA/Ginger	892353	892475	649	+	.	ID="RND-6_FAMILY-9547";Tend="972";Tstart="838";shortTE="F";uid="10082d49-bb7b-4fae-aec4-15ff11b1ebb0"
VSBP01000074.1	RepeatMasker	DNA/hAT-Tip100	501639	501808	853	+	.	ID="RND-6_FAMILY-4309";Tend="1330";Tstart="1161";shortTE="F";uid="49509a1d-7db3-4783-87e1-2d16f8585503"
VSBP01000074.1	RepeatMasker	DNA/Ginger-1	1191852	1192040	1443	+	.	ID="RND-5_FAMILY-11470";Tend="596";Tstart="409";shortTE="F";uid="317bb8aa-bc28-4ce5-a39b-65cb657084c5"
VSBP01000074.1	RepeatMasker	DNA/hAT-Tip100	458823	458958	697	+	.	ID="RND-5_FAMILY-9762";Tend="1375";Tstart="1243";shortTE="F";uid="8e7f5830-30b5-4b11-81b6-eb295e6c6188"
VSBP01000074.1	RepeatMasker	Retroposon?	642361	642470	460	+	.	ID="RND-3_FAMILY-37";Tend="1016";Tstart="922";shortTE="F";uid="bebe1183-10b8-4ba5-8058-be793b89938c"
VSBP01000074.1	RepeatMasker	DNA	1184371	1185031	4744	+	.	ID="RND-1_FAMILY-151";Tend="2414";Tstart="1761";shortTE="F";uid="ed9736ee-a411-44fa-8cd6-1f3c7d19f29f"
VSBP01000074.1	RepeatMasker	DNA/Ginger-1	464772	464979	1527	+	.	ID="RND-1_FAMILY-79";Tend="1901";Tstart="1695";shortTE="F";uid="9706b962-c163-4301-952c-9f604b826683"
VSBP01000074.1	RepeatMasker	DNA/hAT-hATm	1023624	1023988	739	+	.	ID="hat-4b_ap";Tend="1035";Tstart="662";shortTE="F";uid="964ec931-870e-41ee-90ff-634cc70a130c"
VSBP01000074.1	RepeatMasker	DNA/Ginger	903369	903753	457	+	.	ID="RND-6_FAMILY-9547";TEgroup="ctg_74%7CRND-6_FAMILY-9547%7C2";Tend="2527";Tstart="876";shortTE="T";uid="fce6c4da-3005-4594-ae76-ee0d5d2f7ca4"
VSBP01000074.1	RepeatMasker	Unknown	1176375	1176778	2608	+	.	ID="RND-5_FAMILY-676";Tend="1040";Tstart="621";shortTE="F";uid="04e8e5ec-4f20-4df8-bef6-ae9ca3b4d4dc"
VSBP01000074.1	RepeatMasker	DNA	984581	984919	660	+	.	ID="TTAA3_AP";TEgroup="ctg_74%7CTTAA3_AP%7C1";Tend="429";Tstart="181";shortTE="F";uid="7a5e4266-7f62-4632-b6e3-9c3f4dc8830a"
VSBP01000074.1	RepeatMasker	DNA/hAT-hAT19	740197	740739	3626	+	.	ID="RND-1_FAMILY-57";Tend="1516";Tstart="916";shortTE="F";uid="abc0c3dd-32f8-4ac1-9e26-89c314470b2e"
VSBP01000074.1	RepeatMasker	DNA/Ginger	17416	17566	1087	+	.	ID="RND-6_FAMILY-9547";Tend="1018";Tstart="867";shortTE="F";uid="c7093f1d-7606-47f9-b74a-f1d22e8beae4"
VSBP01000074.1	RepeatMasker	DNA/Ginger	1076427	1076881	3512	+	.	ID="RND-1_FAMILY-3";Tend="1848";Tstart="1402";shortTE="F";uid="86bd3a3e-4ea3-4331-b04b-0e6ee400252b"
VSBP01000074.1	RepeatMasker	DNA/Ginger-1	975373	975597	1601	+	.	ID="RND-6_FAMILY-4051";Tend="791";Tstart="553";shortTE="F";uid="0966d8cc-7281-428c-8f7e-6e71864c8dc3"
VSBP01000074.1	RepeatMasker	Retroposon?	902707	903300	846	+	.	ID="SINE2-1_AP";Tend="1143";Tstart="587";shortTE="F";uid="3bf4a8fc-07f4-46b6-aa89-749b807648d5"
VSBP01000074.1	RepeatMasker	DNA/hAT-Ac	808588	808749	875	+	.	ID="DNA8-91B_AP";Tend="631";Tstart="467";shortTE="F";uid="75c54152-4fd2-47e2-aca0-892dbe2a0c13"
VSBP01000074.1	RepeatMasker	Unknown	613386	614416	2889	+	.	ID="RND-5_FAMILY-7584";Tend="1562";Tstart="535";shortTE="F";uid="fbd90e30-fabf-40c6-badf-1a41b565e4b4"
VSBP01000074.1	RepeatMasker	DNA	1130647	1130830	871	+	.	ID="TTAA22_AP";Tend="177";Tstart="1";shortTE="F";uid="5bb79fd3-2959-4f59-94ba-d627fe379219"
VSBP01000074.1	RepeatMasker	DNA	1106154	1106538	623	+	.	ID="ttaa3b_ap";Tend="436";Tstart="30";shortTE="F";uid="43f02187-438f-4b22-9989-3f4a9f082321"
VSBP01000074.1	RepeatMasker	DNA/Ginger-1	680975	681162	1330	+	.	ID="RND-5_FAMILY-4171";Tend="171";Tstart="1";shortTE="F";uid="0813d205-87fc-48bc-9101-79320b174235"
VSBP01000074.1	RepeatMasker	Unknown	464964	465378	1281	+	.	ID="RND-5_FAMILY-5401";TEgroup="ctg_74%7CRND-5_FAMILY-5401%7C1";Tend="1426";Tstart="1161";shortTE="F";uid="bbd4502f-ab0b-46dd-ad40-8a2cb3d3d228"
VSBP01000074.1	RepeatMasker	Unknown	999278	1000452	1824	+	.	ID="RND-6_FAMILY-9578";Tend="575";Tstart="1";shortTE="F";uid="da2d13fe-1d61-48e7-ad9e-c73ba08bea56"
VSBP01000074.1	RepeatMasker	DNA/hAT-Charlie	627414	627896	1197	+	.	ID="RND-5_FAMILY-179";Tend="1284";Tstart="790";shortTE="F";uid="96b0693d-9e21-4d41-9fba-79ace85589a9"
VSBP01000074.1	RepeatMasker	DNA	1207060	1207175	436	+	.	ID="dna4-2_ap";Tend="273";Tstart="148";shortTE="F";uid="a31ba731-0b8a-4848-87bb-5e24fe073c56"
VSBP01000074.1	RepeatMasker	DNA/hAT-Tip100	1046445	1047106	868	+	.	ID="RND-6_FAMILY-14067";TEgroup="ctg_74%7CRND-6_FAMILY-14067%7C1";Tend="736";Tstart="3";shortTE="F";uid="1f9e28f8-10ad-413c-b180-eed351edb308"
VSBP01000074.1	RepeatMasker	DNA/Ginger	17904	18411	3994	+	.	ID="RND-6_FAMILY-9547";Tend="2530";Tstart="2019";shortTE="F";uid="7e2cf3e1-2f4b-4787-9a46-d57bfc0e8d17"
VSBP01000074.1	RepeatMasker	DNA	807079	807396	623	+	.	ID="DNA4-2_AP";Tend="769";Tstart="486";shortTE="F";uid="a7e0175b-230f-4ea4-90a0-560dd7329c2f"
VSBP01000074.1	RepeatMasker	DNA/hAT-Tip100	441619	441803	1000	+	.	ID="RND-6_FAMILY-5531";Tend="1395";Tstart="1223";shortTE="F";uid="0518afa7-c8dc-49d3-af4c-772fd0ea965d"
VSBP01000074.1	RepeatMasker	DNA/hAT-hAT19	71264	71756	2048	+	.	ID="DNA8-64_AP";TEgroup="ctg_74%7CDNA8-64_AP%7C1";Tend="622";Tstart="1";shortTE="F";uid="1228263b-adb9-4b5b-bd4f-ce348ab9c53e"
VSBP01000074.1	RepeatMasker	DNA/Ginger	457981	458850	6167	+	.	ID="RND-1_FAMILY-3";Tend="1865";Tstart="946";shortTE="F";uid="104670b4-d0c0-451a-8548-04fe029b4af5"
VSBP01000074.1	RepeatMasker	DNA	420999	421550	1335	+	.	ID="DNA4-2_AP";Tend="623";Tstart="2";shortTE="F";uid="f85f2846-651b-4e10-a680-026a678f736c"
VSBP01000074.1	RepeatMasker	RC/Helitron	927245	927478	857	+	.	ID="RND-1_FAMILY-297";Tend="1164";Tstart="930";shortTE="F";uid="a38df24c-afcf-4088-8023-0cc50516a34c"
VSBP01000074.1	RepeatMasker	DNA/TcMar-Tigger	1186703	1187063	1357	+	.	ID="RND-6_FAMILY-4044";Tend="1546";Tstart="1145";shortTE="F";uid="81447c03-cceb-40a9-85e1-1560d88365c6"
VSBP01000074.1	RepeatMasker	Unknown	453234	453424	605	+	.	ID="RND-1_FAMILY-104";Tend="1157";Tstart="924";shortTE="F";uid="a7c1e02f-0eeb-4246-86c6-e26ae01f047b"
VSBP01000074.1	RepeatMasker	DNA	1000843	1001262	3167	+	.	ID="RND-1_FAMILY-406";Tend="1498";Tstart="1054";shortTE="F";uid="93c4b9f0-cec7-4f17-a3cf-5f6d0fa70d3e"
VSBP01000074.1	RepeatMasker	DNA	1053552	1053947	1655	+	.	ID="TTAA5_AP";Tend="427";Tstart="1";shortTE="F";uid="f0bbb177-a442-4b1f-8d64-bbaf66e21a56"
VSBP01000074.1	RepeatMasker	DNA/Ginger	623688	623843	1265	+	.	ID="RND-1_FAMILY-3";Tend="1106";Tstart="947";shortTE="F";uid="1bcbc111-438a-42f6-840c-7fd9a1cf0a00"
VSBP01000074.1	RepeatMasker	Unknown	713219	714034	5948	+	.	ID="RND-1_FAMILY-312";Tend="1741";Tstart="961";shortTE="F";uid="4b768aa2-9810-40d8-8921-aa251db5b5a0"
VSBP01000074.1	RepeatMasker	Unknown	1178554	1179083	3818	+	.	ID="RND-5_FAMILY-676";Tend="1600";Tstart="1039";shortTE="F";uid="4622a830-7013-46cd-b533-143577a7c2ae"
VSBP01000074.1	RepeatMasker	DNA/TcMar-Tc1	654869	655655	1205	+	.	ID="RND-6_FAMILY-1590";Tend="1166";Tstart="383";shortTE="F";uid="6df903e5-115c-4e20-9196-a758b11ad121"
VSBP01000074.1	RepeatMasker	DNA/Ginger-1	623843	624098	1820	+	.	ID="RND-1_FAMILY-79";Tend="1302";Tstart="1016";shortTE="F";uid="11d6b211-0cbf-4f1b-8c01-004ee804c9cf"
VSBP01000074.1	RepeatMasker	DNA/TcMar-Tigger	230229	230596	2074	+	.	ID="RND-6_FAMILY-4044";Tend="1585";Tstart="1152";shortTE="F";uid="831a4b59-0f86-47ab-96ef-c868c70e8eef"
VSBP01000074.1	RepeatMasker	Retroposon?	369202	370056	854	+	.	ID="SINE2-1_AP";TEgroup="ctg_74%7CSINE2-1_AP%7C1";Tend="1447";Tstart="448";shortTE="F";uid="142eae37-a06e-4894-ad70-edeab540acf6"
VSBP01000074.1	RepeatMasker	DNA/Ginger	810622	810982	2851	+	.	ID="RND-6_FAMILY-9547";Tend="2516";Tstart="2158";shortTE="F";uid="caff3180-b9c4-4ea8-b990-d2c7d925dd87"
VSBP01000074.1	RepeatMasker	Unknown	466811	467122	827	+	.	ID="RND-5_FAMILY-5401";TEgroup="ctg_74%7CRND-5_FAMILY-5401%7C2";Tend="1426";Tstart="1267";shortTE="F";uid="23852c76-1e48-40e3-b5e9-ff932a1b63e6"
VSBP01000074.1	RepeatMasker	DNA/Ginger	307338	307693	2316	+	.	ID="RND-6_FAMILY-5762";Tend="2545";Tstart="2152";shortTE="F";uid="000c6d02-dd6c-4268-9dd9-e3649aaaa59c"
VSBP01000074.1	RepeatMasker	DNA/hAT-hAT19	451373	451637	759	+	.	ID="HAT-N7_AP";Tend="296";Tstart="4";shortTE="F";uid="54441f25-14bc-4dfb-bd86-757d6a60474b"
VSBP01000074.1	RepeatMasker	DNA	1201817	1201952	637	+	.	ID="TTAA20B_AP";Tend="439";Tstart="311";shortTE="F";uid="2146242b-1b6a-4d42-be47-0e39b979799a"
VSBP01000074.1	RepeatMasker	DNA/hAT-hAT19	715165	715450	1663	+	.	ID="RND-6_FAMILY-11936";Tend="1159";Tstart="867";shortTE="F";uid="11df9060-3921-44d3-b544-31d0902345a3"
VSBP01000074.1	RepeatMasker	DNA/Ginger	83312	83550	1850	+	.	ID="RND-1_FAMILY-3";Tend="1847";Tstart="1594";shortTE="F";uid="d8ea8d70-4f10-4d43-8623-ea2ff60ce119"
VSBP01000074.1	RepeatMasker	DNA	849012	849310	964	+	.	ID="TTAA11_AP";Tend="316";Tstart="1";shortTE="F";uid="22f720d9-7780-4d8b-b2e4-d693abffee5c"
VSBP01000074.1	RepeatMasker	Unknown	860176	860654	3451	+	.	ID="RND-1_FAMILY-68";Tend="1318";Tstart="809";shortTE="F";uid="be416287-c85d-49e3-9d20-128726097f19"
VSBP01000074.1	RepeatMasker	DNA	906893	907315	2050	+	.	ID="DNA-TTAA-1_AP";Tend="423";Tstart="1";shortTE="F";uid="a16b6b21-bf85-4743-a34a-5e5ead9dd26a"
VSBP01000074.1	RepeatMasker	Unknown	1006765	1007061	809	+	.	ID="RND-3_FAMILY-366";Tend="612";Tstart="271";shortTE="F";uid="451230c7-6928-4ec8-a9b7-fb12e5bcbd15"
VSBP01000074.1	RepeatMasker	Unknown	706451	706770	612	+	.	ID="RND-5_FAMILY-3524";Tend="432";Tstart="106";shortTE="F";uid="360514cc-9f70-418e-a21d-37e00732dfb1"
VSBP01000074.1	RepeatMasker	DNA	457146	457457	1255	+	.	ID="TTAA4B_AP";Tend="430";Tstart="104";shortTE="F";uid="7423666a-da27-41db-accd-c200466e3006"
VSBP01000074.1	RepeatMasker	Unknown	339978	340239	692	+	.	ID="RND-1_FAMILY-43";Tend="831";Tstart="546";shortTE="F";uid="a139d1c1-fbd6-49c8-bee5-3eac94503518"
VSBP01000074.1	RepeatMasker	Unknown	1152852	1152988	522	+	.	ID="RND-1_FAMILY-241";Tend="629";Tstart="489";shortTE="F";uid="b623bc52-0b40-4b40-b98a-64e4f60d4a8a"
VSBP01000074.1	RepeatMasker	DNA/Ginger-1	844569	844784	544	+	.	ID="RND-1_FAMILY-215";Tend="1704";Tstart="1510";shortTE="F";uid="0821cb3c-2f05-43d6-9924-a8f373406f19"
VSBP01000074.1	RepeatMasker	DNA	156236	156357	496	+	.	ID="ttaa3c_ap";Tend="416";Tstart="284";shortTE="F";uid="8ed55a17-bf6e-454a-995e-4b6fbeeb8587"
VSBP01000074.1	RepeatMasker	DNA/Ginger-1	821436	821742	1187	+	.	ID="RND-1_FAMILY-79";Tend="1183";Tstart="892";shortTE="F";uid="44029985-4daf-406c-9431-0eb0b92d2240"
VSBP01000074.1	RepeatMasker	DNA/TcMar-m44?	936680	936848	665	+	.	ID="dnax-4_ap";Tend="171";Tstart="2";shortTE="F";uid="3f932dbe-5ac2-415b-8218-f63488f7e1df"
VSBP01000074.1	RepeatMasker	DNA/TcMar-m44?	932173	932341	665	+	.	ID="dnax-4_ap";Tend="171";Tstart="2";shortTE="F";uid="2bda6d45-49f6-4fbd-953d-0964463d41b0"
VSBP01000074.1	RepeatMasker	DNA	1199431	1199861	2681	-	.	ID="TTAA7_AP";Tend="434";Tstart="1";shortTE="F";uid="22181340-ee43-4850-b493-b557580ae49e"
VSBP01000074.1	RepeatMasker	DNA/Ginger	1139865	1140279	2979	-	.	ID="RND-6_FAMILY-5762";Tend="2536";Tstart="2129";shortTE="F";uid="0030e1b1-bc6a-46f1-a5e2-90aebdd57e41"
VSBP01000074.1	RepeatMasker	DNA/hAT	235254	235448	745	-	.	ID="RND-5_FAMILY-4691";Tend="1134";Tstart="926";shortTE="F";uid="70db20ce-0438-4ea1-9b84-e071101cd332"
VSBP01000074.1	RepeatMasker	DNA/hAT	997500	997734	1823	-	.	ID="RND-1_FAMILY-10";Tend="2766";Tstart="2539";shortTE="F";uid="3205e6eb-5ac2-4d78-9c8c-28dfaf37a946"
VSBP01000074.1	RepeatMasker	DNA	852043	852434	793	-	.	ID="dna-ttaa-1_ap";Tend="416";Tstart="1";shortTE="F";uid="f646beea-b64d-493b-8fa1-554181c9924f"
VSBP01000074.1	RepeatMasker	Unknown	431919	432465	3356	-	.	ID="RND-5_FAMILY-4719";Tend="1407";Tstart="879";shortTE="F";uid="b85a1af8-17fd-42b0-91ba-9541b537bdce"
VSBP01000074.1	RepeatMasker	Unknown	1052391	1052592	422	-	.	ID="RND-6_FAMILY-17871";TEgroup="ctg_74%7CRND-6_FAMILY-17871%7C1";Tend="1607";Tstart="688";shortTE="T";uid="516ab4be-9122-4ffe-a1f7-0d7aabcfa970"
VSBP01000074.1	RepeatMasker	DNA/Ginger	1200869	1201068	1699	-	.	ID="RND-6_FAMILY-9547";Tend="2513";Tstart="2314";shortTE="F";uid="cd006d01-6682-45bf-90ca-980437db7787"
VSBP01000074.1	RepeatMasker	Unknown	340039	340321	711	-	.	ID="RND-1_FAMILY-55";Tend="1092";Tstart="826";shortTE="F";uid="8ad9bcb8-d4a3-43fd-8098-de31c1b2c6ca"
VSBP01000074.1	RepeatMasker	Unknown	1198710	1198879	5870	-	.	ID="RND-1_FAMILY-47";Tend="1527";Tstart="774";shortTE="F";uid="11164e57-4379-4a7b-a139-e69f51d9859e"
VSBP01000074.1	RepeatMasker	DNA	483203	483674	1321	-	.	ID="DNA4-3_AP";Tend="634";Tstart="113";shortTE="F";uid="1aa745ee-7b43-4fa4-8f54-e58c2091ec88"
VSBP01000074.1	RepeatMasker	Unknown	281126	281542	2134	-	.	ID="RND-5_FAMILY-707";Tend="1323";Tstart="920";shortTE="F";uid="68d30ed3-5e6d-457f-96ed-e8ce043f1cae"
VSBP01000074.1	RepeatMasker	DNA/Ginger	1141023	1141626	4331	-	.	ID="RND-6_FAMILY-5762";Tend="1494";Tstart="886";shortTE="F";uid="992f19e9-9887-49f9-9656-43f16d24be05"
VSBP01000074.1	RepeatMasker	DNA/Ginger	747960	748755	5643	-	.	ID="RND-1_FAMILY-3";Tend="1682";Tstart="881";shortTE="F";uid="bbf3f7a5-8e1a-4378-90fb-82b5dbf5ed36"
VSBP01000074.1	RepeatMasker	DNA	805838	806122	601	-	.	ID="ttaa2c_ap";Tend="282";Tstart="42";shortTE="F";uid="5e0d29bd-0173-424e-ac1e-f7bc6ee4e669"
VSBP01000074.1	RepeatMasker	DNA/hAT-hAT19	203212	203602	956	-	.	ID="RND-6_FAMILY-3177";Tend="1644";Tstart="1262";shortTE="F";uid="e1204355-8fb4-4ebb-bfb4-5706bb2f8b8b"
VSBP01000074.1	RepeatMasker	DNA	806652	807040	1131	-	.	ID="ttaa2_ap";Tend="407";Tstart="21";shortTE="F";uid="431537bf-e92f-443d-bf11-221e61ec6d7d"
VSBP01000074.1	RepeatMasker	Unknown	628090	628399	1873	-	.	ID="RND-1_FAMILY-64";Tend="1143";Tstart="866";shortTE="F";uid="8c34947a-57e2-4c01-a711-0f2b30c415a3"
VSBP01000074.1	RepeatMasker	DNA	1045818	1046142	953	-	.	ID="DNA4-3_AP";Tend="359";Tstart="3";shortTE="F";uid="d5a9d654-27ed-4dfd-ace4-03593ec303e3"
VSBP01000074.1	RepeatMasker	Retroposon?	179834	179990	518	-	.	ID="RND-3_FAMILY-37";Tend="1057";Tstart="908";shortTE="F";uid="7919154b-0773-4100-a043-d957c1d7adc1"
VSBP01000074.1	RepeatMasker	DNA/Ginger	84997	85291	2262	-	.	ID="RND-6_FAMILY-5762";Tend="2306";Tstart="2012";shortTE="F";uid="298b1af8-abfe-4a15-9957-449c1702bae7"
VSBP01000074.1	RepeatMasker	Unknown	567637	567779	583	-	.	ID="RND-1_FAMILY-65";Tend="1089";Tstart="946";shortTE="F";uid="d10255c0-e039-4e15-8ec2-f713dc3171d6"
VSBP01000074.1	RepeatMasker	Unknown	659980	660173	1345	-	.	ID="RND-1_FAMILY-373";Tend="1064";Tstart="860";shortTE="F";uid="acd302a9-f03e-4130-ac90-17a5afca4b0e"
VSBP01000074.1	RepeatMasker	DNA/hAT-hATm	16914	17272	2378	-	.	ID="RND-1_FAMILY-153";Tend="1263";Tstart="923";shortTE="F";uid="e629349f-8ae6-41e2-8410-e750d9bf52e6"
VSBP01000074.1	RepeatMasker	DNA/Ginger	331253	331393	1073	-	.	ID="RND-6_FAMILY-9547";Tend="2531";Tstart="2391";shortTE="F";uid="092bf1df-ba2e-4b6b-908b-e9e8492d20da"
VSBP01000074.1	RepeatMasker	DNA/Ginger	786016	787722	9317	-	.	ID="RND-6_FAMILY-5762";Tend="2545";Tstart="749";shortTE="F";uid="fdb86eaf-40be-466b-8006-53e78a5b8a12"
VSBP01000074.1	RepeatMasker	DNA/hAT-Tip100	905918	906192	2201	-	.	ID="RND-1_FAMILY-40";Tend="1259";Tstart="989";shortTE="F";uid="bd6571d7-4a00-4a8e-a20e-463de07593b0"
VSBP01000074.1	RepeatMasker	Retroposon?	28122	28467	861	-	.	ID="RND-3_FAMILY-37";Tend="1316";Tstart="956";shortTE="F";uid="a20453ae-b7c0-4c6f-a567-faf9efcbb029"
VSBP01000074.1	RepeatMasker	DNA/hAT	452997	453101	403	-	.	ID="RND-6_FAMILY-37";Tend="472";Tstart="359";shortTE="F";uid="53ff1a16-69cd-4347-af1e-cff9598e70c4"
VSBP01000074.1	RepeatMasker	DNA/hAT-Tip100	590314	590477	1223	-	.	ID="RND-1_FAMILY-324";Tend="1069";Tstart="905";shortTE="F";uid="bc2f650e-8114-4f06-b7ac-e40423916819"
VSBP01000074.1	RepeatMasker	DNA	527841	528190	1045	-	.	ID="DNA4-2_AP";Tend="453";Tstart="97";shortTE="F";uid="8ba5509b-da54-4cb7-8504-09c24c00f522"
VSBP01000074.1	RepeatMasker	DNA/Ginger-1	582263	582504	859	-	.	ID="RND-1_FAMILY-79";Tend="1178";Tstart="938";shortTE="F";uid="2eb22564-c10f-4b0f-9c6c-d30f8dfe1121"
VSBP01000074.1	RepeatMasker	DNA/Ginger-1	810790	811031	1210	-	.	ID="RND-6_FAMILY-9723";Tend="308";Tstart="76";shortTE="F";uid="9cf49009-215e-437b-aa05-07da75389874"
VSBP01000074.1	RepeatMasker	DNA/hAT	1001436	1001635	1393	-	.	ID="rnd-1_family-9";Tend="886";Tstart="711";shortTE="F";uid="9b1c6a77-6dd0-48ea-821c-aadd671b0f5c"
VSBP01000074.1	RepeatMasker	Unknown	823569	823841	851	-	.	ID="RND-6_FAMILY-5006";Tend="1397";Tstart="1023";shortTE="F";uid="262cf02a-a183-40a8-ac93-79c72ea6e8bb"
VSBP01000074.1	RepeatMasker	DNA	1100527	1100740	481	-	.	ID="ttaa3b_ap";Tend="319";Tstart="84";shortTE="F";uid="69792f2e-c369-4b39-8c56-621b6d33ba03"
VSBP01000074.1	RepeatMasker	Unknown	875048	875649	3392	-	.	ID="RND-5_FAMILY-2390";Tend="1587";Tstart="973";shortTE="F";uid="b48fb843-73b5-45d2-b94a-97faeacf1275"
VSBP01000074.1	RepeatMasker	DNA/Ginger-1	83377	83594	692	-	.	ID="GINGER1-1_AP";Tend="3411";Tstart="3136";shortTE="F";uid="2f08c39d-74b3-4518-8b9d-962432d0824b"
VSBP01000074.1	RepeatMasker	DNA/hAT	1003146	1003307	638	-	.	ID="HAT-N5_AP";Tend="158";Tstart="4";shortTE="F";uid="3dc1ad49-2e88-4e32-9920-648f928afb2e"
VSBP01000074.1	RepeatMasker	DNA	527629	527785	810	-	.	ID="dna4-2_ap";Tend="769";Tstart="612";shortTE="F";uid="80bd50cb-79c8-42a1-b062-31239df7943c"
VSBP01000074.1	RepeatMasker	DNA	541449	541901	451	-	.	ID="dna4-2_ap";TEgroup="ctg_74%7Cdna4-2_ap%7C1";Tend="769";Tstart="5";shortTE="T";uid="a295425d-d6e6-424c-9547-58becc6f231c"
VSBP01000074.1	RepeatMasker	Retroposon?	108425	108850	1099	-	.	ID="RND-3_FAMILY-37";Tend="1345";Tstart="921";shortTE="F";uid="cbac84ad-0e82-4732-b936-bb898b2f352a"
VSBP01000074.1	RepeatMasker	DNA/Ginger	531931	532369	2865	-	.	ID="RND-6_FAMILY-9547";TEgroup="ctg_74%7CRND-6_FAMILY-9547%7C1";Tend="2265";Tstart="869";shortTE="F";uid="eb789736-f559-4740-a21c-ef742710fc2d"
VSBP01000074.1	RepeatMasker	DNA/Ginger	821529	822848	3008	-	.	ID="RND-6_FAMILY-5762";TEgroup="ctg_74%7CRND-6_FAMILY-5762%7C1";Tend="2543";Tstart="1432";shortTE="F";uid="02ce0292-488f-496c-b758-ee5e7e0fb6c4"
VSBP01000074.1	RepeatMasker	LINE/RTE-BovB	1179988	1180186	484	-	.	ID="RTE-1_NVI";Tend="1589";Tstart="1391";shortTE="F";uid="637a49ed-5104-4c66-84f3-cf0533e76bf4"
VSBP01000074.1	RepeatMasker	DNA/hAT-Charlie	1010878	1011087	1737	-	.	ID="RND-1_FAMILY-282";Tend="1177";Tstart="968";shortTE="F";uid="07edb9d2-1071-4c30-9de2-76ca513db2e5"
VSBP01000074.1	RepeatMasker	DNA/hAT-hAT19	1189720	1190233	3123	-	.	ID="RND-1_FAMILY-57";Tend="1516";Tstart="935";shortTE="F";uid="78aa1485-9e68-4c05-9ac1-84f3bedc2143"
VSBP01000074.1	RepeatMasker	DNA	771703	772100	2904	-	.	ID="RND-5_FAMILY-355";Tend="381";Tstart="9";shortTE="F";uid="df760780-dfad-45d4-b4f6-4ba5eb66da07"
VSBP01000074.1	RepeatMasker	Retroposon?	642720	643937	1173	-	.	ID="SINE2-2_AP";Tend="1998";Tstart="822";shortTE="F";uid="40fb1bf8-edb3-4d50-9ff2-b42da3a1152b"
VSBP01000074.1	RepeatMasker	DNA/hAT-hAT19	1068186	1069541	5008	-	.	ID="RND-6_FAMILY-5527";Tend="1896";Tstart="620";shortTE="F";uid="dabe20cf-2016-40c1-8dcb-de89d7427a7a"
VSBP01000074.1	RepeatMasker	DNA/Kolobok-E	358469	358860	856	-	.	ID="RND-6_FAMILY-16198";Tend="1214";Tstart="816";shortTE="F";uid="069b6b10-82ce-4acf-804f-b07a04c6f78a"
VSBP01000074.1	RepeatMasker	DNA/Ginger	436350	437796	10050	-	.	ID="RND-6_FAMILY-9547";Tend="2331";Tstart="872";shortTE="F";uid="91314e67-aea6-4228-993b-979b08d1a825"
VSBP01000074.1	RepeatMasker	DNA/Ginger	809551	809791	1681	-	.	ID="rnd-1_family-3";Tend="1865";Tstart="1652";shortTE="F";uid="ec2c081e-b2e7-4250-b2a0-c0d298d784f0"
VSBP01000074.1	RepeatMasker	Unknown	474042	474200	1164	-	.	ID="RND-1_FAMILY-129";Tend="1193";Tstart="1035";shortTE="F";uid="e9375988-48a6-4495-932a-b8ccde11afae"
VSBP01000074.1	RepeatMasker	DNA/Ginger	732727	734467	12900	-	.	ID="rnd-6_family-9547";Tend="2521";Tstart="786";shortTE="F";uid="3bcb27e4-291e-4831-b8eb-f297f39d0650"
VSBP01000074.1	RepeatMasker	DNA/Ginger	240188	240962	5886	-	.	ID="RND-6_FAMILY-9547";Tend="1659";Tstart="873";shortTE="F";uid="cd6c1a9a-fa26-4a69-b794-33a6408f34af"
VSBP01000074.1	RepeatMasker	DNA/hAT-Charlie	1105190	1105421	898	-	.	ID="RND-5_FAMILY-179";Tend="1318";Tstart="1049";shortTE="F";uid="9bf60f31-4fac-459e-b1d0-e9aa8d69f99f"
VSBP01000074.1	RepeatMasker	Unknown	1007332	1007521	476	-	.	ID="RND-5_FAMILY-3040";Tend="698";Tstart="502";shortTE="F";uid="2bfe7423-1e04-423d-a4fb-d6d9e92f2f73"
VSBP01000074.1	RepeatMasker	Unknown	173621	173722	523	-	.	ID="RND-4_FAMILY-254";Tend="1063";Tstart="965";shortTE="F";uid="1bdf57fd-52fb-4b76-b26c-f718f90c1858"
VSBP01000074.1	RepeatMasker	DNA/Ginger	463451	464227	5618	-	.	ID="RND-1_FAMILY-3";Tend="1906";Tstart="1132";shortTE="F";uid="5e92d3d8-4d23-4043-afc5-07790e404c09"
VSBP01000074.1	RepeatMasker	DNA/Ginger-2	1175232	1175361	523	-	.	ID="RND-6_FAMILY-956";Tend="1660";Tstart="1521";shortTE="F";uid="5c6281e7-9224-44a5-bdfd-6775263f51c0"
VSBP01000074.1	RepeatMasker	Unknown	1011732	1012183	3379	-	.	ID="RND-1_FAMILY-141";Tend="1839";Tstart="1381";shortTE="F";uid="36b532ba-0195-41b2-a22d-c3bc59dbe3ed"
VSBP01000074.1	RepeatMasker	DNA/hAT-Tip100	928100	928369	2208	-	.	ID="RND-1_FAMILY-40";Tend="1256";Tstart="992";shortTE="F";uid="f5cd3fdc-6366-450b-bc2c-d71fe1bd38d8"
VSBP01000074.1	RepeatMasker	DNA	487027	487395	549	-	.	ID="DNA4-2_AP";Tend="751";Tstart="409";shortTE="F";uid="2bc3f98b-c430-4929-b3a2-c71f892d1878"
VSBP01000074.1	RepeatMasker	DNA	1060971	1061105	542	-	.	ID="DNA-TTAA-1_AP";Tend="419";Tstart="290";shortTE="F";uid="e3d110eb-f676-4a97-928b-33c1749a6fbd"
VSBP01000074.1	RepeatMasker	LINE/CR1	1181045	1181312	2017	-	.	ID="RND-6_FAMILY-15631";Tend="1858";Tstart="1589";shortTE="F";uid="7d248219-5d93-4fd3-8235-8479f0ddd527"
VSBP01000074.1	RepeatMasker	DNA/hAT	750013	750160	641	-	.	ID="RND-6_FAMILY-17678";Tend="1021";Tstart="883";shortTE="F";uid="e806ee86-091a-4ff3-be6e-964d28c5cbb3"
VSBP01000074.1	RepeatMasker	DNA/MULE-MuDR	579808	580786	5479	-	.	ID="RND-5_FAMILY-292";Tend="1760";Tstart="840";shortTE="F";uid="46aa68a7-6aee-4cee-aaf9-8e7ddb51ad92"
VSBP01000074.1	RepeatMasker	DNA/hAT	997736	999157	9626	-	.	ID="RND-1_FAMILY-9";Tend="3201";Tstart="1764";shortTE="F";uid="79dc0019-d4a4-4164-82a5-f89adf412ff5"
VSBP01000074.1	RepeatMasker	DNA/hAT-Tip100	198980	199248	2274	-	.	ID="RND-1_FAMILY-40";Tend="1257";Tstart="992";shortTE="F";uid="c0f089a2-edc4-4c8f-a863-9318da5fcba3"
VSBP01000074.1	RepeatMasker	DNA/hAT-Tip100	857481	857968	3860	-	.	ID="RND-5_FAMILY-502";Tend="1262";Tstart="760";shortTE="F";uid="934b9d9c-75a3-4a12-92a5-de0abac560ac"
VSBP01000074.1	RepeatMasker	DNA/Ginger	146470	147067	3032	-	.	ID="RND-5_FAMILY-5363";Tend="1650";Tstart="1008";shortTE="F";uid="ec6e8529-c03b-4ea5-b722-b5c4c30be09f"
VSBP01000074.1	RepeatMasker	DNA	281586	281915	1589	-	.	ID="RND-6_FAMILY-593";Tend="1467";Tstart="1144";shortTE="F";uid="1f77ba41-9dc4-4e54-bd5b-fce63ee61088"
VSBP01000074.1	RepeatMasker	DNA/Ginger-1	122280	123196	6547	-	.	ID="rnd-1_family-79";Tend="1897";Tstart="299";shortTE="F";uid="f8a4c3d0-843e-4efa-80c6-6bb4a2d3dc77"
VSBP01000074.1	RepeatMasker	DNA/Ginger	532733	532865	966	-	.	ID="RND-6_FAMILY-9547";Tend="1005";Tstart="870";shortTE="F";uid="15f98871-2759-4e38-9517-6a6d3b366f38"
VSBP01000074.1	RepeatMasker	DNA/MULE-MuDR	191493	191720	641	-	.	ID="RND-6_FAMILY-8640";Tend="898";Tstart="679";shortTE="F";uid="112aa76b-b20e-469b-a903-0a701465d54b"
VSBP01000074.1	RepeatMasker	Unknown	1074315	1074614	1540	-	.	ID="RND-6_FAMILY-8870";Tend="401";Tstart="146";shortTE="F";uid="3b715cd2-9da5-4383-96db-668049ffee6c"
VSBP01000074.1	RepeatMasker	DNA	538956	539202	1284	-	.	ID="DNA-TTAA-1_AP";Tend="423";Tstart="184";shortTE="F";uid="79876c06-0af3-422a-990d-f46ad5d5e4d1"
VSBP01000074.1	RepeatMasker	DNA/Kolobok-E	24232	24465	402	-	.	ID="RND-6_FAMILY-16198";Tend="1006";Tstart="764";shortTE="F";uid="17d6b5cc-20b9-4029-bb6f-b3ebcb31d68d"
VSBP01000074.1	RepeatMasker	DNA/hAT	716845	716946	620	-	.	ID="RND-6_FAMILY-6467";Tend="2359";Tstart="2268";shortTE="F";uid="8459716c-d129-4258-9710-5c6627029521"
VSBP01000074.1	RepeatMasker	DNA/hAT-Tip100	1050630	1050736	677	-	.	ID="RND-6_FAMILY-5531";Tend="1024";Tstart="919";shortTE="F";uid="c280c86a-6a97-48ed-960a-9e5036d5d344"
VSBP01000074.1	RepeatMasker	Unknown	222569	222812	992	-	.	ID="RND-1_FAMILY-73";Tend="640";Tstart="382";shortTE="F";uid="d791a980-407b-4c26-ade3-633cac4b3db2"
VSBP01000074.1	RepeatMasker	Retroposon?	369790	370447	773	-	.	ID="RND-3_FAMILY-37";Tend="1609";Tstart="937";shortTE="F";uid="6c4f3059-e536-4d5c-8140-29b282ab39da"
VSBP01000074.1	RepeatMasker	DNA/hAT-Charlie	293432	293630	1008	-	.	ID="RND-5_FAMILY-32";Tend="1122";Tstart="894";shortTE="F";uid="f32b0ba4-e768-49e7-ac39-95db4caf1473"
VSBP01000074.1	RepeatMasker	DNA/hAT	747081	747195	596	-	.	ID="RND-6_FAMILY-17678";Tend="1263";Tstart="1148";shortTE="F";uid="aaf6cff9-dec2-4051-a9f0-2bdf5f08df98"
VSBP01000074.1	RepeatMasker	DNA/Academ-1	1140279	1140391	694	-	.	ID="RND-6_FAMILY-9734";Tend="750";Tstart="636";shortTE="F";uid="472b8715-b969-42f8-b1df-d4810a44283c"
VSBP01000074.1	RepeatMasker	DNA/MULE-MuDR	597471	598569	8516	-	.	ID="RND-6_FAMILY-30810";Tend="1582";Tstart="492";shortTE="F";uid="0aa8e3d3-1b8b-4e05-a7c8-34872b6718b4"
VSBP01000074.1	RepeatMasker	Unknown	262355	262497	777	-	.	ID="RND-5_FAMILY-3134";Tend="1151";Tstart="982";shortTE="F";uid="8d4b312b-3a0c-4bf0-a008-5a4acae25c15"
VSBP01000074.1	RepeatMasker	DNA/hAT-Tip100	1006483	1006765	2011	-	.	ID="RND-6_FAMILY-6080";Tend="1461";Tstart="1178";shortTE="F";uid="43912392-9db0-45c3-8bbb-c1988e20502e"
VSBP01000074.1	RepeatMasker	Unknown	1069848	1070476	4782	-	.	ID="RND-5_FAMILY-919";Tend="1585";Tstart="960";shortTE="F";uid="876382ff-e893-4b36-b7b6-269a3adbd350"
VSBP01000074.1	RepeatMasker	DNA/hAT-Blackjack	356664	357136	2086	-	.	ID="RND-5_FAMILY-218";Tend="1386";Tstart="887";shortTE="F";uid="8cb3423e-44b1-4bd3-9af4-f1141e751cc2"
VSBP01000074.1	RepeatMasker	DNA/Ginger	749111	749532	3105	-	.	ID="RND-6_FAMILY-5762";Tend="2069";Tstart="1649";shortTE="F";uid="7bc5459d-49c9-48eb-a4b7-a8ab05b9a64f"
VSBP01000074.1	RepeatMasker	Unknown	1145480	1145709	1828	-	.	ID="RND-6_FAMILY-4132";Tend="885";Tstart="653";shortTE="F";uid="048e11b3-4020-40a3-8f16-33934256c15e"
VSBP01000074.1	RepeatMasker	Unknown	889112	889424	2280	-	.	ID="RND-1_FAMILY-155";Tend="1221";Tstart="927";shortTE="F";uid="9426d442-31ee-4121-a10f-5ea31ab1e562"
VSBP01000074.1	RepeatMasker	DNA/Ginger	86116	87057	7054	-	.	ID="RND-1_FAMILY-3";Tend="1847";Tstart="911";shortTE="F";uid="d660aace-b54f-48eb-aa59-f406b350c979"
VSBP01000074.1	RepeatMasker	Unknown	451667	451855	933	-	.	ID="RND-6_FAMILY-3175";Tend="912";Tstart="720";shortTE="F";uid="7a921939-931b-4913-9f24-590d4f9fd6cb"
VSBP01000074.1	RepeatMasker	DNA/hAT-Charlie	1124223	1124462	966	-	.	ID="HAT-N14_RPR";TEgroup="ctg_74%7CHAT-N14_RPR%7C1";Tend="320";Tstart="1";shortTE="F";uid="42fe6ab8-3b9e-4aa8-8fd1-f17509557d43"
VSBP01000074.1	RepeatMasker	Unknown	567093	567625	1595	-	.	ID="RND-6_FAMILY-19926";Tend="1486";Tstart="958";shortTE="F";uid="f4ddbac7-0fd2-4bff-a71d-7c7b642d3905"
VSBP01000074.1	RepeatMasker	Unknown	1004456	1005581	3844	-	.	ID="RND-5_FAMILY-4503";Tend="1874";Tstart="1";shortTE="F";uid="0add8ad4-5577-4e66-9d1f-745e83a64edc"
VSBP01000074.1	RepeatMasker	RC/Helitron	486706	486984	775	-	.	ID="RND-5_FAMILY-80";Tend="1026";Tstart="760";shortTE="F";uid="82b3b626-eb0a-4e9f-b7ed-21ac26e13084"
VSBP01000074.1	RepeatMasker	DNA/Ginger-1	625365	625588	1787	-	.	ID="RND-1_FAMILY-79";Tend="1214";Tstart="991";shortTE="F";uid="5f3e7027-ab73-40c7-a427-49ee915492a0"
VSBP01000074.1	RepeatMasker	DNA/hAT-Tip100	335976	336135	784	-	.	ID="RND-5_FAMILY-871";Tend="1168";Tstart="982";shortTE="F";uid="3ede058b-2c8b-46d0-a870-53b896fde2d8"
VSBP01000074.1	RepeatMasker	Unknown	821181	821543	1822	-	.	ID="RND-6_FAMILY-5804";Tend="1534";Tstart="1168";shortTE="F";uid="70993ee0-2ce2-45a1-be89-9fc0eb86c245"
VSBP01000074.1	RepeatMasker	Retroposon?	264572	265303	481	-	.	ID="RND-3_FAMILY-37";Tend="1604";Tstart="929";shortTE="F";uid="a1b5a4ad-a7e6-41d5-a4ac-f002e8413dd9"
VSBP01000074.1	RepeatMasker	DNA/Ginger-1	1076685	1076945	1212	-	.	ID="RND-6_FAMILY-9723";Tend="309";Tstart="69";shortTE="F";uid="e7f8b00c-a440-4b1f-bae9-90d8c205dff5"
VSBP01000074.1	RepeatMasker	DNA/hAT-hATm	1026710	1026856	466	-	.	ID="hat-6_ap";Tend="154";Tstart="1";shortTE="F";uid="bb66b1d0-a975-43d1-b96e-0a7810395735"
VSBP01000074.1	RepeatMasker	DNA/Ginger	975598	976925	10592	-	.	ID="rnd-6_family-5762";Tend="2503";Tstart="897";shortTE="F";uid="7659a108-6397-471e-8c21-dc0873592003"
VSBP01000074.1	RepeatMasker	DNA/MULE-NOF	1145720	1146278	2876	-	.	ID="RND-5_FAMILY-3305";Tend="1729";Tstart="991";shortTE="F";uid="ab104a60-d8d7-42d1-ade1-c7490513b650"
VSBP01000074.1	RepeatMasker	DNA/Ginger	525651	527311	11449	-	.	ID="rnd-6_family-5762";Tend="2535";Tstart="809";shortTE="F";uid="79d7ce91-d02e-411e-920b-d982df47b8c3"
VSBP01000074.1	RepeatMasker	DNA	557145	557781	2702	-	.	ID="RND-6_FAMILY-593";Tend="1467";Tstart="739";shortTE="F";uid="69f02f74-c0b2-478f-9b18-5fb66a10b8e8"
VSBP01000074.1	RepeatMasker	DNA/hAT	467680	468055	3151	-	.	ID="RND-6_FAMILY-17678";Tend="1266";Tstart="879";shortTE="F";uid="c54f1a4f-ef24-44e1-aa44-a4fc2ada2214"
VSBP01000074.1	RepeatMasker	DNA/hAT-hAT19	598571	599155	1158	-	.	ID="RND-5_FAMILY-132";TEgroup="ctg_74%7CRND-5_FAMILY-132%7C1";Tend="1543";Tstart="839";shortTE="F";uid="3df1d62e-eba8-4a44-88eb-3f8070d30371"
VSBP01000074.1	RepeatMasker	Unknown	1188814	1189184	1291	-	.	ID="RND-1_FAMILY-169";TEgroup="ctg_74%7CRND-1_FAMILY-169%7C1";Tend="1067";Tstart="912";shortTE="F";uid="5b003a4c-fcac-4584-852f-2636443edcfb"
VSBP01000074.1	RepeatMasker	Unknown	722960	723161	1562	-	.	ID="RND-1_FAMILY-65";Tend="1157";Tstart="949";shortTE="F";uid="895a7553-faeb-4403-9b78-c1e611aa107a"
VSBP01000074.1	RepeatMasker	Unknown	1086559	1086729	1488	-	.	ID="RND-6_FAMILY-22603";Tend="991";Tstart="823";shortTE="F";uid="9e7ad213-15a5-4929-a05a-26210d033b1d"
VSBP01000074.1	RepeatMasker	Unknown	716963	717578	4520	-	.	ID="RND-5_FAMILY-4052";Tend="1502";Tstart="907";shortTE="F";uid="43135564-f77b-4d4b-8ff4-28dd824f3d83"
VSBP01000074.1	RepeatMasker	DNA/hAT	823853	824324	3249	-	.	ID="RND-6_FAMILY-11982";Tend="1436";Tstart="970";shortTE="F";uid="232ff852-920b-45e2-96db-78b6567f9e1a"
VSBP01000074.1	RepeatMasker	DNA/Ginger-1	809356	809618	777	-	.	ID="RND-1_FAMILY-79";Tend="1919";Tstart="1657";shortTE="F";uid="f73f46b6-96f0-4e0c-a68c-124b1161b4d8"
VSBP01000074.1	RepeatMasker	Unknown	381809	382691	1540	-	.	ID="RND-6_FAMILY-14605";Tend="1724";Tstart="743";shortTE="F";uid="3481cec0-8df2-47ab-9c3a-61d8486ceb42"
VSBP01000074.1	RepeatMasker	DNA/hAT-hAT19	495284	495491	621	-	.	ID="RND-5_FAMILY-2789";Tend="1153";Tstart="943";shortTE="F";uid="1e15636b-2177-40b6-a49c-af2a6a55fe86"
VSBP01000074.1	RepeatMasker	DNA/Ginger-1	683547	684874	5725	-	.	ID="rnd-5_family-5842";Tend="1309";Tstart="450";shortTE="F";uid="a4570002-2d3f-4c1f-a575-b7d994617e73"
VSBP01000074.1	RepeatMasker	Unknown	1011374	1011598	1423	-	.	ID="RND-6_FAMILY-5500";Tend="1388";Tstart="1173";shortTE="F";uid="2e3ccde2-fb23-42c0-b5f2-e03789837344"
VSBP01000074.1	RepeatMasker	DNA/MULE-MuDR	456999	457162	803	-	.	ID="RND-6_FAMILY-20542";Tend="943";Tstart="781";shortTE="F";uid="19a29b13-96e9-4821-80e1-9009a7ad5cbc"
VSBP01000074.1	RepeatMasker	LINE/RTE-BovB	1181334	1182101	684	-	.	ID="RTE-29_LMI";Tend="919";Tstart="126";shortTE="F";uid="2adf6fe9-a163-4537-883c-c5a7d2d9e7b3"
VSBP01000074.1	RepeatMasker	DNA/Ginger	1176761	1178563	7279	-	.	ID="rnd-6_family-5762";Tend="2547";Tstart="889";shortTE="F";uid="082ba482-2d17-4092-954a-abf88bfc7cd8"
VSBP01000074.1	RepeatMasker	Unknown	1043439	1043679	1386	-	.	ID="RND-4_FAMILY-254";Tend="1214";Tstart="984";shortTE="F";uid="d1a5d7b1-cc9a-4610-9ffa-4ede43c15070"
VSBP01000074.1	RepeatMasker	DNA/P	644634	645021	425	-	.	ID="P-1_LHU";Tend="2695";Tstart="2311";shortTE="F";uid="7cb24a3a-51eb-40c8-8a39-b65fc84b8dc2"
VSBP01000074.1	RepeatMasker	Unknown	180182	180501	1263	-	.	ID="RND-1_FAMILY-0";Tend="1412";Tstart="1107";shortTE="F";uid="dc700db0-edaa-4247-81fe-8f5b355428a0"
VSBP01000074.1	RepeatMasker	DNA/Ginger	435422	435785	2023	-	.	ID="RND-1_FAMILY-3";Tend="1844";Tstart="1495";shortTE="F";uid="0c9bb9ee-fdbb-4d7c-8b2a-54ad8c51f419"
VSBP01000074.1	RepeatMasker	DNA	499817	500273	2652	-	.	ID="ttaa4c_ap";Tend="873";Tstart="1";shortTE="F";uid="81e19457-fad2-467f-8327-5d8866cd00f5"
VSBP01000074.1	RepeatMasker	Unknown	1008491	1008693	442	-	.	ID="RND-5_FAMILY-3040";Tend="698";Tstart="502";shortTE="F";uid="086ade8b-df79-4ba2-b021-3f33748e5204"
VSBP01000074.1	RepeatMasker	DNA/Ginger	704103	705740	10564	-	.	ID="RND-6_FAMILY-9547";Tend="2516";Tstart="873";shortTE="F";uid="2539862f-c121-4c80-905a-6a259cde42b1"
VSBP01000074.1	RepeatMasker	Unknown	1184133	1184386	1653	-	.	ID="RND-1_FAMILY-285";Tend="1384";Tstart="941";shortTE="F";uid="bbc29f4a-ea8f-4d2f-929a-89b7872d4c1a"
VSBP01000074.1	RepeatMasker	DNA	555587	556250	1410	-	.	ID="DNA4-2_AP";Tend="671";Tstart="6";shortTE="F";uid="ce525b8f-b0b3-4955-8421-05050c66aecc"
VSBP01000074.1	RepeatMasker	Retroposon?	44190	44521	1951	-	.	ID="RND-1_FAMILY-157";Tend="529";Tstart="189";shortTE="F";uid="041ec5f8-cfdb-4de6-9ab9-db88190e7ce8"
VSBP01000074.1	RepeatMasker	DNA/hAT-Blackjack	1039326	1039942	4155	-	.	ID="RND-6_FAMILY-3092";Tend="1534";Tstart="926";shortTE="F";uid="3f0dc4ac-1504-4566-9034-0e59c914d257"
VSBP01000074.1	RepeatMasker	DNA/Ginger-1	584299	585106	4702	-	.	ID="RND-5_FAMILY-5842";Tend="1114";Tstart="303";shortTE="F";uid="c766fd8b-2c02-435f-ab47-c629f939e34e"
VSBP01000074.1	RepeatMasker	Unknown	505970	506097	470	-	.	ID="RND-5_FAMILY-4990";Tend="1360";Tstart="1245";shortTE="F";uid="5e353648-18a0-424e-afc7-213276834e6a"
VSBP01000074.1	RepeatMasker	DNA/hAT?	389385	390212	6425	-	.	ID="RND-6_FAMILY-7376";Tend="1933";Tstart="1123";shortTE="F";uid="777052b5-365c-4f7a-b87a-99ec3ec5a940"
VSBP01000074.1	RepeatMasker	DNA/Ginger-1	1156283	1156488	1316	-	.	ID="RND-5_FAMILY-11470";Tend="598";Tstart="393";shortTE="F";uid="abc5bdd7-c002-4dab-b288-ff6a8affd316"
VSBP01000074.1	RepeatMasker	DNA/Kolobok-E	761060	761417	2387	-	.	ID="RND-6_FAMILY-2012";Tend="1239";Tstart="869";shortTE="F";uid="4836729c-5737-4ca0-bf9f-2ef25ec26d8f"
VSBP01000074.1	RepeatMasker	DNA/hAT-Tip100	1005586	1005872	1938	-	.	ID="RND-6_FAMILY-6080";Tend="1461";Tstart="1178";shortTE="F";uid="72889479-6d3d-4689-af45-2a0fec1007dd"
VSBP01000074.1	RepeatMasker	DNA/Ginger	1081246	1082388	5074	-	.	ID="RND-6_FAMILY-9547";Tend="2515";Tstart="872";shortTE="F";uid="f0f13842-1186-40c9-a5f7-749bfb34295e"
VSBP01000074.1	RepeatMasker	DNA/Ginger	954164	954535	519	-	.	ID="RND-6_FAMILY-5762";Tend="1226";Tstart="894";shortTE="F";uid="2236b725-16cc-409a-853f-f71d4eeeb437"
VSBP01000074.1	RepeatMasker	Unknown	1006364	1006478	617	-	.	ID="RND-5_FAMILY-4503";Tend="1030";Tstart="917";shortTE="F";uid="4d3fe3c8-27cc-4f32-82b1-d1ce65aceab0"
VSBP01000074.1	RepeatMasker	DNA/Ginger-1	904599	905323	1562	-	.	ID="rnd-5_family-11470";Tend="1050";Tstart="422";shortTE="F";uid="be641690-b519-4aa2-8f5e-197f11f9c665"
VSBP01000074.1	RepeatMasker	DNA	1134629	1134741	630	-	.	ID="RND-5_FAMILY-4985";Tend="980";Tstart="873";shortTE="F";uid="489d1b5e-f3ad-442d-910a-b5bbb615d4ec"
VSBP01000074.1	RepeatMasker	DNA/MULE-MuDR	700921	701387	1630	-	.	ID="RND-6_FAMILY-30810";Tend="1277";Tstart="856";shortTE="F";uid="78a31342-3441-41b5-951f-c418cae6a308"
VSBP01000074.1	RepeatMasker	Unknown	1012589	1013593	6200	-	.	ID="RND-6_FAMILY-29729";Tend="1845";Tstart="898";shortTE="F";uid="4f9abf25-0162-4c2c-a235-a56bef54c608"
VSBP01000074.1	RepeatMasker	DNA/hAT-hAT19	21563	22377	5412	-	.	ID="RND-6_FAMILY-3177";Tend="1704";Tstart="886";shortTE="F";uid="eabbb070-bb3c-4ae2-89e7-adae75697eea"
VSBP01000074.1	RepeatMasker	DNA	459792	460163	1399	-	.	ID="TTAA8_AP";Tend="383";Tstart="1";shortTE="F";uid="f6a71cec-2fdd-4128-9a2d-7f193cd9b403"
VSBP01000074.1	RepeatMasker	DNA/hAT-Tip100	1165749	1166016	1005	-	.	ID="RND-6_FAMILY-5784";Tend="964";Tstart="746";shortTE="F";uid="2561d064-c9ff-44da-806f-22ead2af57a6"
VSBP01000074.1	RepeatMasker	DNA	730950	731383	818	-	.	ID="TTAA2C_AP";Tend="422";Tstart="1";shortTE="F";uid="3e8dce4f-8605-4119-a3ff-5591419ef93a"
VSBP01000074.1	RepeatMasker	DNA	1183145	1184197	7362	-	.	ID="RND-1_FAMILY-108";Tend="2249";Tstart="1191";shortTE="F";uid="cd73b6ca-676b-4c0e-a4b8-70287a9b18dd"
VSBP01000074.1	RepeatMasker	DNA/hAT-Tip100	1073187	1073654	3409	-	.	ID="RND-5_FAMILY-4294";Tend="1146";Tstart="700";shortTE="F";uid="47802453-9b41-4352-bb4c-b1c656eed1e0"
VSBP01000074.1	RepeatMasker	Unknown	175111	175532	1960	-	.	ID="RND-3_FAMILY-366";Tend="788";Tstart="365";shortTE="F";uid="4051f6fa-679f-4b84-9ac4-217891ceb200"
VSBP01000074.1	RepeatMasker	DNA/Ginger-1	966140	966357	958	-	.	ID="GINGER1-1_AP";Tend="3411";Tstart="3150";shortTE="F";uid="1cb7a66d-21b8-4263-a9dd-d60ef5174c3d"
VSBP01000074.1	RepeatMasker	DNA/Kolobok-E	673209	673386	512	-	.	ID="KOLOBOKE-3_AP";Tend="5293";Tstart="5094";shortTE="F";uid="3988deb5-fdee-431b-8b14-8b1b11a075af"
VSBP01000074.1	RepeatMasker	Unknown	984951	985259	1830	-	.	ID="RND-6_FAMILY-386";Tend="1191";Tstart="884";shortTE="F";uid="32334f64-1344-466b-9fa5-103b010b4309"
VSBP01000074.1	RepeatMasker	Unknown	647046	648136	2343	-	.	ID="RND-6_FAMILY-16837";TEgroup="ctg_74%7CRND-6_FAMILY-16837%7C1";Tend="778";Tstart="25";shortTE="F";uid="4b7ea135-b7e5-46bb-a20d-a558023187c1"
VSBP01000074.1	RepeatMasker	Unknown	814101	814350	1426	-	.	ID="RND-6_FAMILY-7215";Tend="857";Tstart="638";shortTE="F";uid="a48bb85c-4e16-451a-b4f2-af5ace07bda0"
VSBP01000074.1	RepeatMasker	Unknown	773756	774145	3233	-	.	ID="RND-6_FAMILY-20000";Tend="1330";Tstart="943";shortTE="F";uid="d7006ec2-c8f5-44f1-b58c-e0e61e060fe5"
VSBP01000074.1	RepeatMasker	DNA/Kolobok-E	829869	830069	424	-	.	ID="KOLOBOKE-3_AP";Tend="877";Tstart="686";shortTE="F";uid="970bb517-2cac-4d7d-9b84-f73e020c31b3"
VSBP01000074.1	RepeatMasker	Unknown	1022053	1022316	1858	-	.	ID="RND-6_FAMILY-2202";TEgroup="ctg_74%7CRND-6_FAMILY-2202%7C1";Tend="436";Tstart="142";shortTE="F";uid="79442d04-4f2d-499b-9b50-333a81982e63"
VSBP01000074.1	RepeatMasker	DNA/hAT-Tip100	1146592	1146818	733	-	.	ID="RND-6_FAMILY-998";Tend="710";Tstart="472";shortTE="F";uid="8aedb814-d9d1-4185-be2c-24a0d0a84914"
VSBP01000074.1	RepeatMasker	DNA	1134432	1134635	782	-	.	ID="rnd-5_family-4985";Tend="1666";Tstart="1520";shortTE="F";uid="3f849a4b-d1d7-4762-8d8f-710d45bddaff"
VSBP01000074.1	RepeatMasker	Unknown	173107	173335	1212	-	.	ID="RND-4_FAMILY-254";Tend="1570";Tstart="1348";shortTE="F";uid="f9707863-c372-4699-a5f1-fe019614074a"
VSBP01000074.1	RepeatMasker	Unknown	738770	739038	2018	-	.	ID="RND-1_FAMILY-104";Tend="1192";Tstart="924";shortTE="F";uid="af9cc22b-2f67-4bba-b80f-41a5eb78161e"
VSBP01000074.1	RepeatMasker	DNA/TcMar-m44	459230	459380	644	-	.	ID="dnax-3b_ap";Tend="138";Tstart="1";shortTE="F";uid="68aacd36-1d48-41a2-8fa5-7a4641526074"
VSBP01000074.1	RepeatMasker	Retroposon?	1014469	1014658	663	-	.	ID="RND-6_FAMILY-10736";Tend="1146";Tstart="945";shortTE="F";uid="a84a4eb1-30ff-4811-b623-247d36c0b99d"
VSBP01000074.1	RepeatMasker	DNA	830325	830987	478	-	.	ID="DNA4-3_AP";TEgroup="ctg_74%7CDNA4-3_AP%7C1";Tend="511";Tstart="4";shortTE="F";uid="9f67e843-016e-44fd-aaff-77a5fab04e09"
VSBP01000074.1	RepeatMasker	Unknown	1062890	1063464	4520	-	.	ID="RND-5_FAMILY-4719";Tend="1407";Tstart="841";shortTE="F";uid="dd2cfeb4-42f5-4902-b838-cc95f1ce8193"
VSBP01000074.1	RepeatMasker	DNA	1052102	1052255	407	-	.	ID="RND-1_FAMILY-30";Tend="1242";Tstart="1096";shortTE="F";uid="54b612d1-883a-4472-ab39-68316f16774c"
VSBP01000074.1	RepeatMasker	DNA/hAT-Charlie	785166	785414	540	-	.	ID="dna8-34_ap";Tend="194";Tstart="2";shortTE="F";uid="45e13285-16fd-4a2a-b354-b4b8dc9ae05c"
VSBP01000074.1	RepeatMasker	Unknown	1074634	1074750	723	-	.	ID="RND-1_FAMILY-104";Tend="1157";Tstart="1043";shortTE="F";uid="dff227ed-ab36-45de-8a74-705b2680f975"
VSBP01000074.1	RepeatMasker	DNA/hAT-Tip100	357319	357848	3510	-	.	ID="RND-6_FAMILY-8828";Tend="1442";Tstart="975";shortTE="F";uid="fac13cc1-d154-4f51-bbef-c5ff65daa7fc"
VSBP01000074.1	RepeatMasker	Unknown	440590	440771	1245	-	.	ID="RND-1_FAMILY-408";Tend="1146";Tstart="941";shortTE="F";uid="71286425-1013-4645-8c1f-c29e124da77c"
VSBP01000074.1	RepeatMasker	DNA/Ginger	1108213	1109782	10901	-	.	ID="RND-6_FAMILY-5762";Tend="2550";Tstart="890";shortTE="F";uid="41ad0fe3-bbaf-4837-b2b1-60a961974180"
VSBP01000074.1	RepeatMasker	DNA/Ginger	1055238	1055647	1753	-	.	ID="RND-5_FAMILY-5363";Tend="1236";Tstart="824";shortTE="F";uid="79f063f9-47f7-45eb-bce5-51b3f8337007"
VSBP01000074.1	RepeatMasker	DNA	214554	214749	868	-	.	ID="RND-6_FAMILY-3496";Tend="1069";Tstart="877";shortTE="F";uid="946e4b74-d37c-4d44-b9e6-ec17d2e83df2"
VSBP01000074.1	RepeatMasker	DNA/Ginger	332260	332479	1665	-	.	ID="RND-6_FAMILY-5762";Tend="1101";Tstart="890";shortTE="F";uid="05db525e-82ba-4919-a3a7-176c303452da"
VSBP01000074.1	RepeatMasker	DNA	30130	30455	503	-	.	ID="TTAA2C_AP";Tend="350";Tstart="3";shortTE="F";uid="5095bc26-65c6-4927-a506-5b1c0c370e0b"
VSBP01000074.1	RepeatMasker	DNA/hAT-Charlie	282603	283442	4958	-	.	ID="RND-6_FAMILY-1776";Tend="1430";Tstart="669";shortTE="F";uid="1e0f32c7-cbeb-49db-aa1c-e072def28f31"
VSBP01000074.1	RepeatMasker	DNA/Ginger-1	307202	307516	1094	-	.	ID="RND-5_FAMILY-5842";Tend="1329";Tstart="1057";shortTE="F";uid="eb146cfc-2f8e-4cc4-8d4c-05bf94497cbc"
VSBP01000074.1	RepeatMasker	DNA/Kolobok-E	491226	491486	1453	-	.	ID="RND-6_FAMILY-3143";Tend="1733";Tstart="1489";shortTE="F";uid="2876c158-c3c0-4165-8f4f-cbb673b9be22"
VSBP01000074.1	RepeatMasker	DNA	764006	764269	602	-	.	ID="RND-1_FAMILY-45";Tend="1252";Tstart="1014";shortTE="F";uid="18d78396-a7c0-45b2-8e26-ee9519e26a7c"
VSBP01000074.1	RepeatMasker	Unknown	939171	939380	1353	-	.	ID="RND-1_FAMILY-121";Tend="1136";Tstart="922";shortTE="F";uid="cb88a834-4c5a-4cf1-bc40-67e424245d7a"
VSBP01000074.1	RepeatMasker	Unknown	1071144	1071579	3540	-	.	ID="RND-6_FAMILY-10799";Tend="1425";Tstart="983";shortTE="F";uid="bdca229c-8f0e-49e0-8fff-721252b52b3d"
VSBP01000074.1	RepeatMasker	Retroposon?	952992	954073	739	-	.	ID="SINE2-1_AP";Tend="1770";Tstart="593";shortTE="F";uid="a8de56e6-4c23-4067-baf0-99ef7ec2a01e"
VSBP01000074.1	RepeatMasker	Unknown	272362	272815	3112	-	.	ID="RND-1_FAMILY-244";Tend="556";Tstart="119";shortTE="F";uid="38cf7695-b11c-4c0a-a045-ec2a40d2154c"
VSBP01000074.1	RepeatMasker	Unknown	1105873	1106181	2500	-	.	ID="RND-1_FAMILY-392";Tend="1248";Tstart="943";shortTE="F";uid="2c8ea633-0e0c-4ec0-859d-be231f625fc5"
VSBP01000074.1	RepeatMasker	RC/Helitron	1187973	1188194	1801	-	.	ID="RND-1_FAMILY-245";Tend="1085";Tstart="866";shortTE="F";uid="5ecb0ae2-c2f7-410e-97cb-e370d03eade6"
VSBP01000074.1	RepeatMasker	Unknown	1042212	1042782	3342	-	.	ID="RND-4_FAMILY-254";Tend="1562";Tstart="1016";shortTE="F";uid="47c5a5ad-7890-410f-8d91-6057e8a76c60"
VSBP01000074.1	RepeatMasker	Unknown	1012179	1012593	954	-	.	ID="RND-6_FAMILY-5500";TEgroup="ctg_74%7CRND-6_FAMILY-5500%7C1";Tend="1152";Tstart="972";shortTE="F";uid="c075f9d5-57ac-4c63-8a80-997719af3b36"
VSBP01000074.1	RepeatMasker	Retroposon?	906515	906720	524	-	.	ID="RND-3_FAMILY-37";Tend="1173";Tstart="939";shortTE="F";uid="3b64ca4b-69d9-435a-a705-515cfe2e9bca"
VSBP01000074.1	RepeatMasker	Unknown	649396	650027	3695	-	.	ID="RND-4_FAMILY-254";Tend="1591";Tstart="961";shortTE="F";uid="f0cf05bb-eef1-4795-aa97-56eaf1a44f22"
VSBP01000074.1	RepeatMasker	DNA/Ginger-1	709753	710656	7332	-	.	ID="RND-1_FAMILY-79";Tend="1887";Tstart="983";shortTE="F";uid="4dd1d62f-5dd8-42cc-aaaf-0f9781d0a8f0"
VSBP01000074.1	RepeatMasker	DNA/Academ-1	69219	69884	1682	-	.	ID="RND-6_FAMILY-4368";TEgroup="ctg_74%7CRND-6_FAMILY-4368%7C1";Tend="1778";Tstart="1342";shortTE="F";uid="7899236b-1bc4-437a-aeb9-a8b911629fcb"
VSBP01000074.1	RepeatMasker	DNA/hAT	566455	566606	612	-	.	ID="hat-n6b_ap";Tend="183";Tstart="42";shortTE="F";uid="e3a51d27-b335-42cf-aea8-927f36e89d14"
VSBP01000074.1	RepeatMasker	Unknown	1090355	1090546	627	-	.	ID="RND-1_FAMILY-65";Tend="1136";Tstart="950";shortTE="F";uid="f7715453-93f4-4137-8da5-8cfa9afe730e"
VSBP01000074.1	RepeatMasker	Unknown	591033	591923	1529	-	.	ID="RND-6_FAMILY-15441";TEgroup="ctg_74%7CRND-6_FAMILY-15441%7C1";Tend="656";Tstart="32";shortTE="F";uid="bdf96f91-b8c5-452e-a6d6-90878e71fa8d"
VSBP01000074.1	RepeatMasker	Unknown	223411	223609	835	-	.	ID="RND-6_FAMILY-5727";Tend="2175";Tstart="1958";shortTE="F";uid="f8cb9cab-e272-4a21-92cf-a4c3062cb834"
VSBP01000074.1	RepeatMasker	DNA/hAT-Tip100	1144206	1145473	9851	-	.	ID="RND-6_FAMILY-4745";Tend="1635";Tstart="398";shortTE="F";uid="c235e69d-0da2-4207-b273-938099eeb367"
VSBP01000074.1	RepeatMasker	Unknown	393416	393634	552	-	.	ID="RND-6_FAMILY-306";Tend="1048";Tstart="826";shortTE="F";uid="9d947cda-2757-49d7-b4a7-3a4398147f75"
VSBP01000074.1	RepeatMasker	DNA/Ginger	813166	813373	410	-	.	ID="RND-6_FAMILY-9547";Tend="1244";Tstart="1012";shortTE="F";uid="823e3e6f-2e28-46ba-b948-dc0aca23566e"
VSBP01000074.1	RepeatMasker	DNA/Merlin	610928	611767	6615	-	.	ID="RND-6_FAMILY-10292";Tend="1713";Tstart="896";shortTE="F";uid="715f2300-055e-405f-98a3-7b57a2e35249"
VSBP01000074.1	RepeatMasker	Unknown	1143744	1144203	2702	-	.	ID="RND-6_FAMILY-4132";Tend="1319";Tstart="880";shortTE="F";uid="91ad43be-2f48-4511-9531-08ca97ec17df"
VSBP01000074.1	RepeatMasker	DNA/Ginger	531564	531828	2212	-	.	ID="RND-6_FAMILY-5762";Tend="2533";Tstart="2269";shortTE="F";uid="0c7cddc1-983f-49d6-9704-f04f3a83ace0"
VSBP01000074.1	RepeatMasker	Retroposon?	905272	905683	792	-	.	ID="RND-3_FAMILY-37";Tend="1596";Tstart="1183";shortTE="F";uid="79bdbef0-f141-4f9b-9e40-7b4630a68791"
VSBP01000074.1	RepeatMasker	Unknown	739721	739989	2018	-	.	ID="RND-1_FAMILY-104";Tend="1192";Tstart="924";shortTE="F";uid="61838348-79cc-4564-8279-13aa9f2d2ba3"
VSBP01000074.1	RepeatMasker	DNA/hAT-Tip100	827738	828035	431	-	.	ID="RND-5_FAMILY-23";TEgroup="ctg_74%7CRND-5_FAMILY-23%7C1";Tend="1557";Tstart="597";shortTE="T";uid="86dbda11-ebf8-47ef-b835-9a475c3bb56e"
VSBP01000074.1	RepeatMasker	RC/Helitron	1102661	1102832	430	-	.	ID="RND-4_FAMILY-281";Tend="1102";Tstart="933";shortTE="F";uid="cefc7d54-756c-4f00-940f-c094d0e87e1e"
VSBP01000074.1	RepeatMasker	DNA/hAT	779007	779608	1778	-	.	ID="RND-6_FAMILY-47";Tend="1436";Tstart="799";shortTE="F";uid="9ad9139c-0074-4e97-b1e3-122bf8a75ea0"
VSBP01000074.1	RepeatMasker	Unknown	656795	657945	9504	-	.	ID="RND-1_FAMILY-244";Tend="1272";Tstart="127";shortTE="F";uid="0a4998ac-a4ff-44ad-a9b8-45f3a5a8cf47"
VSBP01000074.1	RepeatMasker	DNA	1163840	1164264	2657	-	.	ID="TTAA3_AP";Tend="429";Tstart="4";shortTE="F";uid="a73f4b27-b898-4ccc-af6e-d0bbdac0b376"
VSBP01000074.1	RepeatMasker	Unknown	1201522	1201651	583	-	.	ID="RND-6_FAMILY-688";Tend="1130";Tstart="1018";shortTE="F";uid="229e625a-1e9f-4069-b167-65f178861826"
VSBP01000074.1	RepeatMasker	DNA/MULE-MuDR	456617	456946	546	-	.	ID="MUDR2X_AP";TEgroup="ctg_74%7CMUDR2X_AP%7C1";Tend="1823";Tstart="1037";shortTE="F";uid="4c587da9-9f05-43be-8c6b-f0dd43d41847"
VSBP01000074.1	RepeatMasker	DNA/hAT-Charlie	891926	892060	845	-	.	ID="DNA8-51_AP";Tend="507";Tstart="359";shortTE="F";uid="a4e49fa6-cc8d-4f0b-8943-b39bf1463c5d"
VSBP01000074.1	RepeatMasker	DNA/Ginger-1	17380	17563	1009	-	.	ID="RND-1_FAMILY-79";Tend="1942";Tstart="1754";shortTE="F";uid="b2c6f513-d9f9-4a08-80a0-1dd699b019d5"
VSBP01000074.1	RepeatMasker	DNA/hAT	717561	718948	8753	-	.	ID="RND-1_FAMILY-9";Tend="3141";Tstart="1764";shortTE="F";uid="810c7d2f-d0e1-4aeb-9312-830b9d81e6a5"
VSBP01000074.1	RepeatMasker	DNA	284232	284570	1865	-	.	ID="RND-6_FAMILY-593";Tend="1138";Tstart="817";shortTE="F";uid="71e2f882-0f2f-4dcd-b6c9-53a00f5666d9"
VSBP01000740.1	RepeatMasker	DNA/CMC-EnSpm	3254	3499	635	+	.	ID="RND-6_FAMILY-165";Tend="822";Tstart="579";shortTE="F";uid="ef248165-2351-4cdf-9498-6c5c4be79925"
VSBP01000740.1	RepeatMasker	DNA/hAT-Tip100	1039	1335	1657	+	.	ID="RND-6_FAMILY-998";Tend="660";Tstart="415";shortTE="F";uid="eb28ca0d-fcbe-4752-abcc-9462c6bdfbe4"
VSBP01000740.1	RepeatMasker	Unknown	22002	22883	2402	+	.	ID="RND-1_FAMILY-300";TEgroup="ctg_740%7CRND-1_FAMILY-300%7C1";Tend="2201";Tstart="1728";shortTE="F";uid="a5ef3c37-65ea-40e8-8d9f-94d5d581d876"
VSBP01000740.1	RepeatMasker	DNA/hAT-hAT19	12734	12850	896	+	.	ID="RND-4_FAMILY-1572";Tend="829";Tstart="717";shortTE="F";uid="b1ab602e-f305-4395-aa4f-487cbce8abc2"
VSBP01000740.1	RepeatMasker	LTR/Gypsy	33673	34109	1022	+	.	ID="RND-6_FAMILY-9624";Tend="991";Tstart="555";shortTE="F";uid="55801eba-2976-44df-9f64-f6363c463642"
VSBP01000740.1	RepeatMasker	Unknown	15079	15830	5260	+	.	ID="RND-1_FAMILY-241";Tend="1439";Tstart="694";shortTE="F";uid="a5e1dd10-90a9-4e48-8219-c1fc46848b1e"
VSBP01000740.1	RepeatMasker	Unknown	895	1042	1088	+	.	ID="RND-3_FAMILY-59";Tend="1232";Tstart="1089";shortTE="F";uid="ad461ff7-9ade-4e79-ae20-82bb1f693cbf"
VSBP01000740.1	RepeatMasker	LTR/Gypsy	29428	29864	973	+	.	ID="RND-6_FAMILY-9624";Tend="991";Tstart="555";shortTE="F";uid="66d3d53c-9b01-4690-8992-6de59792ffde"
VSBP01000740.1	RepeatMasker	DNA/Maverick	13768	13931	546	+	.	ID="RND-4_FAMILY-261";Tend="535";Tstart="366";shortTE="F";uid="300787c9-1cda-442c-889f-68cc3cac3a7d"
VSBP01000740.1	RepeatMasker	DNA/Maverick	14162	14517	1611	+	.	ID="RND-1_FAMILY-286";Tend="609";Tstart="254";shortTE="F";uid="f438dc06-be10-4803-93d0-a00d9d77e159"
VSBP01000740.1	RepeatMasker	Unknown	15863	16204	1407	+	.	ID="RND-6_FAMILY-5754";Tend="783";Tstart="430";shortTE="F";uid="74bc0a4e-f581-4a0e-9c84-96267a6cfbf3"
VSBP01000740.1	RepeatMasker	DNA/MULE-MuDR	16418	16834	491	+	.	ID="mudr4x_ap";Tend="1821";Tstart="1066";shortTE="F";uid="07015ee6-59bd-4101-8353-26d485485722"
VSBP01000740.1	RepeatMasker	LTR/Gypsy	30862	31011	531	+	.	ID="RND-6_FAMILY-9624";Tend="704";Tstart="555";shortTE="F";uid="6e097af4-447e-4ca0-b5c4-4e0b2e188995"
VSBP01000740.1	RepeatMasker	DNA/Kolobok-E	40777	41346	1296	+	.	ID="RND-1_FAMILY-48";Tend="1752";Tstart="1225";shortTE="F";uid="98f244d8-a72f-4570-9dcd-e04043b094ad"
VSBP01000740.1	RepeatMasker	Unknown	20150	20944	5838	+	.	ID="RND-5_FAMILY-675";Tend="1053";Tstart="256";shortTE="F";uid="bd432cac-fa8b-4340-af38-67deeb4a3a63"
VSBP01000740.1	RepeatMasker	Unknown	23734	24525	5067	+	.	ID="RND-1_FAMILY-51";Tend="1476";Tstart="665";shortTE="F";uid="9be854fc-a60c-4083-ac8f-4f7e428036ab"
VSBP01000740.1	RepeatMasker	Unknown	25114	25774	2740	-	.	ID="RND-6_FAMILY-2263";Tend="578";Tstart="1";shortTE="F";uid="2b1fb8ec-b7f7-46ad-b86a-9b83bdf456a5"
VSBP01000740.1	RepeatMasker	LTR/Gypsy	31003	31578	1123	-	.	ID="GYPSY-23_PBA-I";Tend="3402";Tstart="2820";shortTE="F";uid="f959354e-3603-490f-97b7-5250001cd0a6"
VSBP01000740.1	RepeatMasker	LTR/Gypsy	22892	23726	1616	-	.	ID="RND-5_FAMILY-4910";Tend="477";Tstart="3";shortTE="F";uid="d603fcb1-1048-41c2-a090-0f09553b3580"
VSBP01000740.1	RepeatMasker	Unknown	1776	2695	3434	-	.	ID="RND-1_FAMILY-204";Tend="1695";Tstart="844";shortTE="F";uid="08c845b6-0871-4035-836b-c06abf289506"
VSBP01000740.1	RepeatMasker	Unknown	42447	43173	5477	-	.	ID="RND-6_FAMILY-6937";Tend="1457";Tstart="709";shortTE="F";uid="c5ecb51c-3020-4613-8768-9fea47f288b0"
VSBP01000740.1	RepeatMasker	DNA/hAT-hobo	28884	29412	621	-	.	ID="RND-6_FAMILY-3003";Tend="668";Tstart="112";shortTE="F";uid="5563f71b-1a85-4094-8d6f-b71942498d1e"
VSBP01000740.1	RepeatMasker	DNA/hAT-hobo	30318	30846	624	-	.	ID="RND-6_FAMILY-3003";Tend="668";Tstart="112";shortTE="F";uid="4611d8cb-440c-46b3-9225-9fc513a3f47d"
VSBP01000740.1	RepeatMasker	LTR/Gypsy	27942	28802	651	-	.	ID="RND-6_FAMILY-9508";Tend="394";Tstart="28";shortTE="F";uid="4e230ffa-d0ce-40f8-9077-3a7306531bf6"
VSBP01000740.1	RepeatMasker	Unknown	18507	18936	1140	-	.	ID="RND-5_FAMILY-7058";Tend="573";Tstart="151";shortTE="F";uid="91ee54c1-55f4-418d-95b0-bbb483fc8d22"
VSBP01000740.1	RepeatMasker	Unknown	1335	1533	1549	-	.	ID="RND-1_FAMILY-241";Tend="689";Tstart="489";shortTE="F";uid="1cc4d5c9-e248-4d6d-ba1e-9a2ef4e2fb05"
VSBP01000740.1	RepeatMasker	Unknown	17363	17668	530	-	.	ID="RND-6_FAMILY-394";Tend="940";Tstart="647";shortTE="F";uid="bbf0a2cb-e48b-4939-ab95-915709ffd99b"
VSBP01000740.1	RepeatMasker	DNA/hAT-hobo	33129	33657	621	-	.	ID="RND-6_FAMILY-3003";Tend="668";Tstart="112";shortTE="F";uid="43db2d94-d810-4442-9860-fdba2fe3eaa3"
VSBP01000740.1	RepeatMasker	LTR/Gypsy	24624	24759	1087	-	.	ID="RND-5_FAMILY-2061";Tend="136";Tstart="1";shortTE="F";uid="b0f41632-6658-47d3-b075-d4c2b744675a"
VSBP01000740.1	RepeatMasker	LTR	16205	16413	1769	-	.	ID="RND-5_FAMILY-1383";Tend="912";Tstart="704";shortTE="F";uid="84987b1c-b8fe-43e2-91af-04367a024a05"
VSBP01000740.1	RepeatMasker	DNA/MULE-MuDR	16551	17160	1216	-	.	ID="RND-6_FAMILY-23242";Tend="1214";Tstart="542";shortTE="F";uid="361f0d67-66e8-4c27-a920-426da8e51819"
VSBP01000740.1	RepeatMasker	LTR/Gypsy	29476	30260	1385	-	.	ID="GYPSY-6_BM-I";Tend="4036";Tstart="3252";shortTE="F";uid="364dd7df-486b-40ec-b84b-d3fe47a12625"
VSBP01000740.1	RepeatMasker	DNA/Maverick	14266	14915	2672	-	.	ID="RND-4_FAMILY-569";Tend="640";Tstart="1";shortTE="F";uid="7833781e-a0d2-4fbc-9d4b-0616fe28e948"
VSBP01007400.1	RepeatMasker	DNA/Ginger-1	284	509	1651	+	.	ID="RND-6_FAMILY-4438";Tend="1303";Tstart="998";shortTE="F";uid="2b7c1c22-f05b-455e-882f-2bbf37ecb041"
VSBP01007400.1	RepeatMasker	DNA/Ginger-1	30	283	1809	+	.	ID="RND-6_FAMILY-4051";Tend="791";Tstart="542";shortTE="F";uid="ac4ff0c2-69a6-4ac5-860b-694eb45c3409"
VSBP01007400.1	RepeatMasker	Retroposon?	122	822	2007	-	.	ID="RND-6_FAMILY-999";Tend="642";Tstart="4";shortTE="F";uid="0273b4f7-15a8-496f-91e7-3659bbcf91ed"
VSBP01007400.1	RepeatMasker	DNA/Ginger	823	1463	9598	-	.	ID="rnd-6_family-5762";Tend="2499";Tstart="1032";shortTE="F";uid="320e221b-0e9c-4583-836f-6092dcaafd29"
VSBP01007401.1	RepeatMasker	Unknown	57	1464	9929	-	.	ID="RND-5_FAMILY-617";Tend="1450";Tstart="66";shortTE="F";uid="5649c67c-25b9-48bf-a1b9-7d90c3456062"
VSBP01007402.1	RepeatMasker	Unknown	706	1464	6402	-	.	ID="RND-6_FAMILY-1223";Tend="906";Tstart="150";shortTE="F";uid="4b53e624-8d4a-4db3-971b-12023c342811"
VSBP01007403.1	RepeatMasker	LTR/Gypsy	3	1312	10312	+	.	ID="RND-6_FAMILY-175";Tend="1302";Tstart="1";shortTE="F";uid="ae24d2cc-1f8a-46c5-8e44-13470cc06192"
VSBP01007404.1	RepeatMasker	DNA/Kolobok-E	317	1270	7039	+	.	ID="KOLOBOKE-2_AP";Tend="7014";Tstart="6053";shortTE="F";uid="a5d5ad09-5dea-4c6d-9e88-f3fd827fb088"
VSBP01007404.1	RepeatMasker	DNA/TcMar-m44	1271	1462	1234	-	.	ID="MARINERN-2_AP";Tend="452";Tstart="261";shortTE="F";uid="5421ad76-20da-49bc-8436-13ace007de6e"
VSBP01007404.1	RepeatMasker	DNA/Maverick	1	299	2463	-	.	ID="RND-6_FAMILY-8176";Tend="913";Tstart="614";shortTE="F";uid="0a038dfe-66b0-4d16-b9a2-a500df0a4bde"
VSBP01007405.1	RepeatMasker	Unknown	474	1463	1180	+	.	ID="RND-1_FAMILY-105";TEgroup="ctg_7405%7CRND-1_FAMILY-105%7C1";Tend="761";Tstart="30";shortTE="F";uid="eefade81-84cb-44ec-9aac-8a526ba4e822"
VSBP01007405.1	RepeatMasker	Retroposon?	554	726	411	-	.	ID="RND-6_FAMILY-10736";Tend="610";Tstart="431";shortTE="F";uid="d36622aa-d3e8-40c5-91c5-0fdfb2987e7b"
VSBP01007405.1	RepeatMasker	Unknown	191	447	1920	-	.	ID="RND-1_FAMILY-61";Tend="291";Tstart="26";shortTE="F";uid="b9922288-7287-4cdf-bd03-815cd98fbcce"
VSBP01007406.1	RepeatMasker	DNA/hAT	421	635	925	+	.	ID="DNA8-92_AP";Tend="404";Tstart="172";shortTE="F";uid="dbcb2e14-50ba-4f26-9b62-8b728cd2a9a1"
VSBP01007406.1	RepeatMasker	DNA/Ginger	557	787	442	-	.	ID="RND-6_FAMILY-9547";Tend="1111";Tstart="873";shortTE="F";uid="313d5f77-fd94-42fd-bff1-9190ae553a5d"
VSBP01007406.1	RepeatMasker	DNA/Ginger	231	467	507	-	.	ID="RND-6_FAMILY-5762";Tend="2573";Tstart="2344";shortTE="F";uid="bcc4eccf-70f2-44e0-b6e6-ec7a4d1b16a2"
VSBP01007407.1	RepeatMasker	Unknown	214	1463	8287	+	.	ID="RND-6_FAMILY-3346";TEgroup="ctg_7407%7CRND-6_FAMILY-3346%7C1";Tend="1143";Tstart="2";shortTE="F";uid="0a042c58-7a22-4049-bb1f-a6a048d5368b"
VSBP01007407.1	RepeatMasker	Unknown	1	435	1905	-	.	ID="RND-6_FAMILY-2191";Tend="930";Tstart="481";shortTE="F";uid="9c799ff6-6501-4e3d-bd34-ed3d0cacec8f"
VSBP01007408.1	RepeatMasker	Unknown	733	1463	4988	+	.	ID="RND-5_FAMILY-366";Tend="791";Tstart="2";shortTE="F";uid="99d1ef8c-41a7-41df-a050-bad54fe3baaf"
VSBP01007408.1	RepeatMasker	Unknown	1	1105	4312	-	.	ID="RND-1_FAMILY-38";Tend="1042";Tstart="1";shortTE="F";uid="9bc8cb64-a9f9-4bdf-a417-30e895618570"
VSBP01007409.1	RepeatMasker	DNA/Ginger-1	1	1186	7706	+	.	ID="rnd-1_family-329";Tend="1833";Tstart="290";shortTE="F";uid="737c12b7-3397-4055-85fe-e219ed2941c1"
VSBP01007409.1	RepeatMasker	Retroposon?	1265	1463	1125	+	.	ID="RND-6_FAMILY-14148";Tend="208";Tstart="13";shortTE="F";uid="6a24e06e-80a2-494d-b023-9f2fb857f3f5"
VSBP01000741.1	RepeatMasker	DNA/Sola-1	38081	38426	508	+	.	ID="SOLA1-2_AP";Tend="345";Tstart="1";shortTE="F";uid="dbc1683f-6f31-4bd7-8a39-34f33708a270"
VSBP01000741.1	RepeatMasker	Unknown	22886	23265	2919	+	.	ID="RND-6_FAMILY-3406";Tend="1365";Tstart="988";shortTE="F";uid="055134f5-9f43-4de6-a298-d9fb450495bb"
VSBP01000741.1	RepeatMasker	LTR/Pao	3068	8310	29745	+	.	ID="BEL4-I_AP";Tend="5407";Tstart="196";shortTE="F";uid="abf2744f-e291-4f76-85f9-6636fdae5172"
VSBP01000741.1	RepeatMasker	LINE/R1	35159	35302	536	+	.	ID="RND-5_FAMILY-613";Tend="1668";Tstart="1505";shortTE="F";uid="55f84226-b477-4954-820d-d4a3fbad375e"
VSBP01000741.1	RepeatMasker	DNA/CMC-EnSpm	9144	9824	2307	+	.	ID="rnd-6_family-8852";Tend="1973";Tstart="1096";shortTE="F";uid="b49d7197-5904-4332-843c-2df6e19f527a"
VSBP01000741.1	RepeatMasker	Unknown	20239	20706	3628	+	.	ID="RND-6_FAMILY-3406";Tend="1477";Tstart="1013";shortTE="F";uid="63877e48-efbe-4c52-8de1-977941920b28"
VSBP01000741.1	RepeatMasker	Unknown	16659	17961	9024	+	.	ID="RND-6_FAMILY-3406";Tend="1488";Tstart="256";shortTE="F";uid="f8e94a7c-b262-44a8-b3b0-3e7aa486ae81"
VSBP01000741.1	RepeatMasker	DNA	41698	41825	931	+	.	ID="DNA3-4_AP";Tend="127";Tstart="1";shortTE="F";uid="4589d058-479a-4905-9c34-27ee5e8aa9a3"
VSBP01000741.1	RepeatMasker	LTR/Gypsy	12658	13646	7719	+	.	ID="RND-5_FAMILY-2415";Tend="923";Tstart="1";shortTE="F";uid="98595b16-4674-4a74-919f-5b289cf7b470"
VSBP01000741.1	RepeatMasker	LTR/Pao	17952	18575	4013	+	.	ID="BEL4-I_AP";Tend="5706";Tstart="5082";shortTE="F";uid="6976e910-39a8-4855-a894-52bc71dff02f"
VSBP01000741.1	RepeatMasker	LTR/Pao	14085	16658	7051	+	.	ID="BEL4-I_AP";TEgroup="ctg_741%7CBEL4-I_AP%7C1";Tend="4808";Tstart="196";shortTE="F";uid="f2e13fc1-5ced-4ebb-a1a5-e6815a1b9822"
VSBP01000741.1	RepeatMasker	LTR/Pao	2806	2914	429	+	.	ID="BEL4-I_AP";Tend="143";Tstart="39";shortTE="F";uid="212d7d9c-d976-4173-9233-abbcb4d123c0"
VSBP01000741.1	RepeatMasker	DNA/Sola-1	39996	41100	1552	+	.	ID="SOLA1-2_AP";Tend="3666";Tstart="2559";shortTE="F";uid="5995c0dc-6194-4d79-b607-ebe482405402"
VSBP01000741.1	RepeatMasker	Unknown	31942	32616	3405	+	.	ID="RND-6_FAMILY-17496";Tend="1323";Tstart="660";shortTE="F";uid="ab853dfc-fc9c-45c3-a82f-381ccac51b21"
VSBP01000741.1	RepeatMasker	DNA	29367	29587	961	-	.	ID="rnd-6_family-3496";Tend="1077";Tstart="877";shortTE="F";uid="f4589cce-eae8-49b1-a1a8-6ffe262d0c66"
VSBP01000741.1	RepeatMasker	Unknown	1	198	1561	-	.	ID="RND-5_FAMILY-1489";Tend="675";Tstart="482";shortTE="F";uid="09188759-39c7-4031-b757-6001fb0dfeee"
VSBP01000741.1	RepeatMasker	Unknown	37041	37526	3188	-	.	ID="RND-5_FAMILY-2908";Tend="1058";Tstart="534";shortTE="F";uid="dfda5896-ee08-45b4-b0e8-05e4121b8e01"
VSBP01000741.1	RepeatMasker	Unknown	8312	9168	5247	-	.	ID="RND-1_FAMILY-314";Tend="732";Tstart="1";shortTE="F";uid="ade1f2af-a350-4f3a-a061-dd6a8629d93f"
VSBP01000741.1	RepeatMasker	LTR/Gypsy	10952	12881	5699	-	.	ID="RND-6_FAMILY-4380";Tend="1167";Tstart="1";shortTE="F";uid="0503efb2-eea3-446e-b382-790050eecfff"
VSBP01000741.1	RepeatMasker	DNA/TcMar-Pogo	27519	27712	1381	-	.	ID="RND-1_FAMILY-161";Tend="1152";Tstart="955";shortTE="F";uid="3bb01dd9-d170-4d34-b6ef-c3fb0f8f5601"
VSBP01000741.1	RepeatMasker	Unknown	30529	30677	1032	-	.	ID="RND-1_FAMILY-55";Tend="1146";Tstart="998";shortTE="F";uid="49aa4412-6aba-4179-a6f1-44cfb6bcbbde"
VSBP01000741.1	RepeatMasker	DNA	26133	26786	4110	-	.	ID="RND-5_FAMILY-9000";Tend="1901";Tstart="1252";shortTE="F";uid="43de0029-84c6-4136-83c1-1390752e942f"
VSBP01007410.1	RepeatMasker	Unknown	244	1205	7499	+	.	ID="RND-6_FAMILY-15016";Tend="932";Tstart="7";shortTE="F";uid="640c1fcd-b9cd-4ba7-b872-266225e4e81c"
VSBP01007412.1	RepeatMasker	DNA/MULE-MuDR	1097	1463	3109	+	.	ID="RND-5_FAMILY-292";Tend="1212";Tstart="845";shortTE="F";uid="84a3c35b-617f-44b1-93bf-879a88009438"
VSBP01007412.1	RepeatMasker	Unknown	663	1098	3428	+	.	ID="RND-6_FAMILY-3747";Tend="1712";Tstart="1285";shortTE="F";uid="8886d581-4c2f-459f-828c-69d0503972c6"
VSBP01007412.1	RepeatMasker	DNA/MULE-MuDR	1	530	4251	-	.	ID="RND-6_FAMILY-6931";Tend="1452";Tstart="922";shortTE="F";uid="048db63b-50c1-415d-a493-4f0825b29d6c"
VSBP01007412.1	RepeatMasker	Unknown	522	652	812	-	.	ID="RND-6_FAMILY-3931";Tend="1117";Tstart="1014";shortTE="F";uid="5d43da33-b226-415d-aafd-c30eafd0830b"
VSBP01007413.1	RepeatMasker	DNA/Maverick	180	590	431	+	.	ID="POLINTON-2_RPR";Tend="10086";Tstart="9679";shortTE="F";uid="f42a5802-3f04-47a0-90fb-11e7d711b41f"
VSBP01007413.1	RepeatMasker	DNA/Maverick	1	179	3322	-	.	ID="rnd-6_family-8176";Tend="1509";Tstart="1141";shortTE="F";uid="9596917e-dee9-4109-a9aa-27db988f3541"
VSBP01007413.1	RepeatMasker	DNA/Maverick	591	1138	3322	-	.	ID="rnd-6_family-8176";Tend="1140";Tstart="1";shortTE="F";uid="73116413-fe31-44be-ab55-4220b873c588"
VSBP01007414.1	RepeatMasker	Unknown	393	1198	3866	+	.	ID="RND-1_FAMILY-12";Tend="855";Tstart="14";shortTE="F";uid="39e3fe0b-fb95-495d-8ec7-08df27ffba8d"
VSBP01007414.1	RepeatMasker	DNA/hAT	1267	1462	1463	+	.	ID="RND-6_FAMILY-3835";Tend="906";Tstart="711";shortTE="F";uid="f9e3e23c-cd9a-47dc-b9fb-0f2ea5655910"
VSBP01007414.1	RepeatMasker	DNA/TcMar-Tc1	1	199	1642	+	.	ID="RND-1_FAMILY-132";Tend="1440";Tstart="1242";shortTE="F";uid="86847e66-65e3-4da0-91d2-7a478168b4db"
VSBP01007414.1	RepeatMasker	Unknown	191	392	6469	-	.	ID="RND-1_FAMILY-7";Tend="1292";Tstart="362";shortTE="F";uid="9b965485-1066-443c-ba12-90cebfb51776"
VSBP01007415.1	RepeatMasker	Retroposon?	956	1409	538	-	.	ID="SINE2-1_AP";Tend="1374";Tstart="914";shortTE="F";uid="569f7141-fa21-457d-ae7a-a6966d37991a"
VSBP01007416.1	RepeatMasker	Retroposon?	731	1462	5122	-	.	ID="RND-4_FAMILY-2903";Tend="1045";Tstart="319";shortTE="F";uid="edc497be-ebf7-4b13-9dbd-74b149635830"
VSBP01007417.1	RepeatMasker	DNA/MULE-NOF	988	1461	429	+	.	ID="RND-6_FAMILY-209";Tend="937";Tstart="495";shortTE="F";uid="18e2e702-68bd-4a6f-a2bb-2d9503330999"
VSBP01007419.1	RepeatMasker	Unknown	983	1268	1624	+	.	ID="RND-1_FAMILY-172";Tend="868";Tstart="576";shortTE="F";uid="46c3e9d3-f1bc-48ef-8658-22896921c49e"
VSBP01007419.1	RepeatMasker	Unknown	1221	1412	741	-	.	ID="RND-1_FAMILY-65";Tend="1174";Tstart="996";shortTE="F";uid="651b1033-0f48-4525-89c4-0fbc6a00ff20"
VSBP01000742.1	RepeatMasker	LINE/I-Jockey	31390	32019	4697	+	.	ID="RND-5_FAMILY-3413";Tend="1439";Tstart="744";shortTE="F";uid="d17a20f6-70f3-4a73-baf2-b5d848e853b3"
VSBP01000742.1	RepeatMasker	Unknown	13546	13860	1163	+	.	ID="RND-6_FAMILY-4629";Tend="1031";Tstart="690";shortTE="F";uid="713cfbe1-52b0-49a4-ae51-6b5979b3b4fd"
VSBP01000742.1	RepeatMasker	DNA	5406	5528	672	+	.	ID="rnd-6_family-3496";Tend="974";Tstart="877";shortTE="F";uid="7b3e14d7-5fd7-4fc8-9db6-a49b24a711d4"
VSBP01000742.1	RepeatMasker	DNA/Kolobok-E	3397	3748	557	+	.	ID="KOLOBOKE-4_AP";TEgroup="ctg_742%7CKOLOBOKE-4_AP%7C1";Tend="6509";Tstart="6060";shortTE="F";uid="200017b7-0a29-4909-89f7-73d7999389f7"
VSBP01000742.1	RepeatMasker	Unknown	4032	4171	723	+	.	ID="RND-1_FAMILY-61";Tend="391";Tstart="247";shortTE="F";uid="2e60f590-bbe2-4676-9030-e5a612c4470f"
VSBP01000742.1	RepeatMasker	DNA/hAT-Tip100	15870	16300	2005	+	.	ID="RND-5_FAMILY-1767";Tend="1489";Tstart="1058";shortTE="F";uid="8ab5e5f4-762d-4fd4-9f26-42bc97ffed0c"
VSBP01000742.1	RepeatMasker	DNA/MULE-MuDR	32566	34156	3479	+	.	ID="RND-6_FAMILY-6133";Tend="1569";Tstart="14";shortTE="F";uid="ec24b3c5-7b0a-48e7-9663-b1a5dfe68450"
VSBP01000742.1	RepeatMasker	DNA/MULE-MuDR	25759	25962	864	+	.	ID="RND-6_FAMILY-21361";Tend="1077";Tstart="871";shortTE="F";uid="3647af21-b969-4969-87e9-c5648780440f"
VSBP01000742.1	RepeatMasker	DNA/Ginger	12910	13184	565	+	.	ID="RND-5_FAMILY-5363";Tend="1034";Tstart="780";shortTE="F";uid="4467957e-f81e-4771-b47b-ede134232da0"
VSBP01000742.1	RepeatMasker	Unknown	20435	20666	439	+	.	ID="RND-5_FAMILY-2416";Tend="741";Tstart="510";shortTE="F";uid="92242353-8a09-400e-b833-9406c48370e7"
VSBP01000742.1	RepeatMasker	DNA/Kolobok-E	25962	27106	9275	+	.	ID="RND-6_FAMILY-14938";Tend="1828";Tstart="694";shortTE="F";uid="4dffaa68-b297-4216-b312-597a35b16dc2"
VSBP01000742.1	RepeatMasker	Unknown	32023	32174	897	+	.	ID="RND-5_FAMILY-1163";Tend="1147";Tstart="994";shortTE="F";uid="3ef4c00a-4458-48e1-9694-6c10131f1812"
VSBP01000742.1	RepeatMasker	DNA/MULE-MuDR	28052	28200	664	+	.	ID="RND-6_FAMILY-21361";Tend="1136";Tstart="991";shortTE="F";uid="47cc7c66-a975-4c2d-87b6-e4a0f9970b48"
VSBP01000742.1	RepeatMasker	DNA/hAT-Tip100	18970	19397	2028	+	.	ID="RND-5_FAMILY-1767";Tend="1489";Tstart="1058";shortTE="F";uid="cf16e7a1-5217-4484-b194-36feadce429d"
VSBP01000742.1	RepeatMasker	DNA/Kolobok-E	17671	17821	721	+	.	ID="koloboke-2_ap";Tend="8198";Tstart="8062";shortTE="F";uid="7e7b15b7-5753-4112-9145-5cca80389036"
VSBP01000742.1	RepeatMasker	Unknown	3750	4032	2065	+	.	ID="RND-1_FAMILY-8";Tend="909";Tstart="630";shortTE="F";uid="42181988-d820-4a14-94a4-5e5df387fdd5"
VSBP01000742.1	RepeatMasker	DNA/Kolobok-E	5533	7272	1394	+	.	ID="koloboke-4_ap";Tend="7631";Tstart="5820";shortTE="F";uid="0278e786-14b9-4ab3-a735-81a324555c0f"
VSBP01000742.1	RepeatMasker	DNA/Ginger	22190	22411	1505	+	.	ID="RND-6_FAMILY-9547";Tend="2548";Tstart="2324";shortTE="F";uid="f838c084-8be5-46a4-8822-7373fddb494e"
VSBP01000742.1	RepeatMasker	DNA/Kolobok-E	2615	3166	1359	+	.	ID="KOLOBOKE-4_AP";Tend="3938";Tstart="3393";shortTE="F";uid="4f50056c-9a5b-4320-add0-f6534feb8829"
VSBP01000742.1	RepeatMasker	Unknown	35996	36657	2468	+	.	ID="RND-5_FAMILY-2390";Tend="1593";Tstart="869";shortTE="F";uid="9000ef5a-fbb4-4044-8d43-57ddbadbdc76"
VSBP01000742.1	RepeatMasker	DNA/Kolobok-E	7485	7633	563	+	.	ID="KOLOBOKE-1_AP";Tend="6328";Tstart="6180";shortTE="F";uid="4729dc54-7764-4544-ab85-ba6ac487be18"
VSBP01000742.1	RepeatMasker	DNA/Ginger-1	21848	22386	4224	-	.	ID="RND-1_FAMILY-79";Tend="1527";Tstart="987";shortTE="F";uid="202176cb-44a8-4241-bd1c-237733082a9f"
VSBP01000742.1	RepeatMasker	DNA/Ginger	7633	7735	403	-	.	ID="RND-1_FAMILY-3";Tend="996";Tstart="900";shortTE="F";uid="6eceb8bd-958d-43ca-8673-1a36bd6a2aec"
VSBP01000742.1	RepeatMasker	DNA/hAT-hAT19	34955	35137	1148	-	.	ID="RND-5_FAMILY-2789";Tend="1135";Tstart="954";shortTE="F";uid="65c97482-50d7-4055-904e-2ad9151aea77"
VSBP01000742.1	RepeatMasker	DNA/PIF-Harbinger	2228	2563	2493	-	.	ID="RND-4_FAMILY-108";Tend="1318";Tstart="966";shortTE="F";uid="388a7a49-2e16-4c09-ade4-de8aaeb9c0ed"
VSBP01000742.1	RepeatMasker	Retroposon?	12769	12909	425	-	.	ID="SINE2-1_AP";Tend="1770";Tstart="1642";shortTE="F";uid="ccd98a7d-f2c4-4f12-85a1-dfa63d46010d"
VSBP01000742.1	RepeatMasker	Unknown	18394	18504	457	-	.	ID="RND-1_FAMILY-204";Tend="1051";Tstart="934";shortTE="F";uid="fcbe74cb-82d4-4405-8f19-c509ae8581ee"
VSBP01000742.1	RepeatMasker	Retroposon?	3287	3400	988	-	.	ID="RND-5_FAMILY-549";Tend="182";Tstart="69";shortTE="F";uid="1ee257c6-27ef-4496-a007-091574b42ad4"
VSBP01000742.1	RepeatMasker	Retroposon?	1013	1279	1269	-	.	ID="SINE2-2_AP";Tend="1179";Tstart="898";shortTE="F";uid="556f64e1-027e-4741-b2e5-94926a5edf73"
VSBP01000742.1	RepeatMasker	Retroposon?	40524	41006	1404	-	.	ID="RND-6_FAMILY-9496";Tend="1040";Tstart="620";shortTE="F";uid="b42c3ef1-44f9-4867-b27f-b16198c265da"
VSBP01000742.1	RepeatMasker	RC/Helitron	34198	34352	965	-	.	ID="RND-4_FAMILY-281";Tend="1058";Tstart="893";shortTE="F";uid="4aa50353-dfbc-475c-8a70-edd5b5d47361"
VSBP01000742.1	RepeatMasker	DNA/TcMar-Tigger	29600	29745	670	-	.	ID="DNAX-5_AP";Tend="135";Tstart="1";shortTE="F";uid="c5a19fb8-fc8b-4596-b864-5e2b77c96c9b"
VSBP01000742.1	RepeatMasker	Unknown	15060	15385	960	-	.	ID="RND-1_FAMILY-204";Tend="1364";Tstart="966";shortTE="F";uid="0076c7d9-2863-47f5-8e1e-b328133f8f0e"
VSBP01000742.1	RepeatMasker	DNA/hAT-Charlie	17827	18368	576	-	.	ID="HAT-33_LMI";Tend="2172";Tstart="1642";shortTE="F";uid="86b5a668-1e81-49d3-a80e-583dc94df933"
VSBP01000742.1	RepeatMasker	DNA/hAT	4211	4372	708	-	.	ID="DNA8-38_AP";Tend="486";Tstart="325";shortTE="F";uid="f4e72b62-6130-43cf-8914-252b0c44b6e7"
VSBP01000742.1	RepeatMasker	DNA	35363	35917	3159	-	.	ID="RND-6_FAMILY-4722";Tend="791";Tstart="249";shortTE="F";uid="136ae20f-20cb-4a0e-ba60-ac7f1264c9e4"
VSBP01000742.1	RepeatMasker	Unknown	37363	37723	2188	-	.	ID="RND-1_FAMILY-131";Tend="1666";Tstart="1314";shortTE="F";uid="cca0e479-69f7-4532-83a0-696843cd815d"
VSBP01000742.1	RepeatMasker	Unknown	34477	34658	616	-	.	ID="RND-1_FAMILY-104";Tend="1151";Tstart="928";shortTE="F";uid="d4d8a734-dada-4098-a59b-ff24bcfd618c"
VSBP01007422.1	RepeatMasker	DNA/hAT-Tip100	56	466	428	-	.	ID="RND-6_FAMILY-4425";Tend="1254";Tstart="832";shortTE="F";uid="fbbf3d94-a830-40e4-b654-99b3d7da309a"
VSBP01007422.1	RepeatMasker	Unknown	1128	1460	2944	-	.	ID="RND-6_FAMILY-6507";Tend="757";Tstart="425";shortTE="F";uid="339a8102-3ab3-4fed-80b2-04bcc19b7701"
VSBP01007423.1	RepeatMasker	Unknown	401	1049	2142	+	.	ID="RND-6_FAMILY-11576";TEgroup="ctg_7423%7CRND-6_FAMILY-11576%7C1";Tend="1040";Tstart="225";shortTE="F";uid="37a2364d-56c6-4bf2-9d4c-5b6c4b538f0d"
VSBP01007423.1	RepeatMasker	Unknown	1064	1461	2644	+	.	ID="RND-5_FAMILY-3711";Tend="383";Tstart="1";shortTE="F";uid="4897c4dd-e566-47de-9474-bc9b23dd5433"
VSBP01007423.1	RepeatMasker	Unknown	1	400	2939	-	.	ID="RND-6_FAMILY-7659";Tend="766";Tstart="399";shortTE="F";uid="9fa4366e-fdaa-493b-90ee-8d089aeb9a21"
VSBP01007423.1	RepeatMasker	Unknown	570	947	2715	-	.	ID="RND-6_FAMILY-7659";Tend="401";Tstart="1";shortTE="F";uid="1723a58b-eb0a-498c-9e7a-9298d75f85db"
VSBP01007425.1	RepeatMasker	DNA/hAT	1055	1163	728	+	.	ID="RND-1_FAMILY-9";Tend="835";Tstart="712";shortTE="F";uid="22f3b3d5-11ba-40f3-b4b4-ce79a20dd6c3"
VSBP01007425.1	RepeatMasker	DNA/hAT-hAT19	571	940	703	-	.	ID="RND-6_FAMILY-3947";Tend="1566";Tstart="1218";shortTE="F";uid="7002f524-9d12-4322-953e-6a828349d4ce"
VSBP01007426.1	RepeatMasker	Unknown	1	1312	4654	+	.	ID="RND-6_FAMILY-4052";Tend="832";Tstart="1";shortTE="F";uid="a3acd13e-df88-4e54-ba61-c11ba3d3f887"
VSBP01007427.1	RepeatMasker	DNA/Ginger-1	1	121	957	-	.	ID="RND-6_FAMILY-4775";Tend="271";Tstart="152";shortTE="F";uid="a2d5ac9b-c763-468a-94de-7f0c02d451e8"
VSBP01007429.1	RepeatMasker	DNA/P	74	1067	789	+	.	ID="P-3_AP";Tend="3811";Tstart="2785";shortTE="F";uid="48f6ab92-d162-4fc2-963b-003f39b714ac"
VSBP01000743.1	RepeatMasker	DNA/Ginger	18619	19154	3685	+	.	ID="rnd-1_family-3";Tend="1867";Tstart="1373";shortTE="F";uid="7c776d56-2aa4-4a1e-aa30-3c60fd26742d"
VSBP01000743.1	RepeatMasker	LTR/Gypsy	12355	12579	757	+	.	ID="RND-6_FAMILY-7627";Tend="197";Tstart="1";shortTE="F";uid="0df53e86-0fd0-4b16-9736-139d04c1291d"
VSBP01000743.1	RepeatMasker	DNA/Ginger-1	35550	36341	5505	+	.	ID="RND-1_FAMILY-79";Tend="1889";Tstart="994";shortTE="F";uid="fcdddb99-4f5f-44aa-87cd-663a3317315e"
VSBP01000743.1	RepeatMasker	Unknown	23846	24319	653	+	.	ID="RND-6_FAMILY-2058";Tend="847";Tstart="455";shortTE="F";uid="641c964f-6a6a-47b7-baee-462be90da2fc"
VSBP01000743.1	RepeatMasker	Unknown	15792	16219	1676	+	.	ID="RND-6_FAMILY-10750";Tend="1469";Tstart="975";shortTE="F";uid="1d48359c-4a8d-4013-b269-142f50d3d39e"
VSBP01000743.1	RepeatMasker	DNA	38133	38361	438	+	.	ID="RND-1_FAMILY-274";Tend="716";Tstart="486";shortTE="F";uid="0bed4093-4a67-43fa-9e5d-049f3504ad75"
VSBP01000743.1	RepeatMasker	DNA/hAT-hAT19	13573	13939	1982	+	.	ID="RND-6_FAMILY-5527";Tend="1579";Tstart="1213";shortTE="F";uid="a9fd5cc9-ee28-4234-b6ff-22ce7a493d4a"
VSBP01000743.1	RepeatMasker	DNA/TcMar-Tc1	41799	42260	2388	+	.	ID="RND-1_FAMILY-340";Tend="1491";Tstart="1032";shortTE="F";uid="3b702de5-5d22-40d4-a029-3b517408457b"
VSBP01000743.1	RepeatMasker	DNA/MULE-NOF	30865	31220	451	+	.	ID="MUDR-2_SIN";Tend="3894";Tstart="3539";shortTE="F";uid="4f972251-10e4-480c-bfb0-6a3dd2e9aca7"
VSBP01000743.1	RepeatMasker	DNA	14315	14746	2320	+	.	ID="TTAA3_AP";Tend="429";Tstart="1";shortTE="F";uid="6195b6b9-a142-458c-b101-98e21c21fac3"
VSBP01000743.1	RepeatMasker	Retroposon?	24564	24752	664	+	.	ID="RND-6_FAMILY-10736";Tend="1143";Tstart="959";shortTE="F";uid="a06339ff-0b30-4271-bd0f-8e63eb5c91d6"
VSBP01000743.1	RepeatMasker	DNA/Ginger	18105	18626	4132	+	.	ID="RND-1_FAMILY-3";Tend="1844";Tstart="1327";shortTE="F";uid="ac2b6d51-ceca-4341-a9fa-a56129cb9e15"
VSBP01000743.1	RepeatMasker	DNA/hAT-Charlie	28975	29130	418	+	.	ID="DNA8-51_AP";Tend="147";Tstart="1";shortTE="F";uid="a788aeb5-0709-44de-817e-103bb07e89b4"
VSBP01000743.1	RepeatMasker	DNA/Ginger-1	3836	4043	560	+	.	ID="GINGER1-1_AP";Tend="5197";Tstart="4968";shortTE="F";uid="64745d46-ad8d-4704-a91d-613604af6b20"
VSBP01000743.1	RepeatMasker	DNA/hAT-Tip100	35141	35267	693	+	.	ID="RND-5_FAMILY-5510";Tend="562";Tstart="436";shortTE="F";uid="1df62d49-40e2-4835-ad32-b92feb554a4c"
VSBP01000743.1	RepeatMasker	DNA/Kolobok-E	5701	6051	1657	+	.	ID="RND-6_FAMILY-9095";Tend="951";Tstart="603";shortTE="F";uid="1789f8aa-5bb8-438d-9902-421d6a7a5626"
VSBP01000743.1	RepeatMasker	Unknown	16525	17013	3698	+	.	ID="RND-1_FAMILY-221";Tend="1292";Tstart="766";shortTE="F";uid="7bfeae94-863e-47f8-85cf-42196b15fc12"
VSBP01000743.1	RepeatMasker	Unknown	19117	19350	1920	+	.	ID="RND-1_FAMILY-221";Tend="1555";Tstart="1322";shortTE="F";uid="147d222c-cff7-4b53-b092-fbe2207f9336"
VSBP01000743.1	RepeatMasker	DNA/hAT-hAT19	39823	40341	4169	+	.	ID="rnd-5_family-1546";Tend="1259";Tstart="773";shortTE="F";uid="3f65f13b-7c41-4d1a-852a-ba7d2e89470d"
VSBP01000743.1	RepeatMasker	Unknown	2252	3084	5540	+	.	ID="RND-5_FAMILY-49";Tend="1473";Tstart="661";shortTE="F";uid="14976f9a-3e90-4168-97ac-19e896e18888"
VSBP01000743.1	RepeatMasker	Unknown	20618	20935	2390	+	.	ID="RND-1_FAMILY-221";Tend="1555";Tstart="1229";shortTE="F";uid="06d56c70-ca94-482d-ac8c-715171b388d4"
VSBP01000743.1	RepeatMasker	DNA/Maverick	1	168	1285	+	.	ID="RND-5_FAMILY-66";Tend="875";Tstart="709";shortTE="F";uid="284f48c8-31a7-4fe8-a6d7-77649c5b2d60"
VSBP01000743.1	RepeatMasker	DNA	38238	38467	785	-	.	ID="RND-5_FAMILY-4985";TEgroup="ctg_743%7CRND-5_FAMILY-4985%7C1";Tend="1669";Tstart="892";shortTE="F";uid="b6cd59d9-c395-471a-a10c-1da2114c9228"
VSBP01000743.1	RepeatMasker	DNA	5742	6427	4082	-	.	ID="RND-5_FAMILY-9000";Tend="1917";Tstart="1242";shortTE="F";uid="bcd6e3c3-e821-49b1-8f15-1894f4c71766"
VSBP01000743.1	RepeatMasker	Unknown	34460	35124	701	-	.	ID="RND-6_FAMILY-2058";Tend="849";Tstart="455";shortTE="F";uid="d890ce49-51d8-4d92-b0b8-1b23d65c8c7f"
VSBP01000743.1	RepeatMasker	Unknown	25791	26010	1197	-	.	ID="RND-6_FAMILY-4708";Tend="1331";Tstart="1118";shortTE="F";uid="ae3b8cfa-b286-4c48-9e43-7ec86891437a"
VSBP01000743.1	RepeatMasker	DNA/Ginger	24315	24732	1833	-	.	ID="RND-5_FAMILY-5363";Tend="1324";Tstart="894";shortTE="F";uid="ae8b130c-38ab-4b36-8ba9-cfae90f7cbe1"
VSBP01000743.1	RepeatMasker	DNA/Ginger	4044	4240	2715	-	.	ID="RND-6_FAMILY-5762";Tend="2377";Tstart="2191";shortTE="F";uid="66be81cd-f1d1-4b5e-a010-8366e5510d2e"
VSBP01000743.1	RepeatMasker	DNA/Ginger-1	40532	40868	2678	-	.	ID="rnd-1_family-79";Tend="1312";Tstart="992";shortTE="F";uid="71aa20b9-ad7d-4c39-b93b-859e17c6c1d6"
VSBP01000743.1	RepeatMasker	Unknown	38454	39863	9780	-	.	ID="RND-5_FAMILY-676";Tend="2145";Tstart="732";shortTE="F";uid="4bb27b7c-1406-4a58-9ee9-a8c4704ec5c1"
VSBP01000743.1	RepeatMasker	DNA/Ginger	36152	36364	509	-	.	ID="RND-6_FAMILY-5762";Tend="1101";Tstart="874";shortTE="F";uid="90d4a9c4-d3d5-4139-ad5d-79c6c9f458a2"
VSBP01000743.1	RepeatMasker	Retroposon?	21900	23243	3948	-	.	ID="SINE2-2_AP";Tend="1998";Tstart="494";shortTE="F";uid="98d8eedc-c404-4b0a-bba4-31b5cb8a2574"
VSBP01000743.1	RepeatMasker	DNA/Ginger-1	17011	17139	956	-	.	ID="RND-1_FAMILY-79";Tend="1890";Tstart="1767";shortTE="F";uid="881874ac-fff1-4b77-937d-6e55bb064979"
VSBP01000743.1	RepeatMasker	Unknown	38094	38242	1030	-	.	ID="RND-5_FAMILY-676";Tend="2290";Tstart="2142";shortTE="F";uid="af3fadf9-49fc-4ebf-800a-4a8eb732138b"
VSBP01000743.1	RepeatMasker	DNA	6504	6606	431	-	.	ID="DNA4-3_AP";Tend="108";Tstart="3";shortTE="F";uid="46777bd2-a1d4-4cb0-8c5e-b135a31f0c8c"
VSBP01000743.1	RepeatMasker	DNA/Ginger	26910	28560	10667	-	.	ID="RND-6_FAMILY-9547";Tend="2420";Tstart="872";shortTE="F";uid="aeaa56c9-7d87-4a0c-904a-8027fe8dec90"
VSBP01000743.1	RepeatMasker	DNA	10493	10784	753	-	.	ID="TTAA8_AP";Tend="338";Tstart="21";shortTE="F";uid="7fd7f74c-a12f-4586-ade4-69a549ac04b6"
VSBP01000743.1	RepeatMasker	Unknown	2722	3325	3406	-	.	ID="RND-5_FAMILY-2908";Tend="1079";Tstart="529";shortTE="F";uid="42749b2a-6766-4480-bd24-c334b18d2078"
VSBP01000743.1	RepeatMasker	DNA/Ginger	20310	20637	2372	-	.	ID="RND-6_FAMILY-5762";Tend="2540";Tstart="2181";shortTE="F";uid="b9f0f1d3-8204-4e83-bd93-7d824e46f64e"
VSBP01000743.1	RepeatMasker	DNA/hAT-Tip100	10024	10203	709	-	.	ID="RND-6_FAMILY-4635";Tend="1598";Tstart="1433";shortTE="F";uid="9e9a6fd5-630a-4694-8164-6ff97333cd5e"
VSBP01000743.1	RepeatMasker	DNA/hAT	35348	35495	856	-	.	ID="DNA8-76_AP";Tend="455";Tstart="305";shortTE="F";uid="b474b6be-f8ee-4028-bb7b-4e9ae6a7178e"
VSBP01000743.1	RepeatMasker	Unknown	23747	23848	637	-	.	ID="RND-6_FAMILY-2191";Tend="884";Tstart="783";shortTE="F";uid="de4145b7-87cc-4fcd-b466-086897dee9a5"
VSBP01000743.1	RepeatMasker	DNA/hAT	36339	36627	1357	-	.	ID="DNA8-76_AP";Tend="298";Tstart="1";shortTE="F";uid="8e1c8bcd-b9cf-4d00-b1c8-036b914c4020"
VSBP01000743.1	RepeatMasker	Unknown	1084	2182	2257	-	.	ID="RND-6_FAMILY-1999";TEgroup="ctg_743%7CRND-6_FAMILY-1999%7C1";Tend="792";Tstart="1";shortTE="F";uid="61b21290-b39a-45cb-81b3-638834478615"
VSBP01000743.1	RepeatMasker	DNA/Maverick	3228	3377	502	-	.	ID="RND-6_FAMILY-4746";Tend="477";Tstart="333";shortTE="F";uid="845f197b-d8e1-433b-9dc2-168275531586"
VSBP01000743.1	RepeatMasker	LTR/Gypsy	29274	29415	585	-	.	ID="RND-5_FAMILY-4323";Tend="214";Tstart="66";shortTE="F";uid="68af2361-2549-4841-937a-691e67eaf62a"
VSBP01007430.1	RepeatMasker	LTR/Gypsy	1	1461	11027	+	.	ID="RND-1_FAMILY-363";Tend="1308";Tstart="1";shortTE="F";uid="42628cb2-e411-44c3-b059-4da01e376d26"
VSBP01007431.1	RepeatMasker	DNA/Ginger-1	428	641	740	+	.	ID="RND-6_FAMILY-375";Tend="1931";Tstart="1707";shortTE="F";uid="89482c1e-b7e7-48e5-a704-7ffd17d0d832"
VSBP01007431.1	RepeatMasker	LINE/I-Jockey	1321	1461	1031	+	.	ID="RND-5_FAMILY-3413";Tend="1397";Tstart="1257";shortTE="F";uid="b0b13796-906d-456c-b6aa-3cb95291c5c6"
VSBP01007431.1	RepeatMasker	Unknown	180	311	595	+	.	ID="RND-6_FAMILY-17496";Tend="1062";Tstart="939";shortTE="F";uid="fcb05387-6d1a-4bac-8e0b-fab9dc971e87"
VSBP01007431.1	RepeatMasker	DNA/Ginger	458	1266	6461	-	.	ID="RND-1_FAMILY-3";Tend="1840";Tstart="1034";shortTE="F";uid="01bbf57d-c2e0-4e03-bcbe-417fa791e2bd"
VSBP01007432.1	RepeatMasker	Unknown	1	751	3688	+	.	ID="RND-6_FAMILY-190";Tend="1413";Tstart="539";shortTE="F";uid="3f5bedc1-1346-459a-8fce-057b5a298fef"
VSBP01007433.1	RepeatMasker	Unknown	1	500	3635	+	.	ID="RND-6_FAMILY-225";Tend="725";Tstart="231";shortTE="F";uid="1740ea54-49ec-4726-8a8d-ade84b5999f8"
VSBP01007433.1	RepeatMasker	RC/Helitron	800	1460	3264	-	.	ID="RND-1_FAMILY-113";Tend="927";Tstart="509";shortTE="F";uid="dfb33e42-0e98-4ccf-8818-eb1ad75a868f"
VSBP01007434.1	RepeatMasker	Unknown	1139	1460	4929	+	.	ID="RND-1_FAMILY-301";Tend="870";Tstart="611";shortTE="F";uid="d7ad1e6e-cef4-49ef-9b7c-c8a59e8c701b"
VSBP01007434.1	RepeatMasker	LTR/Gypsy	1	1138	5559	+	.	ID="RND-5_FAMILY-669";Tend="1376";Tstart="243";shortTE="F";uid="e81fb5fb-43bf-4109-90a2-6e52a3ee7727"
VSBP01007436.1	RepeatMasker	DNA/Maverick	882	1460	2594	+	.	ID="rnd-5_family-1319";Tend="597";Tstart="1";shortTE="F";uid="26b989c3-5b4e-43f5-ac91-c955c51210a8"
VSBP01007436.1	RepeatMasker	DNA/Maverick	308	715	917	+	.	ID="POLINTON-4_PBA";Tend="9016";Tstart="8609";shortTE="F";uid="2e2d5ebe-47c7-4580-b144-40b2d6b09a43"
VSBP01007436.1	RepeatMasker	DNA/Maverick	154	307	791	-	.	ID="rnd-6_family-1743";Tend="659";Tstart="367";shortTE="F";uid="35692c40-1537-4379-8862-e8e3020a506c"
VSBP01007436.1	RepeatMasker	DNA/Maverick	716	858	791	-	.	ID="rnd-6_family-1743";Tend="366";Tstart="91";shortTE="F";uid="28b40894-208c-4489-a1f6-ad36ff21c1b9"
VSBP01007437.1	RepeatMasker	DNA/TcMar-Tc1	1	609	4692	-	.	ID="RND-1_FAMILY-132";Tend="1363";Tstart="756";shortTE="F";uid="35279002-befe-402f-bc84-ed60f2c34f61"
VSBP01007438.1	RepeatMasker	DNA/hAT-Tip100	437	1452	814	-	.	ID="hat-15_lmi";Tend="4628";Tstart="3114";shortTE="F";uid="c0aa4668-c48a-4f37-89bf-3ffa780d8d69"
VSBP01007439.1	RepeatMasker	Unknown	1	199	1850	-	.	ID="RND-6_FAMILY-20208";Tend="950";Tstart="752";shortTE="F";uid="2eccd70c-5dda-4148-8703-f6fe33a06873"
VSBP01007439.1	RepeatMasker	LTR/Gypsy	978	1439	793	-	.	ID="GYPSY-12_PBA-I";Tend="3313";Tstart="2852";shortTE="F";uid="499fc532-f315-4878-8397-480dfe07a174"
VSBP01000744.1	RepeatMasker	Unknown	36625	36802	1337	+	.	ID="RND-5_FAMILY-2908";Tend="928";Tstart="752";shortTE="F";uid="c4d090c4-9535-439a-8acd-8581049741b7"
VSBP01000744.1	RepeatMasker	Retroposon?	21894	22030	403	+	.	ID="SINE2-1_AP";Tend="1466";Tstart="1327";shortTE="F";uid="82a7999d-af9b-484a-ac8f-f1cff7ad22cf"
VSBP01000744.1	RepeatMasker	DNA/Ginger-1	20823	20937	465	+	.	ID="RND-1_FAMILY-79";Tend="1939";Tstart="1826";shortTE="F";uid="74acf228-4ed9-4f17-b76b-ccd251d35308"
VSBP01000744.1	RepeatMasker	Unknown	15169	15833	4116	+	.	ID="RND-6_FAMILY-242";Tend="1527";Tstart="784";shortTE="F";uid="a1eb844c-d04e-4816-944f-919c26d31dc3"
VSBP01000744.1	RepeatMasker	LTR	198	763	4755	+	.	ID="RND-5_FAMILY-1383";Tend="739";Tstart="174";shortTE="F";uid="2556173a-1059-44ce-8ca9-b4cbd7196f58"
VSBP01000744.1	RepeatMasker	DNA/Ginger-1	22460	23316	589	+	.	ID="GINGER1-1_AP";TEgroup="ctg_744%7CGINGER1-1_AP%7C1";Tend="1109";Tstart="91";shortTE="F";uid="beff9011-75dd-41da-a5e0-efce94517016"
VSBP01000744.1	RepeatMasker	Retroposon?	17171	17357	4274	+	.	ID="SINE2-2_AP";Tend="1078";Tstart="18";shortTE="F";uid="c42694c3-7e05-4341-a790-3b43072f81a3"
VSBP01000744.1	RepeatMasker	LINE/L2	21222	21339	481	+	.	ID="RND-5_FAMILY-61";Tend="1095";Tstart="962";shortTE="F";uid="c3737929-49ed-434b-a75f-91c62feae6e0"
VSBP01000744.1	RepeatMasker	Unknown	39682	39847	1440	+	.	ID="RND-5_FAMILY-718";Tend="416";Tstart="251";shortTE="F";uid="a6f92fa3-758d-477b-a62a-b9f0198652c1"
VSBP01000744.1	RepeatMasker	Unknown	36818	37152	1138	+	.	ID="RND-6_FAMILY-1999";Tend="801";Tstart="658";shortTE="F";uid="9a3a992d-9eb9-4f97-bf44-f29d6864600b"
VSBP01000744.1	RepeatMasker	LINE/RTE-BovB	8569	11715	4759	+	.	ID="RTE-33_LMI";Tend="3281";Tstart="161";shortTE="F";uid="1bb07abb-fa55-43da-81d6-a83b15be4eaf"
VSBP01000744.1	RepeatMasker	DNA/Ginger	17358	18020	1321	+	.	ID="RND-5_FAMILY-5363";Tend="1910";Tstart="1173";shortTE="F";uid="5b2e5230-6fa2-4070-a064-63a95aefccc7"
VSBP01000744.1	RepeatMasker	DNA/Ginger-1	24957	25188	474	+	.	ID="GINGER1-1_AP";Tend="2813";Tstart="2582";shortTE="F";uid="dd04d214-9a58-40c6-850a-3a7c3dccaaed"
VSBP01000744.1	RepeatMasker	Retroposon?	19063	19196	429	+	.	ID="RND-6_FAMILY-10736";Tend="1148";Tstart="1008";shortTE="F";uid="06105727-b583-4df2-87e2-feafb4d7c156"
VSBP01000744.1	RepeatMasker	Unknown	7818	8405	2019	+	.	ID="RND-1_FAMILY-101";Tend="568";Tstart="1";shortTE="F";uid="6657a0ef-cf07-40ed-a22c-12a6ab680b04"
VSBP01000744.1	RepeatMasker	DNA/Ginger-1	18742	18876	498	+	.	ID="RND-5_FAMILY-4171";Tend="718";Tstart="589";shortTE="F";uid="d826aa66-c73f-4234-86e0-e00271947354"
VSBP01000744.1	RepeatMasker	Unknown	38543	39085	3986	+	.	ID="RND-5_FAMILY-718";Tend="579";Tstart="41";shortTE="F";uid="0f08ae5b-2d99-416f-b549-50633629078b"
VSBP01000744.1	RepeatMasker	DNA/hAT-Tip100	13963	14476	3918	-	.	ID="RND-6_FAMILY-4309";Tend="941";Tstart="386";shortTE="F";uid="33523c8a-5378-42fc-be0b-3220edc99039"
VSBP01000744.1	RepeatMasker	LINE/R1	32868	33027	486	-	.	ID="R1-3_AP";Tend="6091";Tstart="5936";shortTE="F";uid="df0d255a-e485-478d-a526-045ce4bd75c6"
VSBP01000744.1	RepeatMasker	DNA/Maverick	38178	38593	3225	-	.	ID="RND-5_FAMILY-66";Tend="875";Tstart="461";shortTE="F";uid="8e8c8bb4-5b67-4b31-93b6-9081c4a69770"
VSBP01000744.1	RepeatMasker	DNA/Kolobok-E	18877	19180	2389	-	.	ID="RND-6_FAMILY-16198";Tend="1128";Tstart="816";shortTE="F";uid="29582215-b233-447f-8442-457da71a1640"
VSBP01000744.1	RepeatMasker	DNA	20444	20546	425	-	.	ID="DNAX-2_AP";Tend="467";Tstart="370";shortTE="F";uid="d3808f93-7fd4-4235-b3cf-cf344ca7a219"
VSBP01000744.1	RepeatMasker	Unknown	14473	15176	5581	-	.	ID="RND-1_FAMILY-241";Tend="1167";Tstart="489";shortTE="F";uid="bfb81f45-705f-4741-9b58-121c03545af8"
VSBP01000744.1	RepeatMasker	LINE/L2	20555	20828	1447	-	.	ID="RND-6_FAMILY-31640";Tend="802";Tstart="478";shortTE="F";uid="7a404f33-6039-4680-8342-7795336b5aed"
VSBP01000744.1	RepeatMasker	DNA/Maverick	42671	42869	1627	-	.	ID="RND-6_FAMILY-5058";Tend="251";Tstart="53";shortTE="F";uid="4a7a7639-4fa0-432f-b789-7800634f22fc"
VSBP01000744.1	RepeatMasker	DNA/Ginger	40660	41002	476	-	.	ID="RND-5_FAMILY-5363";TEgroup="ctg_744%7CRND-5_FAMILY-5363%7C1";Tend="1891";Tstart="876";shortTE="T";uid="e8e08b49-e2f1-4418-9f84-247abdcc6179"
VSBP01000744.1	RepeatMasker	DNA/Ginger	18475	18631	840	-	.	ID="RND-1_FAMILY-3";Tend="1846";Tstart="1695";shortTE="F";uid="a09741fc-81cb-4a70-91e7-365847819f16"
VSBP01000744.1	RepeatMasker	DNA/hAT-Tip100	1699	2088	3374	-	.	ID="RND-6_FAMILY-4309";Tend="1323";Tstart="934";shortTE="F";uid="1e7805db-9001-4297-8850-0a7bdf0eecca"
VSBP01000744.1	RepeatMasker	DNA	18373	18480	535	-	.	ID="RND-5_FAMILY-2469";Tend="1255";Tstart="1151";shortTE="F";uid="29ca8077-1d1e-4d7c-89d0-3f988032964e"
VSBP01000744.1	RepeatMasker	DNA/hAT-Tip100	27103	27354	716	-	.	ID="RND-6_FAMILY-3503";Tend="1391";Tstart="1143";shortTE="F";uid="f9f79648-6e6e-4b0f-bfd2-750bbd521f8b"
VSBP01000744.1	RepeatMasker	DNA/Maverick	37371	37568	463	-	.	ID="RND-6_FAMILY-2816";Tend="612";Tstart="415";shortTE="F";uid="e89fea59-a2b0-4cad-9502-d003396bb755"
VSBP01000744.1	RepeatMasker	Unknown	41525	42674	3496	-	.	ID="RND-5_FAMILY-3668";TEgroup="ctg_744%7CRND-5_FAMILY-3668%7C1";Tend="1021";Tstart="159";shortTE="F";uid="7bbde52e-3028-4b92-95c7-0b0dee4379fc"
VSBP01000744.1	RepeatMasker	DNA/CMC-Transib	31031	31536	634	-	.	ID="TRANSIB-1_LHU";Tend="3851";Tstart="3340";shortTE="F";uid="59a6dbaf-2ec7-4f5e-8c2e-3151fa045604"
VSBP01000744.1	RepeatMasker	LINE/R1	32404	32858	2968	-	.	ID="RND-6_FAMILY-11402";Tend="1281";Tstart="827";shortTE="F";uid="41878b50-213d-4bb7-981a-f393351127de"
VSBP01000744.1	RepeatMasker	DNA/Ginger-1	19620	20348	1926	-	.	ID="RND-6_FAMILY-1783";Tend="1673";Tstart="1020";shortTE="F";uid="e18ae008-e0d3-4e8a-a68b-43e0777b9c7e"
VSBP01000744.1	RepeatMasker	Retroposon?	18632	18772	1538	-	.	ID="RND-6_FAMILY-999";Tend="651";Tstart="439";shortTE="F";uid="2865bde8-9349-4b19-833d-85065e142b30"
VSBP01000744.1	RepeatMasker	LINE/R1	29528	30771	6624	-	.	ID="RND-6_FAMILY-11402";Tend="2413";Tstart="1272";shortTE="F";uid="879dd75f-dd1f-4d95-8dcc-7035de5df303"
VSBP01000744.1	RepeatMasker	LINE/R1	33035	33882	3772	-	.	ID="RND-6_FAMILY-11402";Tend="836";Tstart="114";shortTE="F";uid="fe287223-f30d-4ed0-b622-ca2e28fb20bf"
VSBP01000744.1	RepeatMasker	DNA/hAT-Tip100	7246	8077	3862	-	.	ID="RND-6_FAMILY-4309";Tend="941";Tstart="77";shortTE="F";uid="7b645a48-509d-4799-a542-c1ed0112bcf9"
VSBP01000744.1	RepeatMasker	LTR/Gypsy	1	215	1775	-	.	ID="RND-6_FAMILY-2238";Tend="703";Tstart="488";shortTE="F";uid="d2ae86f5-9a1b-429b-a17f-f3c8d1bb6e73"
VSBP01007440.1	RepeatMasker	DNA/Ginger	1241	1460	1677	+	.	ID="RND-1_FAMILY-3";Tend="1159";Tstart="943";shortTE="F";uid="545e6d0f-0b06-4f30-a1a8-abb82eb68380"
VSBP01007441.1	RepeatMasker	DNA/Ginger	1	1384	10312	+	.	ID="RND-6_FAMILY-9547";Tend="2532";Tstart="1144";shortTE="F";uid="0ad24ea8-58ae-41ce-a058-684407ae79f5"
VSBP01007441.1	RepeatMasker	Retroposon?	1181	1423	515	-	.	ID="RND-6_FAMILY-1391";Tend="1116";Tstart="884";shortTE="F";uid="3ea76cc0-9ad7-4f17-9b6d-c83460be9754"
VSBP01007443.1	RepeatMasker	DNA/Ginger	448	1453	7465	+	.	ID="RND-6_FAMILY-5762";Tend="1901";Tstart="895";shortTE="F";uid="baac0352-439d-470a-8b1e-bf626d8d538c"
VSBP01007443.1	RepeatMasker	DNA/Ginger-1	2	451	3117	-	.	ID="RND-1_FAMILY-79";Tend="1718";Tstart="1239";shortTE="F";uid="eefcfbb0-ce53-4bc7-8268-c145eaec388b"
VSBP01007443.1	RepeatMasker	Retroposon?	352	1059	2633	-	.	ID="RND-1_FAMILY-21";Tend="811";Tstart="141";shortTE="F";uid="5cd165ab-d7c6-451c-96f7-b52e0020ce61"
VSBP01007444.1	RepeatMasker	DNA/Ginger	1	1195	8921	-	.	ID="RND-6_FAMILY-9547";Tend="2147";Tstart="873";shortTE="F";uid="f8627de4-1d24-4af7-8338-8ad2e0e583d9"
VSBP01007446.1	RepeatMasker	Retroposon?	1141	1412	443	-	.	ID="RND-6_FAMILY-2026";Tend="696";Tstart="440";shortTE="F";uid="a8b698d5-b137-490b-a0cb-5b3fa87a5e5a"
VSBP01007447.1	RepeatMasker	DNA/Ginger	1261	1459	1593	-	.	ID="RND-6_FAMILY-5762";Tend="2539";Tstart="2341";shortTE="F";uid="1098db9d-c73b-4358-b1b7-b492c00c7b21"
VSBP01007447.1	RepeatMasker	DNA/Ginger	1	1271	9847	-	.	ID="RND-6_FAMILY-9547";Tend="2227";Tstart="933";shortTE="F";uid="070318f8-4948-4044-b628-a8a13887e9c0"
VSBP01007448.1	RepeatMasker	Unknown	473	1459	6959	+	.	ID="RND-6_FAMILY-901";Tend="1133";Tstart="114";shortTE="F";uid="6a237470-63c6-405d-aa9a-4f42b63c1216"
VSBP01000745.1	RepeatMasker	LTR/Pao	34115	35242	943	+	.	ID="BEL-21_DAN-I";Tend="5962";Tstart="3855";shortTE="F";uid="f4946eb8-3b71-4c19-9100-89795262cec9"
VSBP01000745.1	RepeatMasker	DNA/Ginger-1	18573	18792	785	+	.	ID="rnd-1_family-329";Tend="1698";Tstart="1514";shortTE="F";uid="36161558-27fd-4895-8a91-7aa3ff04a8e5"
VSBP01000745.1	RepeatMasker	DNA/TcMar-Pogo	36386	37082	2353	+	.	ID="RND-5_FAMILY-5846";TEgroup="ctg_745%7CRND-5_FAMILY-5846%7C1";Tend="1442";Tstart="828";shortTE="F";uid="93aa28ee-c5fc-4005-9a89-aaee0061face"
VSBP01000745.1	RepeatMasker	DNA/hAT-Tip100	18412	18571	552	+	.	ID="RND-5_FAMILY-720";Tend="1416";Tstart="1237";shortTE="F";uid="f5b6b829-92d7-4bf7-a94b-f3bf553fe68b"
VSBP01000745.1	RepeatMasker	Unknown	41887	42718	2185	+	.	ID="RND-4_FAMILY-192";Tend="1037";Tstart="276";shortTE="F";uid="3ba90cdd-4f29-4b4d-8c92-73b46e8f0a23"
VSBP01000745.1	RepeatMasker	DNA/hAT-Tip100	30969	31584	4855	+	.	ID="RND-6_FAMILY-7583";Tend="895";Tstart="280";shortTE="F";uid="df62cc0d-d4f3-4430-a2f3-e0967505ff4b"
VSBP01000745.1	RepeatMasker	LTR/Pao	29722	30331	621	+	.	ID="BEL-6_LH-I";Tend="2971";Tstart="2551";shortTE="F";uid="6923a1ab-e24c-46e5-ba76-1b23739d294d"
VSBP01000745.1	RepeatMasker	RC/Helitron	40618	40927	664	+	.	ID="RND-6_FAMILY-13764";Tend="113";Tstart="1";shortTE="F";uid="b1615172-569f-4224-b69d-078fa9515d6a"
VSBP01000745.1	RepeatMasker	DNA/Kolobok-E	10540	10895	1164	+	.	ID="RND-6_FAMILY-2557";Tend="664";Tstart="337";shortTE="F";uid="1e758b80-6bdf-4564-8438-c01426e7f281"
VSBP01000745.1	RepeatMasker	Unknown	35599	36330	893	+	.	ID="RND-4_FAMILY-192";Tend="1008";Tstart="283";shortTE="F";uid="b92fe236-9c79-4b4d-84fc-ef7dbfde2b2e"
VSBP01000745.1	RepeatMasker	Unknown	1149	1445	1794	+	.	ID="RND-1_FAMILY-155";Tend="1236";Tstart="927";shortTE="F";uid="e01fccf2-1104-4636-9958-5793804e6135"
VSBP01000745.1	RepeatMasker	DNA/Maverick	22434	22632	1682	+	.	ID="RND-5_FAMILY-293";Tend="542";Tstart="344";shortTE="F";uid="c665b541-33a1-4ef2-963e-f4e18cc4f4bf"
VSBP01000745.1	RepeatMasker	LTR/Pao	32133	33777	681	+	.	ID="BEL-38_AA-I";Tend="4449";Tstart="3091";shortTE="F";uid="6db0f469-a373-462f-9f77-54f5d4ea0f1e"
VSBP01000745.1	RepeatMasker	DNA/hAT-Blackjack	8182	9529	875	+	.	ID="hat-1_sin";Tend="1402";Tstart="134";shortTE="F";uid="1cda4344-e54b-4b6a-aad9-1752d974a0ab"
VSBP01000745.1	RepeatMasker	Unknown	41039	41805	4176	+	.	ID="RND-6_FAMILY-3568";Tend="659";Tstart="1";shortTE="F";uid="bc67cb22-49c8-4921-ae37-53a2767cbbc8"
VSBP01000745.1	RepeatMasker	Unknown	24185	24343	1201	+	.	ID="RND-5_FAMILY-672";Tend="1042";Tstart="884";shortTE="F";uid="bebeff33-8032-41af-bfff-9d7e0e05c4c3"
VSBP01000745.1	RepeatMasker	DNA/hAT-Tip100	38814	38938	811	-	.	ID="RND-1_FAMILY-315";Tend="1606";Tstart="1493";shortTE="F";uid="c70bbe14-03e8-45d2-9155-7198c57e29a5"
VSBP01000745.1	RepeatMasker	DNA/Ginger-1	10745	10982	1141	-	.	ID="RND-6_FAMILY-2793";Tend="1003";Tstart="774";shortTE="F";uid="35d013ff-5b9b-41a5-ac85-3d347a85279d"
VSBP01000745.1	RepeatMasker	Unknown	3564	3712	739	-	.	ID="RND-1_FAMILY-87";Tend="755";Tstart="614";shortTE="F";uid="83933256-fb86-47a0-80fa-d0d5eeadbd77"
VSBP01000745.1	RepeatMasker	DNA/TcMar-m44	4728	4946	842	-	.	ID="DNAX-7B_AP";Tend="278";Tstart="2";shortTE="F";uid="64be607f-cf49-40ff-b976-6a856f41cd4d"
VSBP01000745.1	RepeatMasker	DNA/Kolobok-E	14898	15207	1456	-	.	ID="rnd-6_family-2012";Tend="1082";Tstart="806";shortTE="F";uid="b32a2962-e771-4850-939a-6027aac9bf4b"
VSBP01000745.1	RepeatMasker	DNA/TcMar-m44?	13180	13351	766	-	.	ID="DNA4-9B_AP";Tend="184";Tstart="1";shortTE="F";uid="08d55da8-8801-47a4-9b78-c4499853a69c"
VSBP01000745.1	RepeatMasker	Unknown	23436	23633	1301	-	.	ID="RND-1_FAMILY-88";Tend="392";Tstart="115";shortTE="F";uid="ed694a7d-9791-4699-a815-d704dcbe2a03"
VSBP01000745.1	RepeatMasker	DNA/Ginger-1	22632	22910	1473	-	.	ID="rnd-6_family-9723";Tend="350";Tstart="127";shortTE="F";uid="7e32fa0b-8a9e-44e3-bd44-d9f1f0847f98"
VSBP01000745.1	RepeatMasker	Unknown	24376	24477	462	-	.	ID="RND-6_FAMILY-14183";Tend="318";Tstart="216";shortTE="F";uid="9d4869b6-67d6-4a8c-bb11-ddd3ac1c8ac4"
VSBP01000745.1	RepeatMasker	DNA/Ginger	1	811	5953	-	.	ID="RND-6_FAMILY-5762";Tend="1700";Tstart="874";shortTE="F";uid="99075143-ec67-4fb1-8c36-257f131dd252"
VSBP01000745.1	RepeatMasker	DNA/Kolobok-E	17752	18158	924	-	.	ID="koloboke-2_ap";Tend="894";Tstart="558";shortTE="F";uid="9264a40a-5b40-42b6-aa28-0fa37bdc2115"
VSBP01000745.1	RepeatMasker	Unknown	22979	23434	3097	-	.	ID="RND-5_FAMILY-1925";Tend="668";Tstart="214";shortTE="F";uid="4a35894b-8819-43f4-ad63-68979c60b9cc"
VSBP01000745.1	RepeatMasker	DNA/Kolobok-E	16543	17006	1145	-	.	ID="KOLOBOKE-4_AP";Tend="3863";Tstart="3400";shortTE="F";uid="d597e909-c140-4223-9fb4-eaa7414e18e3"
VSBP01000745.1	RepeatMasker	DNA/P	31920	32095	1376	-	.	ID="RND-6_FAMILY-21354";Tend="1160";Tstart="986";shortTE="F";uid="0c4f440f-1ec0-460e-b581-2f399b34c327"
VSBP01000745.1	RepeatMasker	DNA/PiggyBac	25687	26392	620	-	.	ID="PIGGYBAC-12_LMI";Tend="2052";Tstart="1350";shortTE="F";uid="0cee7698-71b2-4741-a011-9596324df09a"
VSBP01000745.1	RepeatMasker	DNA/Kolobok-E	19661	19845	1000	-	.	ID="KOLOBOKE-3_AP";Tend="442";Tstart="259";shortTE="F";uid="b6f3bb71-fd5e-4467-a916-0fb0a684c11e"
VSBP01000745.1	RepeatMasker	DNA	27242	27580	1113	-	.	ID="RND-6_FAMILY-4016";Tend="1249";Tstart="927";shortTE="F";uid="cfcac380-9112-4e9e-8d35-01d0847bc7ca"
VSBP01000745.1	RepeatMasker	DNA	27717	27846	522	-	.	ID="RND-5_FAMILY-9000";Tend="2200";Tstart="2073";shortTE="F";uid="28ef0349-abf6-44e4-ba7d-4b956816264f"
VSBP01000745.1	RepeatMasker	DNA/Kolobok-E	12373	13179	1003	-	.	ID="KOLOBOKE-4_AP";Tend="6897";Tstart="6116";shortTE="F";uid="adaf5398-fd39-4c9e-8db7-275ea80639c4"
VSBP01000745.1	RepeatMasker	DNA/Kolobok-E	13352	13991	1394	-	.	ID="KOLOBOKE-4_AP";Tend="6111";Tstart="5458";shortTE="F";uid="4dfcdebc-9c14-48ac-8e6e-e28525d93862"
VSBP01007450.1	RepeatMasker	DNA/MULE-MuDR	1	520	3997	-	.	ID="RND-5_FAMILY-4045";Tend="517";Tstart="11";shortTE="F";uid="41c893a4-29fc-4c36-a93d-163824d19918"
VSBP01007453.1	RepeatMasker	Unknown	133	791	5105	+	.	ID="RND-6_FAMILY-5878";Tend="685";Tstart="1";shortTE="F";uid="3e674aff-2861-4837-b8c2-e2cc13167de3"
VSBP01007453.1	RepeatMasker	LTR/Gypsy	650	1458	4169	-	.	ID="RND-6_FAMILY-9508";Tend="1044";Tstart="227";shortTE="F";uid="d0833a88-57c6-4ba8-bafd-eb72c49d36f0"
VSBP01007454.1	RepeatMasker	DNA/IS3EU	549	1158	899	-	.	ID="IS3EU-1_TC";Tend="1233";Tstart="604";shortTE="F";uid="4c59eadb-2557-4d80-becc-693fe6360581"
VSBP01007455.1	RepeatMasker	Unknown	805	1458	4884	-	.	ID="RND-6_FAMILY-6388";Tend="828";Tstart="223";shortTE="F";uid="ef15e84b-49c5-4490-811d-0677b10377e4"
VSBP01007455.1	RepeatMasker	Unknown	437	614	1129	-	.	ID="RND-1_FAMILY-375";Tend="1341";Tstart="1162";shortTE="F";uid="6c5f2b54-3ea8-4826-85ee-d050b8d87de7"
VSBP01007456.1	RepeatMasker	DNA/MULE-NOF	1	270	2470	+	.	ID="RND-5_FAMILY-1088";Tend="548";Tstart="279";shortTE="F";uid="b4c19a5e-777f-4667-9b4a-f62fa896a6e7"
VSBP01007456.1	RepeatMasker	RC/Helitron	668	986	2463	-	.	ID="RND-5_FAMILY-80";Tend="1430";Tstart="1126";shortTE="F";uid="0cc75532-eea0-4dcd-91b5-999a652d2762"
VSBP01007456.1	RepeatMasker	Unknown	1002	1458	3461	-	.	ID="RND-6_FAMILY-16205";Tend="610";Tstart="177";shortTE="F";uid="7f88bd0d-1635-4898-94cd-b0594d0aa012"
VSBP01007457.1	RepeatMasker	LINE/RTE-BovB	641	1200	535	-	.	ID="RTE-11_PPO";Tend="549";Tstart="1";shortTE="F";uid="51b826da-09f3-41f3-912e-bc30ceea1013"
VSBP01007457.1	RepeatMasker	LINE/RTE-BovB	1	470	2811	-	.	ID="RND-6_FAMILY-10298";Tend="933";Tstart="489";shortTE="F";uid="eadf0d03-fafc-44c7-83f2-4684775615cb"
VSBP01007458.1	RepeatMasker	LINE/I	284	1458	10221	-	.	ID="RND-6_FAMILY-15132";Tend="1173";Tstart="1";shortTE="F";uid="7b1de074-ea6a-4ad3-b153-80efa0d2216f"
VSBP01007459.1	RepeatMasker	DNA/Kolobok-E	2	108	504	-	.	ID="RND-6_FAMILY-16198";Tend="913";Tstart="797";shortTE="F";uid="d7bcaf22-206a-401f-aee6-373aed89c6f1"
VSBP01000746.1	RepeatMasker	Unknown	39329	40167	5160	+	.	ID="RND-1_FAMILY-41";Tend="1365";Tstart="484";shortTE="F";uid="059d3fb3-02ca-4b69-94c5-6a6eccaf7c62"
VSBP01000746.1	RepeatMasker	RC/Helitron	17307	17410	429	+	.	ID="HELITRON-3_RPR";Tend="108";Tstart="6";shortTE="F";uid="7d011c5c-c75c-4e02-9b92-ba303cd14455"
VSBP01000746.1	RepeatMasker	DNA/P	1772	1914	487	+	.	ID="RND-6_FAMILY-1566";Tend="1990";Tstart="1257";shortTE="F";uid="fbfe3bde-9eac-4136-8d5d-109a60a75e58"
VSBP01000746.1	RepeatMasker	Unknown	18823	19884	8045	+	.	ID="RND-6_FAMILY-12760";Tend="1444";Tstart="400";shortTE="F";uid="9f6d889f-0b73-41e8-9faf-438d610a822b"
VSBP01000746.1	RepeatMasker	Unknown	39194	39347	1164	+	.	ID="RND-1_FAMILY-12";Tend="944";Tstart="792";shortTE="F";uid="01574bdd-5dd8-4a71-a51a-095bbed7b192"
VSBP01000746.1	RepeatMasker	DNA/hAT-Tip100	41142	42327	2077	+	.	ID="RND-6_FAMILY-3976";Tend="1365";Tstart="193";shortTE="F";uid="f986cb93-2653-4f87-b6d4-799c7a83be6e"
VSBP01000746.1	RepeatMasker	LINE/R1	10344	11404	1597	+	.	ID="SART-5_API";Tend="1904";Tstart="815";shortTE="F";uid="3e504437-6196-418a-a420-196b91dcac54"
VSBP01000746.1	RepeatMasker	DNA/Kolobok-E	5913	6066	577	+	.	ID="koloboke-2_ap";Tend="2427";Tstart="2173";shortTE="F";uid="9b2a4d08-e89f-401d-99d0-da5788e4e727"
VSBP01000746.1	RepeatMasker	Unknown	16881	17291	3290	+	.	ID="RND-1_FAMILY-12";Tend="797";Tstart="398";shortTE="F";uid="f3ead9ca-8c8c-423b-9de7-bcf08e3ec8dd"
VSBP01000746.1	RepeatMasker	Unknown	13713	13997	1542	+	.	ID="RND-6_FAMILY-7934";Tend="1174";Tstart="829";shortTE="F";uid="bb9536e2-7244-4abe-8178-0895690daefb"
VSBP01000746.1	RepeatMasker	LINE/R1	11616	12160	1917	+	.	ID="SART-5_API";Tend="2448";Tstart="1901";shortTE="F";uid="d290aa96-f922-4002-88c2-bf54633321de"
VSBP01000746.1	RepeatMasker	DNA/hAT-hAT19	28112	28307	691	+	.	ID="DNA8-74_AP";Tend="202";Tstart="2";shortTE="F";uid="4dd9ba03-5476-43ad-a8e9-1e9a979e7d85"
VSBP01000746.1	RepeatMasker	DNA/Kolobok-E	6368	6766	2182	+	.	ID="RND-6_FAMILY-16198";Tend="1225";Tstart="823";shortTE="F";uid="2317286a-743e-4c7a-b99f-4cd8cbffd843"
VSBP01000746.1	RepeatMasker	Unknown	18728	18843	733	+	.	ID="RND-6_FAMILY-769";Tend="112";Tstart="1";shortTE="F";uid="e7b73327-1922-4f07-afad-61c374b24ca1"
VSBP01000746.1	RepeatMasker	Unknown	5019	5233	1434	+	.	ID="RND-5_FAMILY-2908";Tend="746";Tstart="532";shortTE="F";uid="5727d59f-a966-4717-8d88-665540c2c45b"
VSBP01000746.1	RepeatMasker	DNA/Ginger-1	29962	30239	1842	+	.	ID="RND-1_FAMILY-79";Tend="1893";Tstart="1634";shortTE="F";uid="2e6e60cb-c31e-43ac-9879-17f3d0190e98"
VSBP01000746.1	RepeatMasker	DNA/Kolobok-E	8021	8980	901	+	.	ID="koloboke-3_ap";Tend="4238";Tstart="3636";shortTE="F";uid="c9ac6f92-0539-4018-98e0-8b9d7dea608e"
VSBP01000746.1	RepeatMasker	Unknown	1	195	1506	+	.	ID="RND-1_FAMILY-73";Tend="711";Tstart="519";shortTE="F";uid="43a11227-ab75-4bee-a42e-e4f5d17d0b11"
VSBP01000746.1	RepeatMasker	DNA	29086	29450	1534	+	.	ID="DNAX-2_AP";Tend="367";Tstart="1";shortTE="F";uid="5ce8b5d1-5226-47c5-a59c-474a0b60af4d"
VSBP01000746.1	RepeatMasker	DNA/Kolobok-E	13491	13644	633	+	.	ID="KOLOBOKE-4_AP";Tend="8214";Tstart="8062";shortTE="F";uid="7e31bfb0-0e3c-48ec-8d51-5a2de8ff9577"
VSBP01000746.1	RepeatMasker	DNA/hAT-Charlie	11404	11621	1714	-	.	ID="RND-1_FAMILY-393";Tend="1180";Tstart="945";shortTE="F";uid="d1678c87-178c-4709-b0bd-79c4aebf9b1a"
VSBP01000746.1	RepeatMasker	Unknown	36922	37815	5960	-	.	ID="RND-6_FAMILY-2629";Tend="1437";Tstart="618";shortTE="F";uid="c1ae329b-631f-4a6c-a3b3-80c14edc2f51"
VSBP01000746.1	RepeatMasker	DNA	25696	25821	846	-	.	ID="DNA3-1_AP";Tend="126";Tstart="1";shortTE="F";uid="d8858f42-7cb5-4fcf-bf94-2a6bb324549f"
VSBP01000746.1	RepeatMasker	Unknown	17094	17329	762	-	.	ID="RND-1_FAMILY-6";Tend="852";Tstart="646";shortTE="F";uid="d6ddf8da-a8a4-488c-b220-5f79013ad934"
VSBP01000746.1	RepeatMasker	Unknown	6760	7954	7640	-	.	ID="RND-5_FAMILY-1266";Tend="1308";Tstart="128";shortTE="F";uid="8c21ad8b-26d7-4abd-8f1f-8cd48795c133"
VSBP01000746.1	RepeatMasker	Unknown	4874	5024	1104	-	.	ID="RND-5_FAMILY-3915";Tend="1143";Tstart="979";shortTE="F";uid="07904cea-6227-4854-9bd2-da9223ff6c84"
VSBP01000746.1	RepeatMasker	DNA/Kolobok-E	29971	30298	1269	-	.	ID="KOLOBOKE-4_AP";Tend="2775";Tstart="2463";shortTE="F";uid="3c04a834-6ee0-4553-a4b4-d1545f8243d7"
VSBP01000746.1	RepeatMasker	DNA/P	1183	1771	550	-	.	ID="RND-5_FAMILY-631";Tend="580";Tstart="1";shortTE="F";uid="90267f09-7560-4f40-8ee7-de60adc2c69c"
VSBP01000746.1	RepeatMasker	DNA/Kolobok-E	17787	17990	1489	-	.	ID="RND-1_FAMILY-196";Tend="723";Tstart="522";shortTE="F";uid="7f684d68-8ad6-4f44-a85b-fe255e371541"
VSBP01000746.1	RepeatMasker	DNA/MULE-NOF	21928	22416	648	-	.	ID="rnd-5_family-1088";Tend="709";Tstart="343";shortTE="F";uid="c8cdccba-2523-45ec-ada5-bf351c2bd7e2"
VSBP01007462.1	RepeatMasker	DNA/P	453	1457	7768	+	.	ID="RND-6_FAMILY-2213";Tend="946";Tstart="1";shortTE="F";uid="8fe89638-e6e6-414a-aebc-4015c6610b15"
VSBP01007464.1	RepeatMasker	Unknown	1	437	3513	+	.	ID="RND-6_FAMILY-901";Tend="1763";Tstart="1325";shortTE="F";uid="6bd9760d-9b2f-4687-954d-bdbe0a3ec92d"
VSBP01007464.1	RepeatMasker	LTR/Pao	1259	1457	1501	-	.	ID="RND-5_FAMILY-302";Tend="1577";Tstart="1385";shortTE="F";uid="5b46667c-101e-46d9-a656-bb57ae01c990"
VSBP01007465.1	RepeatMasker	DNA/Ginger-1	1190	1418	1447	+	.	ID="RND-5_FAMILY-4684";Tend="537";Tstart="305";shortTE="F";uid="33535140-246f-4a06-bfc5-53f1899507c9"
VSBP01007465.1	RepeatMasker	Retroposon?	82	1233	8064	-	.	ID="RND-5_FAMILY-1054";Tend="1193";Tstart="34";shortTE="F";uid="7f7ebf89-30b1-4e3b-b356-5e3803686ed1"
VSBP01007465.1	RepeatMasker	DNA/Ginger	1223	1456	1807	-	.	ID="RND-6_FAMILY-5762";Tend="2539";Tstart="2314";shortTE="F";uid="dca5936d-54c5-4bad-abb7-336c3b939da6"
VSBP01007466.1	RepeatMasker	Retroposon?	240	1256	6306	+	.	ID="RND-1_FAMILY-247";Tend="1462";Tstart="443";shortTE="F";uid="0e4489a6-ac0a-4121-89b4-7bf42cefeddc"
VSBP01007466.1	RepeatMasker	DNA/hAT-Tip100	1	247	1853	-	.	ID="RND-6_FAMILY-6954";Tend="411";Tstart="159";shortTE="F";uid="c864438a-c252-41e4-8d33-dc54a837415b"
VSBP01007467.1	RepeatMasker	DNA/Ginger	285	1446	4588	+	.	ID="RND-6_FAMILY-5762";Tend="2061";Tstart="839";shortTE="F";uid="21512646-fa45-4037-a0be-3a6608098752"
VSBP01007467.1	RepeatMasker	DNA/hAT-Tip100	1	265	2050	+	.	ID="RND-6_FAMILY-998";Tend="711";Tstart="449";shortTE="F";uid="7abd1b02-d206-4288-823b-01c519b10e47"
VSBP01007467.1	RepeatMasker	DNA/Ginger-1	266	830	1006	-	.	ID="GINGER1-1_AP";Tend="4458";Tstart="3821";shortTE="F";uid="a88140e1-99d8-4697-9101-3630bf231708"
VSBP01007469.1	RepeatMasker	DNA/hAT-Tip100	377	522	805	+	.	ID="RND-6_FAMILY-10890";Tend="1466";Tstart="1335";shortTE="F";uid="e372ec90-5abf-4146-9d9e-b21f15d77076"
VSBP01007469.1	RepeatMasker	LINE/R1	1205	1456	1643	+	.	ID="RND-6_FAMILY-1557";Tend="229";Tstart="1";shortTE="F";uid="5d0fe1e3-6f1b-4654-a1a2-917fe29f82b0"
VSBP01007469.1	RepeatMasker	Retroposon?	528	927	1818	+	.	ID="SINE2-1_AP";Tend="1342";Tstart="934";shortTE="F";uid="f6512a91-f35a-4e39-8d5e-7a587bb601ac"
VSBP01007469.1	RepeatMasker	Retroposon?	1	102	524	-	.	ID="RND-6_FAMILY-5757";Tend="208";Tstart="101";shortTE="F";uid="d9d27ec3-b4cc-4bb5-a473-6e0fd22f5730"
VSBP01000747.1	RepeatMasker	DNA/hAT-hAT19	10725	10929	514	+	.	ID="RND-6_FAMILY-7231";Tend="500";Tstart="267";shortTE="F";uid="673c3842-fb2b-4208-a718-daf43cf202bd"
VSBP01000747.1	RepeatMasker	DNA/hAT-Charlie	6392	6509	413	+	.	ID="HAT-N26_RPR";Tend="269";Tstart="149";shortTE="F";uid="0d469023-d199-4078-8eaa-a798066d39c9"
VSBP01000747.1	RepeatMasker	DNA/hAT-Tip100	17310	17548	498	+	.	ID="RND-6_FAMILY-7583";Tend="1001";Tstart="770";shortTE="F";uid="fcbded88-b9be-47f6-a8a2-9e12c3938c9c"
VSBP01000747.1	RepeatMasker	DNA/MULE-MuDR	7891	8195	1565	+	.	ID="RND-6_FAMILY-3214";Tend="1373";Tstart="1124";shortTE="F";uid="70b8bac6-0d8e-494c-a399-ab0912f89e7f"
VSBP01000747.1	RepeatMasker	DNA/CMC-EnSpm	29047	30019	715	+	.	ID="RND-6_FAMILY-1252";Tend="1783";Tstart="798";shortTE="F";uid="61b9ae38-43f3-494d-9013-22c08ba2a517"
VSBP01000747.1	RepeatMasker	Unknown	12970	13964	5883	+	.	ID="RND-1_FAMILY-94";Tend="980";Tstart="40";shortTE="F";uid="993a8847-3f5a-4046-a951-149a7720eb4f"
VSBP01000747.1	RepeatMasker	DNA/MULE-MuDR	7622	7895	2326	+	.	ID="RND-6_FAMILY-14281";Tend="791";Tstart="518";shortTE="F";uid="ec7af543-bcdb-4c04-9370-80c27da80696"
VSBP01000747.1	RepeatMasker	Unknown	5163	5450	1958	+	.	ID="RND-1_FAMILY-87";Tend="312";Tstart="1";shortTE="F";uid="613de3b4-2e28-4d37-b994-56099a3b0e4b"
VSBP01000747.1	RepeatMasker	DNA/Academ-1	21704	25969	10607	+	.	ID="ACADEM-1_AP";Tend="6244";Tstart="1968";shortTE="F";uid="83f21cbf-3681-475f-bbe6-54a40aaf1b40"
VSBP01000747.1	RepeatMasker	LTR/Gypsy	18954	20917	4066	+	.	ID="GYPSY1-I_AP";Tend="2878";Tstart="942";shortTE="F";uid="acf7ebf9-e6cd-47ee-92d6-a154892d2e52"
VSBP01000747.1	RepeatMasker	LTR/Gypsy	18225	18672	795	+	.	ID="GYPSY1-I_AP";Tend="693";Tstart="246";shortTE="F";uid="a9de6325-ce3c-448c-9142-df22b1f71b36"
VSBP01000747.1	RepeatMasker	Unknown	34512	34729	473	+	.	ID="RND-6_FAMILY-4423";Tend="722";Tstart="567";shortTE="F";uid="8dbd3c9a-1635-48da-b250-b3d5621f2be9"
VSBP01000747.1	RepeatMasker	DNA/hAT-Tip100	9089	10617	2264	-	.	ID="RND-6_FAMILY-3976";Tend="1794";Tstart="244";shortTE="F";uid="0fc0283a-3f2a-47bb-8dbb-1643295f0dbc"
VSBP01000747.1	RepeatMasker	Unknown	7508	7627	842	-	.	ID="RND-1_FAMILY-341";Tend="1135";Tstart="1018";shortTE="F";uid="0b5abd57-169b-4501-979f-8df91ca0d4ef"
VSBP01000747.1	RepeatMasker	Unknown	4825	5376	3368	-	.	ID="RND-3_FAMILY-59";Tend="548";Tstart="14";shortTE="F";uid="2d338597-fbe3-4efa-926b-681760f2f80e"
VSBP01000747.1	RepeatMasker	Unknown	1	489	3753	-	.	ID="RND-6_FAMILY-2123";Tend="812";Tstart="344";shortTE="F";uid="98360dd8-6d0c-48af-9aa8-92ef5d15551b"
VSBP01000747.1	RepeatMasker	DNA/TcMar-Tc1	41819	42429	4896	-	.	ID="RND-1_FAMILY-132";Tend="1443";Tstart="831";shortTE="F";uid="2a7b78d5-09f6-48f9-b276-14dc382ffd4d"
VSBP01000747.1	RepeatMasker	Unknown	5446	5828	2254	-	.	ID="RND-6_FAMILY-769";Tend="698";Tstart="359";shortTE="F";uid="619ce037-ed2d-4d51-959f-5e4dc2e40857"
VSBP01000747.1	RepeatMasker	Unknown	10934	11249	1320	-	.	ID="RND-4_FAMILY-254";TEgroup="ctg_747%7CRND-4_FAMILY-254%7C1";Tend="1558";Tstart="1109";shortTE="F";uid="19d322f7-b7e3-42bc-a0de-5b265c4add9f"
VSBP01000747.1	RepeatMasker	Unknown	6464	6612	654	-	.	ID="RND-5_FAMILY-4106";Tend="210";Tstart="62";shortTE="F";uid="0149cd31-b64a-4a1d-87a9-e94350d6b121"
VSBP01000747.1	RepeatMasker	Unknown	17556	17986	1397	-	.	ID="RND-6_FAMILY-15501";Tend="1055";Tstart="640";shortTE="F";uid="2693a7b5-cb26-45b4-954d-b0967a768f67"
VSBP01000747.1	RepeatMasker	DNA/P	35194	35843	1605	-	.	ID="RND-6_FAMILY-2437";Tend="864";Tstart="248";shortTE="F";uid="24a62fbb-ac5d-46c7-b297-f5d695452995"
VSBP01000747.1	RepeatMasker	DNA/hAT-Tip100	8375	8861	684	-	.	ID="RND-6_FAMILY-12084";Tend="1009";Tstart="482";shortTE="F";uid="fb61760e-82bc-42cd-9554-d3285ef0d777"
VSBP01007470.1	RepeatMasker	DNA/hAT-Ac	199	380	937	+	.	ID="RND-6_FAMILY-500";Tend="1131";Tstart="912";shortTE="F";uid="c46a5419-c876-4a73-bd1a-1335b1e035a4"
VSBP01007470.1	RepeatMasker	Unknown	500	1377	3440	-	.	ID="RND-6_FAMILY-1470";Tend="849";Tstart="1";shortTE="F";uid="43d94b17-5135-448b-9fcd-cc79125bbfc8"
VSBP01007471.1	RepeatMasker	Unknown	135	1349	7789	+	.	ID="RND-1_FAMILY-212";Tend="1047";Tstart="1";shortTE="F";uid="b96794ff-4db0-428f-95f8-b414ceddca49"
VSBP01007471.1	RepeatMasker	Unknown	1	134	7103	-	.	ID="RND-1_FAMILY-332";Tend="1312";Tstart="594";shortTE="F";uid="37c3fde4-74cf-47eb-ba54-ed742dd6edfa"
VSBP01007471.1	RepeatMasker	Unknown	1350	1456	7103	-	.	ID="RND-1_FAMILY-332";Tend="593";Tstart="6";shortTE="F";uid="a1f8e001-9160-47d9-a23d-9a164467a465"
VSBP01007472.1	RepeatMasker	LTR/Gypsy	3	1456	852	+	.	ID="GYPSY-5_PBA-I";Tend="5057";Tstart="3819";shortTE="F";uid="5b040ecc-b4d5-47a0-9a03-eb015545d069"
VSBP01007474.1	RepeatMasker	Unknown	1	1453	4737	-	.	ID="RND-3_FAMILY-366";Tend="1633";Tstart="14";shortTE="F";uid="6a5d390e-5314-4b5c-bd28-6df1c7595985"
VSBP01007475.1	RepeatMasker	Unknown	1	1456	10297	+	.	ID="RND-1_FAMILY-90";Tend="1498";Tstart="45";shortTE="F";uid="c4227826-2ab1-4ef5-ac9c-1b1a76ec8ebe"
VSBP01007476.1	RepeatMasker	DNA/Ginger	1	402	4222	+	.	ID="rnd-6_family-9547";Tend="2089";Tstart="1422";shortTE="F";uid="f0335fa4-beff-4519-8bdc-2e85179c50f9"
VSBP01007476.1	RepeatMasker	DNA/Ginger	566	818	4222	+	.	ID="rnd-6_family-9547";Tend="2513";Tstart="2090";shortTE="F";uid="7b294dd5-ee6d-4fa0-a203-d6a4134facb0"
VSBP01007476.1	RepeatMasker	Retroposon?	403	565	1090	+	.	ID="RND-5_FAMILY-549";Tend="206";Tstart="44";shortTE="F";uid="3ebb02b9-3113-4779-8593-0387145c6c77"
VSBP01007477.1	RepeatMasker	DNA/Kolobok-E	1320	1453	418	-	.	ID="KOLOBOKE-3_AP";Tend="2174";Tstart="2033";shortTE="F";uid="6c3e82c3-521c-457b-a009-be7f9c4ee9fe"
VSBP01007478.1	RepeatMasker	DNA/Ginger	1	412	3076	+	.	ID="RND-6_FAMILY-9547";Tend="2078";Tstart="1668";shortTE="F";uid="a3e84954-8164-457d-8896-b1a085cc87ba"
VSBP01007478.1	RepeatMasker	DNA/Ginger-1	392	1143	2837	+	.	ID="RND-6_FAMILY-4438";Tend="1819";Tstart="1128";shortTE="F";uid="727cdc65-1161-45fb-bfe1-26d790dd0b60"
VSBP01007478.1	RepeatMasker	Retroposon?	316	749	805	-	.	ID="RND-6_FAMILY-999";Tend="360";Tstart="4";shortTE="F";uid="6a1f8eef-bf22-451b-a32c-46f009f2e44e"
VSBP01007478.1	RepeatMasker	DNA/Ginger	1144	1455	6672	-	.	ID="RND-6_FAMILY-9547";Tend="1263";Tstart="932";shortTE="F";uid="d2df2150-99ad-426b-9fe0-1c382622f5b8"
VSBP01007479.1	RepeatMasker	Retroposon?	7	1455	10087	-	.	ID="RND-1_FAMILY-283";Tend="1887";Tstart="445";shortTE="F";uid="cffa18cb-e567-45bd-90ec-ce2146c4187e"
VSBP01000748.1	RepeatMasker	Unknown	19740	20872	1185	+	.	ID="RND-6_FAMILY-2286";TEgroup="ctg_748%7CRND-6_FAMILY-2286%7C1";Tend="896";Tstart="164";shortTE="F";uid="17f18df7-2177-4db9-9eaa-e6a04e9bbea4"
VSBP01000748.1	RepeatMasker	Unknown	4370	4712	2477	+	.	ID="RND-1_FAMILY-237";Tend="1301";Tstart="965";shortTE="F";uid="e8b1a552-a533-4129-b7c6-4bb6a42eaead"
VSBP01000748.1	RepeatMasker	Unknown	19559	19737	614	+	.	ID="RND-1_FAMILY-69";Tend="400";Tstart="209";shortTE="F";uid="fcc6a2da-5f32-46d1-83ec-9020172e4b89"
VSBP01000748.1	RepeatMasker	Unknown	41657	42242	695	+	.	ID="RND-6_FAMILY-2286";Tend="580";Tstart="168";shortTE="F";uid="b43601fb-d318-45d9-8e54-8f0a4d16648a"
VSBP01000748.1	RepeatMasker	DNA/Ginger-1	21612	22117	1282	+	.	ID="RND-1_FAMILY-79";Tend="1413";Tstart="915";shortTE="F";uid="75d1d731-9813-4d5f-8daa-1822297c8e6f"
VSBP01000748.1	RepeatMasker	Unknown	35503	37055	4365	+	.	ID="RND-5_FAMILY-11779";Tend="1744";Tstart="297";shortTE="F";uid="7b2e60f8-6a87-492c-ab7c-ceeccc5094bd"
VSBP01000748.1	RepeatMasker	Unknown	26018	26619	3845	+	.	ID="RND-4_FAMILY-254";Tend="1567";Tstart="982";shortTE="F";uid="f2acc85b-a0ab-4c18-9723-7a17a6a9e875"
VSBP01000748.1	RepeatMasker	Retroposon?	21423	21662	455	+	.	ID="RND-3_FAMILY-37";Tend="1359";Tstart="1117";shortTE="F";uid="46c5b7ec-0762-474d-b2f4-33865288b1c8"
VSBP01000748.1	RepeatMasker	Unknown	23431	23626	1635	+	.	ID="RND-1_FAMILY-280";Tend="951";Tstart="755";shortTE="F";uid="d792cbd4-6020-4e8c-9227-853899a80433"
VSBP01000748.1	RepeatMasker	DNA/hAT-hAT19	12026	12212	969	+	.	ID="RND-6_FAMILY-8641";Tend="1495";Tstart="1290";shortTE="F";uid="fb9068df-2a73-4e53-9bba-1ec9f02f1950"
VSBP01000748.1	RepeatMasker	DNA/Ginger-1	24623	24962	547	+	.	ID="RND-5_FAMILY-11470";Tend="1086";Tstart="747";shortTE="F";uid="ac3ad8a6-c905-4cb4-a555-8b4744e7dbfc"
VSBP01000748.1	RepeatMasker	Unknown	20873	21186	1191	+	.	ID="RND-1_FAMILY-225";Tend="620";Tstart="306";shortTE="F";uid="d76903d2-23c3-402a-8363-1a7575cd83c6"
VSBP01000748.1	RepeatMasker	LINE/L2	1	199	1635	+	.	ID="RND-5_FAMILY-61";Tend="1100";Tstart="902";shortTE="F";uid="03fb8cab-34a5-419f-87d4-54189840bf70"
VSBP01000748.1	RepeatMasker	DNA/Ginger	23728	24604	5950	+	.	ID="rnd-1_family-3";Tend="2560";Tstart="947";shortTE="F";uid="7b9ac100-90ff-4c6d-ab7f-fd6f8139cc88"
VSBP01000748.1	RepeatMasker	DNA/Ginger	34881	35131	1852	+	.	ID="RND-5_FAMILY-5363";Tend="1203";Tstart="952";shortTE="F";uid="d3a6b6c4-8347-4cb1-8025-2819d03783d6"
VSBP01000748.1	RepeatMasker	LINE/RTE-BovB	6679	7420	2888	+	.	ID="RND-6_FAMILY-13490";TEgroup="ctg_748%7CRND-6_FAMILY-13490%7C1";Tend="1654";Tstart="1023";shortTE="F";uid="c098f460-d0fa-432c-8755-184aa660113e"
VSBP01000748.1	RepeatMasker	Unknown	11600	11877	2264	+	.	ID="RND-6_FAMILY-28265";Tend="1223";Tstart="950";shortTE="F";uid="cb19ae43-2c3f-4b76-ae7a-c17c12e6fe1d"
VSBP01000748.1	RepeatMasker	DNA/hAT-hAT19	9428	9729	1694	+	.	ID="RND-6_FAMILY-8641";Tend="1302";Tstart="958";shortTE="F";uid="1bb00f64-b48f-419d-8f24-692b755b5aff"
VSBP01000748.1	RepeatMasker	Unknown	32414	32995	3886	-	.	ID="RND-6_FAMILY-7173";Tend="687";Tstart="89";shortTE="F";uid="e9f19ff3-0ffe-4a4a-afac-1bc2b64ae0d3"
VSBP01000748.1	RepeatMasker	Unknown	19315	19593	1284	-	.	ID="RND-6_FAMILY-8793";Tend="1207";Tstart="897";shortTE="F";uid="4d4b79bd-7c38-4782-9887-78754adb01b8"
VSBP01000748.1	RepeatMasker	Retroposon?	24577	24920	616	-	.	ID="SINE2-1_AP";Tend="1216";Tstart="858";shortTE="F";uid="f7a41c57-24df-4981-84af-2439ae640a1c"
VSBP01000748.1	RepeatMasker	DNA/Ginger	24963	25156	512	-	.	ID="RND-1_FAMILY-3";Tend="1518";Tstart="947";shortTE="F";uid="c684ecce-7f65-48ce-8781-69f7b7da1171"
VSBP01000748.1	RepeatMasker	DNA	15196	15326	493	-	.	ID="RND-6_FAMILY-3496";Tend="993";Tstart="863";shortTE="F";uid="c069584c-a125-41bd-910a-786351bdafd4"
VSBP01000748.1	RepeatMasker	DNA/Ginger-1	41056	41665	4203	-	.	ID="RND-5_FAMILY-11470";Tend="1346";Tstart="730";shortTE="F";uid="f9166272-332a-4d3a-97ec-7147ca989f05"
VSBP01000748.1	RepeatMasker	Unknown	15694	16029	847	-	.	ID="RND-5_FAMILY-11779";Tend="1323";Tstart="970";shortTE="F";uid="3a17fe59-0959-4379-87d8-ac5f1c9e6ae5"
VSBP01000748.1	RepeatMasker	DNA/Ginger	11878	12107	1082	-	.	ID="RND-6_FAMILY-5762";Tend="1048";Tstart="831";shortTE="F";uid="7e229d4b-94d5-4a6a-9aed-ffaebaaac693"
VSBP01000748.1	RepeatMasker	DNA/Ginger	21686	23339	11669	-	.	ID="RND-6_FAMILY-9547";Tend="2514";Tstart="873";shortTE="F";uid="7bb7bdef-2249-4247-9a85-dbb2140e836d"
VSBP01000748.1	RepeatMasker	Unknown	9161	9411	955	-	.	ID="RND-6_FAMILY-23139";Tend="827";Tstart="572";shortTE="F";uid="70b03250-b50e-444f-86d9-0a3175c95356"
VSBP01000748.1	RepeatMasker	DNA	40944	41084	628	-	.	ID="rnd-6_family-4599";Tend="1402";Tstart="1210";shortTE="F";uid="a30a54f3-2ca5-4efa-9e8e-b95453b85127"
VSBP01000748.1	RepeatMasker	Retroposon?	9723	11611	6161	-	.	ID="SINE2-2_AP";Tend="1998";Tstart="153";shortTE="F";uid="ea556fa7-8fd1-45e1-87d4-d241a0f92c79"
VSBP01000748.1	RepeatMasker	DNA/TcMar-Pogo	8984	9161	799	-	.	ID="RND-5_FAMILY-5846";Tend="1431";Tstart="1265";shortTE="F";uid="18e8fbd5-d778-43ca-9916-470b3ea0acf6"
VSBP01000748.1	RepeatMasker	DNA	5884	6499	3839	-	.	ID="RND-5_FAMILY-9000";Tend="1900";Tstart="1258";shortTE="F";uid="188c4a4f-313e-4981-a915-9ef830c16761"
VSBP01000748.1	RepeatMasker	DNA/hAT-Blackjack	5511	5891	2867	-	.	ID="RND-6_FAMILY-4389";Tend="1395";Tstart="991";shortTE="F";uid="b417d2ca-333e-441b-aa91-56a845ca5ba9"
VSBP01007481.1	RepeatMasker	Unknown	359	1438	8577	+	.	ID="RND-1_FAMILY-0";Tend="1436";Tstart="331";shortTE="F";uid="aa1b37b8-8975-4fd7-87d7-d895b9ff16a7"
VSBP01007482.1	RepeatMasker	Unknown	94	990	6399	+	.	ID="RND-6_FAMILY-6937";Tend="1342";Tstart="475";shortTE="F";uid="cf6a7840-ecc9-4f32-825d-f4d694824087"
VSBP01007482.1	RepeatMasker	Unknown	1	199	1674	-	.	ID="RND-6_FAMILY-7876";Tend="1011";Tstart="813";shortTE="F";uid="4714d479-7686-4cc9-a470-065c7fbf84a1"
VSBP01007482.1	RepeatMasker	Unknown	992	1455	3764	-	.	ID="RND-6_FAMILY-5041";Tend="707";Tstart="245";shortTE="F";uid="1a8f2e2c-6c66-4ce3-aee8-ee29001784a6"
VSBP01007484.1	RepeatMasker	DNA/Ginger	1	1360	10423	+	.	ID="RND-6_FAMILY-5762";Tend="2286";Tstart="935";shortTE="F";uid="66ba74f8-a1e2-4d16-8605-65863ce90330"
VSBP01007485.1	RepeatMasker	DNA/Ginger	245	1455	9164	+	.	ID="RND-6_FAMILY-9547";Tend="2177";Tstart="973";shortTE="F";uid="a23328df-c213-4340-bcc3-8e123c442ed2"
VSBP01007486.1	RepeatMasker	DNA/Ginger	1	1454	4353	-	.	ID="RND-6_FAMILY-9547";TEgroup="ctg_7486%7CRND-6_FAMILY-9547%7C1";Tend="2521";Tstart="926";shortTE="F";uid="476daf8d-3ba4-4253-bd64-f3e938906e1f"
VSBP01007487.1	RepeatMasker	Retroposon?	1328	1444	484	+	.	ID="RND-6_FAMILY-12252";Tend="432";Tstart="316";shortTE="F";uid="1b3514f2-beec-4309-834c-d5ad018b2a49"
VSBP01007488.1	RepeatMasker	DNA/Ginger	1020	1454	3410	+	.	ID="RND-6_FAMILY-5762";Tend="1316";Tstart="895";shortTE="F";uid="090711e9-f1ba-4f6f-b332-b837a961768b"
VSBP01007488.1	RepeatMasker	DNA/hAT-hAT19	1	444	3329	-	.	ID="RND-6_FAMILY-7231";Tend="434";Tstart="1";shortTE="F";uid="5b0c6075-e4fa-4db1-b98f-dde463e98dcf"
VSBP01007488.1	RepeatMasker	Retroposon?	909	1453	1773	-	.	ID="RND-5_FAMILY-6662";Tend="1782";Tstart="1256";shortTE="F";uid="917ac772-5971-475b-8f98-54c2bdb94bed"
VSBP01007489.1	RepeatMasker	DNA/MULE-MuDR	316	429	580	+	.	ID="MUDR4X_AP";Tend="433";Tstart="316";shortTE="F";uid="84218e48-604b-462a-bd9e-9330200d06f7"
VSBP01007489.1	RepeatMasker	DNA/MULE-MuDR	25	239	845	-	.	ID="RND-5_FAMILY-15560";TEgroup="ctg_7489%7CRND-5_FAMILY-15560%7C1";Tend="1548";Tstart="1054";shortTE="F";uid="d9c82136-b393-4fcf-a5c9-8d7f19634ebe"
VSBP01007489.1	RepeatMasker	Unknown	1258	1438	1077	-	.	ID="RND-6_FAMILY-1811";Tend="1238";Tstart="1059";shortTE="F";uid="ee2d1372-26b6-494e-8be7-05b3cbe8e496"
VSBP01000749.1	RepeatMasker	DNA	1	322	2740	+	.	ID="RND-1_FAMILY-151";Tend="2417";Tstart="2096";shortTE="F";uid="b0892640-7ce9-4b50-8c2f-9a0f7df05d1b"
VSBP01000749.1	RepeatMasker	DNA/Ginger-1	39091	39536	1794	+	.	ID="rnd-6_family-4051";Tend="1148";Tstart="554";shortTE="F";uid="6c71b827-284b-434a-8f19-f6d9676f25b5"
VSBP01000749.1	RepeatMasker	Retroposon?	33892	34142	460	+	.	ID="RND-3_FAMILY-37";Tend="1153";Tstart="911";shortTE="F";uid="83f3960f-77ce-42b3-87de-bc3afeea8ecd"
VSBP01000749.1	RepeatMasker	DNA/Ginger	19476	20571	6314	+	.	ID="RND-1_FAMILY-3";TEgroup="ctg_749%7CRND-1_FAMILY-3%7C1";Tend="1842";Tstart="947";shortTE="F";uid="7dce7df1-51d9-41fb-8060-868c5d794728"
VSBP01000749.1	RepeatMasker	Unknown	37386	37549	526	+	.	ID="RND-6_FAMILY-10180";Tend="892";Tstart="731";shortTE="F";uid="5a2fec8d-1df8-4ef7-8ed6-39633da8411a"
VSBP01000749.1	RepeatMasker	DNA/hAT-Tip100	8495	8671	884	+	.	ID="DNA8-16_AP";Tend="177";Tstart="1";shortTE="F";uid="a22574c0-3f59-4ad3-8be5-be3b0b3e81ee"
VSBP01000749.1	RepeatMasker	DNA/hAT-Tip100	28480	28751	2192	-	.	ID="RND-1_FAMILY-40";Tend="1260";Tstart="992";shortTE="F";uid="620e414a-8039-42d6-a02a-13e0e967d2da"
VSBP01000749.1	RepeatMasker	DNA/hAT-Tip100	14931	15104	868	-	.	ID="RND-6_FAMILY-4635";Tend="1598";Tstart="1431";shortTE="F";uid="54bbfad2-1686-41f5-a956-be56fa8a2c2d"
VSBP01000749.1	RepeatMasker	LINE/RTE-BovB	21553	21976	434	-	.	ID="RND-6_FAMILY-14463";Tend="721";Tstart="299";shortTE="F";uid="bf385d0e-abb4-4198-8c90-4d00050cbfd4"
VSBP01000749.1	RepeatMasker	DNA/Ginger	39275	40521	9362	-	.	ID="RND-6_FAMILY-5762";Tend="2288";Tstart="1041";shortTE="F";uid="fa0e577a-3ce5-47e4-bce4-f3efea9c55c5"
VSBP01000749.1	RepeatMasker	DNA/Kolobok-E	20273	20502	1589	-	.	ID="KOLOBOKE-2_AP";Tend="2211";Tstart="1142";shortTE="F";uid="7d96e61d-e73e-48b8-8218-cd2fc7126a1f"
VSBP01007490.1	RepeatMasker	LTR	229	1139	7705	+	.	ID="RND-5_FAMILY-1383";Tend="912";Tstart="2";shortTE="F";uid="668b53e4-f3cb-4b44-b7b1-da181ea9f090"
VSBP01007490.1	RepeatMasker	Unknown	1	206	1876	+	.	ID="RND-1_FAMILY-359";Tend="889";Tstart="684";shortTE="F";uid="47df2e1c-af1f-4f30-acac-3749833415c2"
VSBP01007490.1	RepeatMasker	Unknown	1140	1454	1426	-	.	ID="RND-6_FAMILY-5754";Tend="777";Tstart="466";shortTE="F";uid="cc808056-3d44-4e23-b63b-12af6b14b500"
VSBP01007494.1	RepeatMasker	Unknown	1	799	6462	+	.	ID="RND-1_FAMILY-344";Tend="905";Tstart="110";shortTE="F";uid="9efe07c6-ea72-40a5-8892-a1de3502a313"
VSBP01007494.1	RepeatMasker	Retroposon?	550	1354	6325	-	.	ID="RND-5_FAMILY-3729";Tend="795";Tstart="1";shortTE="F";uid="1322f045-de7e-404a-9928-af3236d91292"
VSBP01007496.1	RepeatMasker	Unknown	1085	1430	1636	+	.	ID="RND-1_FAMILY-88";Tend="615";Tstart="114";shortTE="F";uid="c95f6e80-92e1-43d6-8883-118629af39ae"
VSBP01007496.1	RepeatMasker	DNA	43	444	572	+	.	ID="TTAA8_AP";Tend="434";Tstart="4";shortTE="F";uid="9b00f51a-fa53-4e5e-a7ae-6f77dded5eb0"
VSBP01007497.1	RepeatMasker	Unknown	1042	1453	3559	+	.	ID="RND-5_FAMILY-4514";Tend="1245";Tstart="824";shortTE="F";uid="48c15cb4-084c-4a1c-865a-3f9561d95477"
VSBP01007497.1	RepeatMasker	Unknown	522	802	2193	+	.	ID="RND-5_FAMILY-11779";Tend="1382";Tstart="1106";shortTE="F";uid="647399ca-d906-43ff-84e7-26b77792d63e"
VSBP01007497.1	RepeatMasker	LTR/Gypsy	183	381	719	-	.	ID="RND-6_FAMILY-4187";Tend="508";Tstart="311";shortTE="F";uid="fc6f296f-e944-4c19-a425-487a4140ab0c"
VSBP01007498.1	RepeatMasker	Unknown	255	1453	8717	+	.	ID="RND-6_FAMILY-5426";Tend="1118";Tstart="1";shortTE="F";uid="7a5bb99b-be3c-486a-9f40-e0b3859b97eb"
VSBP01007499.1	RepeatMasker	DNA/MULE-MuDR	1	889	5644	-	.	ID="MUDR-1X_AP";Tend="1474";Tstart="586";shortTE="F";uid="6290ba58-9ef9-4ed2-b498-65aaf1934c1d"
VSBP01000075.1	RepeatMasker	Unknown	4194	4387	669	+	.	ID="RND-6_FAMILY-15914";Tend="1270";Tstart="1072";shortTE="F";uid="b24c7382-e7aa-4637-8faf-ec0643a940d6"
VSBP01000075.1	RepeatMasker	DNA/hAT-Charlie	692774	693108	1854	+	.	ID="RND-5_FAMILY-179";Tend="1282";Tstart="937";shortTE="F";uid="60b35db2-fa3f-454c-b868-5aae71148a4c"
VSBP01000075.1	RepeatMasker	DNA	671915	672408	1955	+	.	ID="RND-6_FAMILY-3678";Tend="571";Tstart="61";shortTE="F";uid="5b1bd58f-2770-4459-862d-d4c5fc9245b4"
VSBP01000075.1	RepeatMasker	Unknown	228489	228644	835	+	.	ID="RND-5_FAMILY-3419";Tend="1513";Tstart="1365";shortTE="F";uid="38f077eb-765e-4d52-9e69-a792d372fc1d"
VSBP01000075.1	RepeatMasker	DNA/Kolobok-E	1007460	1007845	418	+	.	ID="RND-6_FAMILY-2012";Tend="1339";Tstart="972";shortTE="F";uid="a5be890d-b385-4d26-bcdd-3fc535949a50"
VSBP01000075.1	RepeatMasker	DNA/hAT-Charlie	486970	487602	2377	+	.	ID="RND-5_FAMILY-621";TEgroup="ctg_75%7CRND-5_FAMILY-621%7C2";Tend="1785";Tstart="750";shortTE="F";uid="b6ac8540-c277-4029-a4d4-c8519912f0cf"
VSBP01000075.1	RepeatMasker	Unknown	775862	776055	878	+	.	ID="RND-5_FAMILY-5401";Tend="1197";Tstart="979";shortTE="F";uid="c8ecec9e-deb5-4672-acc8-bb3bb5782861"
VSBP01000075.1	RepeatMasker	DNA/Kolobok-E	623984	624432	1004	+	.	ID="KOLOBOKE-2_AP";Tend="2211";Tstart="1409";shortTE="F";uid="3b255c01-c265-4611-bee7-39bd6e80769f"
VSBP01000075.1	RepeatMasker	DNA	690101	690482	499	+	.	ID="DNA4-2_AP";Tend="451";Tstart="2";shortTE="F";uid="70e5fde2-8122-4b03-8477-18cac6ac7d5c"
VSBP01000075.1	RepeatMasker	DNA/Ginger	551421	551784	3684	+	.	ID="rnd-5_family-5363";Tend="2187";Tstart="962";shortTE="F";uid="972b8db7-0e6a-496f-8632-2f0e9501f5a9"
VSBP01000075.1	RepeatMasker	DNA	688004	688624	1520	+	.	ID="DNA4-2_AP";Tend="767";Tstart="107";shortTE="F";uid="92fae8c3-cb4d-4cfa-9938-40e7a9176c21"
VSBP01000075.1	RepeatMasker	DNA	947426	947706	404	+	.	ID="dna4-2_ap";Tend="322";Tstart="31";shortTE="F";uid="628279ac-4cfe-4234-9a87-da0cbe2e2ae8"
VSBP01000075.1	RepeatMasker	Unknown	759257	759636	3100	+	.	ID="RND-5_FAMILY-5307";Tend="1279";Tstart="903";shortTE="F";uid="4ab79223-3aab-4ffc-b9fa-78b34f945fd7"
VSBP01000075.1	RepeatMasker	DNA/MULE-MuDR	852349	852872	4520	+	.	ID="RND-5_FAMILY-5369";Tend="1339";Tstart="810";shortTE="F";uid="72af7b6f-0ad0-4d8b-8f19-ee68551c2261"
VSBP01000075.1	RepeatMasker	DNA/Ginger-1	437544	437769	1550	+	.	ID="rnd-6_family-4051";Tend="750";Tstart="555";shortTE="F";uid="2a8e988a-c146-48a2-8d2c-4b5771186286"
VSBP01000075.1	RepeatMasker	Unknown	502921	504097	2061	+	.	ID="RND-6_FAMILY-1506";Tend="1779";Tstart="614";shortTE="F";uid="9ac64c7e-042d-4d7e-9649-d8d56b43aff6"
VSBP01000075.1	RepeatMasker	DNA/Ginger-1	694651	694776	500	+	.	ID="RND-6_FAMILY-4438";Tend="1531";Tstart="1410";shortTE="F";uid="80dca394-0683-43e3-b2f5-b03fc082535b"
VSBP01000075.1	RepeatMasker	DNA/hAT-Tip100	805859	805975	516	+	.	ID="RND-1_FAMILY-384";Tend="1024";Tstart="911";shortTE="F";uid="0a19b33a-bd47-4078-9466-be45f4b08c2d"
VSBP01000075.1	RepeatMasker	DNA/Ginger	1019691	1021319	12483	+	.	ID="RND-6_FAMILY-5762";Tend="2535";Tstart="895";shortTE="F";uid="b3e01a6a-4e08-4d92-a0be-e5d0482bb292"
VSBP01000075.1	RepeatMasker	Unknown	580538	580969	1433	+	.	ID="RND-1_FAMILY-17";Tend="772";Tstart="32";shortTE="F";uid="c79de254-ea0c-4659-8d99-49dd7e0c079e"
VSBP01000075.1	RepeatMasker	DNA/hAT-Tip100	715171	715576	1592	+	.	ID="RND-6_FAMILY-5784";Tend="966";Tstart="537";shortTE="F";uid="51778f5f-7da1-4d84-aa9b-52cf1ad68690"
VSBP01000075.1	RepeatMasker	Unknown	649801	649939	699	+	.	ID="RND-5_FAMILY-3711";Tend="1221";Tstart="1084";shortTE="F";uid="c837bc09-e022-4298-a912-91f3fb4eca24"
VSBP01000075.1	RepeatMasker	DNA/Ginger	778677	778784	403	+	.	ID="RND-6_FAMILY-9547";Tend="1214";Tstart="1105";shortTE="F";uid="5e036653-567e-4aea-a0f7-26ad497e281e"
VSBP01000075.1	RepeatMasker	Unknown	581616	582004	2528	+	.	ID="RND-1_FAMILY-60";Tend="933";Tstart="543";shortTE="F";uid="ffbd3bf6-83e2-4a6a-8c49-4cb57dfc4a04"
VSBP01000075.1	RepeatMasker	DNA/Ginger	147638	148609	5575	+	.	ID="rnd-6_family-9547";Tend="2518";Tstart="943";shortTE="F";uid="a505e5ad-13d5-4a3c-8d9e-34230253a5bc"
VSBP01000075.1	RepeatMasker	Unknown	523493	523707	1198	+	.	ID="RND-6_FAMILY-8423";Tend="1235";Tstart="995";shortTE="F";uid="86dc135b-d9da-4f27-9bf1-6ef2b866e066"
VSBP01000075.1	RepeatMasker	Unknown	830516	831160	4679	+	.	ID="RND-6_FAMILY-9578";Tend="1895";Tstart="1236";shortTE="F";uid="d24d6cd4-a4c9-45c2-937c-7c417b3c32a6"
VSBP01000075.1	RepeatMasker	Retroposon?	695514	695720	703	+	.	ID="RND-6_FAMILY-10736";Tend="1156";Tstart="949";shortTE="F";uid="eefedcb1-1794-4c26-a618-95554d376908"
VSBP01000075.1	RepeatMasker	DNA/hAT-Tip100	680272	680456	1402	+	.	ID="RND-1_FAMILY-357";Tend="1172";Tstart="986";shortTE="F";uid="15bdcc60-5c51-4b69-b272-a0ab53cf937b"
VSBP01000075.1	RepeatMasker	Unknown	724984	725290	1194	+	.	ID="RND-6_FAMILY-10126";Tend="949";Tstart="639";shortTE="F";uid="6f56118a-366c-439c-94af-cbaf660d39dd"
VSBP01000075.1	RepeatMasker	DNA	323807	324387	2253	+	.	ID="RND-1_FAMILY-45";Tend="1517";Tstart="962";shortTE="F";uid="fd95f8d3-9954-4064-a980-8f089dc24be0"
VSBP01000075.1	RepeatMasker	Unknown	843930	844138	783	+	.	ID="RND-5_FAMILY-8379";Tend="1626";Tstart="1447";shortTE="F";uid="2926575f-887d-414c-9a6d-6cbeaad660c4"
VSBP01000075.1	RepeatMasker	DNA	322799	323379	2253	+	.	ID="RND-1_FAMILY-45";Tend="1517";Tstart="962";shortTE="F";uid="eb9a89f7-32f3-475d-a72e-4b296c2d0e10"
VSBP01000075.1	RepeatMasker	LINE/I-Jockey	558277	558480	591	+	.	ID="RND-6_FAMILY-1980";Tend="1032";Tstart="829";shortTE="F";uid="c2a5f4a6-f692-4f18-ac46-451a1bd57d81"
VSBP01000075.1	RepeatMasker	Retroposon?	1200345	1200544	728	+	.	ID="RND-6_FAMILY-10736";Tend="1147";Tstart="953";shortTE="F";uid="8d4f61b8-5636-4fd0-af79-b33c6602bfc3"
VSBP01000075.1	RepeatMasker	DNA/Ginger	1021898	1022022	466	+	.	ID="RND-5_FAMILY-5363";Tend="1083";Tstart="973";shortTE="F";uid="2e0c1fbe-cba5-42a0-a910-6ada9dda05e1"
VSBP01000075.1	RepeatMasker	DNA/MULE-MuDR	786359	787088	4909	+	.	ID="RND-5_FAMILY-4731";Tend="1521";Tstart="789";shortTE="F";uid="ed080713-e43c-45c8-9cfe-6907e548f1c3"
VSBP01000075.1	RepeatMasker	DNA/hAT-Tip100	468272	468566	1152	+	.	ID="rnd-6_family-5492";Tend="1303";Tstart="920";shortTE="F";uid="4a2e1dae-921c-4ce6-828a-4960dc9f6bee"
VSBP01000075.1	RepeatMasker	Unknown	148907	149252	2619	+	.	ID="RND-6_FAMILY-2593";Tend="998";Tstart="661";shortTE="F";uid="46344b20-8f34-487a-8f48-942e85642857"
VSBP01000075.1	RepeatMasker	DNA/Kolobok-E	627938	628261	1445	+	.	ID="RND-6_FAMILY-2012";Tend="1144";Tstart="806";shortTE="F";uid="a87d408a-08b3-43a8-978e-c368392167f3"
VSBP01000075.1	RepeatMasker	DNA/TcMar-Tc1	505874	506027	678	+	.	ID="RND-6_FAMILY-3132";Tend="631";Tstart="441";shortTE="F";uid="ac1be8bb-fcfd-47ef-bf6f-5371ada0c610"
VSBP01000075.1	RepeatMasker	DNA/hAT-Tip100	475161	475275	418	+	.	ID="HAT-N3_AP";Tend="131";Tstart="6";shortTE="F";uid="0dd6452e-cfea-4863-91ae-5f4800a2bcad"
VSBP01000075.1	RepeatMasker	DNA/hAT-hAT19	748849	749529	3113	+	.	ID="RND-4_FAMILY-943";Tend="1573";Tstart="944";shortTE="F";uid="84705fab-f138-40a1-ae35-9881dbd12b4d"
VSBP01000075.1	RepeatMasker	DNA/Ginger	848473	849505	6818	+	.	ID="rnd-6_family-9547";Tend="2517";Tstart="1488";shortTE="F";uid="1813fed0-1927-4aca-bc87-aefbaf2d854c"
VSBP01000075.1	RepeatMasker	DNA	757375	757624	2127	+	.	ID="RND-1_FAMILY-108";Tend="803";Tstart="557";shortTE="F";uid="2a750566-c630-411d-bc26-795d3051df49"
VSBP01000075.1	RepeatMasker	Unknown	804559	804735	1249	+	.	ID="RND-6_FAMILY-9997";Tend="1163";Tstart="987";shortTE="F";uid="3c6ee412-e8ec-489c-b766-669dd87641d1"
VSBP01000075.1	RepeatMasker	DNA/Ginger	724650	724946	2124	+	.	ID="RND-6_FAMILY-5762";Tend="2535";Tstart="2245";shortTE="F";uid="cd9a3dcb-5fdc-44f7-850b-4b071a11c2f5"
VSBP01000075.1	RepeatMasker	Unknown	614605	614788	492	+	.	ID="RND-5_FAMILY-1560";Tend="498";Tstart="259";shortTE="F";uid="416706de-2b2f-44b3-acf2-0c0d6f62d032"
VSBP01000075.1	RepeatMasker	DNA/MULE-NOF	805219	805393	778	+	.	ID="RND-5_FAMILY-3305";Tend="1756";Tstart="1582";shortTE="F";uid="a5215871-3a35-4187-9a64-8c7ed0649b54"
VSBP01000075.1	RepeatMasker	Unknown	1011785	1012004	603	+	.	ID="RND-6_FAMILY-9574";Tend="1246";Tstart="1020";shortTE="F";uid="850d25e4-a8a9-4129-b619-83fb34ef6671"
VSBP01000075.1	RepeatMasker	Unknown	803575	803703	967	+	.	ID="RND-6_FAMILY-9997";Tend="994";Tstart="856";shortTE="F";uid="368f26bc-406d-4a96-a6d9-347633fd5546"
VSBP01000075.1	RepeatMasker	DNA/hAT	263084	265311	15566	+	.	ID="RND-5_FAMILY-4022";Tend="2655";Tstart="420";shortTE="F";uid="de17a450-d406-49e2-94af-fef6c389cd90"
VSBP01000075.1	RepeatMasker	Retroposon?	748557	748851	1036	+	.	ID="RND-3_FAMILY-37";Tend="1193";Tstart="906";shortTE="F";uid="93a99687-80ff-4506-b2e0-2235a2865bbe"
VSBP01000075.1	RepeatMasker	DNA	930788	931220	2658	+	.	ID="TTAA22_AP";Tend="435";Tstart="1";shortTE="F";uid="fade477c-51ec-4e19-8595-77c9f62e88f7"
VSBP01000075.1	RepeatMasker	DNA/hAT-hAT19	444465	445263	4301	+	.	ID="RND-6_FAMILY-871";TEgroup="ctg_75%7CRND-6_FAMILY-871%7C1";Tend="1573";Tstart="968";shortTE="F";uid="7aab2bdd-7294-471a-acec-42a024e120ba"
VSBP01000075.1	RepeatMasker	Unknown	768375	768568	878	+	.	ID="RND-5_FAMILY-5401";Tend="1197";Tstart="979";shortTE="F";uid="31eede88-e15c-445a-97be-8f6c60aaf98d"
VSBP01000075.1	RepeatMasker	DNA/Ginger-1	438364	438601	1702	+	.	ID="rnd-6_family-4051";Tend="763";Tstart="555";shortTE="F";uid="7d5c3913-c045-497d-b94c-bf136d57a033"
VSBP01000075.1	RepeatMasker	DNA/Kolobok-E	542140	542322	716	+	.	ID="rnd-6_family-2082";TEgroup="ctg_75%7Crnd-6_family-2082%7C1";Tend="465";Tstart="314";shortTE="T";uid="868f0d4b-658d-402e-bb53-accc1256774a"
VSBP01000075.1	RepeatMasker	DNA/Ginger	293782	295366	11305	+	.	ID="RND-6_FAMILY-9547";Tend="2532";Tstart="873";shortTE="F";uid="4a742fe7-4cd3-42ae-b44c-c82085abf526"
VSBP01000075.1	RepeatMasker	Unknown	1089225	1089703	539	+	.	ID="RND-5_FAMILY-6598";TEgroup="ctg_75%7CRND-5_FAMILY-6598%7C1";Tend="1521";Tstart="839";shortTE="F";uid="a0e11afd-9e16-4daa-a8c0-2b6a58830c27"
VSBP01000075.1	RepeatMasker	Unknown	119893	120035	458	+	.	ID="RND-6_FAMILY-4925";Tend="1627";Tstart="1486";shortTE="F";uid="3ea2a02e-c827-4086-bdcb-bacc90802e2b"
VSBP01000075.1	RepeatMasker	DNA	841178	841606	1969	+	.	ID="dna-ttaa-1_ap";Tend="423";Tstart="1";shortTE="F";uid="afcd3b67-2ba0-4f53-8a41-4f96cadccac7"
VSBP01000075.1	RepeatMasker	DNA	1169743	1169986	509	+	.	ID="dna4-1_ap";Tend="770";Tstart="531";shortTE="F";uid="897a36ad-1f21-4546-a8e6-ac8304e973c9"
VSBP01000075.1	RepeatMasker	DNA/hAT-hAT19	777673	777844	774	+	.	ID="DNA8-64_AP";Tend="622";Tstart="440";shortTE="F";uid="11084044-f129-48d8-840d-e52c3a1ca126"
VSBP01000075.1	RepeatMasker	DNA/TcMar-m44?	800721	800888	698	+	.	ID="DNA4-9B_AP";Tend="181";Tstart="2";shortTE="F";uid="7f165ba5-ad03-4b3b-a109-333d217e6da3"
VSBP01000075.1	RepeatMasker	DNA/hAT-hAT19	770036	770341	1561	+	.	ID="DNA8-64_AP";Tend="354";Tstart="1";shortTE="F";uid="c3894bc1-88cf-4888-a3df-deb7947bfe87"
VSBP01000075.1	RepeatMasker	DNA/hAT	1120581	1120803	432	+	.	ID="RND-5_FAMILY-2550";Tend="1137";Tstart="926";shortTE="F";uid="aa0e9ddc-98cf-4964-9c62-f97f01600fc9"
VSBP01000075.1	RepeatMasker	Unknown	795520	796162	4704	+	.	ID="RND-5_FAMILY-2390";Tend="1587";Tstart="951";shortTE="F";uid="fc730328-3d1b-4d20-b3aa-14fc91dd5215"
VSBP01000075.1	RepeatMasker	Unknown	628981	629865	6022	+	.	ID="RND-6_FAMILY-29729";Tend="1845";Tstart="942";shortTE="F";uid="69b01cd6-282b-43dd-9579-7c24a664d18c"
VSBP01000075.1	RepeatMasker	Unknown	776057	776204	695	+	.	ID="RND-6_FAMILY-29729";Tend="1088";Tstart="946";shortTE="F";uid="ada5f6e1-2f78-4fe1-9d1c-c9da7a2c5f2d"
VSBP01000075.1	RepeatMasker	DNA/Ginger-1	480338	480528	433	+	.	ID="GINGER1-1_AP";Tend="5197";Tstart="4998";shortTE="F";uid="52bd938b-acfd-495a-8363-db36bf66dcdc"
VSBP01000075.1	RepeatMasker	Unknown	538712	539362	4501	+	.	ID="RND-1_FAMILY-141";Tend="1838";Tstart="1191";shortTE="F";uid="f874b181-0d88-4321-939e-9b40f0143e2b"
VSBP01000075.1	RepeatMasker	Unknown	769247	769367	419	+	.	ID="RND-5_FAMILY-5401";Tend="1434";Tstart="1338";shortTE="F";uid="0149fe55-0551-445d-86ae-40b9ce571c48"
VSBP01000075.1	RepeatMasker	DNA	944986	945278	543	+	.	ID="dna4-2_ap";Tend="275";Tstart="1";shortTE="F";uid="2e4a1e2c-49f2-4674-bd1f-7a405c6f95e7"
VSBP01000075.1	RepeatMasker	DNA/TcMar-Pogo	1076680	1076873	680	+	.	ID="RND-6_FAMILY-5933";Tend="1189";Tstart="1005";shortTE="F";uid="804ee4eb-5ad9-4dde-9698-1207978a175e"
VSBP01000075.1	RepeatMasker	Unknown	514900	515004	572	+	.	ID="RND-5_FAMILY-2531";Tend="1050";Tstart="944";shortTE="F";uid="cae13240-ab65-44d7-8133-1aa44b8cba3c"
VSBP01000075.1	RepeatMasker	DNA/MULE-MuDR	768588	769245	1010	+	.	ID="RND-5_FAMILY-5138";TEgroup="ctg_75%7CRND-5_FAMILY-5138%7C1";Tend="1302";Tstart="889";shortTE="F";uid="ee6f90c5-0884-430e-9e79-620dcbaad89d"
VSBP01000075.1	RepeatMasker	DNA/Ginger-1	727822	728729	6810	+	.	ID="RND-1_FAMILY-79";Tend="1939";Tstart="992";shortTE="F";uid="6bd9b206-4177-4b94-b36f-dd1fca9d3559"
VSBP01000075.1	RepeatMasker	Unknown	946412	946653	540	+	.	ID="RND-6_FAMILY-2191";Tend="962";Tstart="739";shortTE="F";uid="12d35d18-1cce-4e43-af00-381b848d524a"
VSBP01000075.1	RepeatMasker	DNA/Kolobok-E	313511	313689	510	+	.	ID="RND-6_FAMILY-16198";Tend="1252";Tstart="1080";shortTE="F";uid="a4b7a07a-9abf-4fee-961d-962b6e659784"
VSBP01000075.1	RepeatMasker	DNA	2375	2694	1307	+	.	ID="RND-1_FAMILY-52";Tend="1684";Tstart="1361";shortTE="F";uid="03f381eb-9784-4d8a-a8d2-0ca9d654511e"
VSBP01000075.1	RepeatMasker	LINE/I-Jockey	737840	738054	531	+	.	ID="TART_DV";Tend="11553";Tstart="11372";shortTE="F";uid="bbda1f48-6ce8-462c-879c-0a5f071b4537"
VSBP01000075.1	RepeatMasker	DNA/Ginger	848120	848492	2637	+	.	ID="RND-6_FAMILY-9547";Tend="1258";Tstart="872";shortTE="F";uid="82fb7829-a6a0-4611-93ae-6bf030fe2d5b"
VSBP01000075.1	RepeatMasker	DNA/hAT-Tip100	806573	806689	516	+	.	ID="RND-1_FAMILY-384";Tend="1024";Tstart="911";shortTE="F";uid="f51e53c9-438c-4f7e-b913-cdcaf1431caf"
VSBP01000075.1	RepeatMasker	DNA	410159	410839	1593	+	.	ID="DNA4-2_AP";Tend="767";Tstart="2";shortTE="F";uid="0f9d909e-4a80-4e5e-8ec7-d7dcb80e9008"
VSBP01000075.1	RepeatMasker	Retroposon?	184081	184695	941	+	.	ID="RND-3_FAMILY-37";Tend="1565";Tstart="943";shortTE="F";uid="d8dfcbaa-67ad-440c-baff-ce347a59c8c9"
VSBP01000075.1	RepeatMasker	DNA/hAT-Tip100	694785	694958	1327	+	.	ID="RND-1_FAMILY-357";Tend="1170";Tstart="992";shortTE="F";uid="3fa5fab6-0b4a-4f8d-97c4-10fcc1f82e24"
VSBP01000075.1	RepeatMasker	DNA/Ginger	338556	340185	11071	+	.	ID="RND-6_FAMILY-5762";Tend="2535";Tstart="895";shortTE="F";uid="5ff6c4e9-a84a-4e76-a518-0d621ed35d3f"
VSBP01000075.1	RepeatMasker	DNA	528661	529125	2689	+	.	ID="RND-5_FAMILY-9000";Tend="1913";Tstart="1464";shortTE="F";uid="ddbd622f-34c2-4483-9545-cd91deee7228"
VSBP01000075.1	RepeatMasker	DNA/hAT-Charlie	610777	611002	1738	+	.	ID="RND-1_FAMILY-83";Tend="1170";Tstart="945";shortTE="F";uid="31772dd5-91ed-490e-a9bb-92e274d99c67"
VSBP01000075.1	RepeatMasker	DNA/hAT-Tip100	790402	790633	576	+	.	ID="RND-6_FAMILY-22440";Tend="1174";Tstart="957";shortTE="F";uid="b4f269db-b5a9-4c4c-83bd-c0dfc41c3674"
VSBP01000075.1	RepeatMasker	Unknown	545464	545753	827	+	.	ID="RND-1_FAMILY-42";TEgroup="ctg_75%7CRND-1_FAMILY-42%7C1";Tend="1208";Tstart="412";shortTE="F";uid="7299ee90-6712-4c6f-af72-99cc590b90d0"
VSBP01000075.1	RepeatMasker	DNA/Ginger	784638	784834	1641	+	.	ID="RND-6_FAMILY-9547";Tend="2515";Tstart="2319";shortTE="F";uid="df258c95-9b85-4f8c-b79c-f6394a526f8a"
VSBP01000075.1	RepeatMasker	DNA	51823	52380	1137	+	.	ID="DNA4-2_AP";Tend="769";Tstart="148";shortTE="F";uid="4afab298-91b1-4a32-b1fd-8056a6c7f5f3"
VSBP01000075.1	RepeatMasker	Unknown	747588	747765	1438	+	.	ID="RND-1_FAMILY-341";Tend="1136";Tstart="958";shortTE="F";uid="88dbce78-21d1-4222-9c73-1ca20e6b1f40"
VSBP01000075.1	RepeatMasker	DNA/hAT-Charlie	582361	582591	461	+	.	ID="HAT-N14_RPR";TEgroup="ctg_75%7CHAT-N14_RPR%7C1";Tend="320";Tstart="1";shortTE="T";uid="c879424b-f6b7-46d3-9b36-45d6e5a11a4e"
VSBP01000075.1	RepeatMasker	DNA/Kolobok-E	163385	163659	601	+	.	ID="RND-6_FAMILY-16198";Tend="1331";Tstart="1053";shortTE="F";uid="7ed76a7f-a195-49a2-a708-356632ac6012"
VSBP01000075.1	RepeatMasker	DNA/hAT-Tip100	784424	784631	559	+	.	ID="RND-6_FAMILY-22440";Tend="1156";Tstart="957";shortTE="F";uid="b9e6ee59-f3c3-4db2-b69c-add6ee968119"
VSBP01000075.1	RepeatMasker	DNA/Ginger-1	1158944	1159447	3973	+	.	ID="RND-5_FAMILY-11470";Tend="918";Tstart="423";shortTE="F";uid="4dd9af90-c77b-403b-8724-9db52e5dc10d"
VSBP01000075.1	RepeatMasker	DNA/Ginger-1	1005336	1005517	852	+	.	ID="RND-1_FAMILY-79";Tend="1183";Tstart="963";shortTE="F";uid="6e6a96f4-e525-497e-a80b-21084dd0e670"
VSBP01000075.1	RepeatMasker	DNA/Kolobok-E	623323	623483	1004	+	.	ID="KOLOBOKE-2_AP";Tend="1408";Tstart="1124";shortTE="F";uid="f9e6617c-1f95-4c3c-af13-cb7ff0c00fe5"
VSBP01000075.1	RepeatMasker	Retroposon?	325990	326322	554	+	.	ID="SINE2-1_AP";Tend="1447";Tstart="1108";shortTE="F";uid="94cb3b10-f62c-468a-96ab-8905a14a7fae"
VSBP01000075.1	RepeatMasker	DNA/Ginger	539383	539500	817	+	.	ID="RND-6_FAMILY-5762";Tend="1007";Tstart="882";shortTE="F";uid="b2e6df31-b535-4537-bcda-2f74a928a0f4"
VSBP01000075.1	RepeatMasker	DNA	529104	529323	559	+	.	ID="DNA4-2_AP";Tend="372";Tstart="156";shortTE="F";uid="8ab88727-f17f-48f4-90f9-de3a6aa8a530"
VSBP01000075.1	RepeatMasker	Unknown	23823	24413	4851	+	.	ID="RND-6_FAMILY-2340";Tend="1382";Tstart="792";shortTE="F";uid="42dc7a47-bf3b-4cd2-a0d3-56a5b32e3dd6"
VSBP01000075.1	RepeatMasker	DNA/Kolobok-E	500674	500888	743	+	.	ID="RND-1_FAMILY-25";Tend="948";Tstart="732";shortTE="F";uid="24a976e4-04df-43c6-94dd-693e2c6af553"
VSBP01000075.1	RepeatMasker	DNA	376593	376829	425	+	.	ID="dna4-1_ap";Tend="317";Tstart="84";shortTE="F";uid="4f8683bb-eae2-4079-8a35-dc1aad62ff69"
VSBP01000075.1	RepeatMasker	Retroposon?	544948	545155	701	+	.	ID="RND-3_FAMILY-37";Tend="1124";Tstart="926";shortTE="F";uid="6e7f665a-c0b7-4a45-baf3-685e0df18003"
VSBP01000075.1	RepeatMasker	Unknown	828212	828326	698	+	.	ID="RND-1_FAMILY-204";Tend="1077";Tstart="961";shortTE="F";uid="8c09b3cd-12ad-4e50-aea3-cbad213d5a59"
VSBP01000075.1	RepeatMasker	DNA/Ginger-1	5504	6323	6075	+	.	ID="RND-1_FAMILY-79";Tend="1913";Tstart="1106";shortTE="F";uid="9dcb8ac5-66c1-4e58-9fbc-ef622cc13f57"
VSBP01000075.1	RepeatMasker	RC/Helitron	968360	968743	2517	+	.	ID="RND-4_FAMILY-281";Tend="1310";Tstart="926";shortTE="F";uid="c2b1b131-00c1-4a0a-8a5a-d50e7aec497f"
VSBP01000075.1	RepeatMasker	DNA/Ginger	632912	634527	12069	+	.	ID="RND-6_FAMILY-9547";Tend="2514";Tstart="907";shortTE="F";uid="b154c237-3fcc-4d94-a4a5-12d95db71f3f"
VSBP01000075.1	RepeatMasker	Unknown	673749	674354	5058	+	.	ID="RND-6_FAMILY-2340";Tend="1382";Tstart="777";shortTE="F";uid="81957f4d-f6d8-4663-b565-fddcbb8512b5"
VSBP01000075.1	RepeatMasker	DNA	161353	161643	1063	+	.	ID="TTAA5_AP";Tend="283";Tstart="1";shortTE="F";uid="f05f4591-9dc5-4da3-943c-bc836663a068"
VSBP01000075.1	RepeatMasker	Unknown	652169	652454	1356	+	.	ID="RND-6_FAMILY-31740";Tend="1179";Tstart="909";shortTE="F";uid="b5c7eb2b-cc7a-4e9f-ac14-33b1376604a2"
VSBP01000075.1	RepeatMasker	Retroposon?	560969	561128	491	+	.	ID="RND-6_FAMILY-6254";Tend="731";Tstart="550";shortTE="F";uid="750f1a1b-97c9-4e34-9389-2a9cbb802cf7"
VSBP01000075.1	RepeatMasker	DNA	164147	164302	500	+	.	ID="ttaa2c_ap";Tend="259";Tstart="112";shortTE="F";uid="69471517-77cd-4c38-a428-96cef552437d"
VSBP01000075.1	RepeatMasker	DNA	472624	473393	5014	+	.	ID="RND-5_FAMILY-9000";Tend="1546";Tstart="763";shortTE="F";uid="76a237e4-791c-4ebf-975e-2008f3b1dd30"
VSBP01000075.1	RepeatMasker	Unknown	1191177	1191671	812	+	.	ID="RND-1_FAMILY-20";TEgroup="ctg_75%7CRND-1_FAMILY-20%7C1";Tend="284";Tstart="1";shortTE="F";uid="6809d97f-99f3-4310-8599-7b2e9fe90615"
VSBP01000075.1	RepeatMasker	Unknown	1	450	2224	+	.	ID="RND-1_FAMILY-85";Tend="961";Tstart="431";shortTE="F";uid="a4bbf1ea-63cb-4f48-bc56-21837a0e72e4"
VSBP01000075.1	RepeatMasker	DNA/hAT-Tip100	18156	18316	407	+	.	ID="HAT-N3_AP";Tend="146";Tstart="1";shortTE="F";uid="d6a78107-e102-445a-a1fe-b33d679e3cb2"
VSBP01000075.1	RepeatMasker	DNA	589212	589420	540	+	.	ID="DNA4-3_AP";Tend="487";Tstart="266";shortTE="F";uid="3b68a678-c7f6-4c05-8bf7-b366fd183660"
VSBP01000075.1	RepeatMasker	Unknown	828343	828871	1554	+	.	ID="RND-6_FAMILY-9578";Tend="495";Tstart="1";shortTE="F";uid="4facaffc-a6a6-40b3-ad1d-69f9c7e39a25"
VSBP01000075.1	RepeatMasker	Unknown	661684	662173	2701	+	.	ID="RND-5_FAMILY-707";Tend="1461";Tstart="975";shortTE="F";uid="ecd9adb4-1727-4129-866d-b9fa0480ee2a"
VSBP01000075.1	RepeatMasker	Unknown	791071	791242	1386	+	.	ID="RND-1_FAMILY-169";Tend="1073";Tstart="902";shortTE="F";uid="ff9cc470-fe26-4772-a83c-8ebe854c36f2"
VSBP01000075.1	RepeatMasker	DNA/Kolobok-E	1194444	1194752	462	+	.	ID="KOLOBOKE-2_AP";Tend="385";Tstart="21";shortTE="F";uid="79dfc963-4506-4e85-a90a-36839d340774"
VSBP01000075.1	RepeatMasker	Unknown	518590	518795	5141	+	.	ID="RND-1_FAMILY-141";Tend="2033";Tstart="1080";shortTE="F";uid="ffae049d-d2c1-403e-86f8-89f3524a28da"
VSBP01000075.1	RepeatMasker	DNA/Ginger-1	623484	623983	1237	+	.	ID="RND-5_FAMILY-5842";Tend="1498";Tstart="1045";shortTE="F";uid="513aaa05-a2a5-4f55-92e7-962ca53bdf20"
VSBP01000075.1	RepeatMasker	DNA	708005	708439	1278	+	.	ID="dna-ttaa-1_ap";Tend="419";Tstart="1";shortTE="F";uid="404419cb-f001-4c0d-8683-09e5d63314e4"
VSBP01000075.1	RepeatMasker	Unknown	677816	678239	459	+	.	ID="RND-6_FAMILY-31740";TEgroup="ctg_75%7CRND-6_FAMILY-31740%7C1";Tend="1178";Tstart="912";shortTE="T";uid="abbe5a2e-e97c-4697-a085-ee2c6b6f35da"
VSBP01000075.1	RepeatMasker	DNA/hAT-hAT19	163113	163218	532	+	.	ID="RND-6_FAMILY-326";Tend="732";Tstart="622";shortTE="F";uid="239c859b-afa5-4105-b543-018abb0adc13"
VSBP01000075.1	RepeatMasker	Unknown	1004429	1004568	436	+	.	ID="RND-5_FAMILY-4990";Tend="1060";Tstart="924";shortTE="F";uid="ef603557-8daa-4d46-b74c-a88e41fa3ff2"
VSBP01000075.1	RepeatMasker	DNA/MULE-MuDR	650783	650950	994	+	.	ID="RND-5_FAMILY-4497";Tend="932";Tstart="760";shortTE="F";uid="3f246e6e-ead2-48d4-8846-8373de244cd1"
VSBP01000075.1	RepeatMasker	DNA/Ginger	586408	588033	11746	+	.	ID="RND-6_FAMILY-9547";Tend="2514";Tstart="869";shortTE="F";uid="f58dadb6-d310-47ae-b4f9-f008ce3d2f5f"
VSBP01000075.1	RepeatMasker	Unknown	421126	421264	934	+	.	ID="RND-1_FAMILY-183";Tend="1075";Tstart="941";shortTE="F";uid="95eeb2b0-da02-424c-a049-0fc8dc950a5f"
VSBP01000075.1	RepeatMasker	DNA/hAT-Tip100	563788	563962	690	+	.	ID="RND-6_FAMILY-4635";Tend="1592";Tstart="1432";shortTE="F";uid="c248ab9f-7075-40b6-b17b-273f31ed3e3f"
VSBP01000075.1	RepeatMasker	DNA/Ginger	540330	540551	1717	+	.	ID="RND-1_FAMILY-3";Tend="1864";Tstart="1643";shortTE="F";uid="1f4e5ee5-6cda-4de6-9690-18afca6df185"
VSBP01000075.1	RepeatMasker	Retroposon?	185225	185811	833	+	.	ID="RND-3_FAMILY-37";Tend="1565";Tstart="971";shortTE="F";uid="7e2d73b8-fe4c-47a4-ad58-a9535808a701"
VSBP01000075.1	RepeatMasker	DNA	833354	833683	687	+	.	ID="ttaa2c_ap";Tend="415";Tstart="96";shortTE="F";uid="1159bdca-5100-4f49-879d-915486a35280"
VSBP01000075.1	RepeatMasker	Retroposon?	176269	176619	503	+	.	ID="SINE2-2_AP";TEgroup="ctg_75%7CSINE2-2_AP%7C1";Tend="1996";Tstart="1";shortTE="F";uid="a9c67408-3644-456d-b132-d253e55b7f8b"
VSBP01000075.1	RepeatMasker	Unknown	622382	623210	2056	+	.	ID="RND-1_FAMILY-200";TEgroup="ctg_75%7CRND-1_FAMILY-200%7C1";Tend="1156";Tstart="469";shortTE="F";uid="8cf9bce8-fe3a-4e04-be16-edc4030bd31e"
VSBP01000075.1	RepeatMasker	DNA/Kolobok-E	579138	579492	2504	+	.	ID="RND-6_FAMILY-2012";Tend="1217";Tstart="863";shortTE="F";uid="1faa485c-541e-478a-a013-abbac296399b"
VSBP01000075.1	RepeatMasker	LINE/CR1	864247	864744	2076	+	.	ID="RND-6_FAMILY-15631";Tend="1476";Tstart="979";shortTE="F";uid="5cafd7e8-249d-460c-a0ab-4ace4a41b558"
VSBP01000075.1	RepeatMasker	DNA/TcMar-Tigger	701463	701629	847	+	.	ID="DNAX-5_AP";Tend="155";Tstart="1";shortTE="F";uid="aa28b72f-1496-450f-b386-e72acc073987"
VSBP01000075.1	RepeatMasker	DNA	356736	357034	658	+	.	ID="DNA4-2_AP";Tend="769";Tstart="489";shortTE="F";uid="9de99635-c088-43e2-be5b-8ecf8c00bb75"
VSBP01000075.1	RepeatMasker	Retroposon?	197729	198271	1372	+	.	ID="RND-3_FAMILY-37";Tend="1597";Tstart="1092";shortTE="F";uid="b955ca4b-1400-4b72-8083-395687d6af27"
VSBP01000075.1	RepeatMasker	Unknown	194810	195529	4623	+	.	ID="RND-6_FAMILY-14605";Tend="1842";Tstart="1096";shortTE="F";uid="d0a91186-86c5-42b2-924f-476ab5545e45"
VSBP01000075.1	RepeatMasker	Unknown	4584	4788	795	+	.	ID="RND-6_FAMILY-1903";Tend="226";Tstart="22";shortTE="F";uid="cf7da326-22a0-4d06-b192-c3861f025095"
VSBP01000075.1	RepeatMasker	Unknown	1144378	1145163	1118	+	.	ID="RND-1_FAMILY-186";Tend="1723";Tstart="986";shortTE="F";uid="9677fa72-4711-46de-b0c8-85ed0bcf5ca2"
VSBP01000075.1	RepeatMasker	Unknown	800889	801300	2611	+	.	ID="RND-6_FAMILY-19926";Tend="1465";Tstart="1039";shortTE="F";uid="03c985ae-6590-4c71-b82d-aefcb98cb6d9"
VSBP01000075.1	RepeatMasker	Unknown	559349	559962	4964	+	.	ID="RND-1_FAMILY-118";Tend="1536";Tstart="927";shortTE="F";uid="45240a8a-3eff-4a5b-9b39-1e01076c09cc"
VSBP01000075.1	RepeatMasker	DNA	603086	603302	445	+	.	ID="ttaa2_ap";Tend="274";Tstart="23";shortTE="F";uid="2b0d85ae-3ba4-4ecc-931d-6fa0c38725fe"
VSBP01000075.1	RepeatMasker	DNA	831969	832833	3031	+	.	ID="RND-6_FAMILY-593";Tend="1465";Tstart="733";shortTE="F";uid="0c7ecda1-31bf-4708-8b2b-d07e9b355350"
VSBP01000075.1	RepeatMasker	DNA/Ginger	621063	622280	3230	+	.	ID="RND-6_FAMILY-9547";TEgroup="ctg_75%7CRND-6_FAMILY-9547%7C2";Tend="2518";Tstart="867";shortTE="F";uid="578374c7-ba27-4012-9376-430184091afa"
VSBP01000075.1	RepeatMasker	DNA/PIF-Harbinger	673005	673288	2095	+	.	ID="RND-4_FAMILY-108";Tend="1313";Tstart="1036";shortTE="F";uid="3bbd6377-cc9b-4bf2-b415-54d11652e9a1"
VSBP01000075.1	RepeatMasker	DNA	777976	778195	1110	+	.	ID="RND-5_FAMILY-9000";Tend="1608";Tstart="1382";shortTE="F";uid="dcb97622-65cb-4778-a8af-56afdf8b770b"
VSBP01000075.1	RepeatMasker	DNA	607114	607396	1215	+	.	ID="rnd-6_family-3496";Tend="1077";Tstart="869";shortTE="F";uid="d54f22db-fe76-46a0-96d3-ced1589ba74d"
VSBP01000075.1	RepeatMasker	DNA/hAT-hAT19	886802	887554	5360	+	.	ID="RND-1_FAMILY-50";Tend="1509";Tstart="778";shortTE="F";uid="ad3ff198-955f-4af5-8ac4-aa6fd68fb82c"
VSBP01000075.1	RepeatMasker	Retroposon?	166797	166948	593	+	.	ID="RND-1_FAMILY-157";Tend="154";Tstart="1";shortTE="F";uid="b7595705-1348-41bb-b474-1beb812f4015"
VSBP01000075.1	RepeatMasker	DNA/Ginger	923071	923477	430	+	.	ID="RND-6_FAMILY-5762";Tend="1538";Tstart="1124";shortTE="F";uid="b2d237f4-f362-4137-8abb-d32ff6982833"
VSBP01000075.1	RepeatMasker	DNA/Ginger	752433	753406	6820	+	.	ID="RND-5_FAMILY-5363";Tend="1907";Tstart="892";shortTE="F";uid="2882a1b8-e8f6-491c-b356-f0cb396f8e4a"
VSBP01000075.1	RepeatMasker	DNA/Ginger-1	1199111	1199719	1593	+	.	ID="RND-5_FAMILY-11470";Tend="1058";Tstart="426";shortTE="F";uid="30d78b5f-176d-4ed8-816b-bdd10911c602"
VSBP01000075.1	RepeatMasker	Unknown	719518	719618	409	+	.	ID="RND-1_FAMILY-116";Tend="1047";Tstart="946";shortTE="F";uid="129c0ae9-f713-4615-ad0e-aba689c09d3f"
VSBP01000075.1	RepeatMasker	DNA/hAT-Charlie	890073	890181	457	+	.	ID="HAT-N17_AP";Tend="297";Tstart="189";shortTE="F";uid="b17c95fe-cddb-4cd8-aea2-9ab4629c179e"
VSBP01000075.1	RepeatMasker	DNA/Kolobok-E	1106254	1106912	3743	+	.	ID="RND-6_FAMILY-2012";Tend="1518";Tstart="866";shortTE="F";uid="38ca50b5-e9f8-446c-8a72-f2d5ca006a64"
VSBP01000075.1	RepeatMasker	DNA/hAT-Tip100	653747	654014	2273	+	.	ID="RND-1_FAMILY-40";Tend="1259";Tstart="992";shortTE="F";uid="64dc5141-a4de-4d1e-a589-687a97dec398"
VSBP01000075.1	RepeatMasker	LINE/I-Jockey	738510	738862	554	+	.	ID="JOCKEY-3_DGRI";Tend="3470";Tstart="3211";shortTE="F";uid="9bdf9aab-88a1-46c1-bd7f-45853b8f0f7a"
VSBP01000075.1	RepeatMasker	DNA/hAT-Tip100	796777	796953	1359	+	.	ID="RND-1_FAMILY-384";Tend="1020";Tstart="823";shortTE="F";uid="9c06ae7f-775e-4db3-85e9-3ccf40d1cf39"
VSBP01000075.1	RepeatMasker	Unknown	521037	521251	499	+	.	ID="RND-6_FAMILY-8401";Tend="866";Tstart="663";shortTE="F";uid="191ca949-2067-402f-82a0-e6e13c6bdd09"
VSBP01000075.1	RepeatMasker	Retroposon?	749483	749669	412	+	.	ID="RND-3_FAMILY-37";Tend="1448";Tstart="1237";shortTE="F";uid="d5cfe7b2-7c31-4638-933b-c5bf16aaeb27"
VSBP01000075.1	RepeatMasker	Unknown	726430	726902	1627	+	.	ID="RND-6_FAMILY-688";Tend="1445";Tstart="979";shortTE="F";uid="56cdd335-d503-4cfa-adf3-46e9b74e4bd1"
VSBP01000075.1	RepeatMasker	DNA	736743	737168	1669	+	.	ID="DNA-TTAA-1_AP";Tend="423";Tstart="1";shortTE="F";uid="d415c0d4-df5a-4820-bd71-94c08816b79f"
VSBP01000075.1	RepeatMasker	DNA/PIF-Harbinger	721652	722022	2735	+	.	ID="RND-4_FAMILY-108";Tend="1329";Tstart="964";shortTE="F";uid="fe957737-71d2-4a8a-9c06-c5af75f7a25d"
VSBP01000075.1	RepeatMasker	DNA/Ginger-1	846242	846574	1335	+	.	ID="RND-1_FAMILY-79";Tend="1977";Tstart="1657";shortTE="F";uid="de7518ad-cf71-45d3-ba26-6d79094d4050"
VSBP01000075.1	RepeatMasker	DNA/hAT-Charlie	844513	844738	1753	+	.	ID="RND-1_FAMILY-83";Tend="1164";Tstart="936";shortTE="F";uid="362a090c-7f2b-4647-89d4-78113a208ab5"
VSBP01000075.1	RepeatMasker	DNA	672835	672980	491	+	.	ID="RND-6_FAMILY-3678";Tend="685";Tstart="558";shortTE="F";uid="0aaff9c3-425c-4606-bfee-5db1c21599b6"
VSBP01000075.1	RepeatMasker	DNA	1182676	1183120	1181	+	.	ID="TTAA7_AP";Tend="430";Tstart="1";shortTE="F";uid="27bcb704-cd63-4de8-91eb-d9e45d65c8a7"
VSBP01000075.1	RepeatMasker	DNA/TcMar-Tc1	506286	506415	541	+	.	ID="RND-6_FAMILY-3132";Tend="750";Tstart="629";shortTE="F";uid="ddb71160-99fa-40c7-80f0-1ef5d228383d"
VSBP01000075.1	RepeatMasker	LINE/CR1	1066979	1067418	952	+	.	ID="RND-6_FAMILY-98";Tend="1284";Tstart="849";shortTE="F";uid="c14588fd-5bc4-460e-9ffe-f5aa7b47ee61"
VSBP01000075.1	RepeatMasker	DNA	1168361	1168786	2160	+	.	ID="TTAA3_AP";Tend="429";Tstart="5";shortTE="F";uid="8ba1bbef-c874-410f-91e0-add4a58306d0"
VSBP01000075.1	RepeatMasker	DNA/Kolobok-E	541823	541980	432	+	.	ID="KOLOBOKE-3_AP";Tend="2178";Tstart="2033";shortTE="F";uid="d1dc84b4-1c22-4a10-9ccb-fabf243796de"
VSBP01000075.1	RepeatMasker	DNA	418640	419206	454	+	.	ID="DNA4-2_AP";Tend="769";Tstart="154";shortTE="F";uid="4b03d54f-0bca-49df-bd9a-10981ca04c8b"
VSBP01000075.1	RepeatMasker	DNA/Ginger-1	613036	613222	1581	+	.	ID="RND-6_FAMILY-4438";Tend="957";Tstart="771";shortTE="F";uid="c343e4ec-5666-4998-8577-fc58fc553bc3"
VSBP01000075.1	RepeatMasker	DNA/hAT-hAT19	818909	819486	1678	+	.	ID="RND-6_FAMILY-7231";Tend="849";Tstart="121";shortTE="F";uid="1bb45146-467f-4b71-b241-d1c6a960a78f"
VSBP01000075.1	RepeatMasker	DNA/Kolobok-E	1195714	1196022	474	+	.	ID="KOLOBOKE-2_AP";Tend="385";Tstart="21";shortTE="F";uid="da161d08-9593-4b3f-a427-27d5a8790c4c"
VSBP01000075.1	RepeatMasker	Retroposon?	1149147	1149866	1161	+	.	ID="RND-3_FAMILY-37";Tend="1552";Tstart="920";shortTE="F";uid="e98d1762-c7b0-4900-825b-86caf78ec069"
VSBP01000075.1	RepeatMasker	DNA/TcMar-Tigger	1891	2193	547	+	.	ID="RND-6_FAMILY-4044";Tend="1536";Tstart="1145";shortTE="F";uid="05be4a99-e36d-4173-934f-198fc195dee0"
VSBP01000075.1	RepeatMasker	Unknown	681740	682036	1708	+	.	ID="RND-1_FAMILY-299";Tend="1233";Tstart="963";shortTE="F";uid="26979e18-964b-45c7-8f4d-327ab8a52401"
VSBP01000075.1	RepeatMasker	Unknown	183742	183901	939	+	.	ID="RND-5_FAMILY-3134";Tend="1152";Tstart="986";shortTE="F";uid="1a05ebf8-330a-4e0e-88e2-e4d93bf207b9"
VSBP01000075.1	RepeatMasker	Unknown	800605	800720	757	+	.	ID="RND-6_FAMILY-19926";Tend="1035";Tstart="920";shortTE="F";uid="3cc70893-a366-4750-8fea-682af7de4c7c"
VSBP01000075.1	RepeatMasker	Unknown	602096	602309	651	+	.	ID="RND-1_FAMILY-20";Tend="267";Tstart="59";shortTE="F";uid="5f0587fe-fe11-4641-b6b9-fa223a8788f9"
VSBP01000075.1	RepeatMasker	DNA/Ginger	723116	724644	10695	+	.	ID="RND-6_FAMILY-9547";Tend="2428";Tstart="873";shortTE="F";uid="075ec38d-fc2f-449e-b96a-2735e1dc5b58"
VSBP01000075.1	RepeatMasker	Unknown	1121530	1122221	4511	+	.	ID="RND-5_FAMILY-4719";Tend="1579";Tstart="881";shortTE="F";uid="247562b9-1576-4eba-91de-c7023632aa94"
VSBP01000075.1	RepeatMasker	DNA	107763	108039	1447	+	.	ID="ttaac_ap";Tend="236";Tstart="1";shortTE="F";uid="70384f3e-343c-45ec-8d7b-337f64db12b5"
VSBP01000075.1	RepeatMasker	DNA	639755	640204	1142	+	.	ID="TTAA2B_AP";Tend="425";Tstart="1";shortTE="F";uid="48f8310d-2aee-437d-aa32-758b1805e8c5"
VSBP01000075.1	RepeatMasker	LINE/RTE-BovB	825434	826841	833	-	.	ID="RND-6_FAMILY-2797";TEgroup="ctg_75%7CRND-6_FAMILY-2797%7C1";Tend="1101";Tstart="1";shortTE="F";uid="b853dd49-68f2-4b86-9ddc-ab64b0c8d06d"
VSBP01000075.1	RepeatMasker	DNA	803697	804593	1791	-	.	ID="RND-5_FAMILY-9000";TEgroup="ctg_75%7CRND-5_FAMILY-9000%7C1";Tend="1900";Tstart="1228";shortTE="F";uid="396fd41b-9df5-4763-9232-482124c612cd"
VSBP01000075.1	RepeatMasker	Unknown	1196050	1196312	2001	-	.	ID="RND-1_FAMILY-231";Tend="1214";Tstart="952";shortTE="F";uid="1c9cbc20-92c4-47fb-bc27-81840664da8f"
VSBP01000075.1	RepeatMasker	Unknown	1090148	1090311	650	-	.	ID="RND-5_FAMILY-4990";Tend="1405";Tstart="1240";shortTE="F";uid="4e24db62-519b-4706-9125-b07218ebc925"
VSBP01000075.1	RepeatMasker	DNA/Ginger-1	163232	163655	559	-	.	ID="RND-1_FAMILY-79";Tend="1886";Tstart="1390";shortTE="F";uid="2eea2c26-a0b5-4274-b8e6-c45051042863"
VSBP01000075.1	RepeatMasker	DNA	1185516	1185672	458	-	.	ID="dna4-2_ap";Tend="164";Tstart="6";shortTE="F";uid="5e1f5c56-b3b3-40ee-a797-006ce16194fe"
VSBP01000075.1	RepeatMasker	DNA/MULE-MuDR	776075	776316	979	-	.	ID="RND-5_FAMILY-5138";Tend="1287";Tstart="996";shortTE="F";uid="1f1a48de-0953-40f7-9a0d-f01c0a405b8b"
VSBP01000075.1	RepeatMasker	Unknown	134787	135106	2651	-	.	ID="RND-5_FAMILY-16387";Tend="1270";Tstart="956";shortTE="F";uid="3fd918b3-c40b-4d87-abae-bd250b55d7b2"
VSBP01000075.1	RepeatMasker	DNA	1186113	1186359	1077	-	.	ID="rnd-6_family-3496";Tend="1073";Tstart="892";shortTE="F";uid="a7902156-cef7-40cd-a48b-6129b1db0632"
VSBP01000075.1	RepeatMasker	LINE/R1	275679	276113	2408	-	.	ID="RND-6_FAMILY-12756";Tend="1385";Tstart="912";shortTE="F";uid="f906c4ba-d5cc-483b-b251-6ccefffe5ecd"
VSBP01000075.1	RepeatMasker	DNA/Ginger	749969	750369	438	-	.	ID="RND-6_FAMILY-9547";Tend="1408";Tstart="1010";shortTE="F";uid="f34da4ed-ef06-4a69-8598-2cdd355fc5eb"
VSBP01000075.1	RepeatMasker	DNA	712455	712850	2326	-	.	ID="TTAA4B_AP";Tend="430";Tstart="1";shortTE="F";uid="5bd51a90-00d4-48bd-ba60-81fe5f8718d1"
VSBP01000075.1	RepeatMasker	DNA	453694	453959	453	-	.	ID="DNA4-3_AP";Tend="634";Tstart="365";shortTE="F";uid="047ddd7b-cec4-4732-b057-22c9b89952bc"
VSBP01000075.1	RepeatMasker	Unknown	614211	614339	552	-	.	ID="RND-5_FAMILY-3134";Tend="1145";Tstart="994";shortTE="F";uid="1029c6b0-8e61-4721-8b0c-087c3f858ecf"
VSBP01000075.1	RepeatMasker	DNA/Ginger-1	587609	588093	1404	-	.	ID="RND-5_FAMILY-11470";Tend="843";Tstart="372";shortTE="F";uid="fc9c1915-65d6-417c-8694-bf31dd5d3f0b"
VSBP01000075.1	RepeatMasker	DNA/Ginger-1	457279	457522	1010	-	.	ID="RND-6_FAMILY-4837";Tend="453";Tstart="210";shortTE="F";uid="3cfb2364-12ed-4ac4-ad05-9e0f1491975c"
VSBP01000075.1	RepeatMasker	Unknown	597518	597714	852	-	.	ID="RND-5_FAMILY-3134";Tend="1178";Tstart="986";shortTE="F";uid="cc988ac8-db40-42c4-9eed-5fcf371bf112"
VSBP01000075.1	RepeatMasker	DNA/hAT-hAT19	542447	543113	2370	-	.	ID="dna8-64_ap";Tend="1179";Tstart="1";shortTE="F";uid="fe73243c-5714-4e51-a5f0-b2bda40f028a"
VSBP01000075.1	RepeatMasker	DNA	95075	95374	1051	-	.	ID="ttaa2c_ap";Tend="359";Tstart="54";shortTE="F";uid="003ccc7b-5eee-4d8a-a803-f02ffc21c82c"
VSBP01000075.1	RepeatMasker	DNA	670446	670906	2724	-	.	ID="RND-1_FAMILY-45";Tend="1414";Tstart="968";shortTE="F";uid="f58499f6-1d18-4ed1-8109-2250db070c44"
VSBP01000075.1	RepeatMasker	Unknown	580921	581595	5846	-	.	ID="RND-1_FAMILY-13";Tend="674";Tstart="2";shortTE="F";uid="056b2248-c299-4781-aeb4-144ec20ed6cd"
VSBP01000075.1	RepeatMasker	Unknown	766228	766384	1278	-	.	ID="RND-6_FAMILY-20369";Tend="1164";Tstart="1011";shortTE="F";uid="d093eb55-9eb5-496a-8052-2f305c7fbb73"
VSBP01000075.1	RepeatMasker	LINE/I	197595	197742	1119	-	.	ID="RND-6_FAMILY-10177";Tend="1013";Tstart="861";shortTE="F";uid="dcf4300e-3d9e-4101-b581-c0edf2640a24"
VSBP01000075.1	RepeatMasker	DNA	314667	315095	2767	-	.	ID="TTAA2C_AP";Tend="423";Tstart="1";shortTE="F";uid="8d89947f-ee4f-42ee-9864-bca7ca77eaf2"
VSBP01000075.1	RepeatMasker	DNA	117667	117862	575	-	.	ID="ttaa2c_ap";Tend="282";Tstart="92";shortTE="F";uid="1bfa5393-7dd8-4a5a-8326-cbb3a9df2fe5"
VSBP01000075.1	RepeatMasker	DNA	115384	115523	413	-	.	ID="DNA-TTAA-1_AP";Tend="422";Tstart="279";shortTE="F";uid="748f357f-0cc5-455e-bba9-3e099d5edb9c"
VSBP01000075.1	RepeatMasker	DNA/hAT-hAT19	1021568	1021668	700	-	.	ID="DNA8-82_AP";Tend="598";Tstart="499";shortTE="F";uid="0fc44303-326c-4d14-8b5a-fd844fd3b8f9"
VSBP01000075.1	RepeatMasker	DNA	148802	148912	607	-	.	ID="TTAA5_AP";Tend="123";Tstart="19";shortTE="F";uid="a85ae78e-a297-4541-8e84-d7a94e52277e"
VSBP01000075.1	RepeatMasker	DNA/MULE-MuDR	797591	797696	400	-	.	ID="RND-6_FAMILY-2670";Tend="1616";Tstart="1501";shortTE="F";uid="0f92e977-2355-4b0b-8155-b67e20062aa5"
VSBP01000075.1	RepeatMasker	LINE/CR1	335793	336037	1566	-	.	ID="RND-6_FAMILY-938";Tend="1488";Tstart="1245";shortTE="F";uid="14a44ea1-fd99-44f9-a8c3-c93693edc76b"
VSBP01000075.1	RepeatMasker	DNA/hAT	678693	678799	673	-	.	ID="RND-5_FAMILY-4691";Tend="1477";Tstart="1363";shortTE="F";uid="62b5ebdd-2edb-40c8-ba06-579fedf5697a"
VSBP01000075.1	RepeatMasker	DNA/Ginger	605615	606497	5339	-	.	ID="rnd-5_family-5363";Tend="2568";Tstart="1043";shortTE="F";uid="c6492314-ec06-4e4f-b797-feba7669df45"
VSBP01000075.1	RepeatMasker	DNA	353421	353811	892	-	.	ID="DNA4-2_AP";TEgroup="ctg_75%7CDNA4-2_AP%7C1";Tend="769";Tstart="349";shortTE="F";uid="d733b144-ec61-440c-b4ee-1454deec12ff"
VSBP01000075.1	RepeatMasker	Unknown	843075	843182	481	-	.	ID="RND-1_FAMILY-203";Tend="887";Tstart="780";shortTE="F";uid="aa768d65-2c45-40cf-80e7-ff76f10111cf"
VSBP01000075.1	RepeatMasker	Unknown	715084	715214	486	-	.	ID="RND-6_FAMILY-22119";Tend="1515";Tstart="1396";shortTE="F";uid="49952e8c-8121-4b8b-b0f5-b0c42c07e903"
VSBP01000075.1	RepeatMasker	Unknown	826871	827368	4189	-	.	ID="RND-5_FAMILY-6598";Tend="1530";Tstart="1027";shortTE="F";uid="efdf3232-5dc7-4fa2-89e1-17157423321d"
VSBP01000075.1	RepeatMasker	DNA/MULE-MuDR	18919	19700	2436	-	.	ID="RND-6_FAMILY-18288";Tend="1285";Tstart="571";shortTE="F";uid="3880844e-5f46-493b-ac56-d631ffa63f02"
VSBP01000075.1	RepeatMasker	Unknown	828878	829316	3576	-	.	ID="RND-5_FAMILY-6598";Tend="1275";Tstart="839";shortTE="F";uid="53ea62ff-bfbc-4605-a169-84748973b048"
VSBP01000075.1	RepeatMasker	Retroposon?	1159412	1159526	482	-	.	ID="SINE2-2_AP";Tend="133";Tstart="1";shortTE="F";uid="6c4195ff-79cc-4683-8c8d-c853d9bc1942"
VSBP01000075.1	RepeatMasker	Unknown	579499	580475	6956	-	.	ID="RND-1_FAMILY-0";Tend="1390";Tstart="406";shortTE="F";uid="6bd280b2-de5b-4f97-b7b5-4fb23352b48c"
VSBP01000075.1	RepeatMasker	DNA/Ginger	1199107	1199457	2832	-	.	ID="RND-6_FAMILY-5762";Tend="2540";Tstart="2194";shortTE="F";uid="f3d718c1-ca65-4438-9eff-f2f3c5db174f"
VSBP01000075.1	RepeatMasker	DNA	180545	180804	1142	-	.	ID="rnd-6_family-3496";Tend="1069";Tstart="859";shortTE="F";uid="7eedfbd9-391f-49b1-b359-0b6ac5a7e702"
VSBP01000075.1	RepeatMasker	RC/Helitron	719870	721318	1871	-	.	ID="RND-5_FAMILY-80";TEgroup="ctg_75%7CRND-5_FAMILY-80%7C1";Tend="2090";Tstart="755";shortTE="F";uid="0bee6166-c58a-462c-a7ca-d36931fcea54"
VSBP01000075.1	RepeatMasker	Unknown	801983	802170	1368	-	.	ID="RND-1_FAMILY-169";Tend="1098";Tstart="913";shortTE="F";uid="06b7055a-ad01-4d4f-b1a0-e571cdcfee7d"
VSBP01000075.1	RepeatMasker	Retroposon?	198022	199131	1167	-	.	ID="SINE2-1_AP";Tend="1421";Tstart="247";shortTE="F";uid="4489b515-2ee5-4d68-aad5-482b3cc74111"
VSBP01000075.1	RepeatMasker	DNA/Ginger	271071	271801	5363	-	.	ID="RND-1_FAMILY-3";Tend="1848";Tstart="1096";shortTE="F";uid="b58005c6-17ad-4938-8645-c99a470be5af"
VSBP01000075.1	RepeatMasker	Unknown	265287	265636	2254	-	.	ID="RND-1_FAMILY-155";Tend="1249";Tstart="903";shortTE="F";uid="da180456-1596-4a46-8eef-9e52d32d3856"
VSBP01000075.1	RepeatMasker	Unknown	3828	3998	658	-	.	ID="RND-6_FAMILY-8306";Tend="406";Tstart="242";shortTE="F";uid="58c8b77f-f32b-429d-9f78-a03b6cce30b6"
VSBP01000075.1	RepeatMasker	DNA/Ginger	166854	167863	5881	-	.	ID="rnd-6_family-5762";Tend="1868";Tstart="863";shortTE="F";uid="c106326a-50f5-49f4-af69-64e5c97e6a95"
VSBP01000075.1	RepeatMasker	DNA	857992	858383	795	-	.	ID="TTAA8_AP";Tend="436";Tstart="1";shortTE="F";uid="3f5b7c58-6bae-46fc-bd8b-35ab9f540323"
VSBP01000075.1	RepeatMasker	DNA/Ginger	879817	880034	541	-	.	ID="rnd-6_family-5762";Tend="1097";Tstart="875";shortTE="F";uid="e19a3a66-f2c3-49da-ba36-e25896f585a0"
VSBP01000075.1	RepeatMasker	DNA	156387	156667	925	-	.	ID="TTAA5_AP";Tend="283";Tstart="1";shortTE="F";uid="e5bb60fc-bc58-4a64-a103-cca300fa4e62"
VSBP01000075.1	RepeatMasker	DNA/Kolobok-E	43752	43918	408	-	.	ID="KOLOBOKE-2_AP";Tend="207";Tstart="21";shortTE="F";uid="c3e3d630-e31e-4b1a-be03-b1e4249bf3c2"
VSBP01000075.1	RepeatMasker	DNA/Ginger-1	574800	575142	2418	-	.	ID="RND-5_FAMILY-11470";Tend="791";Tstart="426";shortTE="F";uid="1fe489e1-04e3-42e2-97ec-c511d46b2b00"
VSBP01000075.1	RepeatMasker	DNA	947428	947752	400	-	.	ID="DNA4-2_AP";Tend="739";Tstart="399";shortTE="F";uid="9b7237d9-fbb6-4221-9b58-b18be44f5030"
VSBP01000075.1	RepeatMasker	Unknown	654804	655461	3871	-	.	ID="RND-1_FAMILY-141";Tend="1843";Tstart="1143";shortTE="F";uid="5fede6b3-1263-4ddf-93e1-11073c405508"
VSBP01000075.1	RepeatMasker	DNA/hAT-hAT19	1021313	1021583	963	-	.	ID="DNA8-82_AP";TEgroup="ctg_75%7CDNA8-82_AP%7C1";Tend="646";Tstart="107";shortTE="F";uid="22de250b-8419-4642-8368-f90ec7e9a1cf"
VSBP01000075.1	RepeatMasker	DNA/Ginger	1199527	1200515	6735	-	.	ID="RND-6_FAMILY-9547";Tend="1882";Tstart="873";shortTE="F";uid="dd669be3-cd43-4c39-916b-60a32cf3424d"
VSBP01000075.1	RepeatMasker	DNA/Ginger	760032	760334	1919	-	.	ID="RND-6_FAMILY-5762";Tend="2550";Tstart="2258";shortTE="F";uid="c34dae20-4649-4289-ac61-276ff1161412"
VSBP01000075.1	RepeatMasker	Retroposon?	523374	523479	413	-	.	ID="RND-3_FAMILY-37";Tend="1589";Tstart="1483";shortTE="F";uid="ed9cf719-90b6-4b40-8fdf-ee1d8eda3a87"
VSBP01000075.1	RepeatMasker	Unknown	576621	576886	1297	-	.	ID="RND-6_FAMILY-5041";Tend="693";Tstart="419";shortTE="F";uid="4e456309-587a-4935-ba32-540901b1aa0f"
VSBP01000075.1	RepeatMasker	Unknown	610632	610776	970	-	.	ID="RND-4_FAMILY-1781";Tend="1523";Tstart="1379";shortTE="F";uid="8950b6a0-2fdb-40c8-820e-24782b70d423"
VSBP01000075.1	RepeatMasker	DNA/MULE-MuDR	650803	650989	1284	-	.	ID="RND-5_FAMILY-5369";Tend="1287";Tstart="1099";shortTE="F";uid="78c91851-b333-420c-9240-8e665c010086"
VSBP01000075.1	RepeatMasker	DNA/hAT-Charlie	8340	8927	1982	-	.	ID="RND-5_FAMILY-621";TEgroup="ctg_75%7CRND-5_FAMILY-621%7C1";Tend="1785";Tstart="766";shortTE="F";uid="1009ec45-1097-4f9a-a142-f3c9ca136549"
VSBP01000075.1	RepeatMasker	DNA/hAT-Tip100	91216	91494	1206	-	.	ID="RND-1_FAMILY-40";Tend="1267";Tstart="986";shortTE="F";uid="ce8ecb7d-b250-410c-baf9-6bb70871d495"
VSBP01000075.1	RepeatMasker	DNA	517286	517702	2010	-	.	ID="RND-6_FAMILY-593";Tend="1156";Tstart="740";shortTE="F";uid="08f167bf-5d4c-443d-87ed-5f582e9ad37f"
VSBP01000075.1	RepeatMasker	LINE/L2	434744	434867	484	-	.	ID="RND-6_FAMILY-11516";Tend="1249";Tstart="1127";shortTE="F";uid="29b817aa-e324-4fb6-934e-ef14074a7c95"
VSBP01000075.1	RepeatMasker	DNA/hAT-Blackjack	84000	84609	953	-	.	ID="RND-6_FAMILY-5208";Tend="1520";Tstart="931";shortTE="F";uid="8f3f9036-7c73-4836-b0fb-664179c1ea2d"
VSBP01000075.1	RepeatMasker	DNA/hAT-Tip100	451354	453229	10615	-	.	ID="RND-6_FAMILY-2826";Tend="2206";Tstart="291";shortTE="F";uid="92c8bb26-2652-43ad-a70a-91c68a7750a5"
VSBP01000075.1	RepeatMasker	DNA/Ginger-1	551785	552200	1393	-	.	ID="RND-5_FAMILY-5842";Tend="1462";Tstart="1045";shortTE="F";uid="27335a9f-7c94-4d2f-be19-16645595a798"
VSBP01000075.1	RepeatMasker	DNA	2371	2647	1445	-	.	ID="RND-5_FAMILY-9000";Tend="1901";Tstart="1626";shortTE="F";uid="4fb4da94-b56d-4419-8c16-af38406c1353"
VSBP01000075.1	RepeatMasker	DNA/hAT	628257	628470	1795	-	.	ID="RND-6_FAMILY-37";Tend="1105";Tstart="892";shortTE="F";uid="c0399eac-bf00-4131-8890-0adea7767d72"
VSBP01000075.1	RepeatMasker	DNA	1105663	1106001	859	-	.	ID="RND-1_FAMILY-274";Tend="1318";Tstart="956";shortTE="F";uid="7b074ac5-5a77-429e-85db-d556c4e422f2"
VSBP01000075.1	RepeatMasker	DNA	769358	769583	1233	-	.	ID="RND-5_FAMILY-9000";Tend="1904";Tstart="1682";shortTE="F";uid="3f7488a4-ff4c-45e0-80e9-ea33e000a590"
VSBP01000075.1	RepeatMasker	DNA/hAT-hAT19	1205951	1206227	1174	-	.	ID="dna8-74_ap";Tend="902";Tstart="645";shortTE="F";uid="ad4a76a7-2a19-4caa-99c2-a71990e045d7"
VSBP01000075.1	RepeatMasker	DNA/MULE-MuDR	457472	458373	7345	-	.	ID="RND-1_FAMILY-70";Tend="1013";Tstart="135";shortTE="F";uid="1208506d-ac07-4638-94fa-451011ea7564"
VSBP01000075.1	RepeatMasker	DNA/hAT-Tip100	960145	960666	891	-	.	ID="DNA8-18_AP";TEgroup="ctg_75%7CDNA8-18_AP%7C1";Tend="683";Tstart="346";shortTE="F";uid="8fc1b7f6-0b9c-4d3c-89fb-8fbee4edd190"
VSBP01000075.1	RepeatMasker	Unknown	610993	611223	1683	-	.	ID="RND-4_FAMILY-1781";Tend="1109";Tstart="868";shortTE="F";uid="60d8ac42-ab01-4ded-873a-eb4bf8467d78"
VSBP01000075.1	RepeatMasker	DNA/hAT-hAT19	282310	282659	1677	-	.	ID="RND-4_FAMILY-1572";Tend="1644";Tstart="1298";shortTE="F";uid="80468200-96e6-466d-8dd0-aa108068b604"
VSBP01000075.1	RepeatMasker	DNA	851604	852010	1261	-	.	ID="DNA-TTAA-1_AP";Tend="420";Tstart="1";shortTE="F";uid="64a4a70f-ce7b-4ae9-9274-cea919859039"
VSBP01000075.1	RepeatMasker	DNA/hAT-Tip100	529935	530102	1434	-	.	ID="RND-1_FAMILY-324";Tend="1070";Tstart="902";shortTE="F";uid="a1ea4cb9-957a-46c5-b758-9601458e2c64"
VSBP01000075.1	RepeatMasker	LINE/RTE-BovB	109608	109981	671	-	.	ID="RND-6_FAMILY-2797";Tend="1069";Tstart="695";shortTE="F";uid="0525180b-202e-4911-8788-2958407a940a"
VSBP01000075.1	RepeatMasker	DNA	6299	6839	3222	-	.	ID="DNA4-3_AP";Tend="546";Tstart="3";shortTE="F";uid="4637d814-9f63-44b4-9a36-d56f8c958e5b"
VSBP01000075.1	RepeatMasker	DNA	38495	38984	959	-	.	ID="DNA4-2_AP";Tend="755";Tstart="1";shortTE="F";uid="6a02edcc-d07d-4984-accc-4d3fcc912e85"
VSBP01000075.1	RepeatMasker	Unknown	764971	765313	2900	-	.	ID="RND-1_FAMILY-386";Tend="1231";Tstart="888";shortTE="F";uid="88157c4c-df90-4eae-8298-0ab20a2577c3"
VSBP01000075.1	RepeatMasker	Unknown	767469	767947	2420	-	.	ID="RND-6_FAMILY-21192";Tend="1364";Tstart="951";shortTE="F";uid="6a936484-638d-45b7-988c-3a5d31eb8540"
VSBP01000075.1	RepeatMasker	DNA/TcMar-m44	765333	765621	1911	-	.	ID="DNAX-7B_AP";Tend="278";Tstart="2";shortTE="F";uid="e110a972-f676-4b00-b593-9f8c73919484"
VSBP01000075.1	RepeatMasker	DNA/Ginger	480529	481398	7285	-	.	ID="RND-6_FAMILY-9547";Tend="2352";Tstart="1435";shortTE="F";uid="c6810b8c-05f0-47ba-8347-68cafe9dcd07"
VSBP01000075.1	RepeatMasker	DNA/hAT-hAT19	282823	282976	709	-	.	ID="RND-4_FAMILY-1572";Tend="1301";Tstart="1120";shortTE="F";uid="4912a79b-d4cb-43f7-b516-ede8c55b10e4"
VSBP01000075.1	RepeatMasker	DNA	897097	897215	404	-	.	ID="dna4-1_ap";Tend="320";Tstart="202";shortTE="F";uid="308157dc-937d-40c9-9435-a35393f78a91"
VSBP01000075.1	RepeatMasker	DNA/Ginger	773066	774517	10220	-	.	ID="RND-6_FAMILY-5762";Tend="2550";Tstart="1097";shortTE="F";uid="b4a5435d-c265-4a1f-8683-4a6f3cb1005d"
VSBP01000075.1	RepeatMasker	Unknown	802421	803155	4785	-	.	ID="RND-1_FAMILY-203";Tend="1546";Tstart="778";shortTE="F";uid="e3b32f73-6217-4655-b6f0-ddf8a5a7a1cf"
VSBP01000075.1	RepeatMasker	DNA/Merlin	11866	12209	477	-	.	ID="HALYOMORPHA_HALYS-5_FAMILY-9382";Tend="565";Tstart="234";shortTE="F";uid="622f29cc-9221-40fc-9555-8028c0799907"
VSBP01000075.1	RepeatMasker	DNA/hAT	1171644	1171823	565	-	.	ID="RND-5_FAMILY-8255";Tend="1583";Tstart="1404";shortTE="F";uid="8ad98cd8-115b-4498-9259-db8d0bab94a7"
VSBP01000075.1	RepeatMasker	DNA/Ginger	1005365	1005580	1510	-	.	ID="RND-6_FAMILY-5762";Tend="2539";Tstart="2281";shortTE="F";uid="64c351ae-bb02-401d-a422-19c5a4fdca62"
VSBP01000075.1	RepeatMasker	DNA/hAT	648319	648901	457	-	.	ID="RND-5_FAMILY-2550";Tend="1597";Tstart="1018";shortTE="F";uid="118e09ce-1d32-4e03-a76f-a985bd93e0e8"
VSBP01000075.1	RepeatMasker	Unknown	17053	17179	473	-	.	ID="RND-5_FAMILY-3419";Tend="1318";Tstart="1192";shortTE="F";uid="29233b7c-a67b-4688-950f-441efdab89c1"
VSBP01000075.1	RepeatMasker	LINE/CR1	235226	235568	579	-	.	ID="RND-6_FAMILY-4479";Tend="1303";Tstart="962";shortTE="F";uid="325f1be9-bcce-4a1b-8357-5f686f3efc40"
VSBP01000075.1	RepeatMasker	DNA	814126	814430	538	-	.	ID="TTAA2D_AP";Tend="332";Tstart="20";shortTE="F";uid="c586c24e-153d-48bd-9782-2eea256b2cf1"
VSBP01000075.1	RepeatMasker	DNA/hAT-Ac	669954	670145	831	-	.	ID="RND-6_FAMILY-2450";Tend="1092";Tstart="894";shortTE="F";uid="cfc20cd3-6ac2-469f-ac0a-e21560085f59"
VSBP01000075.1	RepeatMasker	DNA/hAT-Tip100	795223	795540	2226	-	.	ID="RND-6_FAMILY-18117";Tend="1319";Tstart="1010";shortTE="F";uid="a143c397-63e4-4e43-8ccb-0559f50d96fb"
VSBP01000075.1	RepeatMasker	Retroposon?	185599	186339	1239	-	.	ID="RND-5_FAMILY-549";Tend="1447";Tstart="44";shortTE="F";uid="7ae71fdd-9aa8-44d4-8bab-decf62ae5af2"
VSBP01000075.1	RepeatMasker	Unknown	724305	724711	511	-	.	ID="RND-5_FAMILY-2826";Tend="2268";Tstart="1905";shortTE="F";uid="216c038e-ce05-4901-9878-01872a7299b8"
VSBP01000075.1	RepeatMasker	DNA	560606	560951	928	-	.	ID="TTAA2D_AP";Tend="393";Tstart="49";shortTE="F";uid="005a8453-8df5-4448-9830-6a98c592e2a1"
VSBP01000075.1	RepeatMasker	DNA	774526	774764	1830	-	.	ID="RND-6_FAMILY-3678";Tend="492";Tstart="263";shortTE="F";uid="9aa3c6d7-7a62-4d78-921e-49c0ef319c95"
VSBP01000075.1	RepeatMasker	Unknown	420849	421035	439	-	.	ID="RND-6_FAMILY-4629";Tend="1001";Tstart="789";shortTE="F";uid="59a6f51f-b625-479b-868c-0cbe745ac0d9"
VSBP01000075.1	RepeatMasker	Retroposon?	337899	338003	419	-	.	ID="SINE2-1_AP";Tend="1250";Tstart="926";shortTE="F";uid="93732318-6050-4bbc-b920-2f46e9d94835"
VSBP01000075.1	RepeatMasker	DNA/Kolobok-E	1159171	1159480	1249	-	.	ID="RND-1_FAMILY-196";Tend="1749";Tstart="1484";shortTE="F";uid="76890d8e-7924-468b-94a9-3cfcb8ed062a"
VSBP01000075.1	RepeatMasker	DNA/hAT-hAT19	573820	573944	478	-	.	ID="RND-6_FAMILY-8641";Tend="1501";Tstart="1384";shortTE="F";uid="b030df9e-d756-4434-9854-98d079ab291b"
VSBP01000075.1	RepeatMasker	DNA/Ginger	844974	846479	9806	-	.	ID="RND-6_FAMILY-9547";TEgroup="ctg_75%7CRND-6_FAMILY-9547%7C3";Tend="2537";Tstart="872";shortTE="F";uid="14b4c27a-6cfc-4f97-922e-063ee40cb62b"
VSBP01000075.1	RepeatMasker	DNA/Ginger	544906	545063	401	-	.	ID="RND-6_FAMILY-9547";Tend="2531";Tstart="2372";shortTE="F";uid="bc108d50-4a80-4d64-804a-ad6aceb98f1b"
VSBP01000075.1	RepeatMasker	DNA	694	1424	2191	-	.	ID="RND-6_FAMILY-1919";TEgroup="ctg_75%7CRND-6_FAMILY-1919%7C1";Tend="1247";Tstart="371";shortTE="F";uid="26d437e6-d1b5-40c1-9b6b-cc2b9441b15e"
VSBP01000075.1	RepeatMasker	DNA	353943	354166	598	-	.	ID="dna4-2_ap";Tend="251";Tstart="1";shortTE="F";uid="cfa21728-23ca-492c-a1c7-47bd0a0488fb"
VSBP01000075.1	RepeatMasker	Retroposon?	326094	326608	872	-	.	ID="RND-3_FAMILY-37";Tend="1589";Tstart="1089";shortTE="F";uid="9a5b8273-1f07-4412-aeca-390ce80c46c0"
VSBP01000075.1	RepeatMasker	Unknown	168	677	3984	-	.	ID="RND-1_FAMILY-145";Tend="1225";Tstart="722";shortTE="F";uid="6736bd90-f976-4a4a-801e-f134622a9af7"
VSBP01000075.1	RepeatMasker	Unknown	577124	577435	1717	-	.	ID="RND-6_FAMILY-5041";Tend="693";Tstart="384";shortTE="F";uid="1df4ec14-4ad2-4036-a9f0-327699e8756d"
VSBP01000075.1	RepeatMasker	DNA/Ginger-1	540552	540848	1622	-	.	ID="RND-1_FAMILY-79";Tend="1192";Tstart="681";shortTE="F";uid="64af3f3a-1527-4cb9-9154-e36dbd00be09"
VSBP01000075.1	RepeatMasker	Unknown	759662	759920	819	-	.	ID="RND-6_FAMILY-15822";Tend="1510";Tstart="1235";shortTE="F";uid="1dff092a-5834-470d-8825-7468d4a52355"
VSBP01000075.1	RepeatMasker	Unknown	1022300	1022454	869	-	.	ID="RND-1_FAMILY-64";Tend="1002";Tstart="870";shortTE="F";uid="cb6a4908-867f-42f0-a003-82296aa127bf"
VSBP01000075.1	RepeatMasker	Unknown	758406	758619	1546	-	.	ID="RND-1_FAMILY-392";Tend="1192";Tstart="948";shortTE="F";uid="8ceb384e-685c-4efc-ac9c-302f8a2c54d4"
VSBP01000075.1	RepeatMasker	Retroposon?	1097803	1098057	426	-	.	ID="RND-3_FAMILY-37";Tend="1221";Tstart="946";shortTE="F";uid="6ea0365e-6361-40b2-b3af-364e6a8b6f1c"
VSBP01000075.1	RepeatMasker	Retroposon?	438328	438506	798	-	.	ID="RND-6_FAMILY-9622";Tend="179";Tstart="18";shortTE="F";uid="beccd96f-d02e-43a7-b4b3-8035df7a70ce"
VSBP01000075.1	RepeatMasker	DNA/Ginger	788571	788799	1745	-	.	ID="rnd-6_family-5762";Tend="2540";Tstart="2312";shortTE="F";uid="74c6a123-d8be-4636-993e-31f33fe31e55"
VSBP01000075.1	RepeatMasker	Retroposon?	184483	185106	1009	-	.	ID="SINE2-1_AP";Tend="1447";Tstart="834";shortTE="F";uid="f781d13f-03b9-4bca-80da-a8413ae99071"
VSBP01000075.1	RepeatMasker	DNA/Ginger	166012	166790	5363	-	.	ID="rnd-1_family-3";Tend="2612";Tstart="1144";shortTE="F";uid="94c1a1d9-cbcf-43de-9d70-f5a3c391304c"
VSBP01000075.1	RepeatMasker	DNA/hAT	102372	104888	10560	-	.	ID="RND-1_FAMILY-27";TEgroup="ctg_75%7CRND-1_FAMILY-27%7C1";Tend="2870";Tstart="590";shortTE="F";uid="56d27232-5a20-472f-80fe-316d57785f99"
VSBP01000075.1	RepeatMasker	Unknown	10123	10500	1261	-	.	ID="RND-6_FAMILY-10750";Tend="1462";Tstart="961";shortTE="F";uid="e81451a2-301b-48b4-a1f0-25ab5c7f449e"
VSBP01000075.1	RepeatMasker	DNA/hAT-hAT19	1021676	1021895	1354	-	.	ID="DNA8-82_AP";Tend="233";Tstart="1";shortTE="F";uid="fcd229b3-8e68-48e2-a2af-d81772d72ded"
VSBP01000075.1	RepeatMasker	Retroposon?	541223	541956	1255	-	.	ID="RND-3_FAMILY-37";Tend="1638";Tstart="918";shortTE="F";uid="d6392f79-1350-43b5-94a9-a847c0da5b4a"
VSBP01000075.1	RepeatMasker	DNA/Ginger-2	479699	480369	5081	-	.	ID="RND-1_FAMILY-133";Tend="1762";Tstart="1110";shortTE="F";uid="7fb10b1a-8a79-49aa-8514-a698b758bf00"
VSBP01000075.1	RepeatMasker	LTR/Gypsy	616766	617899	771	-	.	ID="GYPSY-6_HMM-I";Tend="2625";Tstart="1488";shortTE="F";uid="905fb72a-7c58-4774-9a1e-519690e94346"
VSBP01000075.1	RepeatMasker	DNA/MULE-MuDR	797973	798755	794	-	.	ID="mudr5x_ap";Tend="1913";Tstart="1092";shortTE="F";uid="f04f4a61-4acc-4923-b3c6-28903be995f6"
VSBP01000075.1	RepeatMasker	DNA/Kolobok-E	784612	784832	1492	-	.	ID="RND-6_FAMILY-3143";Tend="1763";Tstart="1543";shortTE="F";uid="9aa963a9-f9e9-461f-9e4f-6238573a522c"
VSBP01000075.1	RepeatMasker	DNA/hAT	563356	563589	1906	-	.	ID="RND-1_FAMILY-198";Tend="1116";Tstart="883";shortTE="F";uid="8c841691-5e3b-4012-9c39-6aa18dad20a4"
VSBP01000075.1	RepeatMasker	Retroposon?	1019672	1019807	402	-	.	ID="RND-6_FAMILY-10736";Tend="1143";Tstart="1008";shortTE="F";uid="9f2d4542-9c9e-400e-9e6e-30cc0a322465"
VSBP01000075.1	RepeatMasker	DNA/Ginger-1	800313	800560	2087	-	.	ID="RND-1_FAMILY-79";Tend="1890";Tstart="1644";shortTE="F";uid="e6b29530-99c4-42d0-96b4-6bd3a7555f94"
VSBP01000075.1	RepeatMasker	Unknown	582050	582295	1655	-	.	ID="RND-6_FAMILY-14671";Tend="1183";Tstart="912";shortTE="F";uid="a3aaebb2-0793-4e2f-98c0-ddccb3142155"
VSBP01000075.1	RepeatMasker	DNA/Kolobok-E	895801	895911	477	-	.	ID="RND-6_FAMILY-9095";Tend="770";Tstart="663";shortTE="F";uid="b3939691-1213-4795-b35e-d1ead557fa04"
VSBP01000075.1	RepeatMasker	DNA/hAT-Tip100	796164	796362	593	-	.	ID="RND-6_FAMILY-18117";Tend="1014";Tstart="822";shortTE="F";uid="439d7c53-5b80-440c-b03a-62a8ce9d11b4"
VSBP01000075.1	RepeatMasker	Unknown	510781	511597	5150	-	.	ID="RND-1_FAMILY-118";TEgroup="ctg_75%7CRND-1_FAMILY-118%7C1";Tend="1536";Tstart="926";shortTE="F";uid="3fa6e1f0-ece9-4c49-80a8-8b007c379a19"
VSBP01000075.1	RepeatMasker	DNA	241487	242047	4372	-	.	ID="RND-6_FAMILY-4722";Tend="793";Tstart="257";shortTE="F";uid="f1dc4cd2-5040-4540-a463-33b9d52e6421"
VSBP01000075.1	RepeatMasker	DNA/hAT-Charlie	743367	744018	2839	-	.	ID="RND-5_FAMILY-779";Tend="1501";Tstart="882";shortTE="F";uid="7885b24b-dbde-416c-acf7-9358400be47d"
VSBP01000075.1	RepeatMasker	DNA/Kolobok-E	226048	226326	471	-	.	ID="RND-6_FAMILY-2012";Tend="1516";Tstart="1221";shortTE="F";uid="f1dde78e-2802-4fd4-8efe-99ce93516126"
VSBP01000075.1	RepeatMasker	Unknown	481706	482809	8042	-	.	ID="RND-1_FAMILY-68";Tend="1658";Tstart="587";shortTE="F";uid="a26714a4-f4d4-4532-aa4c-132332d2b1a9"
VSBP01000075.1	RepeatMasker	DNA/TcMar-m44?	611564	611713	531	-	.	ID="dnax-4b_ap";Tend="172";Tstart="23";shortTE="F";uid="b6ffc171-77c9-41cc-a3cc-6b64aafa6d94"
VSBP01000075.1	RepeatMasker	DNA/Ginger	774767	774924	1371	-	.	ID="RND-6_FAMILY-5762";Tend="1122";Tstart="965";shortTE="F";uid="a4ad0b56-fc67-4ecb-80fd-1bc15fc51b80"
VSBP01000075.1	RepeatMasker	Retroposon?	727808	727932	716	-	.	ID="RND-6_FAMILY-9622";Tend="144";Tstart="18";shortTE="F";uid="5ab9846f-dfe3-4340-bdc7-3e2acaa6d3fb"
VSBP01000075.1	RepeatMasker	DNA/hAT-hAT19	310268	311176	5958	-	.	ID="RND-4_FAMILY-1572";Tend="1719";Tstart="721";shortTE="F";uid="3afba6e8-278b-4fd6-96d4-298de739481b"
VSBP01000075.1	RepeatMasker	DNA	1148607	1149135	676	-	.	ID="DNA4-2_AP";Tend="768";Tstart="185";shortTE="F";uid="8f83ff5f-e810-4663-9eba-ba6383e8f993"
VSBP01000075.1	RepeatMasker	DNA	13281	13730	1729	-	.	ID="DNA-TTAA-1_AP";Tend="423";Tstart="1";shortTE="F";uid="d5146453-29bf-470d-82a1-15de198c72c9"
VSBP01000075.1	RepeatMasker	DNA/Ginger	694944	695686	3617	-	.	ID="RND-5_FAMILY-5363";Tend="1662";Tstart="894";shortTE="F";uid="cfb52cf8-e021-4913-a879-b100a063b063"
VSBP01000075.1	RepeatMasker	DNA/hAT-hATm	592832	592975	496	-	.	ID="hat-4_ap";Tend="151";Tstart="9";shortTE="F";uid="323a6ba1-c44a-4d38-9f00-89cdc7301769"
VSBP01000075.1	RepeatMasker	DNA	419891	420221	673	-	.	ID="RND-5_FAMILY-9000";Tend="1924";Tstart="1585";shortTE="F";uid="c06b46f5-b22a-4f56-bb45-3b9662811d17"
VSBP01000075.1	RepeatMasker	DNA/Kolobok-E	899215	899389	529	-	.	ID="RND-6_FAMILY-2012";Tend="1319";Tstart="1149";shortTE="F";uid="10c76bd2-16e1-4eea-bb3c-8d2e9bbf23f7"
VSBP01000075.1	RepeatMasker	DNA	192283	192694	1117	-	.	ID="rnd-6_family-3496";Tend="1069";Tstart="877";shortTE="F";uid="3772b1e0-1bd3-4c7e-8a88-e170f2703931"
VSBP01000075.1	RepeatMasker	Unknown	690502	690714	1112	-	.	ID="RND-5_FAMILY-189";Tend="1190";Tstart="942";shortTE="F";uid="faeb8e1e-e776-42aa-a8d7-399550ccf1c9"
VSBP01000075.1	RepeatMasker	DNA	855710	855962	843	-	.	ID="TTAA3C_AP";Tend="262";Tstart="1";shortTE="F";uid="554552cc-11e9-4ab8-978b-6826a637005b"
VSBP01000075.1	RepeatMasker	RC/Helitron	889646	890093	2281	-	.	ID="RND-4_FAMILY-281";Tend="1359";Tstart="909";shortTE="F";uid="cb79d6f9-c35d-4d68-a824-f7e78269fb84"
VSBP01000075.1	RepeatMasker	DNA/Kolobok-E	837985	838351	739	-	.	ID="RND-6_FAMILY-2012";Tend="1404";Tstart="1003";shortTE="F";uid="098c1f52-2e68-4ac4-99b3-c813af2b3d76"
VSBP01000075.1	RepeatMasker	Unknown	774927	775121	1347	-	.	ID="RND-6_FAMILY-21192";Tend="1134";Tstart="951";shortTE="F";uid="9ab294b6-a31c-40e2-8741-76c5faad3d41"
VSBP01000075.1	RepeatMasker	DNA	627998	628265	1641	-	.	ID="RND-5_FAMILY-9000";Tend="1899";Tstart="1621";shortTE="F";uid="109b6093-4cdb-4a7c-8e8f-db24a2998b1d"
VSBP01000075.1	RepeatMasker	Unknown	683111	683391	735	-	.	ID="RND-1_FAMILY-335";TEgroup="ctg_75%7CRND-1_FAMILY-335%7C1";Tend="1322";Tstart="878";shortTE="T";uid="eb2e553d-2eae-4797-a25b-bb6143b10160"
VSBP01000075.1	RepeatMasker	DNA	677009	677222	875	-	.	ID="TTAA5_AP";Tend="432";Tstart="212";shortTE="F";uid="4dda9bf2-f69c-4436-9b47-2801c583c0e5"
VSBP01000075.1	RepeatMasker	Unknown	772732	772954	903	-	.	ID="RND-6_FAMILY-15822";Tend="1471";Tstart="1235";shortTE="F";uid="44d4421c-cdee-4c1b-9cbf-66b2468724a9"
VSBP01000075.1	RepeatMasker	DNA/hAT	821629	821899	594	-	.	ID="DNA8-76_AP";TEgroup="ctg_75%7CDNA8-76_AP%7C1";Tend="455";Tstart="1";shortTE="F";uid="c275c865-a276-41aa-a457-b2fce8640644"
VSBP01000075.1	RepeatMasker	DNA/Merlin	728675	728936	1720	-	.	ID="RND-6_FAMILY-10791";Tend="1148";Tstart="882";shortTE="F";uid="1b892890-4910-4340-a3b0-85f774f012d5"
VSBP01000075.1	RepeatMasker	DNA	607073	607386	676	-	.	ID="RND-6_FAMILY-2044";Tend="894";Tstart="580";shortTE="F";uid="a0cf74c8-0d6e-46a9-8130-6fc219f49b06"
VSBP01000075.1	RepeatMasker	DNA/hAT-hAT19	588249	588457	778	-	.	ID="RND-6_FAMILY-8533";Tend="1445";Tstart="1226";shortTE="F";uid="09aeddb1-80c1-4619-9d87-01312c123c65"
VSBP01000075.1	RepeatMasker	DNA	161651	161783	562	-	.	ID="RND-6_FAMILY-3496";Tend="1050";Tstart="907";shortTE="F";uid="b5d1c9f9-621b-406b-a357-04c166f99f04"
VSBP01000075.1	RepeatMasker	DNA/hAT-Charlie	592408	592522	676	-	.	ID="RND-6_FAMILY-25322";Tend="1263";Tstart="1147";shortTE="F";uid="5c9005fd-075d-4a5d-8333-27de0c1bc3bc"
VSBP01000075.1	RepeatMasker	Unknown	246776	246987	1388	-	.	ID="RND-1_FAMILY-116";Tend="1165";Tstart="953";shortTE="F";uid="c861fc4d-caa1-4beb-a652-b94e8a52550a"
VSBP01000075.1	RepeatMasker	DNA	907856	908418	949	-	.	ID="DNA4-3_AP";Tend="586";Tstart="52";shortTE="F";uid="d351d84b-4267-4f10-97bc-8242782c4735"
VSBP01000075.1	RepeatMasker	Unknown	1194779	1195066	2312	-	.	ID="RND-1_FAMILY-231";Tend="1215";Tstart="928";shortTE="F";uid="886f840d-2b5e-4ddf-8bb8-f42a00d4d656"
VSBP01000075.1	RepeatMasker	DNA/hAT-Tip100	33778	34059	1901	-	.	ID="RND-1_FAMILY-40";Tend="1256";Tstart="978";shortTE="F";uid="00bf269d-dc46-4c3b-9a60-b8f04e41039c"
VSBP01000075.1	RepeatMasker	Retroposon?	677886	678016	878	-	.	ID="RND-6_FAMILY-14985";Tend="970";Tstart="839";shortTE="F";uid="a430f9e2-e147-4d5d-8902-a09bf0fa3848"
VSBP01000075.1	RepeatMasker	DNA	895483	895819	1095	-	.	ID="DNA4-3_AP";Tend="508";Tstart="171";shortTE="F";uid="64b9bbd0-13ba-488c-9067-2490d5f6b81a"
VSBP01000075.1	RepeatMasker	DNA/hAT-hAT19	97411	97630	971	-	.	ID="RND-5_FAMILY-1996";Tend="1105";Tstart="879";shortTE="F";uid="d315bda8-3167-4ea6-a4f6-723457ec0f96"
VSBP01000075.1	RepeatMasker	DNA/hAT	827365	828214	5715	-	.	ID="RND-1_FAMILY-9";Tend="2610";Tstart="1765";shortTE="F";uid="5b87a44b-7ffd-405d-8ccc-21a33e8cecac"
VSBP01000075.1	RepeatMasker	DNA/hAT-Tip100	762191	762366	819	-	.	ID="DNA8-16_AP";Tend="177";Tstart="1";shortTE="F";uid="96b060a2-a013-46b2-a6e1-0cbfe00d5713"
VSBP01000075.1	RepeatMasker	Unknown	552837	553012	1239	-	.	ID="RND-5_FAMILY-2531";Tend="1050";Tstart="883";shortTE="F";uid="bfee23a3-94bc-4403-a64c-657646cd9435"
VSBP01000075.1	RepeatMasker	DNA/Ginger	202594	202911	536	-	.	ID="RND-6_FAMILY-5762";Tend="1330";Tstart="977";shortTE="F";uid="c2300fdd-d204-4b9a-9ba0-41eec84535c8"
VSBP01000075.1	RepeatMasker	DNA/Ginger-1	849285	849540	1161	-	.	ID="RND-1_FAMILY-79";Tend="1159";Tstart="893";shortTE="F";uid="345c7e29-8390-45a4-a9ae-5241d426ec65"
VSBP01000075.1	RepeatMasker	DNA/Merlin	643354	644871	5215	-	.	ID="RND-6_FAMILY-10791";Tend="1605";Tstart="187";shortTE="F";uid="4881937e-4bd1-40f4-bd4e-dfce4f7fc63e"
VSBP01000075.1	RepeatMasker	LINE/R1	538300	538685	510	-	.	ID="SART-5_API";Tend="3632";Tstart="3238";shortTE="F";uid="c54bfd1f-07a9-494a-b863-feb278e3a050"
VSBP01000075.1	RepeatMasker	DNA	730852	731258	1880	-	.	ID="DNA-TTAA-1_AP";Tend="423";Tstart="1";shortTE="F";uid="e9a2562d-2e1c-43f1-b4dc-9289a141723b"
VSBP01000075.1	RepeatMasker	DNA	628468	628861	2159	-	.	ID="RND-6_FAMILY-8338";Tend="1292";Tstart="902";shortTE="F";uid="65597c0e-7833-4e81-9a0c-0257ede6e9e6"
VSBP01000075.1	RepeatMasker	DNA/MULE-MuDR	5151	5257	884	-	.	ID="RND-6_FAMILY-11618";Tend="1232";Tstart="1126";shortTE="F";uid="f80d785c-6202-4a42-abfe-027f477e60dd"
VSBP01000075.1	RepeatMasker	DNA/hAT-Tip100	17615	17757	403	-	.	ID="RND-6_FAMILY-4299";Tend="2024";Tstart="1892";shortTE="F";uid="f91b694e-8366-4a0e-9ae1-a39604baa14c"
VSBP01000075.1	RepeatMasker	Unknown	1197102	1197357	2122	-	.	ID="RND-1_FAMILY-231";Tend="1172";Tstart="917";shortTE="F";uid="196a8a02-1714-44fb-8571-04422b518cc1"
VSBP01000075.1	RepeatMasker	Unknown	594183	594361	1440	-	.	ID="RND-5_FAMILY-2531";Tend="1050";Tstart="873";shortTE="F";uid="5a8570af-1a43-4702-aa12-861cbfaed2f9"
VSBP01000075.1	RepeatMasker	DNA	270561	271023	1862	-	.	ID="DNAX-2_AP";Tend="463";Tstart="4";shortTE="F";uid="d405126a-34a9-476c-83fa-dadf8549f400"
VSBP01000075.1	RepeatMasker	DNA/Kolobok-E	337687	337898	477	-	.	ID="KOLOBOKE-4_AP";Tend="3206";Tstart="3009";shortTE="F";uid="149e02f9-3a65-478a-a692-0ebecc87d8d3"
VSBP01000075.1	RepeatMasker	DNA/hAT-Tip100	342476	342640	1115	-	.	ID="RND-1_FAMILY-357";Tend="1151";Tstart="979";shortTE="F";uid="81e4a9ae-9982-4115-ac1a-4906472c3d7c"
VSBP01000075.1	RepeatMasker	DNA	377856	378380	1235	-	.	ID="DNA4-2_AP";Tend="607";Tstart="1";shortTE="F";uid="00a4313b-1b1e-4cab-a8a3-428e7de84700"
VSBP01000075.1	RepeatMasker	Unknown	517858	518589	5208	-	.	ID="RND-1_FAMILY-47";Tend="1701";Tstart="942";shortTE="F";uid="d4234621-896f-4d3a-bb8f-2f9038e921d4"
VSBP01000075.1	RepeatMasker	DNA/hAT-hAT19	97102	97210	457	-	.	ID="RND-5_FAMILY-1996";Tend="1479";Tstart="1352";shortTE="F";uid="be242ec0-444a-4088-9909-2d22eede4ddd"
VSBP01000075.1	RepeatMasker	DNA/Ginger	1026905	1027858	7317	-	.	ID="RND-1_FAMILY-3";Tend="1850";Tstart="894";shortTE="F";uid="5d8ea59c-a0b9-40e5-96f4-8103464adb76"
VSBP01000075.1	RepeatMasker	Unknown	1186359	1186873	1074	-	.	ID="RND-6_FAMILY-12620";Tend="1126";Tstart="619";shortTE="F";uid="8c7977ce-4c84-4e3b-842e-87b6f1676f41"
VSBP01000075.1	RepeatMasker	Unknown	806161	806468	1617	-	.	ID="RND-1_FAMILY-20";Tend="294";Tstart="1";shortTE="F";uid="94192dd7-710a-4797-85c6-b0a868d93705"
VSBP01000075.1	RepeatMasker	DNA/Ginger	305609	305889	653	-	.	ID="RND-6_FAMILY-9547";Tend="1136";Tstart="872";shortTE="F";uid="c2b0f797-955b-4eda-a50a-4ab0365fe2e1"
VSBP01000075.1	RepeatMasker	DNA/hAT	830949	831539	3640	-	.	ID="RND-1_FAMILY-11";Tend="1279";Tstart="650";shortTE="F";uid="82975206-85cd-4f49-84bb-7c8baae165e8"
VSBP01000075.1	RepeatMasker	DNA/Kolobok-E	545178	545289	410	-	.	ID="KOLOBOKE-4_AP";Tend="3105";Tstart="2994";shortTE="F";uid="07162de0-3a30-4532-b061-51f843cef41e"
VSBP01000075.1	RepeatMasker	Unknown	994906	995409	752	-	.	ID="RND-5_FAMILY-4990";Tend="1414";Tstart="922";shortTE="F";uid="d3e08d54-223f-4982-a775-2ac89d55ca93"
VSBP01000075.1	RepeatMasker	DNA/Ginger	41634	43479	5377	-	.	ID="RND-6_FAMILY-9547";TEgroup="ctg_75%7CRND-6_FAMILY-9547%7C1";Tend="1809";Tstart="859";shortTE="F";uid="e976b723-240f-481b-84c3-6da4e352cf0d"
VSBP01000075.1	RepeatMasker	DNA/MULE-MuDR	537461	538055	692	-	.	ID="RND-5_FAMILY-15560";TEgroup="ctg_75%7CRND-5_FAMILY-15560%7C1";Tend="1548";Tstart="1054";shortTE="F";uid="1ef41fb4-5ea9-41c0-98c0-36ed45a8a4c9"
VSBP01000075.1	RepeatMasker	DNA/hAT-hAT19	575252	575541	1668	-	.	ID="HAT-N4_AP";Tend="285";Tstart="1";shortTE="F";uid="482e1340-a9cd-4aea-b84c-7bef7ce6e8ab"
VSBP01000075.1	RepeatMasker	Unknown	806875	807182	1617	-	.	ID="RND-1_FAMILY-20";Tend="294";Tstart="1";shortTE="F";uid="ca3e28f5-344e-45dd-a3a6-5e71e828b895"
VSBP01000075.1	RepeatMasker	DNA/hAT	265604	266627	7395	-	.	ID="RND-6_FAMILY-997";Tend="1570";Tstart="583";shortTE="F";uid="9ab78000-81dd-485b-87bf-837bf0559d50"
VSBP01000075.1	RepeatMasker	DNA	35357	35808	1363	-	.	ID="TTAA2D_AP";Tend="429";Tstart="1";shortTE="F";uid="f887c8cd-c82f-4295-a302-88ec58ccf561"
VSBP01000075.1	RepeatMasker	DNA	531176	531795	3245	-	.	ID="RND-5_FAMILY-9000";Tend="1923";Tstart="1258";shortTE="F";uid="20cf3604-f0b8-4133-b6c6-0b428d33fb01"
VSBP01000075.1	RepeatMasker	DNA/hAT-Tip100	551274	551424	578	-	.	ID="RND-6_FAMILY-2826";Tend="1913";Tstart="1770";shortTE="F";uid="b1f73c4c-72bf-48fd-8e83-90528ad0647f"
VSBP01000075.1	RepeatMasker	Retroposon?	791323	791870	405	-	.	ID="RND-3_FAMILY-37";Tend="1404";Tstart="909";shortTE="F";uid="b61d37d7-b193-412d-a484-6c3996973d0f"
VSBP01000075.1	RepeatMasker	Retroposon?	437508	437686	798	-	.	ID="RND-6_FAMILY-9622";Tend="179";Tstart="18";shortTE="F";uid="b8da555b-7a2f-4a5e-bcd4-b0c7f5b9aa1d"
VSBP01000075.1	RepeatMasker	DNA	822334	822737	1228	-	.	ID="TTAA11_AP";Tend="374";Tstart="1";shortTE="F";uid="c8680a3b-30da-41df-a431-7a26c665d71b"
VSBP01000075.1	RepeatMasker	DNA	709867	710283	826	-	.	ID="DNA-TTAA-1_AP";Tend="423";Tstart="11";shortTE="F";uid="de70242a-90a3-4153-9e99-67c32f10d064"
VSBP01000075.1	RepeatMasker	Retroposon?	657739	657997	469	-	.	ID="RND-3_FAMILY-37";Tend="1223";Tstart="927";shortTE="F";uid="bc3ea3a5-86f3-4a5d-82af-87a736ec9632"
VSBP01000075.1	RepeatMasker	Unknown	663334	663610	2072	-	.	ID="RND-1_FAMILY-231";Tend="1202";Tstart="920";shortTE="F";uid="bd5d40ff-5891-4be3-99fd-301f7876b123"
VSBP01000075.1	RepeatMasker	DNA/hAT	829463	830514	6988	-	.	ID="RND-1_FAMILY-27";Tend="2907";Tstart="1877";shortTE="F";uid="6935eb09-c8e8-403a-a6b7-4485d2f59da2"
VSBP01000075.1	RepeatMasker	LTR/Gypsy	615921	616309	466	-	.	ID="GYPSY-6_HMM-I";Tend="3463";Tstart="3072";shortTE="F";uid="361e839a-3f91-4e34-a42b-ddb2aa87b551"
VSBP01000750.1	RepeatMasker	RC/Helitron	31800	32395	2885	+	.	ID="RND-6_FAMILY-14937";Tend="1299";Tstart="759";shortTE="F";uid="324c3bcc-10cf-44a9-9989-2534e765c24b"
VSBP01000750.1	RepeatMasker	DNA/hAT	3358	3552	1131	+	.	ID="RND-6_FAMILY-26817";Tend="1043";Tstart="856";shortTE="F";uid="fa3f589e-f0b4-4639-ad7c-527a175b9ee2"
VSBP01000750.1	RepeatMasker	DNA/hAT-Tip100	13997	15315	926	+	.	ID="hat-3_ap";Tend="1842";Tstart="1034";shortTE="F";uid="6fa8c773-f844-42bd-ba7d-235d242cc495"
VSBP01000750.1	RepeatMasker	DNA/hAT-hAT19	38796	39499	1135	+	.	ID="HAT-1_RPR";Tend="1425";Tstart="699";shortTE="F";uid="54206fb3-c817-46a3-930c-1d634b05f52b"
VSBP01000750.1	RepeatMasker	DNA/hAT-Tip100	27536	28661	558	+	.	ID="HAT-13_LSAL";Tend="2982";Tstart="1872";shortTE="F";uid="2273dacc-9dde-44b9-a811-b474073942bc"
VSBP01000750.1	RepeatMasker	DNA/P	35580	36177	1597	+	.	ID="RND-6_FAMILY-2231";Tend="2221";Tstart="1634";shortTE="F";uid="672d07d9-c00f-48af-b93f-604cbafc94d9"
VSBP01000750.1	RepeatMasker	DNA/Ginger	22467	22972	2167	+	.	ID="rnd-5_family-5363";Tend="1383";Tstart="879";shortTE="F";uid="94d9bbf8-fe85-4e04-9b1c-ec2e2cc4caa0"
VSBP01000750.1	RepeatMasker	DNA/hAT-Tip100	15825	15980	487	+	.	ID="HAT-N29_LMI";Tend="712";Tstart="558";shortTE="F";uid="90d2b96b-e582-40e9-b0e9-f7e4dd3753ad"
VSBP01000750.1	RepeatMasker	DNA/Ginger	30563	31447	7132	+	.	ID="RND-1_FAMILY-3";Tend="1850";Tstart="965";shortTE="F";uid="d3eac4e0-4d8a-47dd-8cbd-351b6f1c17cd"
VSBP01000750.1	RepeatMasker	DNA/hAT-Charlie	10676	11564	666	+	.	ID="AEBUSTER3";Tend="2047";Tstart="1161";shortTE="F";uid="19f70d1f-267e-4f5c-974e-a6a321640260"
VSBP01000750.1	RepeatMasker	DNA/hAT-Tip100	2219	2879	2209	+	.	ID="RND-1_FAMILY-396";TEgroup="ctg_750%7CRND-1_FAMILY-396%7C1";Tend="1500";Tstart="1152";shortTE="F";uid="926faf93-0497-497f-99b6-4db36ffa94cc"
VSBP01000750.1	RepeatMasker	DNA	31435	31755	1822	-	.	ID="RND-5_FAMILY-4985";Tend="1241";Tstart="903";shortTE="F";uid="ee76ad73-3328-461d-9832-ba13a9dbd44c"
VSBP01000750.1	RepeatMasker	Unknown	3230	3372	1188	-	.	ID="RND-1_FAMILY-5";Tend="452";Tstart="312";shortTE="F";uid="9199c1c0-5b93-4dbe-9623-5207218d33cc"
VSBP01000750.1	RepeatMasker	DNA/MULE-MuDR	16231	16423	1336	-	.	ID="RND-5_FAMILY-15560";Tend="911";Tstart="706";shortTE="F";uid="d95703dd-90f3-456e-b2cf-bdbc36dbbae4"
VSBP01000750.1	RepeatMasker	DNA/MULE-MuDR	31201	31480	1950	-	.	ID="RND-1_FAMILY-239";Tend="1371";Tstart="1088";shortTE="F";uid="979c1f71-bb1c-4d08-8526-fcd410cddb75"
VSBP01000750.1	RepeatMasker	DNA/hAT-Blackjack	30264	30486	791	-	.	ID="RND-6_FAMILY-5208";Tend="1165";Tstart="934";shortTE="F";uid="9da757e1-1db0-453f-99bb-decd4fd5b686"
VSBP01000750.1	RepeatMasker	DNA	21208	21854	4043	-	.	ID="RND-5_FAMILY-9000";Tend="1899";Tstart="1256";shortTE="F";uid="6cdb879b-f136-4156-94c5-644e157ebd8d"
VSBP01000750.1	RepeatMasker	RC/Helitron	2396	2531	2178	-	.	ID="RND-6_FAMILY-12859";Tend="1141";Tstart="939";shortTE="F";uid="86adcf2a-834e-4074-bde8-1ea1f7f42bc0"
VSBP01000750.1	RepeatMasker	DNA/P	4533	5560	860	-	.	ID="P-4_AP";Tend="2740";Tstart="1714";shortTE="F";uid="7a6716f1-adc7-4a8a-b856-0325105a9499"
VSBP01000750.1	RepeatMasker	RC/Helitron	2880	3013	2178	-	.	ID="RND-6_FAMILY-12859";Tend="938";Tstart="736";shortTE="F";uid="994b3e16-8576-43a3-baa6-3ee26295e7a5"
VSBP01000750.1	RepeatMasker	DNA	39526	39959	2266	-	.	ID="TTAA20B_AP";Tend="446";Tstart="1";shortTE="F";uid="2ef73615-753e-4dc9-b77d-206e89f66cbc"
VSBP01007500.1	RepeatMasker	Unknown	910	1453	3045	+	.	ID="RND-6_FAMILY-3181";Tend="1149";Tstart="615";shortTE="F";uid="93476ff6-5cee-4eaf-b8aa-71c76d044ad8"
VSBP01007500.1	RepeatMasker	Unknown	1	1122	9767	-	.	ID="RND-6_FAMILY-3931";Tend="1117";Tstart="1";shortTE="F";uid="aa590df9-f2a4-4bd2-a809-c2dd31b0cc77"
VSBP01007501.1	RepeatMasker	DNA/MULE-MuDR	917	1084	465	+	.	ID="RND-5_FAMILY-5576";Tend="1357";Tstart="1189";shortTE="F";uid="0cd34bea-da64-4ce9-ab1c-9fa7e9a42f13"
VSBP01007501.1	RepeatMasker	DNA/hAT-Tip100	1254	1453	1648	+	.	ID="RND-1_FAMILY-40";Tend="1188";Tstart="991";shortTE="F";uid="bebc1bf8-27af-46ca-bae9-58248a2b2190"
VSBP01007501.1	RepeatMasker	DNA/MULE-MuDR	780	904	509	-	.	ID="RND-5_FAMILY-2792";Tend="1316";Tstart="1189";shortTE="F";uid="5c375061-afe2-4d07-ba4a-ea282f77adcd"
VSBP01007502.1	RepeatMasker	LTR/Gypsy	1	1452	6977	-	.	ID="RND-6_FAMILY-11030";Tend="1055";Tstart="46";shortTE="F";uid="279b3d8c-a6af-4f67-8a3e-9720d35e90c4"
VSBP01007503.1	RepeatMasker	DNA/Ginger-1	1151	1452	1852	+	.	ID="RND-5_FAMILY-11470";Tend="648";Tstart="345";shortTE="F";uid="560922cd-ea10-4fbc-b5d6-fe07878f3a46"
VSBP01007503.1	RepeatMasker	DNA/hAT-Tip100	365	1201	6656	+	.	ID="RND-5_FAMILY-1853";Tend="805";Tstart="1";shortTE="F";uid="4dac2428-9ef6-4d22-8cba-4e3a9d4ffc73"
VSBP01007503.1	RepeatMasker	DNA/hAT-Tip100	1	550	3786	-	.	ID="RND-6_FAMILY-10586";Tend="503";Tstart="1";shortTE="F";uid="0f06832b-76e0-464f-ae25-a770d4e90847"
VSBP01007504.1	RepeatMasker	RC/Helitron	699	1449	5753	+	.	ID="RND-6_FAMILY-12859";Tend="1112";Tstart="308";shortTE="F";uid="62919996-e5ef-4ffb-8af1-279f1ad9e348"
VSBP01007505.1	RepeatMasker	LTR/Gypsy	1	1383	1944	+	.	ID="GYPSY-7_CFL-I";Tend="4133";Tstart="3247";shortTE="F";uid="7d6ca9e0-3750-494f-9d2d-74be04810c03"
VSBP01007506.1	RepeatMasker	DNA	55	493	2359	-	.	ID="TTAA7_AP";Tend="434";Tstart="1";shortTE="F";uid="0505b873-6c96-48aa-a508-ee83cb74ea50"
VSBP01007508.1	RepeatMasker	LINE/L2	1	534	3361	-	.	ID="RND-5_FAMILY-291";Tend="1269";Tstart="732";shortTE="F";uid="6b66cec8-04b8-4927-ac46-c2fab13b5128"
VSBP01007509.1	RepeatMasker	DNA/Ginger	1011	1451	3464	-	.	ID="RND-6_FAMILY-5762";Tend="2547";Tstart="2109";shortTE="F";uid="ae727692-7990-4935-b5cf-ecf8024e18b4"
VSBP01007509.1	RepeatMasker	DNA/hAT-Charlie	665	1015	1910	-	.	ID="RND-6_FAMILY-1507";Tend="1237";Tstart="908";shortTE="F";uid="fba45cb6-5086-4ba7-926d-f78c57d04c02"
VSBP01007509.1	RepeatMasker	DNA/hAT-Charlie	1	400	1173	-	.	ID="rnd-6_family-1507";Tend="1498";Tstart="1237";shortTE="F";uid="b8792f79-2b15-43bb-ad41-0dc91870f03b"
VSBP01000751.1	RepeatMasker	Unknown	26926	27797	7319	+	.	ID="RND-1_FAMILY-33";Tend="1468";Tstart="599";shortTE="F";uid="1e60dcc6-bb71-4d5c-b2dd-4f896514e0d6"
VSBP01000751.1	RepeatMasker	Unknown	24287	25226	5435	+	.	ID="RND-1_FAMILY-89";Tend="1015";Tstart="24";shortTE="F";uid="3795abd5-22f1-4bdb-b404-95f264f08960"
VSBP01000751.1	RepeatMasker	DNA/hAT-Ac	25765	26390	4876	+	.	ID="RND-5_FAMILY-2129";Tend="1483";Tstart="890";shortTE="F";uid="8509e89c-8376-411e-a68f-d6427c92111a"
VSBP01000751.1	RepeatMasker	Unknown	26462	26924	1724	+	.	ID="RND-1_FAMILY-61";Tend="689";Tstart="247";shortTE="F";uid="d3889fc7-1dac-46d6-8beb-29949ddd939e"
VSBP01000751.1	RepeatMasker	DNA/Kolobok-E	33928	34433	2060	+	.	ID="RND-6_FAMILY-9095";TEgroup="ctg_751%7CRND-6_FAMILY-9095%7C1";Tend="948";Tstart="660";shortTE="F";uid="b300b12c-34b7-4234-8e26-9689e4c67cd6"
VSBP01000751.1	RepeatMasker	Retroposon?	35446	35658	510	+	.	ID="SINE2-1_AP";Tend="1409";Tstart="1195";shortTE="F";uid="70d6bcae-6a6a-4945-ba39-928eb03988c6"
VSBP01000751.1	RepeatMasker	DNA/hAT-Ac	17903	18110	884	+	.	ID="RND-6_FAMILY-20163";Tend="1314";Tstart="1072";shortTE="F";uid="5296fceb-7133-4ff0-8555-9ab9f2e07369"
VSBP01000751.1	RepeatMasker	Unknown	18201	18665	1229	+	.	ID="RND-1_FAMILY-186";Tend="1366";Tstart="908";shortTE="F";uid="a3345c89-9cdd-420c-b37e-7d0414c6f998"
VSBP01000751.1	RepeatMasker	DNA/Ginger	7739	7944	1306	+	.	ID="RND-6_FAMILY-9547";Tend="2546";Tstart="2324";shortTE="F";uid="069c7aac-3f50-4284-bc48-c5aacf362562"
VSBP01000751.1	RepeatMasker	DNA/Ginger	20492	20689	1619	+	.	ID="RND-6_FAMILY-9547";Tend="2513";Tstart="2316";shortTE="F";uid="4206f602-3df3-46e0-9204-dd42c4cd31ae"
VSBP01000751.1	RepeatMasker	Retroposon?	32659	32993	594	+	.	ID="SINE2-1_AP";Tend="595";Tstart="230";shortTE="F";uid="fa901433-d831-447d-8599-ea686bf5346c"
VSBP01000751.1	RepeatMasker	DNA/Ginger	20318	20511	1471	+	.	ID="RND-1_FAMILY-3";Tend="1139";Tstart="946";shortTE="F";uid="0e6f0a76-61b1-4e41-bbb0-4e2da7387bfa"
VSBP01000751.1	RepeatMasker	DNA/hAT-hATm	7142	7302	566	-	.	ID="hat-4_ap";Tend="2947";Tstart="2651";shortTE="F";uid="807bb13d-6593-44ab-8efb-d074469c900a"
VSBP01000751.1	RepeatMasker	Unknown	23595	25062	11073	-	.	ID="RND-1_FAMILY-59";Tend="1436";Tstart="1";shortTE="F";uid="02a37b61-bb4a-43bc-af54-07b09f77faa7"
VSBP01000751.1	RepeatMasker	DNA/hAT-hAT19	34524	34929	575	-	.	ID="RND-6_FAMILY-12903";Tend="1620";Tstart="1268";shortTE="F";uid="f0b0305c-d443-488d-a26b-9183d1f23252"
VSBP01000751.1	RepeatMasker	DNA/hAT-Tip100	35893	36257	505	-	.	ID="DNA8-81_AP";Tend="733";Tstart="398";shortTE="F";uid="75f38d99-dc8c-4ea8-82cc-8ee11c8d345e"
VSBP01000751.1	RepeatMasker	Unknown	8	180	1568	-	.	ID="RND-1_FAMILY-326";Tend="1104";Tstart="932";shortTE="F";uid="758a8300-8ae5-4c3f-843a-cf63b8f3c156"
VSBP01000751.1	RepeatMasker	DNA/hAT-Tip100	40432	41025	1965	-	.	ID="DNA8-107_AP";Tend="696";Tstart="113";shortTE="F";uid="44ca42d1-f8b1-47dc-9a35-449fbe208c20"
VSBP01000751.1	RepeatMasker	DNA/hAT-Tip100	37375	37503	423	-	.	ID="HAT-1_LMI";Tend="3480";Tstart="3352";shortTE="F";uid="13738178-6186-4966-8bc5-7c0822f6dea6"
VSBP01000751.1	RepeatMasker	Unknown	31577	32019	2689	-	.	ID="RND-1_FAMILY-5";Tend="775";Tstart="336";shortTE="F";uid="92fe09df-a284-4ecc-8f22-de69ac4ba48c"
VSBP01000751.1	RepeatMasker	LINE/L2	12249	12577	476	-	.	ID="RND-6_FAMILY-2068";Tend="2039";Tstart="1724";shortTE="F";uid="94b863c1-0ac9-4172-ae95-1b70cd9490ef"
VSBP01000751.1	RepeatMasker	Unknown	34929	35085	1325	-	.	ID="RND-6_FAMILY-33909";Tend="1011";Tstart="859";shortTE="F";uid="59a4fdf1-c459-4f16-942d-f1e12af77dfe"
VSBP01000751.1	RepeatMasker	DNA/Ginger-1	20500	20725	1422	-	.	ID="RND-5_FAMILY-11470";Tend="618";Tstart="401";shortTE="F";uid="36404d71-674f-49b5-b95c-ee1f9ab2095d"
VSBP01000751.1	RepeatMasker	DNA/hAT-hATm	8107	9972	3605	-	.	ID="HAT-4_AP";Tend="2569";Tstart="690";shortTE="F";uid="071b8009-ea4e-4d6a-b815-25201a3f3490"
VSBP01000751.1	RepeatMasker	Unknown	32031	32532	1057	-	.	ID="RND-1_FAMILY-8";Tend="686";Tstart="146";shortTE="F";uid="d40f6e0b-842c-4d42-826c-a2ade10706ee"
VSBP01000751.1	RepeatMasker	DNA/Ginger-1	7384	7916	2427	-	.	ID="rnd-1_family-79";Tend="1722";Tstart="1397";shortTE="F";uid="3ab83fe6-6344-4c01-b74e-4e4606050f4f"
VSBP01000751.1	RepeatMasker	LINE/L2	15513	15908	2017	-	.	ID="RND-6_FAMILY-2068";Tend="1727";Tstart="1336";shortTE="F";uid="6b3a27b7-0c37-4601-ae02-9392bc578cd5"
VSBP01007510.1	RepeatMasker	DNA/MULE-MuDR	1253	1451	1670	+	.	ID="RND-5_FAMILY-4363";Tend="1173";Tstart="982";shortTE="F";uid="ede40123-6889-4272-bdcd-add0704f7665"
VSBP01007510.1	RepeatMasker	DNA/MULE-MuDR	1	759	4537	-	.	ID="RND-6_FAMILY-1183";Tend="1309";Tstart="531";shortTE="F";uid="178a5930-2021-4da7-88da-2a61b7828d0b"
VSBP01007510.1	RepeatMasker	DNA	904	1029	470	-	.	ID="ttaa3b_ap";Tend="156";Tstart="20";shortTE="F";uid="327e157e-60f3-4fd0-b0bb-4e24c06f4a3e"
VSBP01007511.1	RepeatMasker	Unknown	558	816	2007	+	.	ID="RND-1_FAMILY-195";Tend="681";Tstart="423";shortTE="F";uid="df48866b-d5f7-4169-bf00-b5df49bb7c6a"
VSBP01007511.1	RepeatMasker	Unknown	1	354	412	-	.	ID="RND-1_FAMILY-195";TEgroup="ctg_7511%7CRND-1_FAMILY-195%7C1";Tend="390";Tstart="174";shortTE="T";uid="88e1bc94-eb44-43d8-b5fe-4524a1791d94"
VSBP01007511.1	RepeatMasker	DNA/Kolobok-E	815	1251	1242	-	.	ID="RND-1_FAMILY-25";Tend="984";Tstart="532";shortTE="F";uid="1d827db6-312c-4049-bfba-f169f318ff96"
VSBP01007512.1	RepeatMasker	DNA/Ginger-1	1025	1451	1804	+	.	ID="rnd-1_family-79";Tend="1284";Tstart="993";shortTE="F";uid="194a0b7a-63c1-4c69-a418-3dde86353b7f"
VSBP01007512.1	RepeatMasker	DNA/hAT-Blackjack	772	979	1678	+	.	ID="RND-1_FAMILY-266";Tend="1163";Tstart="957";shortTE="F";uid="39cac891-a472-4863-89a4-522f0c314848"
VSBP01007512.1	RepeatMasker	LINE/R1	15	184	627	-	.	ID="RND-6_FAMILY-12756";Tend="1127";Tstart="955";shortTE="F";uid="c083d2e7-c3f9-493e-961d-3959f0606952"
VSBP01007514.1	RepeatMasker	DNA/MULE-MuDR	1211	1448	2033	+	.	ID="RND-1_FAMILY-239";Tend="1371";Tstart="1135";shortTE="F";uid="3a52da70-b032-4558-a25e-37147b35ba82"
VSBP01007514.1	RepeatMasker	DNA/Maverick	907	1214	2222	+	.	ID="RND-6_FAMILY-5049";Tend="297";Tstart="5";shortTE="F";uid="62d71a99-dba2-4e8a-89b9-3fc48b78c17a"
VSBP01007514.1	RepeatMasker	DNA/TcMar-Tc4	1	755	4901	-	.	ID="RND-5_FAMILY-1052";TEgroup="ctg_7514%7CRND-5_FAMILY-1052%7C1";Tend="868";Tstart="1";shortTE="F";uid="166dfd50-c71a-4b83-823a-d2689f097e78"
VSBP01007515.1	RepeatMasker	Unknown	269	393	467	+	.	ID="RND-1_FAMILY-75";Tend="988";Tstart="869";shortTE="F";uid="bff84336-1bd4-4e28-8165-260202eff7a6"
VSBP01007515.1	RepeatMasker	Unknown	426	1450	4047	-	.	ID="RND-1_FAMILY-87";Tend="1348";Tstart="186";shortTE="F";uid="6586a2e7-c671-4ba1-8ab9-48130b2c5240"
VSBP01007516.1	RepeatMasker	DNA/hAT-Ac	931	1307	431	-	.	ID="aeherves2";Tend="2539";Tstart="2027";shortTE="F";uid="9d9c3a90-bade-416e-b073-9fb639f8c82d"
VSBP01007517.1	RepeatMasker	Unknown	362	859	2793	+	.	ID="RND-1_FAMILY-75";Tend="1094";Tstart="580";shortTE="F";uid="489f63dc-7053-490b-9068-1415989986c8"
VSBP01007517.1	RepeatMasker	Unknown	1068	1442	2593	-	.	ID="RND-1_FAMILY-19";Tend="1123";Tstart="749";shortTE="F";uid="ce069885-17c1-4d69-8b41-c0868e51bdb2"
VSBP01007517.1	RepeatMasker	Unknown	378	986	1881	-	.	ID="RND-1_FAMILY-87";Tend="960";Tstart="310";shortTE="F";uid="ef1a7228-346a-4a25-8134-a5470702c272"
VSBP01007517.1	RepeatMasker	Unknown	1	211	1496	-	.	ID="RND-1_FAMILY-87";Tend="807";Tstart="595";shortTE="F";uid="0af76bd3-ebdd-42c7-a420-64e6dfe97edb"
VSBP01007518.1	RepeatMasker	LTR/Gypsy	462	1376	7686	-	.	ID="RND-6_FAMILY-4187";Tend="915";Tstart="1";shortTE="F";uid="82643d4b-9d18-4940-8922-b72070bd319a"
VSBP01007519.1	RepeatMasker	DNA/Ginger	1090	1449	2056	+	.	ID="RND-5_FAMILY-5363";Tend="1269";Tstart="892";shortTE="F";uid="38dab6dd-05ef-48d8-b7a2-4c8e672de838"
VSBP01007519.1	RepeatMasker	Unknown	1	945	5503	-	.	ID="RND-6_FAMILY-15099";Tend="839";Tstart="1";shortTE="F";uid="64aa0428-37b2-4010-8fee-ae83e9518783"
VSBP01000752.1	RepeatMasker	DNA/MULE-MuDR	1981	2214	1766	+	.	ID="RND-5_FAMILY-1890";Tend="1548";Tstart="1316";shortTE="F";uid="411caa22-7d25-4321-a876-d57aad052d93"
VSBP01000752.1	RepeatMasker	DNA	20652	20798	697	+	.	ID="RND-6_FAMILY-2044";Tend="755";Tstart="617";shortTE="F";uid="963c866a-5da7-4ce7-a0c5-f975fb147e2a"
VSBP01000752.1	RepeatMasker	DNA/Ginger	26392	26669	1291	+	.	ID="rnd-1_family-3";Tend="1108";Tstart="777";shortTE="F";uid="bb58d798-f7c9-4d88-8f1e-feb5c255b00e"
VSBP01000752.1	RepeatMasker	DNA	41162	41420	885	+	.	ID="TTAA2C_AP";Tend="267";Tstart="1";shortTE="F";uid="266d49ef-2bd7-4d49-8fc4-b05c39a2bcae"
VSBP01000752.1	RepeatMasker	Retroposon?	14611	14779	642	+	.	ID="RND-6_FAMILY-14985";Tend="1005";Tstart="815";shortTE="F";uid="cd5e1cfd-6c6e-4929-a8d4-0fdc8e7538f4"
VSBP01000752.1	RepeatMasker	DNA/MULE-MuDR	32160	32602	3539	+	.	ID="RND-5_FAMILY-5576";Tend="1350";Tstart="909";shortTE="F";uid="dc7f1c57-564a-46a8-ac2a-fc45b173826a"
VSBP01000752.1	RepeatMasker	DNA/MULE-MuDR	33358	33495	720	+	.	ID="RND-5_FAMILY-292";Tend="969";Tstart="828";shortTE="F";uid="277bed80-203c-4a2d-9297-4987d6b5579d"
VSBP01000752.1	RepeatMasker	DNA/Ginger-1	579	1139	4451	+	.	ID="RND-6_FAMILY-4051";Tend="564";Tstart="8";shortTE="F";uid="11cf686f-5231-4c21-a64b-30f2f1e6b53b"
VSBP01000752.1	RepeatMasker	DNA/Ginger	26680	27092	2835	+	.	ID="RND-1_FAMILY-3";Tend="1849";Tstart="1401";shortTE="F";uid="98aa3d8f-146a-4156-a0a9-7c7940d7d933"
VSBP01000752.1	RepeatMasker	DNA/hAT	2199	2444	1852	+	.	ID="RND-5_FAMILY-2550";Tend="1162";Tstart="917";shortTE="F";uid="05a5fa93-6374-4025-8045-960eb73ec338"
VSBP01000752.1	RepeatMasker	Unknown	5021	5210	1107	-	.	ID="RND-6_FAMILY-5500";Tend="1325";Tstart="1136";shortTE="F";uid="0bc3f461-6929-4db1-92ed-11b22a8668ea"
VSBP01000752.1	RepeatMasker	Unknown	1	235	1459	-	.	ID="RND-5_FAMILY-5756";Tend="284";Tstart="73";shortTE="F";uid="2a6ebd2e-20c5-4abd-b459-146ca0e82b7d"
VSBP01000752.1	RepeatMasker	Unknown	7299	7436	570	-	.	ID="RND-1_FAMILY-147";Tend="1332";Tstart="1196";shortTE="F";uid="74f51529-465a-443d-a753-216e1f8e096e"
VSBP01000752.1	RepeatMasker	DNA/hAT-hAT19	18960	19492	2723	-	.	ID="DNA8-64_AP";Tend="622";Tstart="1";shortTE="F";uid="cea7bfd9-5a43-4a72-a029-aec244a73a4b"
VSBP01000752.1	RepeatMasker	DNA/hAT-Charlie	4693	5020	1089	-	.	ID="HAT-N1_AP";TEgroup="ctg_752%7CHAT-N1_AP%7C1";Tend="561";Tstart="1";shortTE="F";uid="b4fb8873-01c3-4b62-adb7-dfe26fe6fc0d"
VSBP01007520.1	RepeatMasker	LTR/Gypsy	33	1384	8240	-	.	ID="RND-6_FAMILY-11030";Tend="1055";Tstart="1";shortTE="F";uid="3b35b61d-ba3a-4420-b775-c370af7a5fb9"
VSBP01007521.1	RepeatMasker	DNA/Ginger-1	1	1415	7929	-	.	ID="RND-1_FAMILY-79";Tend="1889";Tstart="493";shortTE="F";uid="03d2704b-f4cf-4eed-b75e-9c086300907d"
VSBP01007522.1	RepeatMasker	Unknown	314	1311	7608	-	.	ID="RND-6_FAMILY-4697";Tend="974";Tstart="1";shortTE="F";uid="98609724-a846-4973-8ad0-bb37fa046392"
VSBP01007523.1	RepeatMasker	RC/Helitron	1	139	1215	+	.	ID="RND-5_FAMILY-1447";Tend="855";Tstart="717";shortTE="F";uid="28f37a43-e6a3-401a-922e-88dce9df122c"
VSBP01007523.1	RepeatMasker	DNA/Ginger	204	1450	9184	-	.	ID="RND-6_FAMILY-9547";Tend="2268";Tstart="1020";shortTE="F";uid="be5fb9c1-4bcb-413a-a8f4-7d08e73d14a0"
VSBP01007524.1	RepeatMasker	Unknown	351	676	2237	+	.	ID="RND-1_FAMILY-8";Tend="332";Tstart="20";shortTE="F";uid="48864fb7-5050-42a5-b2d9-127af941703e"
VSBP01007524.1	RepeatMasker	Unknown	887	1151	619	+	.	ID="RND-6_FAMILY-3181";Tend="380";Tstart="95";shortTE="F";uid="d5d49a24-04ed-4b39-b26c-8497f4f3c503"
VSBP01007524.1	RepeatMasker	DNA	15	159	475	-	.	ID="TTAA18B_AP";Tend="363";Tstart="216";shortTE="F";uid="54306c27-515d-45a0-bb32-02752880bfa2"
VSBP01007524.1	RepeatMasker	DNA/Kolobok-E	138	299	485	-	.	ID="RND-6_FAMILY-1111";Tend="880";Tstart="716";shortTE="F";uid="2e9c9d5a-48d4-4a4c-8bd4-6dad51db85f7"
VSBP01007525.1	RepeatMasker	Retroposon?	903	1077	1223	+	.	ID="RND-5_FAMILY-549";Tend="213";Tstart="44";shortTE="F";uid="671cc7a2-fea7-4d3d-8518-bc082035f0c3"
VSBP01007525.1	RepeatMasker	Retroposon?	575	892	1101	-	.	ID="RND-1_FAMILY-21";Tend="295";Tstart="22";shortTE="F";uid="70f1c2e5-0040-422d-ba94-7e50f98cbd83"
VSBP01007525.1	RepeatMasker	Unknown	1032	1450	3225	-	.	ID="RND-5_FAMILY-617";Tend="506";Tstart="91";shortTE="F";uid="d1591c83-85c7-4b75-a4e4-b19f8a18fada"
VSBP01007525.1	RepeatMasker	Unknown	102	660	3938	-	.	ID="RND-5_FAMILY-617";Tend="1449";Tstart="902";shortTE="F";uid="79c92c6b-1aa2-4988-b96e-73cf68701776"
VSBP01007526.1	RepeatMasker	RC/Helitron	76	235	627	+	.	ID="RND-6_FAMILY-13764";Tend="162";Tstart="1";shortTE="F";uid="26a46e85-76fd-4c6f-aafb-2301cf605e96"
VSBP01007526.1	RepeatMasker	Unknown	324	1275	4862	+	.	ID="RND-6_FAMILY-3568";Tend="850";Tstart="1";shortTE="F";uid="083ce5a1-ccda-408d-b448-23463728c73a"
VSBP01007527.1	RepeatMasker	DNA/hAT-hATm	382	541	705	-	.	ID="RND-6_FAMILY-16124";Tend="2382";Tstart="2208";shortTE="F";uid="153f5313-69e5-4543-8203-2d8fd57db442"
VSBP01007528.1	RepeatMasker	DNA/MULE-MuDR	610	775	939	+	.	ID="RND-5_FAMILY-3330";Tend="911";Tstart="728";shortTE="F";uid="153b5694-eb5b-42cb-ab39-6e903621b709"
VSBP01007529.1	RepeatMasker	LTR/Gypsy	810	1449	1418	+	.	ID="RND-6_FAMILY-6269";Tend="600";Tstart="1";shortTE="F";uid="bf3dc0dd-52c3-4adb-a824-d74b99ca5187"
VSBP01007529.1	RepeatMasker	DNA/Ginger	1	809	5028	+	.	ID="RND-6_FAMILY-5762";Tend="1943";Tstart="1150";shortTE="F";uid="554a04ef-2c5a-4295-8dfd-91b8abdcf76e"
VSBP01000753.1	RepeatMasker	DNA/hAT-hAT19	5249	5485	471	+	.	ID="RND-6_FAMILY-20378";Tend="1084";Tstart="876";shortTE="F";uid="8f76483f-572e-4dad-9e17-60cd79f55a47"
VSBP01000753.1	RepeatMasker	DNA/MULE-MuDR	1435	2781	9429	+	.	ID="RND-6_FAMILY-17403";Tend="1773";Tstart="406";shortTE="F";uid="ca9fd34d-5860-4e8a-b5d9-dfa3fba0e284"
VSBP01000753.1	RepeatMasker	Unknown	18599	19629	7279	+	.	ID="RND-1_FAMILY-12";Tend="1134";Tstart="102";shortTE="F";uid="42e2e79e-774e-4559-89b3-0620dbceec4e"
VSBP01000753.1	RepeatMasker	DNA/Ginger-2	3320	4397	8042	+	.	ID="RND-1_FAMILY-133";Tend="1672";Tstart="579";shortTE="F";uid="c85ba926-66bc-4ada-8eae-f06bc095ca9a"
VSBP01000753.1	RepeatMasker	DNA/Ginger-1	10404	10690	1980	+	.	ID="RND-1_FAMILY-79";Tend="1308";Tstart="991";shortTE="F";uid="bb5338c2-c165-4031-b27c-064f860a6600"
VSBP01000753.1	RepeatMasker	Unknown	16804	17709	6074	+	.	ID="RND-1_FAMILY-75";Tend="1171";Tstart="264";shortTE="F";uid="ded3e53f-fca2-4c37-a455-b17ce638bbea"
VSBP01000753.1	RepeatMasker	DNA/Maverick	763	977	1532	+	.	ID="RND-6_FAMILY-4746";Tend="899";Tstart="681";shortTE="F";uid="ae3dee59-f35f-441e-a046-cb49fe1ad670"
VSBP01000753.1	RepeatMasker	Unknown	38822	39020	705	+	.	ID="RND-1_FAMILY-144";Tend="200";Tstart="1";shortTE="F";uid="c26445a0-9fdd-4a99-880b-35a63e9f5da2"
VSBP01000753.1	RepeatMasker	DNA/Kolobok-E	8788	8928	1097	+	.	ID="KOLOBOKE-4_AP";Tend="8434";Tstart="8294";shortTE="F";uid="35305e34-1df3-412d-b9d7-e935fd83f923"
VSBP01000753.1	RepeatMasker	DNA/PIF-Harbinger	27520	28324	834	+	.	ID="ISL2EU-7_CFL";Tend="2209";Tstart="1398";shortTE="F";uid="4647adb7-b56a-4355-9d04-008ef1dc97d1"
VSBP01000753.1	RepeatMasker	DNA/PIF-Harbinger	24795	25071	483	+	.	ID="ISL2EU-7_CFL";Tend="611";Tstart="334";shortTE="F";uid="7a74c097-0faa-4393-ada0-e043d9fbfd97"
VSBP01000753.1	RepeatMasker	DNA/TcMar-m44	36260	37092	2283	+	.	ID="MARINER-3_AP";Tend="1837";Tstart="1010";shortTE="F";uid="6b65c949-5dfa-42f3-bed3-b811bd1a2647"
VSBP01000753.1	RepeatMasker	Unknown	538	769	1468	+	.	ID="RND-5_FAMILY-2908";Tend="759";Tstart="534";shortTE="F";uid="d3151808-0993-480e-bb1c-d9da5457cc95"
VSBP01000753.1	RepeatMasker	Unknown	16243	16735	1587	+	.	ID="RND-1_FAMILY-8";Tend="1264";Tstart="843";shortTE="F";uid="11393198-f1e7-4c86-a2ec-577e90633be0"
VSBP01000753.1	RepeatMasker	Retroposon?	27399	27531	448	+	.	ID="RND-6_FAMILY-10736";Tend="1142";Tstart="1008";shortTE="F";uid="2e8cefc2-6bdf-4c35-9c04-7b140702e4bd"
VSBP01000753.1	RepeatMasker	DNA/Merlin	5964	6232	890	+	.	ID="RND-6_FAMILY-2299";Tend="772";Tstart="484";shortTE="F";uid="ab7a6734-4736-4718-b3cd-6e521a3b095a"
VSBP01000753.1	RepeatMasker	Unknown	7788	7974	821	-	.	ID="RND-6_FAMILY-964";Tend="273";Tstart="106";shortTE="F";uid="ad2cd4cb-c093-467a-906f-63f85adb81bb"
VSBP01000753.1	RepeatMasker	Unknown	35055	35372	2648	-	.	ID="RND-6_FAMILY-10320";Tend="769";Tstart="452";shortTE="F";uid="ad15e5d4-c444-4fbc-8935-14869fbdbb23"
VSBP01000753.1	RepeatMasker	Unknown	26764	26919	430	-	.	ID="RND-6_FAMILY-1235";Tend="392";Tstart="243";shortTE="F";uid="87a63e74-8c71-468b-81aa-59ff4d86dd0b"
VSBP01000753.1	RepeatMasker	Unknown	38728	39409	790	-	.	ID="RND-1_FAMILY-101";TEgroup="ctg_753%7CRND-1_FAMILY-101%7C1";Tend="602";Tstart="4";shortTE="F";uid="65ac633f-4939-456d-a1e4-70bad4448e06"
VSBP01000753.1	RepeatMasker	Unknown	39504	39722	409	-	.	ID="RND-6_FAMILY-2285";Tend="546";Tstart="327";shortTE="F";uid="3e4c5e6f-8fbf-4ee8-9f25-1c0101980941"
VSBP01000753.1	RepeatMasker	DNA/Ginger	1167	1335	1314	-	.	ID="RND-1_FAMILY-3";Tend="1118";Tstart="946";shortTE="F";uid="ec9af307-2bab-42c9-91f4-6e065b24eb58"
VSBP01000753.1	RepeatMasker	Unknown	23161	23520	1345	-	.	ID="RND-6_FAMILY-2058";Tend="812";Tstart="449";shortTE="F";uid="e2ef3fc8-4164-4826-a4de-fbd9350e23b4"
VSBP01000753.1	RepeatMasker	LINE/L2	19138	20021	5639	-	.	ID="RND-5_FAMILY-5506";Tend="980";Tstart="140";shortTE="F";uid="bfe438d4-cd05-4746-aa1a-012540c659a9"
VSBP01000753.1	RepeatMasker	DNA/Ginger-2	9353	9472	527	-	.	ID="RND-6_FAMILY-7239";Tend="551";Tstart="426";shortTE="F";uid="314446bb-f29e-427b-a0b3-9cdcd74f702c"
VSBP01000753.1	RepeatMasker	Unknown	39727	39883	738	-	.	ID="RND-1_FAMILY-101";Tend="575";Tstart="452";shortTE="F";uid="973ead7a-b262-4226-973f-d3888b21f6d3"
VSBP01000753.1	RepeatMasker	DNA/Ginger	26395	26593	1538	-	.	ID="RND-6_FAMILY-5762";Tend="2308";Tstart="2110";shortTE="F";uid="fc131b80-e801-4062-8971-e2ac4bb7a151"
VSBP01000753.1	RepeatMasker	DNA/hAT	2883	3062	665	-	.	ID="DNA8-17_AP";Tend="867";Tstart="683";shortTE="F";uid="6ede4d37-de65-4c2e-ab07-f0195fa24017"
VSBP01000753.1	RepeatMasker	Unknown	16376	16780	882	-	.	ID="RND-1_FAMILY-1";Tend="591";Tstart="189";shortTE="F";uid="1ecf77b4-0d57-417b-aed9-d1b261e02eb7"
VSBP01000753.1	RepeatMasker	Unknown	39881	40895	7950	-	.	ID="RND-1_FAMILY-49";Tend="1026";Tstart="65";shortTE="F";uid="d5eaedc4-1b5c-40d5-8fcf-6f2824ed0e7a"
VSBP01000753.1	RepeatMasker	DNA/Kolobok-E	24061	24180	574	-	.	ID="RND-6_FAMILY-7219";Tend="1139";Tstart="1035";shortTE="F";uid="be935090-b9a1-4c58-9cc4-cc2f22319da9"
VSBP01000753.1	RepeatMasker	Unknown	17105	18814	8431	-	.	ID="RND-1_FAMILY-93";Tend="1365";Tstart="24";shortTE="F";uid="087348a4-76ae-4464-aad1-3ae22abf03cf"
VSBP01000753.1	RepeatMasker	DNA/Ginger	20008	20709	4193	-	.	ID="RND-6_FAMILY-5762";Tend="2542";Tstart="1749";shortTE="F";uid="30efb60f-1365-43f4-9f50-9f54354c60b5"
VSBP01000753.1	RepeatMasker	DNA/Ginger	3044	3327	1380	-	.	ID="rnd-5_family-5363";Tend="1911";Tstart="1734";shortTE="F";uid="e994462d-a030-42f1-ada7-cd64cf9d2a13"
VSBP01000753.1	RepeatMasker	DNA/Ginger	26950	27517	4253	-	.	ID="RND-6_FAMILY-5762";Tend="1460";Tstart="894";shortTE="F";uid="c3d3bea9-e55a-4b2f-88e0-cbca24123545"
VSBP01000753.1	RepeatMasker	DNA/Ginger	4402	5240	4055	-	.	ID="RND-5_FAMILY-5363";Tend="1744";Tstart="878";shortTE="F";uid="48f1b748-06b7-4be6-85e7-bc809e8c2c85"
VSBP01007532.1	RepeatMasker	Unknown	920	1449	2972	+	.	ID="RND-1_FAMILY-75";Tend="558";Tstart="1";shortTE="F";uid="5542e989-28d1-4cf6-96ac-e8be23bfa968"
VSBP01007532.1	RepeatMasker	Unknown	171	646	1546	+	.	ID="RND-1_FAMILY-8";Tend="1254";Tstart="844";shortTE="F";uid="5b49a8ac-6934-46be-9d5c-cf40a60a11f1"
VSBP01007532.1	RepeatMasker	Unknown	813	1072	1492	-	.	ID="RND-1_FAMILY-19";Tend="837";Tstart="42";shortTE="F";uid="3b515d55-5960-41e7-9be6-36e0e2bc826b"
VSBP01007533.1	RepeatMasker	Unknown	403	685	1841	+	.	ID="RND-1_FAMILY-123";Tend="1341";Tstart="1047";shortTE="F";uid="8e9c1bc1-60b3-41fe-ab6a-248a5cbc2067"
VSBP01007533.1	RepeatMasker	Unknown	1	559	4759	-	.	ID="RND-6_FAMILY-2878";Tend="550";Tstart="1";shortTE="F";uid="59b8a957-8e7a-470c-82b2-38347e335f1f"
VSBP01007534.1	RepeatMasker	DNA/hAT-Blackjack	23	373	2289	-	.	ID="RND-6_FAMILY-5208";Tend="1543";Tstart="1191";shortTE="F";uid="623ecdcd-6050-4826-afcf-49de27aada2c"
VSBP01007534.1	RepeatMasker	DNA/Ginger	283	485	1142	-	.	ID="rnd-6_family-5762";Tend="2589";Tstart="2386";shortTE="F";uid="5e21d4e3-485d-4494-a79d-d0ce8363793c"
VSBP01007534.1	RepeatMasker	LINE/CR1	1282	1448	1326	-	.	ID="RND-6_FAMILY-1248";Tend="1054";Tstart="889";shortTE="F";uid="451032ab-8768-4e39-9f9c-f32878d9d457"
VSBP01007535.1	RepeatMasker	DNA/Maverick	204	325	403	+	.	ID="POLINTON-2_TC";Tend="10309";Tstart="10188";shortTE="F";uid="fb8ec33e-af5e-4537-a64c-15186227e37c"
VSBP01007535.1	RepeatMasker	LINE/RTE-BovB	649	1439	739	+	.	ID="HALYOMORPHA_HALYS-5_FAMILY-102";Tend="953";Tstart="126";shortTE="F";uid="598ad959-caa7-4320-945a-10a6109178e5"
VSBP01007536.1	RepeatMasker	Unknown	1	1447	7055	-	.	ID="RND-5_FAMILY-2151";Tend="1422";Tstart="1";shortTE="F";uid="d3668b39-3bef-4b67-b026-c5d91bbbc8cf"
VSBP01007537.1	RepeatMasker	LTR/Copia	522	716	1422	+	.	ID="RND-5_FAMILY-1263";Tend="564";Tstart="376";shortTE="F";uid="0336aeaa-6bdb-4a4e-9188-a8f7f6beeb86"
VSBP01007537.1	RepeatMasker	DNA/hAT-Tip100	212	500	536	+	.	ID="DNA8-107_AP";Tend="677";Tstart="395";shortTE="F";uid="a7c7cb2f-afbb-486c-bf4a-5156d3456e44"
VSBP01007537.1	RepeatMasker	DNA	84	211	526	+	.	ID="TTAA24_AP";Tend="636";Tstart="205";shortTE="F";uid="152064f7-3d9d-4e40-b3c8-2c2d93da3e91"
VSBP01007538.1	RepeatMasker	DNA/Ginger-1	1	1121	4899	+	.	ID="RND-5_FAMILY-1125";Tend="1756";Tstart="747";shortTE="F";uid="3047f222-6951-4309-8cad-0da093de782a"
VSBP01000754.1	RepeatMasker	DNA/Maverick	40645	40856	1773	+	.	ID="RND-6_FAMILY-8176";Tend="683";Tstart="475";shortTE="F";uid="67285385-4af3-4c07-9282-bb61f4805d84"
VSBP01000754.1	RepeatMasker	LINE/CR1	38543	39411	769	+	.	ID="RND-6_FAMILY-8279";Tend="857";Tstart="14";shortTE="F";uid="f8c8cdac-044a-4457-ae92-292c64e7dac2"
VSBP01000754.1	RepeatMasker	DNA/Ginger-1	36589	36788	1671	+	.	ID="RND-5_FAMILY-11470";Tend="624";Tstart="425";shortTE="F";uid="c26b5f82-8299-4e94-8969-74c5b0b1953f"
VSBP01000754.1	RepeatMasker	DNA/P	26679	27165	681	+	.	ID="p-1_ap";Tend="1990";Tstart="1306";shortTE="F";uid="9d6abcfb-fd73-45c3-869f-b08baca0c000"
VSBP01000754.1	RepeatMasker	DNA/P	19654	20151	550	+	.	ID="P-4_AP";Tend="1575";Tstart="1113";shortTE="F";uid="10b2656b-d348-48a3-ae48-25cb40f95d43"
VSBP01000754.1	RepeatMasker	DNA/MULE-MuDR	33018	33246	1710	+	.	ID="RND-6_FAMILY-32097";Tend="990";Tstart="762";shortTE="F";uid="3553d9e1-d207-4cd2-af7e-34907ae5d18b"
VSBP01000754.1	RepeatMasker	DNA/hAT-Charlie	18583	18972	2382	+	.	ID="RND-5_FAMILY-2154";Tend="1178";Tstart="782";shortTE="F";uid="18e27af0-f968-4f52-898b-3529c501a02b"
VSBP01000754.1	RepeatMasker	LINE/RTE-BovB	8575	9689	1128	-	.	ID="RND-6_FAMILY-21244";Tend="1654";Tstart="784";shortTE="F";uid="cdc37a4e-6c84-4c20-a8bf-5b642d50590b"
VSBP01000754.1	RepeatMasker	Unknown	973	2634	4510	-	.	ID="RND-6_FAMILY-1517";Tend="654";Tstart="1";shortTE="F";uid="91625487-c4a2-465f-96d6-13572062b024"
VSBP01000754.1	RepeatMasker	DNA/MULE-NOF	21841	22691	820	-	.	ID="REHAVKUS1_AP";Tend="1775";Tstart="903";shortTE="F";uid="eaccd967-2e17-48be-93cf-2657c20854c7"
VSBP01000754.1	RepeatMasker	DNA	34048	34210	625	-	.	ID="DNA4-2_AP";Tend="441";Tstart="275";shortTE="F";uid="220eee5d-ac26-4d95-8bf7-ec4b62b94867"
VSBP01000754.1	RepeatMasker	Unknown	8197	8418	803	-	.	ID="RND-1_FAMILY-172";Tend="891";Tstart="703";shortTE="F";uid="6a5f5389-3ad4-436b-ab93-b2630b261cab"
VSBP01000754.1	RepeatMasker	LINE/CR1	38446	38929	613	-	.	ID="RND-6_FAMILY-3280";Tend="1107";Tstart="632";shortTE="F";uid="097ae8b6-0ab7-4fd6-8e5c-56cc365d939b"
VSBP01000754.1	RepeatMasker	LTR/Gypsy	7169	8119	1268	-	.	ID="GYPSY-5_PBA-I";Tend="4241";Tstart="3290";shortTE="F";uid="d8fd6410-ef1f-406f-b002-a59bacaf0294"
VSBP01000754.1	RepeatMasker	DNA/hAT	31226	31689	3297	-	.	ID="RND-5_FAMILY-8255";Tend="1348";Tstart="887";shortTE="F";uid="8285dc5f-c226-47da-becb-07be37776562"
VSBP01000754.1	RepeatMasker	LINE/CR1	39453	39693	438	-	.	ID="CR1-116_AAE";Tend="2116";Tstart="1881";shortTE="F";uid="78fd965e-bbb5-430d-8095-ff3aef1a190c"
VSBP01000754.1	RepeatMasker	DNA/MULE-MuDR	32988	33132	695	-	.	ID="RND-6_FAMILY-3225";Tend="1071";Tstart="911";shortTE="F";uid="32d31543-2f8c-484f-b4fd-c6460ee48633"
VSBP01000754.1	RepeatMasker	LINE/CR1	36779	38204	811	-	.	ID="RND-6_FAMILY-98";Tend="1329";Tstart="277";shortTE="F";uid="d02bfea6-7e75-4e0f-ace5-fd32ddbab18c"
VSBP01000754.1	RepeatMasker	DNA/Maverick	1	264	1871	-	.	ID="RND-6_FAMILY-2955";Tend="1060";Tstart="820";shortTE="F";uid="eb00e9de-248e-4eb1-a447-aac11bdb9170"
VSBP01000754.1	RepeatMasker	DNA/Maverick	6569	7145	4335	-	.	ID="RND-6_FAMILY-4746";Tend="964";Tstart="390";shortTE="F";uid="aab8d256-feb6-48c0-af68-fd51b6b7a593"
VSBP01007540.1	RepeatMasker	DNA/Kolobok-E	28	585	3963	+	.	ID="RND-6_FAMILY-4224";Tend="511";Tstart="7";shortTE="F";uid="1d9d78eb-cf5b-47a3-b11c-d3827b672675"
VSBP01007540.1	RepeatMasker	Unknown	922	1434	3474	-	.	ID="RND-6_FAMILY-12760";Tend="960";Tstart="415";shortTE="F";uid="813bdeea-6fbc-4d24-839e-89130c710f7c"
VSBP01007541.1	RepeatMasker	DNA	1069	1448	1584	+	.	ID="RND-6_FAMILY-1189";Tend="1160";Tstart="779";shortTE="F";uid="613f7044-5576-41c4-b707-8b43dee31417"
VSBP01007541.1	RepeatMasker	Unknown	1	896	5522	+	.	ID="RND-1_FAMILY-0";Tend="1583";Tstart="325";shortTE="F";uid="0b6d3816-d2fd-49e3-a54a-5b10f826c553"
VSBP01007541.1	RepeatMasker	Unknown	839	1221	1432	-	.	ID="RND-1_FAMILY-17";Tend="1207";Tstart="550";shortTE="F";uid="39bfb098-15e7-4316-b47c-26e10e0bbefe"
VSBP01007542.1	RepeatMasker	RC/Helitron	1256	1393	839	+	.	ID="HELITRON-3_RPR";Tend="137";Tstart="1";shortTE="F";uid="1694d9f3-7f33-4677-a4eb-646e193f9ec9"
VSBP01007542.1	RepeatMasker	RC/Helitron	1261	1430	455	-	.	ID="RND-4_FAMILY-281";Tend="1358";Tstart="1198";shortTE="F";uid="b695a050-4964-4679-9103-29038ee7bb8a"
VSBP01007542.1	RepeatMasker	DNA/hAT-Tip100	227	1126	1577	-	.	ID="RND-6_FAMILY-2496";Tend="1630";Tstart="746";shortTE="F";uid="8e3d3edf-d1b1-40e6-ac24-bbaf828e1b3a"
VSBP01007543.1	RepeatMasker	DNA/hAT-Charlie	13	344	593	+	.	ID="DNA8-51_AP";TEgroup="ctg_7543%7CDNA8-51_AP%7C1";Tend="507";Tstart="1";shortTE="F";uid="297682f4-c1d1-4827-bac2-7568caef8b56"
VSBP01007543.1	RepeatMasker	DNA/hAT-Charlie	1066	1390	929	-	.	ID="DNA8-55_AP";Tend="327";Tstart="1";shortTE="F";uid="d53eb2d9-e33c-4f30-b73b-5d580c0372f0"
VSBP01007544.1	RepeatMasker	DNA/Ginger-1	1060	1447	2464	+	.	ID="rnd-1_family-79";Tend="1354";Tstart="978";shortTE="F";uid="01a39432-4c63-46eb-9f5b-d6a4d3ad4b55"
VSBP01007544.1	RepeatMasker	DNA/hAT-hAT19	546	1027	1803	-	.	ID="DNA8-82_AP";TEgroup="ctg_7544%7CDNA8-82_AP%7C1";Tend="749";Tstart="1";shortTE="F";uid="bbbc5cd4-38e4-461a-a138-738144e954c2"
VSBP01007545.1	RepeatMasker	DNA/Ginger-1	490	778	930	+	.	ID="RND-5_FAMILY-5842";Tend="329";Tstart="93";shortTE="F";uid="400b247b-535c-4e9b-a42f-c00470e5ce99"
VSBP01007545.1	RepeatMasker	DNA/Kolobok-E	1022	1312	807	+	.	ID="KOLOBOKE-3_AP";Tend="3075";Tstart="2749";shortTE="F";uid="33e6ae45-997d-459c-94f2-997ab4b3f979"
VSBP01007545.1	RepeatMasker	Unknown	683	1088	1080	-	.	ID="RND-6_FAMILY-7001";Tend="1019";Tstart="693";shortTE="F";uid="542da59c-b97b-4a81-8d62-9e0824de7d84"
VSBP01007546.1	RepeatMasker	Unknown	1	1447	10445	-	.	ID="RND-5_FAMILY-617";Tend="1436";Tstart="6";shortTE="F";uid="43be0ddb-a49c-4789-b3db-b8b96ad9a137"
VSBP01007547.1	RepeatMasker	Retroposon?	1249	1428	820	+	.	ID="RND-6_FAMILY-5757";Tend="484";Tstart="286";shortTE="F";uid="2b9a5637-e949-435c-a7c3-a75f4e6a7e48"
VSBP01007547.1	RepeatMasker	DNA/Ginger	1	1259	9975	-	.	ID="RND-6_FAMILY-5762";Tend="2156";Tstart="888";shortTE="F";uid="dd590595-cab5-442c-8cc0-03996f37184a"
VSBP01007548.1	RepeatMasker	LINE/R1	328	1421	7345	+	.	ID="RND-5_FAMILY-613";Tend="1763";Tstart="687";shortTE="F";uid="d3d0570a-6f29-4625-907a-499637b8b283"
VSBP01000755.1	RepeatMasker	DNA/hAT-Charlie	36513	36842	1684	+	.	ID="DNA8-58_AP";Tend="393";Tstart="1";shortTE="F";uid="4b166b2c-2233-4d7c-9d21-85d8fd2156ad"
VSBP01000755.1	RepeatMasker	DNA/Ginger	33640	33878	1539	+	.	ID="RND-6_FAMILY-9547";Tend="2568";Tstart="2324";shortTE="F";uid="57169e92-f238-4ffe-9088-dc70b7579c32"
VSBP01000755.1	RepeatMasker	DNA/hAT-Charlie	12348	12840	3944	+	.	ID="RND-6_FAMILY-2927";Tend="1537";Tstart="1036";shortTE="F";uid="c1e545a9-d0a0-4c67-98c9-9fb8ec69d2ac"
VSBP01000755.1	RepeatMasker	Unknown	22679	22806	1064	+	.	ID="RND-1_FAMILY-78";Tend="1079";Tstart="952";shortTE="F";uid="68d77fc5-2b55-46cd-bb64-408ac3a0682e"
VSBP01000755.1	RepeatMasker	DNA/Kolobok-E	28428	28600	452	+	.	ID="RND-6_FAMILY-14938";Tend="1691";Tstart="1517";shortTE="F";uid="b297aff4-f56b-4005-8e4d-ed8a5436ff3c"
VSBP01000755.1	RepeatMasker	DNA	40628	40859	1150	+	.	ID="DNA8-31_AP";Tend="231";Tstart="1";shortTE="F";uid="95e1ea99-3120-4a90-9bae-35c22a40d905"
VSBP01000755.1	RepeatMasker	Unknown	27861	28108	609	+	.	ID="RND-6_FAMILY-5686";Tend="806";Tstart="559";shortTE="F";uid="c9e8a821-6c0b-4533-a116-bdd0e209ce3c"
VSBP01000755.1	RepeatMasker	Unknown	21036	21169	962	+	.	ID="RND-1_FAMILY-78";Tend="1078";Tstart="952";shortTE="F";uid="8676204b-59f8-457a-b30b-2e7141b87918"
VSBP01000755.1	RepeatMasker	DNA/hAT-hAT19	17899	18406	2016	+	.	ID="RND-6_FAMILY-11936";Tend="1473";Tstart="847";shortTE="F";uid="4e292b56-913a-4c96-932d-99ddc5b71efd"
VSBP01000755.1	RepeatMasker	DNA	16283	16633	1291	+	.	ID="RND-1_FAMILY-45";Tend="1484";Tstart="1142";shortTE="F";uid="da671418-eb83-48d3-bff4-b6125fc9c7b7"
VSBP01000755.1	RepeatMasker	DNA/Ginger	26695	26921	1599	+	.	ID="RND-1_FAMILY-3";Tend="1858";Tstart="1634";shortTE="F";uid="087b232c-903f-4030-a1b3-ca2c75f79b47"
VSBP01000755.1	RepeatMasker	Unknown	21165	21596	1034	-	.	ID="RND-6_FAMILY-10565";Tend="437";Tstart="24";shortTE="F";uid="b79921d1-692e-4d62-8285-e0f8105d9112"
VSBP01000755.1	RepeatMasker	Unknown	2752	3477	3233	-	.	ID="RND-1_FAMILY-410";Tend="725";Tstart="38";shortTE="F";uid="419e28bf-f4f7-45a8-b819-71dcb97213a0"
VSBP01000755.1	RepeatMasker	DNA/Ginger	37511	38089	3847	-	.	ID="rnd-6_family-9547";Tend="2521";Tstart="1422";shortTE="F";uid="64f8d0d6-ef1e-4af1-85f9-de206a21e03e"
VSBP01000755.1	RepeatMasker	DNA	31597	32235	2853	-	.	ID="RND-5_FAMILY-9000";Tend="1898";Tstart="1252";shortTE="F";uid="be32670a-9a97-4424-91e9-8044b77e7f37"
VSBP01000755.1	RepeatMasker	Unknown	22809	23225	1101	-	.	ID="RND-6_FAMILY-10565";Tend="429";Tstart="24";shortTE="F";uid="9e873ca8-2654-4e83-91ee-85e5c736b761"
VSBP01000755.1	RepeatMasker	Unknown	10140	10619	3633	-	.	ID="RND-1_FAMILY-71";Tend="1350";Tstart="741";shortTE="F";uid="2a66dfdd-4827-41d1-bb63-b09ba2f5acf3"
VSBP01000755.1	RepeatMasker	DNA/Ginger-1	33292	33847	2191	-	.	ID="RND-1_FAMILY-79";TEgroup="ctg_755%7CRND-1_FAMILY-79%7C1";Tend="1907";Tstart="976";shortTE="F";uid="d9159504-a5f9-4f78-8a4e-af37113b9a41"
VSBP01000755.1	RepeatMasker	Unknown	14096	14259	719	-	.	ID="RND-6_FAMILY-5245";Tend="668";Tstart="500";shortTE="F";uid="5e690126-f84f-417c-b7bc-0e61ee5f3f60"
VSBP01000755.1	RepeatMasker	DNA/Ginger-1	26720	26949	849	-	.	ID="GINGER1-1_AP";Tend="3411";Tstart="3145";shortTE="F";uid="5d26b08f-93a8-4b4a-a0ce-576a9ab2e3a1"
VSBP01000755.1	RepeatMasker	Unknown	28123	28336	1684	-	.	ID="RND-6_FAMILY-14605";Tend="1852";Tstart="1639";shortTE="F";uid="4c1694a7-680d-4c3a-9d4f-c7808eca9fb6"
VSBP01000755.1	RepeatMasker	Unknown	22441	22625	620	-	.	ID="RND-6_FAMILY-10565";Tend="641";Tstart="432";shortTE="F";uid="55279f8d-bf7e-4036-af1a-0d9b73c6f903"
VSBP01000755.1	RepeatMasker	Unknown	71	412	1466	-	.	ID="RND-6_FAMILY-1344";Tend="1515";Tstart="1180";shortTE="F";uid="60663b1e-f028-4b2e-9615-4333e0e1a16e"
VSBP01000755.1	RepeatMasker	Unknown	20782	20982	652	-	.	ID="RND-6_FAMILY-10565";Tend="641";Tstart="432";shortTE="F";uid="d7d90ad5-a432-4f0a-a4f4-cdeefc061584"
VSBP01000755.1	RepeatMasker	LINE/L2	25991	26162	417	-	.	ID="RND-6_FAMILY-10095";Tend="1165";Tstart="997";shortTE="F";uid="75f69faa-3e4a-4490-a0a0-122a0ebb25cc"
VSBP01000755.1	RepeatMasker	Unknown	34916	35162	2118	-	.	ID="RND-5_FAMILY-3915";Tend="1197";Tstart="951";shortTE="F";uid="91ca6d57-8b25-4b7d-837a-efb94af9714d"
VSBP01000755.1	RepeatMasker	DNA/MULE-MuDR	1756	2762	6940	-	.	ID="RND-5_FAMILY-292";Tend="1806";Tstart="834";shortTE="F";uid="a0f3c20c-53ce-4a85-aef8-5fee1060480e"
VSBP01000755.1	RepeatMasker	DNA	10664	10960	1519	-	.	ID="RND-6_FAMILY-749";Tend="1340";Tstart="1060";shortTE="F";uid="987e9def-6c45-4fb4-8ab5-6bcf703e72f6"
VSBP01000755.1	RepeatMasker	DNA	35451	35837	1777	-	.	ID="TTAA5_AP";Tend="441";Tstart="26";shortTE="F";uid="e75527dd-70d3-4ed5-87ee-f1a7d9f6f2dd"
VSBP01000755.1	RepeatMasker	Unknown	1304	1763	1751	-	.	ID="RND-6_FAMILY-1344";Tend="1186";Tstart="696";shortTE="F";uid="1c168932-b4e9-4439-bef3-a2f84d007180"
VSBP01000755.1	RepeatMasker	DNA/hAT-Ac	17268	17498	592	-	.	ID="RND-5_FAMILY-1922";Tend="952";Tstart="722";shortTE="F";uid="23c7b7a7-0a74-480d-befe-8fdcf1e3c60c"
VSBP01007550.1	RepeatMasker	Retroposon?	946	1441	1967	+	.	ID="SINE2-2_AP";Tend="949";Tstart="460";shortTE="F";uid="421a17b5-9f97-4fd9-96dc-38c8141880a4"
VSBP01007551.1	RepeatMasker	DNA/Ginger-1	1	1051	5263	+	.	ID="RND-6_FAMILY-4438";Tend="1805";Tstart="824";shortTE="F";uid="2c8d51c4-ecad-406d-a320-1186f65511df"
VSBP01007551.1	RepeatMasker	DNA/Ginger	437	1428	6874	-	.	ID="RND-6_FAMILY-9547";Tend="1881";Tstart="873";shortTE="F";uid="5f1cd82a-eece-47ed-b63b-5b1b7f092621"
VSBP01007552.1	RepeatMasker	Unknown	1	198	1214	+	.	ID="RND-1_FAMILY-241";Tend="1064";Tstart="849";shortTE="F";uid="7b871d4d-e600-4558-9b54-e0f80b2caf99"
VSBP01007552.1	RepeatMasker	Unknown	1251	1432	1526	+	.	ID="RND-1_FAMILY-38";Tend="1411";Tstart="1232";shortTE="F";uid="348170f4-8083-4c89-bd77-0baeb99aa3f8"
VSBP01007552.1	RepeatMasker	Unknown	198	502	2346	-	.	ID="RND-5_FAMILY-2740";Tend="370";Tstart="50";shortTE="F";uid="6ce65d9c-43f7-4325-8eaf-3388c02ca71c"
VSBP01007552.1	RepeatMasker	Unknown	512	632	413	-	.	ID="RND-6_FAMILY-14183";Tend="252";Tstart="147";shortTE="F";uid="97829acc-6c9c-4819-ba65-5da4d4e50164"
VSBP01007553.1	RepeatMasker	Unknown	1	1446	4714	+	.	ID="RND-1_FAMILY-94";Tend="1145";Tstart="91";shortTE="F";uid="f2d3e32d-af83-43fe-a5af-7ef03a03da0f"
VSBP01007554.1	RepeatMasker	DNA/Maverick	1	1010	6539	+	.	ID="rnd-6_family-2497";Tend="783";Tstart="1";shortTE="F";uid="47f56c34-a7ec-4fd3-84b6-8ff850e2f39a"
VSBP01007555.1	RepeatMasker	LINE/R1	1107	1331	1186	-	.	ID="RND-6_FAMILY-12756";Tend="1385";Tstart="1161";shortTE="F";uid="7732e143-4750-4eac-95aa-e2f10f8330fc"
VSBP01007556.1	RepeatMasker	DNA/Ginger-1	4	141	418	+	.	ID="RND-1_FAMILY-79";Tend="1917";Tstart="1797";shortTE="F";uid="4be2fe50-9bc3-4eb6-93b2-e0a0feb92931"
VSBP01007556.1	RepeatMasker	DNA/hAT	417	861	669	-	.	ID="RND-6_FAMILY-18145";Tend="487";Tstart="37";shortTE="F";uid="8a605946-3b1e-4d4a-8e1c-7b8ff741cce4"
VSBP01007556.1	RepeatMasker	Retroposon?	1	108	606	-	.	ID="SINE2-1_AP";Tend="122";Tstart="1";shortTE="F";uid="b9a18669-d620-4257-ac28-d8efa37570ce"
VSBP01007557.1	RepeatMasker	Unknown	258	725	2067	+	.	ID="RND-1_FAMILY-33";Tend="1455";Tstart="957";shortTE="F";uid="f9ff51c6-bb7c-4d55-b728-8e547132122a"
VSBP01007557.1	RepeatMasker	DNA	2	257	1212	+	.	ID="DNA4-1_AP";Tend="823";Tstart="565";shortTE="F";uid="2cf017dd-77fd-48d3-b7a1-7ee82d0158bf"
VSBP01007557.1	RepeatMasker	Unknown	458	1004	2424	-	.	ID="RND-1_FAMILY-5";Tend="753";Tstart="58";shortTE="F";uid="757603ad-4df6-47fa-a433-8679b5b0faef"
VSBP01007557.1	RepeatMasker	DNA	1015	1383	936	-	.	ID="RND-5_FAMILY-164";Tend="1391";Tstart="993";shortTE="F";uid="fbd1bb2e-4072-49ee-9624-27669e6e5899"
VSBP01007559.1	RepeatMasker	Unknown	1	355	2855	-	.	ID="RND-6_FAMILY-773";Tend="934";Tstart="579";shortTE="F";uid="16633f13-e803-48e4-b34a-a7538c8f81ba"
VSBP01007559.1	RepeatMasker	Retroposon?	355	1427	8447	-	.	ID="RND-5_FAMILY-1267";Tend="1393";Tstart="333";shortTE="F";uid="ed1a5c71-9a7d-49fc-8694-4faccc490191"
VSBP01000756.1	RepeatMasker	LINE/R1	1821	3156	9968	+	.	ID="RND-6_FAMILY-1412";Tend="1412";Tstart="121";shortTE="F";uid="c3e9b21b-18c7-4477-ada4-690b42ee6af8"
VSBP01000756.1	RepeatMasker	DNA/Maverick	4829	5031	1702	+	.	ID="RND-6_FAMILY-8176";Tend="684";Tstart="484";shortTE="F";uid="6d580a30-cfcc-4bc5-b753-baf3ee4df68e"
VSBP01000756.1	RepeatMasker	LINE/R1	8984	10031	1767	-	.	ID="SART-6_API";Tend="3156";Tstart="2113";shortTE="F";uid="b8a12fcf-6775-43a1-8b47-9b8483626611"
VSBP01000756.1	RepeatMasker	LINE/R1	23818	24062	409	-	.	ID="R1-6_DPER";Tend="3930";Tstart="3686";shortTE="F";uid="1a313f4e-413e-4899-b0cf-8702a285ab33"
VSBP01000756.1	RepeatMasker	LINE/R1	15218	17639	3002	-	.	ID="SART-6_API";Tend="4451";Tstart="2008";shortTE="F";uid="8f079a5d-20ae-45d3-ac13-3957419af34d"
VSBP01000756.1	RepeatMasker	LINE/R1	29792	31590	1408	-	.	ID="SART-4_API";Tend="4561";Tstart="2763";shortTE="F";uid="29f638c2-0ff3-4229-8782-d78451aab924"
VSBP01000756.1	RepeatMasker	LINE/R1	39563	39859	442	-	.	ID="SART-6_API";Tend="1444";Tstart="1149";shortTE="F";uid="a768a0a1-545f-4aa0-b152-f322ab2cfc51"
VSBP01000756.1	RepeatMasker	LINE/R1	36883	37851	1352	-	.	ID="SART-6_API";Tend="3991";Tstart="3023";shortTE="F";uid="17b90f27-6dc5-4fd6-8ae7-63bda6028e38"
VSBP01000756.1	RepeatMasker	LINE/R1	18247	18848	766	-	.	ID="SART-6_API";Tend="1752";Tstart="1149";shortTE="F";uid="7b9d6356-0d9d-4e2b-8a2e-b7d66ce9d00f"
VSBP01000756.1	RepeatMasker	LINE/R1	35034	36039	1499	-	.	ID="SART-4_API";Tend="4474";Tstart="3469";shortTE="F";uid="db2ea73b-f289-41b9-b2fa-dcfa065c3d47"
VSBP01007560.1	RepeatMasker	DNA/Ginger-1	138	1063	1712	+	.	ID="ginger1-2_ap";Tend="1850";Tstart="716";shortTE="F";uid="6c209017-c10b-4ac4-b96c-abb470824f72"
VSBP01007561.1	RepeatMasker	DNA/Ginger	1	821	2634	-	.	ID="RND-6_FAMILY-5762";Tend="1683";Tstart="775";shortTE="F";uid="91c87fb0-e3c9-4577-8b2c-ee5923d03cfd"
VSBP01007565.1	RepeatMasker	DNA/MULE-NOF	534	1054	4184	-	.	ID="RND-5_FAMILY-1088";Tend="580";Tstart="26";shortTE="F";uid="3f580a48-aef0-4da4-adb4-42d0c3ea8ea1"
VSBP01007566.1	RepeatMasker	DNA/Ginger	600	728	658	+	.	ID="RND-6_FAMILY-9547";Tend="979";Tstart="873";shortTE="F";uid="eaf7a85c-0f8c-45ab-ad92-1428c6bf3b35"
VSBP01007566.1	RepeatMasker	DNA/Ginger	720	1400	5012	-	.	ID="RND-6_FAMILY-5762";Tend="1603";Tstart="884";shortTE="F";uid="ccff4394-cdca-474a-b5d8-3918a16482ea"
VSBP01007567.1	RepeatMasker	LTR/Gypsy	1094	1445	3086	+	.	ID="RND-1_FAMILY-363";Tend="383";Tstart="32";shortTE="F";uid="5ebcf3ba-4e60-4465-887e-8a787588d713"
VSBP01007567.1	RepeatMasker	LTR/Gypsy	1	137	634	+	.	ID="RND-6_FAMILY-13623";Tend="591";Tstart="455";shortTE="F";uid="7bbc090c-32ab-4b6b-9932-b077b0516d50"
VSBP01007567.1	RepeatMasker	DNA	603	1096	3516	-	.	ID="RND-5_FAMILY-1255";Tend="711";Tstart="279";shortTE="F";uid="2df0bfc5-2a04-485d-9f34-f3f0a4174613"
VSBP01007567.1	RepeatMasker	Unknown	138	604	3804	-	.	ID="RND-5_FAMILY-2908";Tend="961";Tstart="536";shortTE="F";uid="f6cc8347-a5f9-4cc3-ab4a-a9220d89bd8e"
VSBP01007568.1	RepeatMasker	Unknown	417	1445	8071	-	.	ID="RND-6_FAMILY-6942";Tend="1033";Tstart="11";shortTE="F";uid="f542293b-b896-463a-8dec-70d85361f6b9"
VSBP01007568.1	RepeatMasker	DNA	1	215	1559	-	.	ID="TTAA3_AP";Tend="219";Tstart="1";shortTE="F";uid="d959ba7e-7621-4b9e-b63b-26e2b63658ef"
VSBP01000757.1	RepeatMasker	Unknown	983	1986	3295	+	.	ID="RND-1_FAMILY-204";Tend="1901";Tstart="979";shortTE="F";uid="b180208b-3b32-4a55-9e02-363658f26690"
VSBP01000757.1	RepeatMasker	Unknown	24611	25330	3283	+	.	ID="RND-5_FAMILY-1764";Tend="1512";Tstart="799";shortTE="F";uid="dbbca8f9-c8d3-4c97-97e8-1ce372d4b90b"
VSBP01000757.1	RepeatMasker	Unknown	18121	18507	2979	+	.	ID="RND-5_FAMILY-2025";Tend="1202";Tstart="822";shortTE="F";uid="fae2c93f-4377-49b6-9c2d-cafbbc0ec9f3"
VSBP01000757.1	RepeatMasker	DNA/hAT-Tip100	27677	28074	2834	+	.	ID="RND-6_FAMILY-7907";Tend="658";Tstart="268";shortTE="F";uid="2cd04b8a-5616-40b6-8d7c-a8f3bccf4042"
VSBP01000757.1	RepeatMasker	DNA/PiggyBac	30583	31483	780	+	.	ID="piggybac-2_deu";Tend="2144";Tstart="1154";shortTE="F";uid="fe3bbf2d-8a7c-4842-b44f-c24922354c1d"
VSBP01000757.1	RepeatMasker	DNA/Kolobok-E	10541	10834	2072	+	.	ID="RND-6_FAMILY-2012";Tend="1298";Tstart="1005";shortTE="F";uid="ffca195a-bf09-4ff1-950d-2a8296c19cad"
VSBP01000757.1	RepeatMasker	LINE/I	25984	26724	3064	+	.	ID="RND-6_FAMILY-20679";TEgroup="ctg_757%7CRND-6_FAMILY-20679%7C1";Tend="1203";Tstart="566";shortTE="F";uid="7b22091e-b8f4-4f08-beef-fe0cb07acb9a"
VSBP01000757.1	RepeatMasker	DNA/Kolobok-E	22841	22992	748	+	.	ID="KOLOBOKE-2_AP";Tend="1265";Tstart="1118";shortTE="F";uid="720df8b8-1708-4d7d-b2c4-0aa09e0afb45"
VSBP01000757.1	RepeatMasker	DNA/CMC-EnSpm	13270	14855	2076	-	.	ID="rnd-6_family-8347";Tend="1766";Tstart="83";shortTE="F";uid="bc22a4b6-45ba-4629-804a-397dd70c83ad"
VSBP01000757.1	RepeatMasker	DNA/MULE-MuDR	40201	40418	665	-	.	ID="RND-6_FAMILY-6931";TEgroup="ctg_757%7CRND-6_FAMILY-6931%7C1";Tend="1604";Tstart="826";shortTE="F";uid="d666cf5a-fe4b-4580-9901-ffcf965836fc"
VSBP01000757.1	RepeatMasker	LTR/Gypsy	6378	6485	810	-	.	ID="RND-1_FAMILY-171";Tend="1211";Tstart="1104";shortTE="F";uid="6afae43c-ff5b-4f85-b8e0-19fa49873b8c"
VSBP01000757.1	RepeatMasker	Unknown	2599	2833	451	-	.	ID="RND-6_FAMILY-2478";TEgroup="ctg_757%7CRND-6_FAMILY-2478%7C1";Tend="1416";Tstart="573";shortTE="T";uid="aaea9628-a6c8-42da-8a91-369557c488b7"
VSBP01000757.1	RepeatMasker	DNA	37235	37476	810	-	.	ID="TTAA25_AP";Tend="478";Tstart="226";shortTE="F";uid="7ec4f3bf-d1cb-4455-8995-724f89a5302c"
VSBP01000757.1	RepeatMasker	DNA	25361	25805	2453	-	.	ID="TTAA7_AP";Tend="433";Tstart="1";shortTE="F";uid="2b5aa433-e526-4eda-9324-2aa4baeb39c4"
VSBP01000757.1	RepeatMasker	Unknown	26797	27408	1613	-	.	ID="RND-5_FAMILY-1764";Tend="1266";Tstart="515";shortTE="F";uid="277e3451-8016-4a86-ad86-019db766a6ce"
VSBP01000757.1	RepeatMasker	RC/Helitron	2827	3144	2522	-	.	ID="RND-1_FAMILY-149";Tend="1136";Tstart="814";shortTE="F";uid="bfcdf94d-c876-467a-ba61-44e844b976ba"
VSBP01000757.1	RepeatMasker	Retroposon?	22993	23193	991	-	.	ID="SINE2-1_AP";Tend="1240";Tstart="1087";shortTE="F";uid="0fdca0fc-4df4-4889-b886-2c7d804d009a"
VSBP01000757.1	RepeatMasker	DNA	39236	39415	482	-	.	ID="TTAA18B_AP";TEgroup="ctg_757%7CTTAA18B_AP%7C1";Tend="499";Tstart="1";shortTE="T";uid="2304c240-6a38-4fc4-b0ec-b9539670e54e"
VSBP01000757.1	RepeatMasker	DNA/hAT-Charlie	17087	17264	1504	-	.	ID="RND-5_FAMILY-621";Tend="943";Tstart="766";shortTE="F";uid="f0285bb1-7eac-4855-bc20-478dd35a30b8"
VSBP01000757.1	RepeatMasker	DNA/Ginger	40386	40606	1702	-	.	ID="RND-1_FAMILY-3";Tend="1871";Tstart="1650";shortTE="F";uid="14928aa3-ec20-4256-9c88-55a1c7756115"
VSBP01000757.1	RepeatMasker	DNA/CMC-EnSpm	12310	12485	406	-	.	ID="RND-6_FAMILY-8347";Tend="1855";Tstart="1689";shortTE="F";uid="7884ec18-200c-43f4-bd8b-eec38110330f"
VSBP01000757.1	RepeatMasker	RC/Helitron	2044	2161	559	-	.	ID="RND-6_FAMILY-10006";Tend="1783";Tstart="1663";shortTE="F";uid="51c30a71-ed00-4cdd-b966-14d331b22d8d"
VSBP01000757.1	RepeatMasker	DNA/hAT-Tip100	20650	20899	421	-	.	ID="RND-6_FAMILY-13130";Tend="2127";Tstart="1877";shortTE="F";uid="f5816f6b-b86e-48e2-ae93-6b76258801b9"
VSBP01000757.1	RepeatMasker	RC/Helitron	2476	2605	991	-	.	ID="RND-1_FAMILY-149";Tend="1258";Tstart="1130";shortTE="F";uid="2e380120-6795-4238-b392-fa2a319e730f"
VSBP01000757.1	RepeatMasker	DNA	8358	8532	410	-	.	ID="dna4-2_ap";Tend="768";Tstart="605";shortTE="F";uid="07fd1fe9-04d9-4282-b284-79d0164b3594"
VSBP01000757.1	RepeatMasker	Retroposon?	37817	38814	2145	-	.	ID="SINE2-1_AP";TEgroup="ctg_757%7CSINE2-1_AP%7C1";Tend="1222";Tstart="3";shortTE="F";uid="48774eb7-b367-4000-8271-2222a36b1f4f"
VSBP01007571.1	RepeatMasker	Unknown	1153	1444	2405	+	.	ID="RND-5_FAMILY-7923";Tend="735";Tstart="444";shortTE="F";uid="cd45f921-870a-44d0-8e09-17d238763f80"
VSBP01007571.1	RepeatMasker	DNA/hAT-hAT19	161	1154	4246	+	.	ID="rnd-6_family-5183";Tend="1558";Tstart="558";shortTE="F";uid="540d8014-7bc4-43b2-810e-d66831f097ba"
VSBP01007572.1	RepeatMasker	Unknown	777	1012	850	+	.	ID="RND-5_FAMILY-4111";Tend="1163";Tstart="925";shortTE="F";uid="a72391d7-fb26-42f6-b325-a25ba0d8f789"
VSBP01007572.1	RepeatMasker	DNA	282	439	532	-	.	ID="DNA8-27_AP";Tend="553";Tstart="368";shortTE="F";uid="2b043fb8-10b0-43a5-9104-305d142f5bd1"
VSBP01007572.1	RepeatMasker	DNA	526	732	1227	-	.	ID="RND-6_FAMILY-3496";Tend="1077";Tstart="873";shortTE="F";uid="a3d0d8f3-52cb-4db1-9e47-71cc0929bfac"
VSBP01007573.1	RepeatMasker	DNA/Ginger	790	1094	1888	+	.	ID="rnd-6_family-9547";Tend="1176";Tstart="863";shortTE="F";uid="791cb5a6-3d07-45d5-9b7e-def8aa800d0e"
VSBP01007573.1	RepeatMasker	Unknown	1	830	6899	-	.	ID="RND-6_FAMILY-2593";Tend="1493";Tstart="662";shortTE="F";uid="3fa45985-69d3-435c-ab3b-924554c577da"
VSBP01007574.1	RepeatMasker	DNA/MULE-NOF	203	1442	5377	+	.	ID="rnd-5_family-1088";Tend="1145";Tstart="19";shortTE="F";uid="da533012-04fe-4155-97ab-09284db55de0"
VSBP01007574.1	RepeatMasker	LINE/RTE-BovB	1	229	500	-	.	ID="RND-6_FAMILY-22509";Tend="1270";Tstart="1042";shortTE="F";uid="a48b42a4-f1d9-4988-a791-8a394ae40586"
VSBP01007575.1	RepeatMasker	LTR/Gypsy	1	387	1618	+	.	ID="RND-5_FAMILY-119";Tend="800";Tstart="414";shortTE="F";uid="791db733-4f2f-4185-bc49-7edf6bddc335"
VSBP01007575.1	RepeatMasker	LTR/Gypsy	391	1198	6661	+	.	ID="RND-6_FAMILY-4187";Tend="915";Tstart="109";shortTE="F";uid="3ad183ae-ba49-43ee-9b8d-d53fc5144ff1"
VSBP01007576.1	RepeatMasker	DNA/hAT-Tip100	260	1443	6642	+	.	ID="RND-5_FAMILY-109";TEgroup="ctg_7576%7CRND-5_FAMILY-109%7C1";Tend="838";Tstart="1";shortTE="F";uid="9476800d-75ba-46d9-b8e3-e5d05b05f556"
VSBP01007578.1	RepeatMasker	Unknown	805	1071	2082	+	.	ID="RND-6_FAMILY-9300";Tend="737";Tstart="475";shortTE="F";uid="6b6835cf-9f81-42ef-9464-5f13191b381c"
VSBP01007578.1	RepeatMasker	Unknown	1223	1443	1653	+	.	ID="RND-6_FAMILY-4234";Tend="214";Tstart="1";shortTE="F";uid="7b63e278-7ba4-4537-98a1-771adb49a578"
VSBP01007579.1	RepeatMasker	Unknown	1	1443	8460	+	.	ID="RND-5_FAMILY-3718";Tend="1256";Tstart="1";shortTE="F";uid="4616fffb-b64a-431a-a93b-3e969713ee1d"
VSBP01000758.1	RepeatMasker	DNA/MULE-NOF	13613	13912	800	+	.	ID="REHAVKUS1_AP";Tend="1765";Tstart="1466";shortTE="F";uid="5320a23e-5958-4ac3-bc51-a3dbc2c5c380"
VSBP01000758.1	RepeatMasker	Unknown	33378	33864	3654	+	.	ID="RND-1_FAMILY-260";Tend="1315";Tstart="833";shortTE="F";uid="3fb2c476-b314-4bcf-9c7b-1b9598d28a11"
VSBP01000758.1	RepeatMasker	DNA/CMC-Transib	18459	18730	433	+	.	ID="TRANSIB-1_DBI";Tend="1507";Tstart="1235";shortTE="F";uid="006fce0a-f4cd-46bb-a2fc-a882a564842c"
VSBP01000758.1	RepeatMasker	LTR/Gypsy	6168	6989	6170	+	.	ID="RND-1_FAMILY-350";Tend="1103";Tstart="301";shortTE="F";uid="9a00ce22-cca7-4ec2-92d1-2727ccb34a2c"
VSBP01000758.1	RepeatMasker	DNA/CMC-Transib	19248	19960	625	+	.	ID="TRANSIB-1_SIN";TEgroup="ctg_758%7CTRANSIB-1_SIN%7C1";Tend="2956";Tstart="2455";shortTE="F";uid="2f32c55c-dd7f-4af4-8d4f-91acdeff1ba9"
VSBP01000758.1	RepeatMasker	DNA/hAT	11674	11807	518	+	.	ID="RND-6_FAMILY-6525";Tend="1589";Tstart="1448";shortTE="F";uid="a4da737b-1e04-43db-9adb-1f867b6a2cfb"
VSBP01000758.1	RepeatMasker	Unknown	38681	39260	3936	+	.	ID="RND-6_FAMILY-4953";Tend="641";Tstart="77";shortTE="F";uid="45b4c957-88f8-4589-a19e-a09aa1ce6388"
VSBP01000758.1	RepeatMasker	DNA	9125	9470	2067	+	.	ID="ttaa4c_ap";Tend="338";Tstart="1";shortTE="F";uid="67f1b290-d6e7-4588-9d60-1d7f405cb488"
VSBP01000758.1	RepeatMasker	DNA/MULE-NOF	12832	13061	489	+	.	ID="REHAVKUS1_AP";Tend="1336";Tstart="1107";shortTE="F";uid="3e6ee6d5-e79a-43ce-894f-c1c1b174e602"
VSBP01000758.1	RepeatMasker	DNA/TcMar-Tc1	33145	33295	419	+	.	ID="MARINER-N22_AG";Tend="1339";Tstart="1188";shortTE="F";uid="9a84c8e9-eb4a-4765-820f-d085e13c43e4"
VSBP01000758.1	RepeatMasker	DNA/hAT	12338	12519	1164	+	.	ID="DNA8-17_AP";Tend="919";Tstart="738";shortTE="F";uid="e4a95fe4-9710-4444-9028-175c5d99e1a2"
VSBP01000758.1	RepeatMasker	DNA/hAT-Ac	9980	10359	2646	-	.	ID="RND-6_FAMILY-46880";Tend="446";Tstart="77";shortTE="F";uid="8594486b-045b-4f58-b360-9d54442ebcb6"
VSBP01000758.1	RepeatMasker	DNA/TcMar-Tc1	16622	16826	1397	-	.	ID="RND-5_FAMILY-852";Tend="1063";Tstart="857";shortTE="F";uid="274fce32-2eeb-4886-95ac-a24b2b098376"
VSBP01000758.1	RepeatMasker	DNA	8324	8972	4139	-	.	ID="RND-5_FAMILY-9000";Tend="1901";Tstart="1259";shortTE="F";uid="8ff73a15-7c2d-4f3c-95fd-57829c567e99"
VSBP01000758.1	RepeatMasker	DNA/TcMar-Tc1	20223	20840	4368	-	.	ID="RND-5_FAMILY-852";Tend="861";Tstart="263";shortTE="F";uid="6a9bfbbb-61d7-4daa-93db-873d9082f622"
VSBP01000758.1	RepeatMasker	DNA	5972	6144	1174	-	.	ID="RND-5_FAMILY-1255";Tend="485";Tstart="279";shortTE="F";uid="776c3472-f85f-4023-b3bf-a0aac5c9d1a4"
VSBP01000758.1	RepeatMasker	LINE/L2	20742	20878	471	-	.	ID="L2-10_HMEL";Tend="2207";Tstart="2094";shortTE="F";uid="74580124-aeef-4d51-9f0d-d8bef9566ca9"
VSBP01000758.1	RepeatMasker	DNA/hAT-Tip100	39270	39455	865	-	.	ID="DNA8-13_AP";Tend="296";Tstart="82";shortTE="F";uid="00a27ad0-dcba-440c-96d4-35ce44a972f6"
VSBP01000758.1	RepeatMasker	DNA/hAT-hAT19	15894	16049	477	-	.	ID="HAT-N9_AP";Tend="159";Tstart="3";shortTE="F";uid="c1f76ace-a3e5-4d00-b8df-ae8c74c7d69b"
VSBP01000758.1	RepeatMasker	DNA/TcMar-Fot1	30872	31106	417	-	.	ID="MARINER-22_RPR";Tend="1516";Tstart="1282";shortTE="F";uid="a83b6734-e1c8-44ff-b992-b4d295c61f71"
VSBP01000758.1	RepeatMasker	DNA	17	606	5138	-	.	ID="RND-5_FAMILY-1255";Tend="1070";Tstart="481";shortTE="F";uid="481943cd-2a4e-4dc7-ad40-62c4c6fb57b7"
VSBP01000758.1	RepeatMasker	Unknown	35051	35384	1623	-	.	ID="RND-6_FAMILY-6967";Tend="1242";Tstart="952";shortTE="F";uid="0b6d8513-be64-492a-b6d0-679c11840b25"
VSBP01007580.1	RepeatMasker	Unknown	170	1443	1174	+	.	ID="RND-1_FAMILY-105";TEgroup="ctg_7580%7CRND-1_FAMILY-105%7C1";Tend="1067";Tstart="30";shortTE="F";uid="d5802987-af8a-454e-82bd-95801eb7c14d"
VSBP01007580.1	RepeatMasker	Unknown	1	143	1145	-	.	ID="RND-1_FAMILY-61";Tend="159";Tstart="26";shortTE="F";uid="f974ddf2-ae94-48bd-8535-8a67f2d7ad43"
VSBP01007581.1	RepeatMasker	DNA/MULE-MuDR	518	654	444	+	.	ID="RND-6_FAMILY-8640";Tend="740";Tstart="607";shortTE="F";uid="3f097fba-b8e6-460b-beea-2c9b497c846e"
VSBP01007582.1	RepeatMasker	DNA/Ginger-1	1333	1443	614	+	.	ID="RND-5_FAMILY-4171";Tend="94";Tstart="1";shortTE="F";uid="5bd2bdaf-67dd-46de-9f48-07e77decd79e"
VSBP01007582.1	RepeatMasker	DNA/Ginger	1	800	5632	-	.	ID="RND-6_FAMILY-9547";Tend="1656";Tstart="838";shortTE="F";uid="2c75c008-7dcf-42e2-a460-e30388dbf225"
VSBP01007583.1	RepeatMasker	Unknown	1323	1442	729	+	.	ID="RND-6_FAMILY-1742";Tend="118";Tstart="7";shortTE="F";uid="ee81ec22-7ccb-447b-818a-a32cdb0a1b1f"
VSBP01007583.1	RepeatMasker	LINE/L2	893	1219	906	+	.	ID="RND-6_FAMILY-1433";Tend="1721";Tstart="1415";shortTE="F";uid="9d4aed21-5ac8-4fe1-b004-e1a8522a8649"
VSBP01007583.1	RepeatMasker	DNA/Maverick	1	525	1040	-	.	ID="RND-1_FAMILY-248";Tend="874";Tstart="352";shortTE="F";uid="e11cd85c-a109-4651-9ba0-7ad4b124bc26"
VSBP01007584.1	RepeatMasker	Retroposon?	170	1154	7359	+	.	ID="RND-6_FAMILY-5757";Tend="947";Tstart="1";shortTE="F";uid="939a76ef-7195-4dba-9776-bc9c6545dc15"
VSBP01007584.1	RepeatMasker	Unknown	1161	1412	1511	+	.	ID="RND-6_FAMILY-7876";Tend="1530";Tstart="1251";shortTE="F";uid="b43e7213-9db9-4c0e-bfa6-d2304b79b239"
VSBP01007584.1	RepeatMasker	LINE/R1	1	148	1064	-	.	ID="RND-6_FAMILY-1557";Tend="289";Tstart="143";shortTE="F";uid="b1e16622-c3aa-4aee-86cc-a78e83975a60"
VSBP01007584.1	RepeatMasker	DNA/Ginger	147	259	748	-	.	ID="RND-5_FAMILY-5363";Tend="1361";Tstart="1250";shortTE="F";uid="9212117a-81c7-4211-8be8-08673603cab3"
VSBP01007585.1	RepeatMasker	LTR/Gypsy	1	1443	13058	-	.	ID="RND-5_FAMILY-1315";Tend="1489";Tstart="47";shortTE="F";uid="3d24a387-d80b-40b5-9c5b-730d9a947a8f"
VSBP01007588.1	RepeatMasker	Retroposon?	230	563	1532	+	.	ID="RND-6_FAMILY-14148";Tend="1047";Tstart="721";shortTE="F";uid="f95f9f70-ccee-4a84-81b6-67e65159e87d"
VSBP01007588.1	RepeatMasker	Unknown	852	1443	4087	-	.	ID="RND-5_FAMILY-1271";Tend="704";Tstart="108";shortTE="F";uid="92b64340-9f96-4c87-8270-d1e4b2b7d604"
VSBP01007588.1	RepeatMasker	Retroposon?	259	657	1327	-	.	ID="RND-6_FAMILY-7741";Tend="2305";Tstart="1936";shortTE="F";uid="2d59b2bf-1cc1-493d-b771-56af554af254"
VSBP01007589.1	RepeatMasker	Unknown	1	1280	9286	+	.	ID="RND-6_FAMILY-5720";Tend="1241";Tstart="26";shortTE="F";uid="2193079e-8483-48f3-b1fe-066827b9ca23"
VSBP01000759.1	RepeatMasker	DNA/Ginger	12435	12643	1273	+	.	ID="RND-6_FAMILY-9547";Tend="2555";Tstart="2354";shortTE="F";uid="b5c32695-673a-48e9-88ab-6070d1e01a95"
VSBP01000759.1	RepeatMasker	DNA/Ginger	17367	17812	2901	+	.	ID="RND-6_FAMILY-9547";Tend="1281";Tstart="841";shortTE="F";uid="47f7f1b3-1466-477d-bd02-c578cfbec195"
VSBP01000759.1	RepeatMasker	Unknown	2814	3522	5880	+	.	ID="RND-1_FAMILY-367";Tend="936";Tstart="228";shortTE="F";uid="592c07f7-44e9-4c94-aa06-22612bc349de"
VSBP01000759.1	RepeatMasker	DNA/PiggyBac	28525	28898	565	+	.	ID="PIGGYBAC-12_LMI";Tend="2084";Tstart="1718";shortTE="F";uid="f4cd80df-f25a-4f84-a833-c4612e7f8efb"
VSBP01000759.1	RepeatMasker	DNA/Kolobok-E	39712	39818	488	+	.	ID="KOLOBOKE-4_AP";Tend="6200";Tstart="6094";shortTE="F";uid="7f37a473-d02c-4436-9d3b-0dbceb190e5d"
VSBP01000759.1	RepeatMasker	Retroposon?	27287	27442	1114	+	.	ID="RND-5_FAMILY-549";Tend="196";Tstart="44";shortTE="F";uid="879d3acf-d4f3-4d16-b824-ec3a810f68da"
VSBP01000759.1	RepeatMasker	DNA	27436	28085	4013	+	.	ID="RND-5_FAMILY-9000";Tend="1902";Tstart="1257";shortTE="F";uid="da81c768-6a38-4115-80bb-5c1938cdcc8d"
VSBP01000759.1	RepeatMasker	DNA/TcMar-Tigger	18190	18339	526	+	.	ID="MARINER-N30_LMI";Tend="149";Tstart="1";shortTE="F";uid="07b1b0c1-9dbd-4d36-b47d-7a26174b8f92"
VSBP01000759.1	RepeatMasker	DNA/hAT-Charlie	25307	25968	1079	+	.	ID="HAT-1_DAN";Tend="1933";Tstart="1268";shortTE="F";uid="0a819684-cad2-41f7-817e-30fafec59c62"
VSBP01000759.1	RepeatMasker	DNA/Kolobok-E	7289	7397	727	+	.	ID="RND-1_FAMILY-25";Tend="992";Tstart="884";shortTE="F";uid="0ac4f62c-091b-491a-a697-73a5b7df977d"
VSBP01000759.1	RepeatMasker	DNA/hAT-Tip100	22817	22951	416	+	.	ID="DNA8-100_AP";Tend="554";Tstart="426";shortTE="F";uid="5be06b88-a88d-489e-9bbc-1faf2ec7904f"
VSBP01000759.1	RepeatMasker	DNA/Ginger	21615	22078	1843	+	.	ID="rnd-5_family-5363";Tend="1356";Tstart="867";shortTE="F";uid="0f98085d-ef56-484a-b06a-5225401e9f18"
VSBP01000759.1	RepeatMasker	Unknown	22082	22468	746	+	.	ID="RND-6_FAMILY-15441";Tend="651";Tstart="277";shortTE="F";uid="27ef3d0d-d3f3-432b-981e-f79190fa9896"
VSBP01000759.1	RepeatMasker	LTR/Copia	3554	4223	780	+	.	ID="COPIA-1_LMI-I";Tend="4095";Tstart="3484";shortTE="F";uid="348c0fbe-4b12-4039-b30d-de7fa1c87e29"
VSBP01000759.1	RepeatMasker	Unknown	4209	4519	2271	+	.	ID="RND-1_FAMILY-367";Tend="495";Tstart="186";shortTE="F";uid="c9b485a2-9878-4830-852a-cb71eebe7186"
VSBP01000759.1	RepeatMasker	Unknown	35472	35660	779	+	.	ID="RND-6_FAMILY-6198";Tend="1147";Tstart="978";shortTE="F";uid="10ba5137-94e7-4178-8eb1-ba259d9307fe"
VSBP01000759.1	RepeatMasker	Unknown	6674	7293	4659	+	.	ID="RND-1_FAMILY-192";Tend="614";Tstart="7";shortTE="F";uid="12dbc415-1981-4c06-875f-56110516131a"
VSBP01000759.1	RepeatMasker	DNA/Sola-1	31348	32664	2230	+	.	ID="SOLA1-2_AP";Tend="3614";Tstart="2301";shortTE="F";uid="ee88bb86-d6fc-471d-a3fb-9a3b06995df6"
VSBP01000759.1	RepeatMasker	Unknown	7383	7901	3228	-	.	ID="RND-1_FAMILY-75";Tend="488";Tstart="1";shortTE="F";uid="473e7ef9-71d5-44a9-a0ef-8fe8b1825f29"
VSBP01000759.1	RepeatMasker	DNA/MULE-NOF	14989	16368	615	-	.	ID="REHAVKUS1_AP";TEgroup="ctg_759%7CREHAVKUS1_AP%7C1";Tend="1783";Tstart="615";shortTE="F";uid="4f296794-5153-4669-b692-26b04dc20a7c"
VSBP01000759.1	RepeatMasker	DNA/Ginger-1	27213	27422	1797	-	.	ID="RND-1_FAMILY-79";Tend="1204";Tstart="995";shortTE="F";uid="fb7ec3ca-3a8a-46c3-95b8-466394ab6bc9"
VSBP01000759.1	RepeatMasker	DNA/Ginger-1	20470	20628	1261	-	.	ID="RND-6_FAMILY-4438";Tend="927";Tstart="769";shortTE="F";uid="6981f881-6f10-4022-a2ce-b682e339929f"
VSBP01000759.1	RepeatMasker	DNA/Ginger	11131	12131	7652	-	.	ID="RND-6_FAMILY-9547";Tend="2474";Tstart="1482";shortTE="F";uid="7b3ff426-17cf-449f-91fe-e9b489342611"
VSBP01000759.1	RepeatMasker	DNA/hAT-Ac	29246	29549	1349	-	.	ID="DNA8-39_AP";Tend="832";Tstart="518";shortTE="F";uid="74161d94-edd4-46f1-91e2-766cfe6eb56d"
VSBP01000759.1	RepeatMasker	DNA	28162	28366	1328	-	.	ID="RND-6_FAMILY-4191";Tend="1078";Tstart="872";shortTE="F";uid="4ce73422-d838-496d-8f9b-737b3b5facfd"
VSBP01000759.1	RepeatMasker	DNA	33912	34045	580	-	.	ID="TTAA2D_AP";Tend="257";Tstart="130";shortTE="F";uid="92760297-0d43-4db6-8f14-ced2dd5b38e9"
VSBP01000759.1	RepeatMasker	DNA/hAT-Ac	33245	33610	2561	-	.	ID="DNA8-39_AP";Tend="549";Tstart="190";shortTE="F";uid="18188454-91e5-4cba-94c6-22a67abd9186"
VSBP01000759.1	RepeatMasker	Unknown	4948	6186	6371	-	.	ID="RND-1_FAMILY-24";Tend="1171";Tstart="7";shortTE="F";uid="7a6a79b7-bc46-4ac3-b324-11ff1581ec4b"
VSBP01000759.1	RepeatMasker	DNA/Kolobok-E	6154	6568	3072	-	.	ID="RND-1_FAMILY-25";Tend="1010";Tstart="597";shortTE="F";uid="d501b0b8-6557-4b55-9c89-2ebe83cb2f93"
VSBP01000759.1	RepeatMasker	DNA/hAT-Blackjack	9555	10711	519	-	.	ID="HAT-1_SIN";TEgroup="ctg_759%7CHAT-1_SIN%7C1";Tend="1442";Tstart="494";shortTE="F";uid="22118ce4-d751-43ff-b2c4-fcdc3ceb8d46"
VSBP01000759.1	RepeatMasker	DNA/Ginger-1	17716	18189	2112	-	.	ID="rnd-5_family-5842";Tend="910";Tstart="457";shortTE="F";uid="c090a717-4aaa-4ff6-ac49-0bbe9fbd6e59"
VSBP01007590.1	RepeatMasker	Retroposon?	353	775	459	+	.	ID="SINE2-1_AP";Tend="1154";Tstart="331";shortTE="F";uid="90225ca4-319b-4f1a-809d-fe9a5807d56c"
VSBP01007590.1	RepeatMasker	DNA/hAT-hAT19	1229	1443	1146	-	.	ID="RND-6_FAMILY-5527";Tend="1599";Tstart="1391";shortTE="F";uid="d5f19ad0-3b0e-4581-b207-4376e483ecf2"
VSBP01007590.1	RepeatMasker	Retroposon?	641	959	454	-	.	ID="RND-3_FAMILY-37";Tend="1554";Tstart="1244";shortTE="F";uid="3d45b2a0-a374-43dc-96fa-7047b9a6867f"
VSBP01007590.1	RepeatMasker	DNA/hAT-hAT19	1	242	1568	-	.	ID="rnd-6_family-5183";Tend="1191";Tstart="934";shortTE="F";uid="07100e78-d4fe-4990-8b76-437bb0240792"
VSBP01007591.1	RepeatMasker	DNA/MULE-MuDR	1	664	2849	+	.	ID="MUDR6X_AP";Tend="2386";Tstart="1751";shortTE="F";uid="83974d4f-0ca2-46ee-a09b-9baea291438d"
VSBP01007591.1	RepeatMasker	DNA/Maverick	672	1442	6510	+	.	ID="RND-6_FAMILY-2497";Tend="767";Tstart="1";shortTE="F";uid="a09edc4a-5c91-4236-bc79-a66315f23611"
VSBP01007592.1	RepeatMasker	DNA/hAT-Ac	87	221	505	+	.	ID="DNA8-56_AP";Tend="562";Tstart="427";shortTE="F";uid="2328d015-509b-44cd-934b-a56ebc3b4a66"
VSBP01007592.1	RepeatMasker	DNA/Ginger	221	384	855	+	.	ID="RND-1_FAMILY-3";Tend="1904";Tstart="1740";shortTE="F";uid="8391003b-720b-4a8a-a9d8-23814d341df4"
VSBP01007592.1	RepeatMasker	Unknown	481	805	573	-	.	ID="RND-6_FAMILY-4304";Tend="1262";Tstart="945";shortTE="F";uid="9486b15c-3939-48a5-ab9e-962e63df40e9"
VSBP01007594.1	RepeatMasker	DNA	1291	1442	568	+	.	ID="TTAA25_AP";Tend="188";Tstart="1";shortTE="F";uid="b5f3e830-7ce9-4909-80ed-342568c3b3b4"
VSBP01007596.1	RepeatMasker	Retroposon?	996	1245	1735	+	.	ID="RND-5_FAMILY-2863";Tend="832";Tstart="591";shortTE="F";uid="fb21ec14-c7f1-4999-b2c5-111946c4d16a"
VSBP01007596.1	RepeatMasker	DNA/Ginger	1	997	6909	-	.	ID="RND-6_FAMILY-5762";Tend="1938";Tstart="897";shortTE="F";uid="074d6d11-ed15-408b-9c95-9c0d4a7ccafe"
VSBP01007597.1	RepeatMasker	Unknown	651	940	2943	+	.	ID="RND-1_FAMILY-88";Tend="582";Tstart="219";shortTE="F";uid="3f3df182-7d39-4330-abd9-a7773b8e5af6"
VSBP01007597.1	RepeatMasker	DNA/Maverick	941	1442	4062	+	.	ID="RND-6_FAMILY-547";Tend="503";Tstart="1";shortTE="F";uid="f8e7f076-ef95-4bdd-aff2-d30e1f3c181c"
VSBP01007598.1	RepeatMasker	DNA/hAT-Blackjack	604	1363	4361	-	.	ID="RND-5_FAMILY-1868";Tend="976";Tstart="248";shortTE="F";uid="82582073-fe58-48eb-981b-56b6476446e7"
VSBP01007598.1	RepeatMasker	LTR/Gypsy	1	369	2797	-	.	ID="RND-6_FAMILY-7627";Tend="356";Tstart="1";shortTE="F";uid="67c49825-d2a0-4c01-9ea4-34ab8a2fb35d"
VSBP01007599.1	RepeatMasker	DNA/Maverick	959	1441	2025	+	.	ID="RND-1_FAMILY-346";TEgroup="ctg_7599%7CRND-1_FAMILY-346%7C1";Tend="773";Tstart="1";shortTE="F";uid="1968d97d-9851-4b5a-9c24-762ce3bbfe84"
VSBP01007599.1	RepeatMasker	DNA/Maverick	1	958	7779	+	.	ID="RND-5_FAMILY-598";Tend="944";Tstart="1";shortTE="F";uid="97cb838a-f0c3-4f24-87ec-ea1c617c200d"
VSBP01000076.1	RepeatMasker	DNA/MULE-MuDR	496533	497260	4939	+	.	ID="RND-5_FAMILY-1958";Tend="1687";Tstart="888";shortTE="F";uid="87a65f00-5c16-46e3-9c7c-e6862ad7b763"
VSBP01000076.1	RepeatMasker	Unknown	390536	391310	3911	+	.	ID="RND-1_FAMILY-141";Tend="1835";Tstart="991";shortTE="F";uid="38fc99a4-ba70-4246-9621-145631525b1d"
VSBP01000076.1	RepeatMasker	DNA	496387	496524	432	+	.	ID="DNA-TTAA-1_AP";Tend="344";Tstart="203";shortTE="F";uid="a95f3db4-a063-49c5-b6e0-4efa58df77fd"
VSBP01000076.1	RepeatMasker	DNA	448761	449063	480	+	.	ID="ttaa3c_ap";Tend="380";Tstart="94";shortTE="F";uid="dc31bc50-a1f3-4edf-9776-0e49a0f1da1b"
VSBP01000076.1	RepeatMasker	DNA/Ginger	840136	840301	566	+	.	ID="RND-5_FAMILY-5363";Tend="1890";Tstart="1726";shortTE="F";uid="16a076a3-bddc-43db-a6f5-3110d52754fe"
VSBP01000076.1	RepeatMasker	DNA/hAT	278170	278294	793	+	.	ID="RND-6_FAMILY-17678";Tend="1006";Tstart="887";shortTE="F";uid="c8fb28c7-9bed-4eac-ade3-21a0718e4976"
VSBP01000076.1	RepeatMasker	DNA	191129	191369	534	+	.	ID="DNA4-3_AP";Tend="626";Tstart="366";shortTE="F";uid="2ba4785f-9107-4cb2-ab7d-9a33adf1d0a0"
VSBP01000076.1	RepeatMasker	Unknown	1158350	1158510	519	+	.	ID="RND-6_FAMILY-8912";Tend="257";Tstart="110";shortTE="F";uid="a1f17404-6581-4d11-826d-549846d3de80"
VSBP01000076.1	RepeatMasker	DNA	990508	990682	428	+	.	ID="dna4-2b_ap";Tend="176";Tstart="21";shortTE="F";uid="31f43eb4-8395-419d-af54-b1bfdc3897b3"
VSBP01000076.1	RepeatMasker	Retroposon?	944514	944742	417	+	.	ID="RND-3_FAMILY-37";Tend="1383";Tstart="1160";shortTE="F";uid="232892b2-55c7-43f7-bbd2-0156d3104c1d"
VSBP01000076.1	RepeatMasker	Unknown	175020	175224	1544	+	.	ID="RND-1_FAMILY-116";Tend="1148";Tstart="943";shortTE="F";uid="e598071c-ee15-44dd-9b3a-ee5f24cd0ba8"
VSBP01000076.1	RepeatMasker	DNA/Ginger	849073	849459	600	+	.	ID="RND-6_FAMILY-9547";Tend="1268";Tstart="872";shortTE="F";uid="4daabd0c-556c-47bf-bef0-d9ddf0c2a149"
VSBP01000076.1	RepeatMasker	DNA/hAT-Ac	276644	276768	676	+	.	ID="RND-6_FAMILY-500";Tend="1070";Tstart="950";shortTE="F";uid="e797fadd-2bfb-4753-b01e-6637c2b91226"
VSBP01000076.1	RepeatMasker	DNA/Ginger	979819	980894	4318	+	.	ID="rnd-6_family-9547";Tend="2540";Tstart="858";shortTE="F";uid="20054a90-ea8a-41c3-a3e3-00a407b28700"
VSBP01000076.1	RepeatMasker	DNA/Kolobok-E	113354	113928	3847	+	.	ID="RND-6_FAMILY-2012";Tend="1514";Tstart="935";shortTE="F";uid="01758c2c-56c7-42af-b668-33fbe9ec00ad"
VSBP01000076.1	RepeatMasker	DNA/MULE-MuDR	892028	892153	700	+	.	ID="RND-6_FAMILY-30810";Tend="1443";Tstart="1328";shortTE="F";uid="c6552efe-793b-430e-b503-22008b90720e"
VSBP01000076.1	RepeatMasker	DNA/Kolobok-E	276825	276965	436	+	.	ID="RND-6_FAMILY-6783";Tend="1608";Tstart="1473";shortTE="F";uid="694a2ed6-3a76-497c-8eaa-72aca29f30b8"
VSBP01000076.1	RepeatMasker	DNA	1087144	1087628	1771	+	.	ID="dna-ttaa-1_ap";Tend="423";Tstart="1";shortTE="F";uid="793e6c2c-e60f-431c-bce8-734ca65a30ca"
VSBP01000076.1	RepeatMasker	DNA/Ginger-1	1015235	1016226	6846	+	.	ID="rnd-5_family-11470";Tend="1331";Tstart="426";shortTE="F";uid="ba3f5783-98d8-4feb-a35e-045b16a142c7"
VSBP01000076.1	RepeatMasker	LINE/L2	1169036	1169234	1551	+	.	ID="RND-5_FAMILY-5506";Tend="198";Tstart="2";shortTE="F";uid="ac3cec44-cb42-40a2-9f96-ea14a7c19883"
VSBP01000076.1	RepeatMasker	Retroposon?	284160	284447	405	+	.	ID="SINE2-1_AP";Tend="1232";Tstart="951";shortTE="F";uid="eddbfe6a-e60c-4af1-92e5-89eaf10542c4"
VSBP01000076.1	RepeatMasker	DNA/hAT-Charlie	689488	689993	1902	+	.	ID="RND-5_FAMILY-738";Tend="1365";Tstart="933";shortTE="F";uid="16b1a9c1-1eeb-48f1-87f8-69dde084b3d5"
VSBP01000076.1	RepeatMasker	Unknown	1059965	1060495	3729	+	.	ID="RND-1_FAMILY-168";Tend="717";Tstart="56";shortTE="F";uid="0da7d33b-fed8-41ab-bcf3-110e75ecd7f2"
VSBP01000076.1	RepeatMasker	DNA/hAT-hAT19	882865	883881	7448	+	.	ID="RND-4_FAMILY-1572";Tend="1732";Tstart="714";shortTE="F";uid="b85f0ceb-35f3-460b-9911-581eb34a8e96"
VSBP01000076.1	RepeatMasker	Unknown	124996	125196	486	+	.	ID="RND-1_FAMILY-160";Tend="644";Tstart="477";shortTE="F";uid="422bdb40-2b8c-45c2-a400-63eed942ee7c"
VSBP01000076.1	RepeatMasker	DNA/Ginger-1	647949	648279	1314	+	.	ID="rnd-5_family-4684";Tend="537";Tstart="46";shortTE="F";uid="343bc2e2-e3b4-43a8-a220-1fea211df41f"
VSBP01000076.1	RepeatMasker	DNA/MULE-MuDR	551381	551491	407	+	.	ID="RND-6_FAMILY-3422";Tend="248";Tstart="150";shortTE="F";uid="763f62fc-992e-45d6-af72-6c2e7e2b10c8"
VSBP01000076.1	RepeatMasker	DNA/hAT-Charlie	308223	308471	1697	+	.	ID="RND-1_FAMILY-371";Tend="1264";Tstart="1011";shortTE="F";uid="9197f747-f1ac-41ce-9bff-8329b0c508a2"
VSBP01000076.1	RepeatMasker	Unknown	325856	326066	498	+	.	ID="RND-6_FAMILY-8401";TEgroup="ctg_76%7CRND-6_FAMILY-8401%7C1";Tend="792";Tstart="403";shortTE="F";uid="724683c7-1086-459c-9080-64f13afcaffc"
VSBP01000076.1	RepeatMasker	DNA/TcMar-Pogo	624070	624739	1755	+	.	ID="RND-5_FAMILY-5846";Tend="1432";Tstart="787";shortTE="F";uid="b626e7ab-41ab-4593-a9c2-dc63cf495f1d"
VSBP01000076.1	RepeatMasker	Unknown	1043641	1043759	666	+	.	ID="RND-5_FAMILY-5401";Tend="1447";Tstart="1333";shortTE="F";uid="48373630-c410-4ac4-8d8b-8fbd81798a44"
VSBP01000076.1	RepeatMasker	DNA/Kolobok-E	875599	875804	631	+	.	ID="KOLOBOKE-3_AP";Tend="2199";Tstart="2000";shortTE="F";uid="e8e551d4-7749-4095-a1f1-aa7bf51d3433"
VSBP01000076.1	RepeatMasker	DNA	282335	283122	3976	+	.	ID="RND-5_FAMILY-4985";Tend="1669";Tstart="895";shortTE="F";uid="90eafe1d-42b0-4884-889f-1d6f5579d389"
VSBP01000076.1	RepeatMasker	DNA	9203	9460	513	+	.	ID="DNA4-3_AP";Tend="534";Tstart="275";shortTE="F";uid="509e4ad3-37e2-46a3-9651-e0382159e3f2"
VSBP01000076.1	RepeatMasker	DNA/Kolobok-E	408838	409567	5717	+	.	ID="RND-6_FAMILY-14938";Tend="1466";Tstart="735";shortTE="F";uid="d7bdf419-bbe4-44b0-9e32-2845a95f8a74"
VSBP01000076.1	RepeatMasker	DNA/Ginger	276966	277107	1553	+	.	ID="RND-5_FAMILY-5363";Tend="1174";Tstart="1010";shortTE="F";uid="224074f7-b323-4880-ac70-53106bbb8a81"
VSBP01000076.1	RepeatMasker	DNA/hAT-hAT19	654860	655002	665	+	.	ID="RND-1_FAMILY-72";Tend="1320";Tstart="1165";shortTE="F";uid="222674e5-b7fa-45bc-b050-c11dfa8bc472"
VSBP01000076.1	RepeatMasker	DNA	473242	473398	557	+	.	ID="DNA-TTAA-1_AP";Tend="422";Tstart="273";shortTE="F";uid="53055dc1-bf4a-441c-a2f2-cca88c6a2ce9"
VSBP01000076.1	RepeatMasker	DNA/Ginger	25873	26486	449	+	.	ID="RND-6_FAMILY-9547";Tend="1557";Tstart="874";shortTE="F";uid="6fc25856-ab4c-440a-b98f-8df758e4ff13"
VSBP01000076.1	RepeatMasker	DNA/Ginger	1019939	1020282	2018	+	.	ID="rnd-5_family-5363";Tend="1873";Tstart="1331";shortTE="F";uid="b8392618-d95c-4eb9-b902-1046f363411c"
VSBP01000076.1	RepeatMasker	DNA/Ginger-1	843893	844190	1248	+	.	ID="RND-6_FAMILY-2793";Tend="1328";Tstart="1041";shortTE="F";uid="788ad9a8-a149-4b71-8750-4c3ec8a6d6b3"
VSBP01000076.1	RepeatMasker	DNA/Kolobok-E	656475	657041	2699	+	.	ID="RND-5_FAMILY-48";Tend="1505";Tstart="960";shortTE="F";uid="8164f8cd-d2b4-43f6-8b7b-9cc6eacc0bc5"
VSBP01000076.1	RepeatMasker	Unknown	820471	820948	3840	+	.	ID="RND-1_FAMILY-33";Tend="1635";Tstart="794";shortTE="F";uid="da5836f5-be4f-41ab-8a93-6c4531c911d5"
VSBP01000076.1	RepeatMasker	LTR/Gypsy	1185919	1188138	1270	+	.	ID="GYPSY5-I_AP";Tend="4282";Tstart="2074";shortTE="F";uid="acc577ea-e6cc-4e08-98a3-cd40eb0829eb"
VSBP01000076.1	RepeatMasker	DNA	1021067	1021573	2328	+	.	ID="rnd-5_family-9000";Tend="1900";Tstart="1359";shortTE="F";uid="4692ffb3-1dbe-45b4-8c38-4d5e7ed96fa8"
VSBP01000076.1	RepeatMasker	DNA/hAT-Tip100	1170763	1172841	7081	+	.	ID="RND-6_FAMILY-18117";Tend="2109";Tstart="196";shortTE="F";uid="f3cb141e-8399-47e4-b8d6-22c091cf4b67"
VSBP01000076.1	RepeatMasker	DNA/hAT-Tip100	902415	902515	831	+	.	ID="RND-6_FAMILY-14332";Tend="818";Tstart="718";shortTE="F";uid="2a449f88-1e48-40d6-af27-fc8cf8cdee16"
VSBP01000076.1	RepeatMasker	DNA/hAT-Charlie	1074899	1075062	1221	+	.	ID="RND-5_FAMILY-9618";Tend="1185";Tstart="1020";shortTE="F";uid="bd502ba6-cfc1-4a91-bb23-015005604179"
VSBP01000076.1	RepeatMasker	DNA/Ginger	901415	902141	3031	+	.	ID="RND-5_FAMILY-5363";TEgroup="ctg_76%7CRND-5_FAMILY-5363%7C2";Tend="1907";Tstart="892";shortTE="F";uid="e5b48fd8-0cd5-4225-9e4d-877cf390f01f"
VSBP01000076.1	RepeatMasker	DNA/MULE-MuDR	289162	289280	403	+	.	ID="RND-6_FAMILY-3603";Tend="685";Tstart="557";shortTE="F";uid="7a5680ac-49ae-4996-9fbb-58ee8ff4e329"
VSBP01000076.1	RepeatMasker	DNA/hAT-Tip100	396953	397129	1395	+	.	ID="RND-1_FAMILY-384";Tend="1018";Tstart="823";shortTE="F";uid="0dc4bda3-0596-41f6-a576-502647b55a31"
VSBP01000076.1	RepeatMasker	DNA	433963	434467	3587	+	.	ID="RND-1_FAMILY-45";Tend="1458";Tstart="965";shortTE="F";uid="84d79243-4724-4e53-9f48-3de0d7cc0d15"
VSBP01000076.1	RepeatMasker	DNA/MULE-MuDR	1132506	1132745	904	+	.	ID="RND-6_FAMILY-19548";Tend="1227";Tstart="989";shortTE="F";uid="409c21dc-9807-46c8-a9e5-0051effb8448"
VSBP01000076.1	RepeatMasker	DNA/hAT-Blackjack	1168254	1168721	1851	+	.	ID="RND-6_FAMILY-747";Tend="1225";Tstart="751";shortTE="F";uid="3bf9337c-cda3-4717-b320-4c97d01fe86a"
VSBP01000076.1	RepeatMasker	DNA/Kolobok-E	521172	521817	5069	+	.	ID="RND-6_FAMILY-2012";Tend="1512";Tstart="868";shortTE="F";uid="e3fdf7bc-66a6-4e93-b1dc-a9ef9b04d69f"
VSBP01000076.1	RepeatMasker	LINE/L2	1038562	1038786	417	+	.	ID="RND-6_FAMILY-1076";Tend="1207";Tstart="975";shortTE="F";uid="7194155c-d13d-453a-851d-a6c15f51a7b5"
VSBP01000076.1	RepeatMasker	Unknown	1166095	1168252	15430	+	.	ID="RND-6_FAMILY-5727";Tend="2003";Tstart="1";shortTE="F";uid="f7d43830-b553-457c-b09a-41c4798abfce"
VSBP01000076.1	RepeatMasker	DNA/Ginger	1044916	1045330	1615	+	.	ID="RND-1_FAMILY-3";Tend="2016";Tstart="1644";shortTE="F";uid="2a2eeaef-3479-4582-8247-41fd992d480b"
VSBP01000076.1	RepeatMasker	Unknown	327346	327737	1731	+	.	ID="RND-5_FAMILY-3256";Tend="673";Tstart="316";shortTE="F";uid="4beff8b0-55e5-4330-aa0d-b0cf8be46525"
VSBP01000076.1	RepeatMasker	Unknown	906841	907020	916	+	.	ID="RND-6_FAMILY-4064";Tend="732";Tstart="527";shortTE="F";uid="3acc0e32-3467-4e1f-ab9c-9dc486436d66"
VSBP01000076.1	RepeatMasker	Unknown	821254	821414	3840	+	.	ID="RND-1_FAMILY-33";Tend="1922";Tstart="1636";shortTE="F";uid="427c3d74-d94c-4be1-97a2-5826850e4273"
VSBP01000076.1	RepeatMasker	DNA/Ginger	492395	492500	413	+	.	ID="RND-5_FAMILY-5363";Tend="1869";Tstart="1767";shortTE="F";uid="732a0595-3c92-4832-af84-c4556573c471"
VSBP01000076.1	RepeatMasker	Unknown	977290	977453	619	+	.	ID="RND-6_FAMILY-3175";Tend="156";Tstart="1";shortTE="F";uid="d53fa179-f7d2-4127-b117-b48ade307bdc"
VSBP01000076.1	RepeatMasker	Unknown	73959	75673	10984	+	.	ID="RND-5_FAMILY-389";Tend="2060";Tstart="364";shortTE="F";uid="ba0d8ca3-da9b-4d64-b41c-dfcc003cd629"
VSBP01000076.1	RepeatMasker	LINE/CR1	1113960	1115306	7323	+	.	ID="RND-6_FAMILY-8279";Tend="1242";Tstart="1";shortTE="F";uid="96669034-ba51-49bc-922f-904aa442ad68"
VSBP01000076.1	RepeatMasker	DNA/hAT-Ac	1002897	1003095	1016	+	.	ID="HAT-2_AP";Tend="3158";Tstart="2977";shortTE="F";uid="4cb7419c-b3e5-460d-92e1-eb47e1e50d0d"
VSBP01000076.1	RepeatMasker	DNA	880072	880342	762	+	.	ID="rnd-6_family-3496";Tend="1069";Tstart="868";shortTE="F";uid="ee6868b6-c5b9-4616-affe-d1602449a7bc"
VSBP01000076.1	RepeatMasker	Unknown	1043093	1043427	1781	+	.	ID="RND-5_FAMILY-5401";Tend="1302";Tstart="975";shortTE="F";uid="26b146c1-17a1-450e-9458-6754bb6ff2b5"
VSBP01000076.1	RepeatMasker	Unknown	312755	312861	423	+	.	ID="RND-6_FAMILY-4925";Tend="1111";Tstart="1005";shortTE="F";uid="a610f45b-89c4-400e-9536-214f89c0bbf0"
VSBP01000076.1	RepeatMasker	DNA/Ginger	552194	552313	875	+	.	ID="RND-6_FAMILY-9547";Tend="2533";Tstart="2412";shortTE="F";uid="dda20376-e6e6-4c70-a721-90393659cd87"
VSBP01000076.1	RepeatMasker	DNA	381017	381740	3574	+	.	ID="RND-6_FAMILY-593";Tend="1463";Tstart="737";shortTE="F";uid="41d3c4a9-b30f-431b-9703-c776a9528186"
VSBP01000076.1	RepeatMasker	DNA/MULE-MuDR	59092	59500	3160	+	.	ID="RND-1_FAMILY-304";Tend="1343";Tstart="944";shortTE="F";uid="2a47ae13-b44e-43f5-87ba-742e8d89f6ee"
VSBP01000076.1	RepeatMasker	Unknown	796813	796920	417	+	.	ID="RND-1_FAMILY-129";Tend="1119";Tstart="1011";shortTE="F";uid="a99975a0-2ccd-43d5-9e13-9dac7bbd3d34"
VSBP01000076.1	RepeatMasker	DNA/hAT-Tip100	295230	295601	2178	+	.	ID="RND-6_FAMILY-9552";Tend="1051";Tstart="661";shortTE="F";uid="0002c7fa-bf07-4f36-8e4e-1a5063e613ec"
VSBP01000076.1	RepeatMasker	DNA/hAT	1059174	1059347	556	+	.	ID="RND-6_FAMILY-37";Tend="1114";Tstart="939";shortTE="F";uid="cbf4b458-fbc8-4d90-901b-70d70cccf963"
VSBP01000076.1	RepeatMasker	Unknown	1073420	1073795	1840	+	.	ID="RND-1_FAMILY-61";Tend="614";Tstart="247";shortTE="F";uid="0dfda7e8-5be8-46ca-88f6-2be389c5a031"
VSBP01000076.1	RepeatMasker	Unknown	543538	543797	1896	+	.	ID="RND-6_FAMILY-19926";Tend="1459";Tstart="1205";shortTE="F";uid="0d0e0d9a-acd7-4a4c-8c82-192c5300ee52"
VSBP01000076.1	RepeatMasker	LTR/Gypsy	1191519	1192600	729	+	.	ID="GYPSY5-I_AP";Tend="4282";Tstart="3201";shortTE="F";uid="b2eb5c07-3a2c-47d5-9427-71c02fc878cd"
VSBP01000076.1	RepeatMasker	DNA/Ginger-1	1020837	1021041	1711	+	.	ID="RND-1_FAMILY-79";Tend="1199";Tstart="995";shortTE="F";uid="d2ac79b6-58c4-40f1-8d8a-244e86f98e2e"
VSBP01000076.1	RepeatMasker	DNA/Kolobok-T2?	456772	456909	439	+	.	ID="KOLOBOK-N1_AEC";Tend="7483";Tstart="7350";shortTE="F";uid="dfc0e0b9-2e26-4a91-8ac9-2819e4bf52af"
VSBP01000076.1	RepeatMasker	DNA/hAT-Charlie	1095237	1095395	1238	+	.	ID="RND-6_FAMILY-9181";Tend="1115";Tstart="960";shortTE="F";uid="853d1841-f0ee-4577-b7a7-baa238a9553d"
VSBP01000076.1	RepeatMasker	DNA/Maverick	1176555	1177547	7360	+	.	ID="RND-6_FAMILY-3749";Tend="1196";Tstart="224";shortTE="F";uid="09c24c84-e12b-4d0c-961f-adfe58bb61c2"
VSBP01000076.1	RepeatMasker	DNA	20402	20503	493	+	.	ID="ttaa2c_ap";Tend="251";Tstart="150";shortTE="F";uid="7da28f8f-e3ae-4fac-ba41-fc6f1536ced6"
VSBP01000076.1	RepeatMasker	Unknown	1158903	1159206	2412	+	.	ID="RND-1_FAMILY-155";Tend="1228";Tstart="927";shortTE="F";uid="8666c80d-9a31-4070-b695-1b0c81a555f2"
VSBP01000076.1	RepeatMasker	DNA	649387	649531	449	+	.	ID="dna4-2_ap";Tend="769";Tstart="608";shortTE="F";uid="ecb7c824-e727-4fdf-8488-b7627f2af1cf"
VSBP01000076.1	RepeatMasker	DNA/TcMar-Tigger	90319	90484	665	+	.	ID="DNAX-5_AP";Tend="155";Tstart="1";shortTE="F";uid="f65304a1-6a3d-4b06-84b0-2942e52217e0"
VSBP01000076.1	RepeatMasker	DNA/hAT-Tip100	909982	910160	746	+	.	ID="RND-6_FAMILY-7292";Tend="1003";Tstart="820";shortTE="F";uid="44156ad6-89f8-4239-861f-6e18f372e342"
VSBP01000076.1	RepeatMasker	Unknown	395441	395557	840	+	.	ID="RND-6_FAMILY-2058";Tend="1431";Tstart="1305";shortTE="F";uid="508d7e9a-dd51-4046-8b4b-e157738b2dcc"
VSBP01000076.1	RepeatMasker	DNA/Kolobok-E	632545	632672	706	+	.	ID="KOLOBOKE-4_AP";Tend="2597";Tstart="2463";shortTE="F";uid="a17672d7-04ec-47af-b898-246952b1ed6f"
VSBP01000076.1	RepeatMasker	DNA/Ginger-1	714026	714975	6937	+	.	ID="rnd-1_family-79";Tend="1889";Tstart="87";shortTE="F";uid="cc0cec66-2163-4b34-9ccc-e28f60a38d3e"
VSBP01000076.1	RepeatMasker	DNA/Ginger	633540	633935	3108	+	.	ID="RND-6_FAMILY-5762";Tend="2541";Tstart="2149";shortTE="F";uid="a9859724-38b7-4187-90d7-e243adf7e4ef"
VSBP01000076.1	RepeatMasker	DNA	243828	244175	619	+	.	ID="DNA-TTAA-1_AP";Tend="339";Tstart="2";shortTE="F";uid="fc11dc01-70cf-4bfb-a261-1fc6e69c8939"
VSBP01000076.1	RepeatMasker	DNA/PIF-Harbinger	257920	258190	769	+	.	ID="RND-4_FAMILY-108";TEgroup="ctg_76%7CRND-4_FAMILY-108%7C1";Tend="1203";Tstart="1014";shortTE="F";uid="73b6f09c-d154-4a0c-a0b6-d3075d2d5ab0"
VSBP01000076.1	RepeatMasker	DNA/Ginger	180905	181053	428	+	.	ID="RND-1_FAMILY-3";Tend="1855";Tstart="1704";shortTE="F";uid="64c81b9d-7ee0-49ee-a691-c70144107de7"
VSBP01000076.1	RepeatMasker	DNA	902508	902954	3719	+	.	ID="RND-1_FAMILY-45";Tend="1421";Tstart="975";shortTE="F";uid="2e9d3c67-c599-4708-9fa2-d02de7600266"
VSBP01000076.1	RepeatMasker	DNA	1078476	1078872	1253	+	.	ID="RND-1_FAMILY-45";Tend="1494";Tstart="1108";shortTE="F";uid="6e1fc617-b771-494f-a964-533563531a16"
VSBP01000076.1	RepeatMasker	DNA/hAT-Tip100	497260	497420	919	+	.	ID="RND-5_FAMILY-5655";Tend="904";Tstart="728";shortTE="F";uid="732e7546-80fa-4f8e-8c4b-0c2bd1ace1b6"
VSBP01000076.1	RepeatMasker	DNA/Ginger	215072	216361	3814	+	.	ID="RND-1_FAMILY-3";TEgroup="ctg_76%7CRND-1_FAMILY-3%7C1";Tend="1871";Tstart="1036";shortTE="F";uid="c63c717a-fb1c-46eb-978b-4a803a6a1717"
VSBP01000076.1	RepeatMasker	DNA/hAT-Tip100	1175096	1176430	5127	+	.	ID="RND-6_FAMILY-18117";Tend="1590";Tstart="315";shortTE="F";uid="a4fe5461-0874-4669-8c5e-a93ca2899cd6"
VSBP01000076.1	RepeatMasker	DNA/Ginger-2	885719	886376	864	+	.	ID="rnd-6_family-956";Tend="1440";Tstart="542";shortTE="F";uid="978f3718-2a7d-477c-8af8-af7fbdb542ad"
VSBP01000076.1	RepeatMasker	DNA	859660	860070	2785	+	.	ID="TTAA3_AP";Tend="429";Tstart="1";shortTE="F";uid="dddcbd6e-28be-403f-8574-01c6d7a1bdc7"
VSBP01000076.1	RepeatMasker	DNA/MULE-MuDR	1070961	1071325	1762	+	.	ID="rnd-6_family-20542";Tend="1751";Tstart="1439";shortTE="F";uid="d915e7f5-2d27-4e66-a8fa-fe9bca45f94a"
VSBP01000076.1	RepeatMasker	DNA/hAT-Tip100	180421	180650	669	+	.	ID="RND-6_FAMILY-5784";Tend="818";Tstart="536";shortTE="F";uid="fac0e7d6-8f31-46fa-9d1e-78c2d8511e09"
VSBP01000076.1	RepeatMasker	Unknown	431013	431640	5367	+	.	ID="RND-5_FAMILY-1313";Tend="1613";Tstart="986";shortTE="F";uid="dfbc79e2-6075-4525-be1f-211af136af4f"
VSBP01000076.1	RepeatMasker	DNA/Ginger	1018021	1018180	901	+	.	ID="RND-5_FAMILY-5363";Tend="1056";Tstart="892";shortTE="F";uid="01bd4b3d-ed22-45db-965a-b43c3d8c0d9c"
VSBP01000076.1	RepeatMasker	Unknown	797200	797300	400	+	.	ID="RND-1_FAMILY-129";Tend="1203";Tstart="1104";shortTE="F";uid="a4d52982-c1ca-4e2e-8a56-75cf8ca22b01"
VSBP01000076.1	RepeatMasker	DNA/hAT	525131	525705	2257	+	.	ID="RND-6_FAMILY-47";Tend="1489";Tstart="855";shortTE="F";uid="9fb0d93f-e27f-4108-8557-b29b9c7bdbe5"
VSBP01000076.1	RepeatMasker	DNA/hAT-Tip100	902951	903560	4226	+	.	ID="RND-6_FAMILY-14332";Tend="1409";Tstart="815";shortTE="F";uid="70fc338c-0412-4daa-b300-2949722a0dde"
VSBP01000076.1	RepeatMasker	Unknown	595805	596137	2502	+	.	ID="RND-1_FAMILY-270";Tend="1147";Tstart="805";shortTE="F";uid="5b3bd9c6-fd6b-440c-a82a-f4f50eca3967"
VSBP01000076.1	RepeatMasker	DNA/Ginger-2	145726	145935	1236	+	.	ID="RND-6_FAMILY-956";Tend="1746";Tstart="1513";shortTE="F";uid="dcd77c5b-7fc1-4b39-b661-0dc1d1e66771"
VSBP01000076.1	RepeatMasker	DNA/Ginger	850534	851595	6907	+	.	ID="rnd-6_family-9547";Tend="2530";Tstart="1471";shortTE="F";uid="dea8de01-7cb1-4740-a28e-6e5df43b9db7"
VSBP01000076.1	RepeatMasker	DNA/hAT-Tip100	905484	905852	843	+	.	ID="DNA8-81_AP";TEgroup="ctg_76%7CDNA8-81_AP%7C1";Tend="932";Tstart="772";shortTE="F";uid="c2a7370b-91ca-42ee-97c6-80ef99d61914"
VSBP01000076.1	RepeatMasker	DNA/hAT-Tip100	95021	95197	884	+	.	ID="DNA8-16_AP";Tend="177";Tstart="1";shortTE="F";uid="d6ae5930-1dfc-4171-a824-8ed7c3676bea"
VSBP01000076.1	RepeatMasker	DNA	184682	184819	419	+	.	ID="dna4-2_ap";Tend="129";Tstart="1";shortTE="F";uid="d80ce488-60c3-4910-936b-a002a8f73340"
VSBP01000076.1	RepeatMasker	LTR/Gypsy	1190882	1191294	713	+	.	ID="GYPSY5-I_AP";Tend="2954";Tstart="2542";shortTE="F";uid="f7b28abc-c000-43c5-a63c-8a013433fff6"
VSBP01000076.1	RepeatMasker	DNA/MULE-MuDR	958441	959071	3127	+	.	ID="MUDR9X_AP";Tend="2125";Tstart="1462";shortTE="F";uid="5b8273c5-7f9e-49f7-b629-9558b3ff5ed9"
VSBP01000076.1	RepeatMasker	DNA/Ginger	1018333	1019945	11422	+	.	ID="RND-6_FAMILY-5762";Tend="2535";Tstart="894";shortTE="F";uid="7fc599a5-5e7a-4474-8d3e-915191a20340"
VSBP01000076.1	RepeatMasker	DNA/Kolobok-E	1125039	1125158	469	+	.	ID="RND-6_FAMILY-16198";Tend="897";Tstart="779";shortTE="F";uid="8fd31c94-8ba3-4927-b8e9-b7e8acced3a1"
VSBP01000076.1	RepeatMasker	Unknown	1084441	1084661	506	+	.	ID="RND-5_FAMILY-8997";Tend="1190";Tstart="955";shortTE="F";uid="c71decb4-45fd-45ce-9ebd-9822e4ea8e48"
VSBP01000076.1	RepeatMasker	Retroposon?	1127452	1127812	555	+	.	ID="SINE2-1_AP";Tend="1467";Tstart="1107";shortTE="F";uid="0417dc0a-ff7f-4aff-9d1e-c4c9bb33ac50"
VSBP01000076.1	RepeatMasker	DNA	190826	191118	710	+	.	ID="dna4-3_ap";Tend="526";Tstart="289";shortTE="F";uid="03669312-7ec9-4888-b6ac-6dda200abbe4"
VSBP01000076.1	RepeatMasker	DNA	752927	753244	874	+	.	ID="DNA4-2_AP";Tend="324";Tstart="2";shortTE="F";uid="850c3295-db6f-42ba-8d36-a8ee864a6df3"
VSBP01000076.1	RepeatMasker	Unknown	597514	597615	844	+	.	ID="RND-1_FAMILY-68";Tend="817";Tstart="716";shortTE="F";uid="da088c34-75ac-4a33-96d1-c0bf22e2fa61"
VSBP01000076.1	RepeatMasker	SINE/5S	1077855	1077991	927	+	.	ID="RND-6_FAMILY-2707";Tend="521";Tstart="386";shortTE="F";uid="06854ced-80f0-42d8-b3bd-748447345aa1"
VSBP01000076.1	RepeatMasker	DNA/hAT-Tip100	89796	90139	1917	+	.	ID="RND-5_FAMILY-1853";Tend="990";Tstart="646";shortTE="F";uid="3b514555-8d46-4da8-ae13-8a4d80ae344b"
VSBP01000076.1	RepeatMasker	DNA/hAT-hAT19	148742	149250	1279	+	.	ID="RND-5_FAMILY-132";TEgroup="ctg_76%7CRND-5_FAMILY-132%7C1";Tend="1584";Tstart="835";shortTE="F";uid="64ea917b-8028-43af-8796-685077934173"
VSBP01000076.1	RepeatMasker	DNA	175221	175872	4101	+	.	ID="RND-5_FAMILY-9000";Tend="1906";Tstart="1258";shortTE="F";uid="1602d8cd-3c35-4c2f-9ce5-949d63e5d2c8"
VSBP01000076.1	RepeatMasker	DNA	76337	76467	411	+	.	ID="ttaa3c_ap";Tend="397";Tstart="277";shortTE="F";uid="2b1183c0-b229-4a55-9bec-6214bb20e9fc"
VSBP01000076.1	RepeatMasker	DNA/Ginger	900160	900316	985	+	.	ID="RND-5_FAMILY-5363";Tend="1064";Tstart="892";shortTE="F";uid="157f1b40-28c4-4ff6-a809-23fd495d9ecc"
VSBP01000076.1	RepeatMasker	DNA/Ginger	565777	566095	655	+	.	ID="RND-5_FAMILY-5363";Tend="1362";Tstart="1026";shortTE="F";uid="7561c73c-0af1-410e-a75d-7effbb03d97a"
VSBP01000076.1	RepeatMasker	Unknown	595204	595747	4199	+	.	ID="RND-6_FAMILY-1093";Tend="1020";Tstart="494";shortTE="F";uid="9fd41760-7f59-4d1a-bb62-1ab4ad5423b6"
VSBP01000076.1	RepeatMasker	DNA/Kolobok-E	1034754	1035078	559	+	.	ID="KOLOBOKE-2_AP";Tend="1697";Tstart="1402";shortTE="F";uid="83e73675-764d-47b5-a810-c1bc29e06de8"
VSBP01000076.1	RepeatMasker	DNA/hAT-Tip100	653197	653432	631	+	.	ID="RND-5_FAMILY-5510";Tend="1209";Tstart="995";shortTE="F";uid="f6ba1e52-8026-4ac6-9b8a-b221db52d8b0"
VSBP01000076.1	RepeatMasker	DNA/hAT	1068105	1068271	734	+	.	ID="HAT-N12_AP";Tend="170";Tstart="4";shortTE="F";uid="e9653668-f72b-4553-a984-9cf28c443219"
VSBP01000076.1	RepeatMasker	Retroposon?	581546	582094	926	+	.	ID="RND-6_FAMILY-5864";Tend="702";Tstart="133";shortTE="F";uid="40ffaab6-7ac9-4cdb-8296-148a0e856c81"
VSBP01000076.1	RepeatMasker	DNA/Ginger	222236	222625	561	+	.	ID="RND-6_FAMILY-9547";Tend="1215";Tstart="807";shortTE="F";uid="6c7da40b-53d1-47a0-99de-1f8e8d03401c"
VSBP01000076.1	RepeatMasker	DNA/Ginger	355531	355789	2215	+	.	ID="RND-6_FAMILY-5762";Tend="1149";Tstart="892";shortTE="F";uid="9b510d1a-13ed-4eec-834f-b85a97423597"
VSBP01000076.1	RepeatMasker	DNA/MULE-MuDR	552503	552613	407	+	.	ID="RND-6_FAMILY-3422";Tend="248";Tstart="150";shortTE="F";uid="e1d33403-8ec1-4038-aac5-afbd2dac42d7"
VSBP01000076.1	RepeatMasker	Unknown	961987	962155	1102	+	.	ID="RND-1_FAMILY-78";Tend="1077";Tstart="917";shortTE="F";uid="4ccc436b-9374-40f5-8677-d4efdad4b866"
VSBP01000076.1	RepeatMasker	DNA/PIF-Harbinger	280233	280628	1714	+	.	ID="RND-4_FAMILY-108";Tend="1318";Tstart="972";shortTE="F";uid="ede74c00-3fba-40e3-a70d-5521a50d8f33"
VSBP01000076.1	RepeatMasker	Unknown	324441	324962	1920	+	.	ID="RND-6_FAMILY-21192";TEgroup="ctg_76%7CRND-6_FAMILY-21192%7C1";Tend="1287";Tstart="945";shortTE="F";uid="e6235869-d8a4-4027-8481-468335ad0fb1"
VSBP01000076.1	RepeatMasker	DNA/MULE-MuDR	169313	169897	2916	+	.	ID="RND-6_FAMILY-8836";Tend="1473";Tstart="895";shortTE="F";uid="e88e1d98-dbce-4668-ae29-8abcd01d0de1"
VSBP01000076.1	RepeatMasker	DNA	302269	302570	1054	+	.	ID="rnd-6_family-3496";Tend="1076";Tstart="869";shortTE="F";uid="25c425ce-96b9-4d3e-9e66-77f4dcb623ed"
VSBP01000076.1	RepeatMasker	DNA/Ginger	182023	182185	415	+	.	ID="RND-5_FAMILY-5363";Tend="1859";Tstart="1708";shortTE="F";uid="cc3072e3-b368-4990-83cd-f3eaf0818165"
VSBP01000076.1	RepeatMasker	DNA/Ginger	357409	359001	11783	+	.	ID="RND-6_FAMILY-5762";Tend="2557";Tstart="965";shortTE="F";uid="76882f98-2e61-4b42-9aea-303f9c3a1095"
VSBP01000076.1	RepeatMasker	Unknown	845219	845804	1194	+	.	ID="RND-6_FAMILY-4567";TEgroup="ctg_76%7CRND-6_FAMILY-4567%7C1";Tend="1808";Tstart="827";shortTE="F";uid="5f235875-e755-4456-8b3b-345a455836ed"
VSBP01000076.1	RepeatMasker	DNA	440460	440878	970	+	.	ID="ttaa3b_ap";Tend="414";Tstart="30";shortTE="F";uid="876a5ecc-17b8-41c2-90a5-b0701e44cdb5"
VSBP01000076.1	RepeatMasker	DNA/Ginger-1	650401	650607	436	+	.	ID="RND-5_FAMILY-11470";Tend="1107";Tstart="885";shortTE="F";uid="b6244d2d-4db8-401c-85d4-24a76762efab"
VSBP01000076.1	RepeatMasker	DNA/Ginger	56150	57761	11282	+	.	ID="RND-6_FAMILY-5762";Tend="2544";Tstart="895";shortTE="F";uid="5b020393-eac9-4dc8-bd2b-e238a9766fb7"
VSBP01000076.1	RepeatMasker	Unknown	1159236	1160548	4025	+	.	ID="RND-6_FAMILY-5006";Tend="2134";Tstart="887";shortTE="F";uid="008c1bc9-578d-4e1c-ac1e-35e49306ad3e"
VSBP01000076.1	RepeatMasker	DNA/PiggyBac	1056592	1057611	8850	+	.	ID="RND-6_FAMILY-9051";Tend="1513";Tstart="495";shortTE="F";uid="6138905f-228f-4386-b03b-e3ff1fc0fa60"
VSBP01000076.1	RepeatMasker	DNA/hAT-Tip100	254063	254962	6570	+	.	ID="RND-5_FAMILY-5349";Tend="1483";Tstart="604";shortTE="F";uid="458a2449-288d-4819-a7ce-7b16a2830d65"
VSBP01000076.1	RepeatMasker	DNA/Kolobok-E	578443	578739	2261	+	.	ID="RND-6_FAMILY-2012";Tend="1166";Tstart="869";shortTE="F";uid="559bc8c4-b408-4704-9aec-6f72165f89a8"
VSBP01000076.1	RepeatMasker	Unknown	406867	407012	962	+	.	ID="RND-1_FAMILY-78";Tend="1090";Tstart="952";shortTE="F";uid="57de3081-5e5e-41dd-85f9-34819024ca92"
VSBP01000076.1	RepeatMasker	Unknown	126324	126453	873	+	.	ID="RND-1_FAMILY-392";Tend="1079";Tstart="943";shortTE="F";uid="41ac7e90-4a2b-4c03-ae3d-cb07cd08d056"
VSBP01000076.1	RepeatMasker	Unknown	309013	309139	514	+	.	ID="RND-1_FAMILY-20";Tend="229";Tstart="95";shortTE="F";uid="c5e3a26d-4079-400a-a8c6-5af50033cb82"
VSBP01000076.1	RepeatMasker	DNA	597311	597513	541	+	.	ID="dna4-2_ap";Tend="188";Tstart="1";shortTE="F";uid="41df31ec-e19e-4e37-b7ff-d7663d2046b1"
VSBP01000076.1	RepeatMasker	DNA/hAT-hAT19	414445	414892	1929	+	.	ID="RND-6_FAMILY-8533";Tend="1600";Tstart="1150";shortTE="F";uid="fa1cb0e3-bd18-4175-a85a-36f9b088604d"
VSBP01000076.1	RepeatMasker	DNA/hAT	278714	278835	701	+	.	ID="RND-6_FAMILY-17678";Tend="1279";Tstart="1147";shortTE="F";uid="054306f9-c911-4de2-9dea-8e90b16987c4"
VSBP01000076.1	RepeatMasker	Retroposon?	329851	329974	442	+	.	ID="RND-1_FAMILY-21";Tend="785";Tstart="673";shortTE="F";uid="d4f97a31-57d7-461a-a714-5f0b595006d4"
VSBP01000076.1	RepeatMasker	DNA/MULE-MuDR	595187	595294	419	+	.	ID="RND-1_FAMILY-233";Tend="1004";Tstart="887";shortTE="F";uid="0335dbca-82e7-400c-becc-1f6e2631f179"
VSBP01000076.1	RepeatMasker	DNA/Ginger-1	1033876	1033977	492	+	.	ID="RND-6_FAMILY-4775";Tend="667";Tstart="562";shortTE="F";uid="57e96bd9-fffa-4425-8d31-b1a446d31007"
VSBP01000076.1	RepeatMasker	DNA	538394	538889	656	+	.	ID="TTAA2D_AP";TEgroup="ctg_76%7CTTAA2D_AP%7C1";Tend="430";Tstart="186";shortTE="F";uid="67c45dfc-0a9b-4bd9-a50d-e80166d1e0f8"
VSBP01000076.1	RepeatMasker	DNA/MULE-MuDR	888883	889246	2680	+	.	ID="RND-5_FAMILY-5576";Tend="1350";Tstart="942";shortTE="F";uid="26582275-d0f9-4ffe-8cd8-90cb383e8490"
VSBP01000076.1	RepeatMasker	Unknown	132088	132195	592	+	.	ID="RND-5_FAMILY-8997";Tend="1310";Tstart="1202";shortTE="F";uid="e42392fe-afe4-483c-8376-dc558e3568bf"
VSBP01000076.1	RepeatMasker	DNA/Ginger-1	1177755	1177937	447	+	.	ID="RND-6_FAMILY-4051";Tend="739";Tstart="553";shortTE="F";uid="b167d96b-7ff2-485e-8759-157759207624"
VSBP01000076.1	RepeatMasker	Unknown	1190630	1190825	1560	+	.	ID="RND-1_FAMILY-44";Tend="701";Tstart="510";shortTE="F";uid="b29a0ac9-222a-4cb0-9fd2-3241f5262798"
VSBP01000076.1	RepeatMasker	DNA/hAT-Charlie	187239	187342	402	+	.	ID="RND-5_FAMILY-2154";Tend="1321";Tstart="1199";shortTE="F";uid="f93ba154-0be3-4466-a002-e43a81445576"
VSBP01000076.1	RepeatMasker	Unknown	439690	439862	514	+	.	ID="RND-6_FAMILY-10799";Tend="1650";Tstart="1485";shortTE="F";uid="01cff558-a7ab-4daa-a598-d6eb94e299d1"
VSBP01000076.1	RepeatMasker	LINE/L1	548532	549341	5563	+	.	ID="RND-5_FAMILY-1096";Tend="1262";Tstart="461";shortTE="F";uid="69d36774-a0e7-4d73-b618-6e9b2568d6bc"
VSBP01000076.1	RepeatMasker	DNA/MULE-MuDR	497909	498391	3645	+	.	ID="RND-1_FAMILY-304";Tend="1798";Tstart="1320";shortTE="F";uid="ed00b7db-d977-45d9-bb91-63246f703833"
VSBP01000076.1	RepeatMasker	LINE/L2	1087631	1088204	1647	+	.	ID="RND-6_FAMILY-1433";Tend="1286";Tstart="728";shortTE="F";uid="afeb5b1c-58e1-46fd-be41-178fa604c104"
VSBP01000076.1	RepeatMasker	DNA/MULE-MuDR	73583	73970	3226	+	.	ID="RND-6_FAMILY-13061";Tend="1012";Tstart="625";shortTE="F";uid="643b7465-fe52-4a8a-aba4-b1acf82a8776"
VSBP01000076.1	RepeatMasker	DNA/hAT-Tip100	584512	584647	636	+	.	ID="HALYOMORPHA_HALYS-3_FAMILY-820";Tend="175";Tstart="39";shortTE="F";uid="b996b96f-c2e2-4fc3-95b3-4c6dc84c458f"
VSBP01000076.1	RepeatMasker	Unknown	34790	34901	455	+	.	ID="RND-6_FAMILY-17649";Tend="944";Tstart="838";shortTE="F";uid="0b17a7d1-22af-4cc3-a989-5a13eb0621c0"
VSBP01000076.1	RepeatMasker	Retroposon?	616950	617413	482	+	.	ID="SINE2-1_AP";Tend="1443";Tstart="1020";shortTE="F";uid="e64433b5-956b-415d-b30b-e56867c65674"
VSBP01000076.1	RepeatMasker	DNA/Ginger	887236	888884	2994	+	.	ID="RND-6_FAMILY-5762";TEgroup="ctg_76%7CRND-6_FAMILY-5762%7C4";Tend="2068";Tstart="895";shortTE="F";uid="ef328e43-101f-4d82-abcd-5277c259037a"
VSBP01000076.1	RepeatMasker	DNA	164153	164567	2036	+	.	ID="ttaa4c_ap";Tend="420";Tstart="1";shortTE="F";uid="cebefe09-0de0-4718-81b0-e3eb6ac71fe0"
VSBP01000076.1	RepeatMasker	DNA	957068	957655	1536	+	.	ID="DNA4-2_AP";Tend="769";Tstart="191";shortTE="F";uid="361220dc-e1cb-45e8-bfd9-47b75da96ed0"
VSBP01000076.1	RepeatMasker	DNA/TcMar-Tc1	121093	121595	451	+	.	ID="RND-6_FAMILY-8900";TEgroup="ctg_76%7CRND-6_FAMILY-8900%7C1";Tend="1360";Tstart="942";shortTE="T";uid="34c68bfc-14b0-483e-9c59-1d3c2dca5ecc"
VSBP01000076.1	RepeatMasker	Unknown	942887	943391	4378	+	.	ID="RND-1_FAMILY-326";Tend="1432";Tstart="932";shortTE="F";uid="feecc661-fcda-44c8-a25e-390a51377f9a"
VSBP01000076.1	RepeatMasker	LTR/Gypsy	1183887	1185762	1034	+	.	ID="GYPSY5-I_AP";Tend="3743";Tstart="1778";shortTE="F";uid="fee59ced-83d0-4beb-9c68-2457f0b88891"
VSBP01000076.1	RepeatMasker	DNA/Ginger-1	868955	869204	1549	+	.	ID="RND-1_FAMILY-79";Tend="1183";Tstart="928";shortTE="F";uid="6b8a091f-9f03-4ace-a9a8-a7c2c1ac0fed"
VSBP01000076.1	RepeatMasker	DNA	971435	971607	764	+	.	ID="TTAA8_AP";Tend="438";Tstart="266";shortTE="F";uid="9f1a3f61-48d7-4935-a392-97b918e310b9"
VSBP01000076.1	RepeatMasker	DNA/hAT-Tip100	255575	255968	3097	+	.	ID="RND-5_FAMILY-5349";Tend="1858";Tstart="1470";shortTE="F";uid="8cf8b5ce-3d7d-4585-ac34-4891aa31a86f"
VSBP01000076.1	RepeatMasker	Unknown	1169229	1169495	1824	+	.	ID="RND-1_FAMILY-200";Tend="735";Tstart="472";shortTE="F";uid="5882dabd-ec02-45e8-ac23-7a04598f7983"
VSBP01000076.1	RepeatMasker	DNA/Ginger-1	889244	889752	3656	-	.	ID="rnd-6_family-4438";Tend="1234";Tstart="393";shortTE="F";uid="335d9438-96b6-45db-9fb5-01d6af4096d7"
VSBP01000076.1	RepeatMasker	DNA/hAT-Tip100	217805	218318	4473	-	.	ID="RND-5_FAMILY-10039";Tend="1421";Tstart="908";shortTE="F";uid="fd066b30-495c-494f-82d1-aa5a449af78c"
VSBP01000076.1	RepeatMasker	Unknown	169135	169314	1468	-	.	ID="RND-1_FAMILY-116";Tend="1135";Tstart="956";shortTE="F";uid="51846690-c1a3-49d0-a0e4-bfb1b5c408b1"
VSBP01000076.1	RepeatMasker	DNA	384473	384931	1885	-	.	ID="DNAX-2_AP";Tend="467";Tstart="1";shortTE="F";uid="7fa5247e-d284-4224-a3e4-ebc3ce7d9a0b"
VSBP01000076.1	RepeatMasker	DNA	204334	204843	900	-	.	ID="DNA4-3_AP";Tend="633";Tstart="56";shortTE="F";uid="f1a8d480-0b19-4505-9ce6-d518ada8f415"
VSBP01000076.1	RepeatMasker	DNA/Ginger	232199	232655	3083	-	.	ID="RND-5_FAMILY-5363";Tend="1907";Tstart="1471";shortTE="F";uid="f490a8b9-9f1a-40b6-a6e1-368bbb05d8d4"
VSBP01000076.1	RepeatMasker	DNA/Ginger	648039	648426	3096	-	.	ID="RND-6_FAMILY-5762";Tend="2538";Tstart="2147";shortTE="F";uid="81805b72-93b0-4921-9e30-6ca24e447683"
VSBP01000076.1	RepeatMasker	DNA	579791	580247	2595	-	.	ID="RND-1_FAMILY-45";Tend="1421";Tstart="978";shortTE="F";uid="49353a27-2b5f-400a-b5f2-123a260cdd41"
VSBP01000076.1	RepeatMasker	Retroposon?	26409	27134	1278	-	.	ID="RND-3_FAMILY-37";Tend="1620";Tstart="932";shortTE="F";uid="8f9960f4-f818-4139-a5fa-d2b0178504fd"
VSBP01000076.1	RepeatMasker	DNA/Ginger	531927	532881	6393	-	.	ID="RND-5_FAMILY-5363";Tend="1905";Tstart="892";shortTE="F";uid="e5720ea0-ac77-42eb-97cb-f17affe304d3"
VSBP01000076.1	RepeatMasker	DNA/hAT-Tip100	251337	251655	1195	-	.	ID="RND-6_FAMILY-16024";Tend="1245";Tstart="940";shortTE="F";uid="6da4d81b-626d-4f07-bb23-b5eff3e3adf7"
VSBP01000076.1	RepeatMasker	Unknown	884726	885017	465	-	.	ID="RND-1_FAMILY-317";TEgroup="ctg_76%7CRND-1_FAMILY-317%7C1";Tend="1376";Tstart="1289";shortTE="T";uid="eef7fdeb-a979-48e8-9291-ab01542fc56a"
VSBP01000076.1	RepeatMasker	DNA/hAT-Ac	1179105	1179210	556	-	.	ID="RND-6_FAMILY-8967";Tend="468";Tstart="357";shortTE="F";uid="f7c7a247-3094-4cec-8d1a-b68f287af3e3"
VSBP01000076.1	RepeatMasker	DNA/MULE-MuDR	53290	53458	756	-	.	ID="RND-6_FAMILY-5005";Tend="1396";Tstart="1233";shortTE="F";uid="9ea715d9-6f6c-47c5-b776-8a32a6e323eb"
VSBP01000076.1	RepeatMasker	Unknown	411620	411749	799	-	.	ID="RND-1_FAMILY-78";Tend="1080";Tstart="952";shortTE="F";uid="d1d9bd4b-25de-4fa7-8efb-7afb95dc0cbb"
VSBP01000076.1	RepeatMasker	Unknown	1026829	1027358	2377	-	.	ID="RND-5_FAMILY-5401";Tend="1445";Tstart="906";shortTE="F";uid="427cd028-7a15-4e12-a3f4-dd46159ba6df"
VSBP01000076.1	RepeatMasker	DNA/Ginger	1033901	1034753	7937	-	.	ID="rnd-6_family-5762";Tend="2556";Tstart="1279";shortTE="F";uid="9d7e54e8-8036-4018-98c6-dbbb31d469f6"
VSBP01000076.1	RepeatMasker	LTR/Pao	1189150	1189807	4711	-	.	ID="RND-5_FAMILY-302";Tend="658";Tstart="1";shortTE="F";uid="43991dcf-792b-45c0-96d8-a18cf8f8426f"
VSBP01000076.1	RepeatMasker	Retroposon?	891703	892009	556	-	.	ID="RND-5_FAMILY-6662";TEgroup="ctg_76%7CRND-5_FAMILY-6662%7C1";Tend="1788";Tstart="1693";shortTE="F";uid="03192ddc-2551-4acd-b795-a6083d350197"
VSBP01000076.1	RepeatMasker	DNA/TcMar-Tigger	184178	184341	730	-	.	ID="DNAX-5_AP";Tend="149";Tstart="1";shortTE="F";uid="6965c926-4cac-4551-93a5-4b2e537e41c0"
VSBP01000076.1	RepeatMasker	DNA/MULE-MuDR	731972	732335	605	-	.	ID="RND-5_FAMILY-3526";Tend="1256";Tstart="885";shortTE="F";uid="375b92b9-4a1a-4976-a657-708250c986de"
VSBP01000076.1	RepeatMasker	DNA/Kolobok-E	235034	235325	420	-	.	ID="RND-6_FAMILY-2012";Tend="1478";Tstart="1143";shortTE="F";uid="8d14083f-b45f-404d-b7bb-40389e7ac2d7"
VSBP01000076.1	RepeatMasker	DNA/Ginger-1	887121	887740	1800	-	.	ID="RND-1_FAMILY-79";Tend="1994";Tstart="1287";shortTE="F";uid="17d287cf-e8af-4f63-a6ed-c50ecc732764"
VSBP01000076.1	RepeatMasker	Retroposon?	90890	91404	1438	-	.	ID="RND-3_FAMILY-37";Tend="1401";Tstart="900";shortTE="F";uid="1fb283d8-ac0f-476a-8ed7-12ed30428739"
VSBP01000076.1	RepeatMasker	DNA	68370	68585	571	-	.	ID="TTAA2D_AP";Tend="233";Tstart="2";shortTE="F";uid="833d6f91-6bd1-414a-ad5b-bdc8fc4872dd"
VSBP01000076.1	RepeatMasker	Retroposon?	313033	313521	1254	-	.	ID="RND-3_FAMILY-37";Tend="1450";Tstart="927";shortTE="F";uid="fa4217df-14a3-4743-a20e-4a63f8026241"
VSBP01000076.1	RepeatMasker	Unknown	1010419	1010639	738	-	.	ID="RND-5_FAMILY-7584";Tend="1468";Tstart="1249";shortTE="F";uid="7369f6b0-3606-42a1-ab58-18909ca93940"
VSBP01000076.1	RepeatMasker	Unknown	303974	304319	1045	-	.	ID="RND-1_FAMILY-236";Tend="1251";Tstart="858";shortTE="F";uid="1f8d3137-80e6-494d-9605-aead71f1ffec"
VSBP01000076.1	RepeatMasker	Unknown	257742	257894	462	-	.	ID="RND-6_FAMILY-4708";Tend="1330";Tstart="1207";shortTE="F";uid="28ed194f-539a-41ac-a7d2-e04dc905a858"
VSBP01000076.1	RepeatMasker	DNA/hAT-hAT19	259782	260251	2544	-	.	ID="RND-1_FAMILY-57";TEgroup="ctg_76%7CRND-1_FAMILY-57%7C1";Tend="1520";Tstart="929";shortTE="F";uid="deb469c1-7f9e-469e-a787-5d75a5873fb0"
VSBP01000076.1	RepeatMasker	DNA/TcMar-m44	523540	523686	453	-	.	ID="dnax-3b_ap";Tend="138";Tstart="1";shortTE="F";uid="3c80b8fb-94e0-4805-a13e-b7d09be29919"
VSBP01000076.1	RepeatMasker	Unknown	157031	158504	3630	-	.	ID="RND-6_FAMILY-776";Tend="1933";Tstart="495";shortTE="F";uid="a2c3a70e-d4f8-4659-8760-8f6ce4060e73"
VSBP01000076.1	RepeatMasker	DNA/hAT-hAT19	123069	123169	438	-	.	ID="RND-6_FAMILY-8641";Tend="1495";Tstart="1395";shortTE="F";uid="9ff0c798-ecd8-4606-b0c7-1507dd292a7e"
VSBP01000076.1	RepeatMasker	LINE/I-Jockey	1162535	1162778	1622	-	.	ID="RND-6_FAMILY-1980";Tend="1259";Tstart="1027";shortTE="F";uid="ff4be313-3819-4b97-901a-bd5998621572"
VSBP01000076.1	RepeatMasker	Unknown	121588	121756	417	-	.	ID="RND-1_FAMILY-270";Tend="1141";Tstart="1016";shortTE="F";uid="ad84bfbf-4593-4f1a-98bb-cbba2ffb2336"
VSBP01000076.1	RepeatMasker	DNA	513958	514443	846	-	.	ID="TTAA4B_AP";Tend="429";Tstart="4";shortTE="F";uid="ad56dca0-b8ba-4601-a599-d93a2c63b63e"
VSBP01000076.1	RepeatMasker	Unknown	176962	177333	633	-	.	ID="RND-1_FAMILY-116";TEgroup="ctg_76%7CRND-1_FAMILY-116%7C1";Tend="1144";Tstart="955";shortTE="F";uid="284b2576-eb55-476f-97b5-65f52849f14f"
VSBP01000076.1	RepeatMasker	DNA/Ginger	682325	682458	590	-	.	ID="RND-6_FAMILY-5762";TEgroup="ctg_76%7CRND-6_FAMILY-5762%7C3";Tend="2533";Tstart="888";shortTE="T";uid="ba6d2c2d-77dc-45e8-ae0d-1069d17287f7"
VSBP01000076.1	RepeatMasker	Unknown	1060479	1060739	1527	-	.	ID="RND-6_FAMILY-1051";Tend="507";Tstart="267";shortTE="F";uid="24a8d67c-e4f1-4a61-a5c5-e835fa484d2b"
VSBP01000076.1	RepeatMasker	DNA/hAT-Charlie	943585	944161	4378	-	.	ID="RND-6_FAMILY-2927";Tend="1537";Tstart="950";shortTE="F";uid="a6e62ed3-b283-4f57-acd8-5bb84bb59830"
VSBP01000076.1	RepeatMasker	DNA/hAT-Tip100	864279	864529	1794	-	.	ID="RND-6_FAMILY-4783";Tend="1097";Tstart="846";shortTE="F";uid="edc848f6-231a-49c1-9322-854aa59286bc"
VSBP01000076.1	RepeatMasker	DNA/hAT-hAT19	1059074	1059321	720	-	.	ID="HAT-N7_AP";Tend="264";Tstart="10";shortTE="F";uid="54cf02b1-e218-40b2-955a-2cf3cdf0575c"
VSBP01000076.1	RepeatMasker	DNA/MULE-MuDR	907027	907241	1144	-	.	ID="RND-6_FAMILY-1978";Tend="1935";Tstart="1736";shortTE="F";uid="e0cf7d9a-aad9-4f72-8c43-2f621af26ecc"
VSBP01000076.1	RepeatMasker	DNA/hAT-Tip100	904088	904228	496	-	.	ID="RND-5_FAMILY-495";Tend="1824";Tstart="1677";shortTE="F";uid="73f1dba9-b674-4732-a54f-bde20c7ba0d8"
VSBP01000076.1	RepeatMasker	DNA/Kolobok-E	1177902	1178459	751	-	.	ID="KOLOBOKE-4_AP";Tend="3169";Tstart="2520";shortTE="F";uid="6f4ce88d-4193-49a0-8777-7e71ce2a58c1"
VSBP01000076.1	RepeatMasker	DNA/hAT-Tip100	91696	92039	2097	-	.	ID="RND-6_FAMILY-14878";Tend="1277";Tstart="906";shortTE="F";uid="1ec1aaf5-4ae9-4d43-86a3-1c5ad6fec1b6"
VSBP01000076.1	RepeatMasker	DNA/Ginger	869013	870494	10431	-	.	ID="RND-6_FAMILY-9547";Tend="2519";Tstart="934";shortTE="F";uid="fc1b5710-d913-4d3c-8d08-cec6a5aaaa98"
VSBP01000076.1	RepeatMasker	DNA/hAT-hAT19	1151220	1151635	2552	-	.	ID="RND-4_FAMILY-943";Tend="1536";Tstart="1095";shortTE="F";uid="732f868e-eb43-459d-a492-9c7175ca8a9b"
VSBP01000076.1	RepeatMasker	DNA/hAT-hAT19	674135	674514	1131	-	.	ID="DNA8-79_AP";Tend="426";Tstart="1";shortTE="F";uid="2cc66897-4f0d-4f75-8d10-c17859ab591f"
VSBP01000076.1	RepeatMasker	Retroposon?	1020815	1020944	741	-	.	ID="RND-6_FAMILY-9622";Tend="144";Tstart="18";shortTE="F";uid="a6ef5f38-b367-4b2a-b8e1-277c16c3726b"
VSBP01000076.1	RepeatMasker	DNA	166967	167529	1388	-	.	ID="TTAA7_AP";TEgroup="ctg_76%7CTTAA7_AP%7C1";Tend="434";Tstart="1";shortTE="F";uid="ad49a88b-6333-4e66-ae18-895db707bc08"
VSBP01000076.1	RepeatMasker	DNA/Ginger	608911	611757	11203	-	.	ID="RND-6_FAMILY-5762";TEgroup="ctg_76%7CRND-6_FAMILY-5762%7C2";Tend="2534";Tstart="874";shortTE="F";uid="192ff29d-e14b-47cc-9bb7-04f495dab48c"
VSBP01000076.1	RepeatMasker	DNA	402506	402700	470	-	.	ID="dna4-2_ap";Tend="193";Tstart="4";shortTE="F";uid="763a4f09-b2cd-46af-a6d1-268065c09076"
VSBP01000076.1	RepeatMasker	DNA/MULE-MuDR	1168829	1169034	1827	-	.	ID="RND-5_FAMILY-1687";Tend="537";Tstart="332";shortTE="F";uid="7017d547-facf-4f60-b532-8ef19a09046b"
VSBP01000076.1	RepeatMasker	DNA/Ginger	491024	492129	1324	-	.	ID="RND-6_FAMILY-5762";TEgroup="ctg_76%7CRND-6_FAMILY-5762%7C1";Tend="1831";Tstart="879";shortTE="F";uid="5100d6a9-a952-4821-94cf-bba10c0fe7e5"
VSBP01000076.1	RepeatMasker	DNA/hAT-hATm	792319	792460	431	-	.	ID="HAT-7_AP";Tend="277";Tstart="134";shortTE="F";uid="b112a4ba-c57e-4be6-abfb-90c4768ffccf"
VSBP01000076.1	RepeatMasker	DNA/Ginger-1	1044914	1045180	1668	-	.	ID="RND-1_FAMILY-79";Tend="1193";Tstart="929";shortTE="F";uid="3e51c597-f398-4014-85e9-b8a0db1b8b73"
VSBP01000076.1	RepeatMasker	Unknown	432246	432544	2041	-	.	ID="RND-1_FAMILY-125";Tend="1244";Tstart="953";shortTE="F";uid="bd237b8d-4357-497c-80b6-719b7ba3456b"
VSBP01000076.1	RepeatMasker	DNA	549367	549751	469	-	.	ID="DNA4-2_AP";Tend="368";Tstart="19";shortTE="F";uid="3980f8bd-bbda-4a0f-b398-365338701baa"
VSBP01000076.1	RepeatMasker	Unknown	131843	132060	1432	-	.	ID="RND-6_FAMILY-3448";Tend="364";Tstart="168";shortTE="F";uid="8af2b921-9d15-485e-81c9-6ebe2a116576"
VSBP01000076.1	RepeatMasker	Unknown	585339	585634	1904	-	.	ID="RND-6_FAMILY-14165";Tend="1324";Tstart="1032";shortTE="F";uid="4f415d07-7a0b-4a74-9b47-5a10463dd224"
VSBP01000076.1	RepeatMasker	Unknown	1014134	1014599	407	-	.	ID="RND-1_FAMILY-147";Tend="1488";Tstart="949";shortTE="F";uid="7d9f15f9-fc41-4c5e-a626-4e2e9b7ef569"
VSBP01000076.1	RepeatMasker	DNA/MULE-MuDR	55113	55838	5242	-	.	ID="RND-6_FAMILY-6";Tend="1662";Tstart="923";shortTE="F";uid="65cf3bc8-b9f9-46c0-b380-ed9d38a33b61"
VSBP01000076.1	RepeatMasker	DNA/Kolobok-E	955802	956026	1551	-	.	ID="RND-6_FAMILY-9095";Tend="733";Tstart="507";shortTE="F";uid="f4af00d0-e10e-492c-b01b-c60f8ee063c0"
VSBP01000076.1	RepeatMasker	DNA/hAT-Tip100	1170350	1170684	417	-	.	ID="RND-5_FAMILY-1506";Tend="533";Tstart="204";shortTE="F";uid="880ed9a5-f507-41f9-95a4-6d29ca996cb9"
VSBP01000076.1	RepeatMasker	DNA	1004706	1005088	801	-	.	ID="DNA4-3_AP";Tend="394";Tstart="3";shortTE="F";uid="5dae9a33-3993-4a5b-8972-763eb041a59d"
VSBP01000076.1	RepeatMasker	Retroposon?	589059	589246	440	-	.	ID="SINE2-1_AP";Tend="296";Tstart="87";shortTE="F";uid="0afba5aa-9f10-4e55-b441-8e47b0e9577c"
VSBP01000076.1	RepeatMasker	DNA	880696	880904	662	-	.	ID="RND-6_FAMILY-3496";Tend="1031";Tstart="824";shortTE="F";uid="42596f88-6a7c-4723-b88a-210d31520481"
VSBP01000076.1	RepeatMasker	Unknown	231699	231869	1348	-	.	ID="RND-1_FAMILY-373";Tend="1052";Tstart="864";shortTE="F";uid="6c749380-7235-4e4f-be0c-f0e631a5d469"
VSBP01000076.1	RepeatMasker	DNA/Ginger-1	1081086	1081392	428	-	.	ID="RND-1_FAMILY-79";Tend="1885";Tstart="1570";shortTE="F";uid="4d013ea8-2f35-40bb-ba55-cdd3c03bde36"
VSBP01000076.1	RepeatMasker	DNA	286941	287118	670	-	.	ID="rnd-6_family-749";Tend="1088";Tstart="880";shortTE="F";uid="d6db6535-2cb3-494d-a4e3-06dc7f22d5db"
VSBP01000076.1	RepeatMasker	Unknown	1117991	1118237	423	-	.	ID="RND-6_FAMILY-20439";Tend="622";Tstart="372";shortTE="F";uid="6a1840f9-b03a-4742-8126-a76deeb9ae1e"
VSBP01000076.1	RepeatMasker	LINE/CR1	1131413	1131544	465	-	.	ID="RND-6_FAMILY-6917";Tend="803";Tstart="673";shortTE="F";uid="a7ef3793-c6d1-4c0b-8e57-9a7b19d65a81"
VSBP01000076.1	RepeatMasker	DNA/MULE-MuDR	277359	277566	561	-	.	ID="RND-1_FAMILY-239";Tend="1337";Tstart="1133";shortTE="F";uid="a8c1cd80-f32a-42f8-abab-549aea7dcfd1"
VSBP01000076.1	RepeatMasker	DNA/MULE-NOF	1068952	1069052	423	-	.	ID="RND-5_FAMILY-3305";Tend="1726";Tstart="1643";shortTE="F";uid="134be91f-7139-4703-a353-caf8310926f5"
VSBP01000076.1	RepeatMasker	LTR/Pao	1133473	1135355	1136	-	.	ID="BEL4-I_AP";Tend="5764";Tstart="3868";shortTE="F";uid="ad0f0cf5-3e01-46c6-9851-f676e03547dd"
VSBP01000076.1	RepeatMasker	DNA/hAT-Tip100	930140	930666	4006	-	.	ID="RND-6_FAMILY-7292";Tend="1364";Tstart="847";shortTE="F";uid="56f11d48-c7b6-4511-befc-1ab7842d559c"
VSBP01000076.1	RepeatMasker	Unknown	616219	616357	406	-	.	ID="RND-6_FAMILY-5804";Tend="1332";Tstart="1183";shortTE="F";uid="54b6b9af-30e5-4049-8c0e-f8da78fa7278"
VSBP01000076.1	RepeatMasker	DNA/hAT	260635	260761	423	-	.	ID="RND-6_FAMILY-37";Tend="1072";Tstart="938";shortTE="F";uid="d6b81c1c-eb78-4919-8f42-a970b58111a9"
VSBP01000076.1	RepeatMasker	Unknown	1142134	1142945	3929	-	.	ID="RND-6_FAMILY-6507";Tend="653";Tstart="1";shortTE="F";uid="84fb8f29-9fbb-47b1-bc95-c3f962131ddc"
VSBP01000076.1	RepeatMasker	DNA	781368	782003	3824	-	.	ID="RND-5_FAMILY-9000";Tend="1903";Tstart="1255";shortTE="F";uid="c548bcd1-00e9-4017-a740-b1092071f930"
VSBP01000076.1	RepeatMasker	DNA	62041	62544	2103	-	.	ID="RND-6_FAMILY-8338";Tend="1459";Tstart="943";shortTE="F";uid="16607618-ed1f-403e-bc73-bd0e9e50f2f6"
VSBP01000076.1	RepeatMasker	DNA/Ginger	612060	613063	6748	-	.	ID="RND-5_FAMILY-5363";Tend="1911";Tstart="855";shortTE="F";uid="070c69e5-150a-4f41-8a59-3c2cbb5c03cc"
VSBP01000076.1	RepeatMasker	DNA/Kolobok-E	648933	649386	3330	-	.	ID="RND-6_FAMILY-16198";Tend="1264";Tstart="817";shortTE="F";uid="5a0fef2a-560e-44b1-bace-c43d8378dad4"
VSBP01000076.1	RepeatMasker	DNA/hAT	806442	806725	574	-	.	ID="DNA8-52_AP";Tend="827";Tstart="506";shortTE="F";uid="b955a3b8-e637-4461-8209-bcfdcaa73541"
VSBP01000076.1	RepeatMasker	DNA/Kolobok-E	953023	954040	7832	-	.	ID="RND-6_FAMILY-9095";Tend="1601";Tstart="555";shortTE="F";uid="5265c39c-eccb-485c-8433-62e266dcf499"
VSBP01000076.1	RepeatMasker	DNA	516040	516825	2034	-	.	ID="DNA4-2_AP";Tend="747";Tstart="1";shortTE="F";uid="b5cb87ca-572c-4f48-ab41-2bced75c74e9"
VSBP01000076.1	RepeatMasker	LTR/Copia	626173	626653	783	-	.	ID="RND-6_FAMILY-6786";Tend="844";Tstart="346";shortTE="F";uid="d4056c8b-456f-4bf4-994c-411c09bc1a29"
VSBP01000076.1	RepeatMasker	DNA/MULE-MuDR	907785	908567	4377	-	.	ID="RND-6_FAMILY-1978";Tend="1744";Tstart="911";shortTE="F";uid="4ec16858-56a5-4ab3-bcb2-b4360aca79db"
VSBP01000076.1	RepeatMasker	DNA	73251	73397	422	-	.	ID="DNA-TTAA-1_AP";Tend="146";Tstart="2";shortTE="F";uid="9d1b6549-4b64-4dba-9061-048c1c4cf942"
VSBP01000076.1	RepeatMasker	DNA	1144744	1145158	955	-	.	ID="RND-5_FAMILY-9000";Tend="1800";Tstart="1383";shortTE="F";uid="69cae953-376d-4346-8e88-c8dcc9c823a1"
VSBP01000076.1	RepeatMasker	DNA/Ginger-1	980698	980918	1492	-	.	ID="RND-5_FAMILY-11470";Tend="618";Tstart="400";shortTE="F";uid="c023e0cd-d736-4d95-a8d8-e9924dec544f"
VSBP01000076.1	RepeatMasker	DNA/Ginger	1177708	1177906	454	-	.	ID="rnd-6_family-9547";Tend="2586";Tstart="2362";shortTE="F";uid="a95fb062-f711-4d99-8a43-1c0970b4caf0"
VSBP01000076.1	RepeatMasker	Unknown	1149167	1149450	1156	-	.	ID="RND-6_FAMILY-5245";Tend="668";Tstart="385";shortTE="F";uid="5e6aa2bc-936a-4c88-a08e-1264252df367"
VSBP01000076.1	RepeatMasker	DNA/Kolobok-E	893573	893727	442	-	.	ID="RND-6_FAMILY-7219";Tend="701";Tstart="524";shortTE="F";uid="d5b888d6-857a-4f48-aa70-cf988928df1c"
VSBP01000076.1	RepeatMasker	DNA	404076	404270	470	-	.	ID="dna4-2_ap";Tend="193";Tstart="4";shortTE="F";uid="730dd71c-9c0a-4cc0-9f00-2b7fa700207c"
VSBP01000076.1	RepeatMasker	DNA	514942	515106	522	-	.	ID="DNA4-2_AP";Tend="747";Tstart="569";shortTE="F";uid="329e76ce-90dd-48a3-be4e-fdb44a1388d7"
VSBP01000076.1	RepeatMasker	Unknown	180381	180574	734	-	.	ID="RND-6_FAMILY-5006";Tend="1435";Tstart="1235";shortTE="F";uid="2409867b-9fdb-4493-ac9c-56b9072f3759"
VSBP01000076.1	RepeatMasker	DNA/MULE-MuDR	186842	187189	862	-	.	ID="RND-6_FAMILY-6539";TEgroup="ctg_76%7CRND-6_FAMILY-6539%7C1";Tend="753";Tstart="233";shortTE="F";uid="7a32fcb7-98d4-4e95-a554-7b685667a5eb"
VSBP01000076.1	RepeatMasker	LINE/CR1	952150	952437	737	-	.	ID="RND-5_FAMILY-1532";Tend="1445";Tstart="1154";shortTE="F";uid="f03fb047-28b6-47fc-af63-67933f927c8b"
VSBP01000076.1	RepeatMasker	DNA	634832	635049	433	-	.	ID="DNA4-2_AP";Tend="766";Tstart="534";shortTE="F";uid="2c8266ba-2306-4647-b52e-54f8261b63a7"
VSBP01000076.1	RepeatMasker	DNA/Kolobok-E	160245	160902	4030	-	.	ID="RND-6_FAMILY-2012";Tend="1523";Tstart="865";shortTE="F";uid="b52c7b38-0016-47db-9d59-24f2ae0fff0a"
VSBP01000076.1	RepeatMasker	DNA	985167	985430	770	-	.	ID="DNA4-3_AP";Tend="347";Tstart="51";shortTE="F";uid="1df7b4cc-f2e7-45ae-8104-c77ae641a1fd"
VSBP01000076.1	RepeatMasker	DNA/TcMar-Tc1	907239	907791	3542	-	.	ID="RND-5_FAMILY-2752";Tend="1037";Tstart="455";shortTE="F";uid="9489ab40-2a08-4858-9722-0db6a2d37d91"
VSBP01000076.1	RepeatMasker	DNA/Kolobok-E	239691	240339	3887	-	.	ID="RND-6_FAMILY-2012";Tend="1522";Tstart="863";shortTE="F";uid="e22582ff-324b-49b5-b8cf-e93170900eff"
VSBP01000076.1	RepeatMasker	DNA	753347	753585	435	-	.	ID="DNA4-1_AP";Tend="232";Tstart="4";shortTE="F";uid="63e6037d-aa1a-4b30-ab8d-68e666c4e953"
VSBP01000076.1	RepeatMasker	DNA	109996	110191	501	-	.	ID="RND-1_FAMILY-45";Tend="1433";Tstart="1252";shortTE="F";uid="6e0eae45-53d6-4d25-be75-e02b16eb25d2"
VSBP01000076.1	RepeatMasker	DNA/Ginger-1	1020283	1020464	662	-	.	ID="RND-5_FAMILY-4684";Tend="490";Tstart="310";shortTE="F";uid="e38db034-6f6b-432c-8385-b6c074235b06"
VSBP01000076.1	RepeatMasker	Unknown	840585	840964	2648	-	.	ID="RND-1_FAMILY-5";Tend="692";Tstart="307";shortTE="F";uid="2daaee09-4662-472a-92e8-89ef34209041"
VSBP01000076.1	RepeatMasker	DNA	326542	326765	591	-	.	ID="ttaa3c_ap";Tend="425";Tstart="211";shortTE="F";uid="36864fb2-33a0-4639-8545-daa7015e9528"
VSBP01000076.1	RepeatMasker	Unknown	466101	466373	1660	-	.	ID="RND-1_FAMILY-285";Tend="1129";Tstart="942";shortTE="F";uid="ab243758-c83c-4f38-9a08-2f54de7ddaf4"
VSBP01000076.1	RepeatMasker	Unknown	1168449	1168828	3076	-	.	ID="RND-1_FAMILY-58";Tend="494";Tstart="102";shortTE="F";uid="9c608fec-7ed8-4a17-bff9-d96d88ccd52e"
VSBP01000076.1	RepeatMasker	DNA/hAT	947173	947566	2688	-	.	ID="RND-1_FAMILY-9";Tend="2516";Tstart="2133";shortTE="F";uid="a4fded1f-6e2a-46c1-b68f-5c4b07a2e22f"
VSBP01000076.1	RepeatMasker	DNA	871856	872135	1403	-	.	ID="ttaa4_ap";Tend="286";Tstart="1";shortTE="F";uid="e83924f8-4297-46cf-bcb4-8853b4669676"
VSBP01000076.1	RepeatMasker	DNA/hAT	946909	947169	1948	-	.	ID="RND-1_FAMILY-28";Tend="2624";Tstart="2360";shortTE="F";uid="7e97dde2-aea8-4e52-bfae-657de50ab7a1"
VSBP01000076.1	RepeatMasker	DNA/hAT-hAT19	123295	123578	1711	-	.	ID="HAT-N4_AP";Tend="285";Tstart="3";shortTE="F";uid="5a58e14a-bc92-475f-8fd4-5ca8999f08f1"
VSBP01000076.1	RepeatMasker	DNA/Ginger	337332	338539	5991	-	.	ID="rnd-5_family-5363";Tend="1936";Tstart="765";shortTE="F";uid="92726547-9589-4a75-8c9b-82d875566e86"
VSBP01000076.1	RepeatMasker	Unknown	1005574	1005709	1066	-	.	ID="RND-1_FAMILY-78";Tend="1086";Tstart="950";shortTE="F";uid="af343f95-eb79-4e99-9782-f25b32c6c206"
VSBP01000076.1	RepeatMasker	DNA/Kolobok-E	947558	948285	5282	-	.	ID="RND-6_FAMILY-360";Tend="1652";Tstart="934";shortTE="F";uid="58777225-2397-4c08-adaa-e63e36643b84"
VSBP01000076.1	RepeatMasker	Retroposon?	222813	223531	1048	-	.	ID="RND-3_FAMILY-37";Tend="1623";Tstart="922";shortTE="F";uid="8fdb5774-3a13-4a7c-a30a-9fb343847bae"
VSBP01000076.1	RepeatMasker	Unknown	1141297	1141594	2620	-	.	ID="RND-6_FAMILY-6507";Tend="758";Tstart="461";shortTE="F";uid="f2d1538d-124d-4a08-a07f-2678a8f4f45d"
VSBP01000076.1	RepeatMasker	DNA/hAT-Ac	168156	168259	528	-	.	ID="RND-6_FAMILY-500";Tend="1049";Tstart="952";shortTE="F";uid="87931dde-cd54-49bd-bd2e-84558a31d599"
VSBP01000076.1	RepeatMasker	Unknown	702433	702637	1207	-	.	ID="RND-1_FAMILY-78";Tend="1144";Tstart="950";shortTE="F";uid="bbd3adf0-63c5-4645-af50-4214b1ab09c2"
VSBP01000076.1	RepeatMasker	DNA/hAT-hAT19	905054	905287	756	-	.	ID="DNA8-64_AP";Tend="267";Tstart="1";shortTE="F";uid="47f1543d-ce42-42f0-b352-d45f156e2959"
VSBP01000076.1	RepeatMasker	DNA/MULE-MuDR	1179979	1180626	5030	-	.	ID="RND-6_FAMILY-430";Tend="1436";Tstart="753";shortTE="F";uid="1f34f578-dccd-4037-a8ee-7ebbf6ce2251"
VSBP01000076.1	RepeatMasker	Unknown	1128118	1128371	1417	-	.	ID="RND-6_FAMILY-4629";Tend="1134";Tstart="889";shortTE="F";uid="df73586d-e593-422a-95f2-2a653accd9ee"
VSBP01000076.1	RepeatMasker	Unknown	1193612	1194482	5255	-	.	ID="RND-5_FAMILY-4308";Tend="1321";Tstart="490";shortTE="F";uid="e0c86e46-ab1a-4d67-9281-e73f1b362350"
VSBP01000076.1	RepeatMasker	DNA/Kolobok-E	1195720	1195991	1996	-	.	ID="RND-1_FAMILY-25";Tend="992";Tstart="720";shortTE="F";uid="7373e932-e60e-47ac-8061-c6433cf8f066"
VSBP01000076.1	RepeatMasker	DNA/Ginger	853218	853356	414	-	.	ID="RND-6_FAMILY-5762";Tend="1042";Tstart="888";shortTE="F";uid="699e0330-75ac-416e-aacd-4f505b190570"
VSBP01000076.1	RepeatMasker	DNA/Ginger	581526	582211	2155	-	.	ID="RND-5_FAMILY-5363";TEgroup="ctg_76%7CRND-5_FAMILY-5363%7C1";Tend="1912";Tstart="886";shortTE="F";uid="b806f486-0be4-4a59-97f5-5719ba84199c"
VSBP01000076.1	RepeatMasker	DNA	807154	807405	444	-	.	ID="TTAA2D_AP";TEgroup="ctg_76%7CTTAA2D_AP%7C2";Tend="416";Tstart="18";shortTE="F";uid="ac25800b-93e9-45bc-b1ab-7843f06f2eda"
VSBP01000076.1	RepeatMasker	Retroposon?	181039	181211	475	-	.	ID="SINE2-2_AP";Tend="214";Tstart="31";shortTE="F";uid="7d2f99e5-bc68-40d6-b5ae-951cc187d847"
VSBP01000076.1	RepeatMasker	DNA/MULE-MuDR	75769	76045	2176	-	.	ID="RND-6_FAMILY-13061";Tend="914";Tstart="635";shortTE="F";uid="cbd82ff9-1938-455c-bdaf-063554422e7a"
VSBP01000076.1	RepeatMasker	DNA/Ginger	186057	186266	1652	-	.	ID="RND-6_FAMILY-5762";Tend="2563";Tstart="2348";shortTE="F";uid="7cccb364-c2f7-432e-837f-f65c05b80f64"
VSBP01000076.1	RepeatMasker	Unknown	437464	438068	4142	-	.	ID="RND-1_FAMILY-200";Tend="1106";Tstart="448";shortTE="F";uid="e1dfcc7b-ebef-43f6-a6f9-fb048dadb5dd"
VSBP01000076.1	RepeatMasker	DNA/hAT-Ac	1178708	1178936	856	-	.	ID="RND-6_FAMILY-8967";Tend="1152";Tstart="913";shortTE="F";uid="664ac2fb-1c4b-4061-9f25-7c2e09991ca1"
VSBP01000076.1	RepeatMasker	DNA/Kolobok-E	586244	586522	588	-	.	ID="RND-6_FAMILY-9095";Tend="946";Tstart="655";shortTE="F";uid="7ea80eae-3411-429f-9150-88f3756672a5"
VSBP01000076.1	RepeatMasker	DNA/Ginger	328661	328959	2475	-	.	ID="RND-6_FAMILY-5762";Tend="2540";Tstart="2244";shortTE="F";uid="06f49a62-458e-4f72-8b41-1d1f90dfd233"
VSBP01000076.1	RepeatMasker	DNA/Ginger	1035472	1035740	7937	-	.	ID="rnd-6_family-5762";Tend="1278";Tstart="873";shortTE="F";uid="8f82e8da-edc2-49f5-b26e-f36d3f60f0aa"
VSBP01000076.1	RepeatMasker	Retroposon?	1127525	1128062	836	-	.	ID="RND-3_FAMILY-37";Tend="1598";Tstart="1084";shortTE="F";uid="f16f0e3c-aaa9-43de-8285-ae5b47015bbe"
VSBP01000076.1	RepeatMasker	DNA/hAT-Tip100	173718	174527	4227	-	.	ID="RND-6_FAMILY-25195";TEgroup="ctg_76%7CRND-6_FAMILY-25195%7C1";Tend="1702";Tstart="1124";shortTE="F";uid="ccb1a92b-5ab8-4f8a-85a3-4c5918e948c3"
VSBP01000076.1	RepeatMasker	Unknown	271329	271682	2539	-	.	ID="RND-6_FAMILY-2062";Tend="1386";Tstart="1037";shortTE="F";uid="17813dc7-957f-4907-82f0-1d0c1ed351b5"
VSBP01000076.1	RepeatMasker	DNA/MULE-NOF	684478	684988	409	-	.	ID="RND-5_FAMILY-2322";TEgroup="ctg_76%7CRND-5_FAMILY-2322%7C1";Tend="1310";Tstart="641";shortTE="F";uid="0b44b8d6-d1e5-4a91-bcaa-227346e7793c"
VSBP01000076.1	RepeatMasker	DNA	405517	405711	491	-	.	ID="dna4-2_ap";Tend="193";Tstart="4";shortTE="F";uid="6267093d-69bb-4743-9dc2-60d963dc0f8e"
VSBP01000076.1	RepeatMasker	Unknown	1158713	1158907	1090	-	.	ID="RND-6_FAMILY-9228";Tend="1094";Tstart="905";shortTE="F";uid="d0c21b81-283f-4a4d-8003-d9491f5f0322"
VSBP01000076.1	RepeatMasker	DNA/hAT-Tip100	411877	412044	1158	-	.	ID="RND-1_FAMILY-152";Tend="973";Tstart="804";shortTE="F";uid="0eab1442-b393-46f5-99f4-0507018cd746"
VSBP01000076.1	RepeatMasker	DNA	236736	237147	1991	-	.	ID="DNA-TTAA-1_AP";Tend="423";Tstart="1";shortTE="F";uid="3a2be96e-bd0e-4ff1-b8d4-d51d14d6bdbe"
VSBP01000076.1	RepeatMasker	DNA/hAT-Tip100	124258	124392	581	-	.	ID="RND-6_FAMILY-8295";Tend="1436";Tstart="1299";shortTE="F";uid="76033421-0b9b-47e7-895b-8f4ef61732cb"
VSBP01000076.1	RepeatMasker	LINE/I	53373	53576	416	-	.	ID="RND-6_FAMILY-7584";Tend="1135";Tstart="931";shortTE="F";uid="f888bab0-b7a7-4d1c-9f4d-f78a46345d30"
VSBP01000076.1	RepeatMasker	DNA/hAT-Charlie	172085	172270	634	-	.	ID="HAT-N17_AP";TEgroup="ctg_76%7CHAT-N17_AP%7C1";Tend="297";Tstart="5";shortTE="T";uid="184bc36a-ea70-4180-a00b-4d35f6247bb9"
VSBP01000076.1	RepeatMasker	DNA/hAT-Tip100	646044	646670	1576	-	.	ID="RND-1_FAMILY-324";Tend="1341";Tstart="741";shortTE="F";uid="e168b957-300a-4e72-85a8-63b0fe8a5869"
VSBP01000076.1	RepeatMasker	Unknown	1072498	1073418	6584	-	.	ID="RND-1_FAMILY-0";Tend="1375";Tstart="456";shortTE="F";uid="0a33cfda-ae7f-47e4-a0ea-2d191b492eea"
VSBP01000076.1	RepeatMasker	DNA/hAT-Tip100	174603	175017	3215	-	.	ID="RND-6_FAMILY-25195";Tend="1127";Tstart="717";shortTE="F";uid="ad181076-7c73-428e-ba61-594896b7d6c7"
VSBP01000076.1	RepeatMasker	Unknown	575850	576159	2172	-	.	ID="RND-1_FAMILY-231";Tend="1218";Tstart="905";shortTE="F";uid="deb340ec-586a-4b69-91bc-566af6640e11"
VSBP01000076.1	RepeatMasker	Retroposon?	617782	618048	419	-	.	ID="RND-3_FAMILY-37";Tend="1210";Tstart="920";shortTE="F";uid="c7a2a22a-3cf2-4504-bd77-188a0fc816fc"
VSBP01000076.1	RepeatMasker	Retroposon?	769921	770348	815	-	.	ID="SINE2-1_AP";Tend="978";Tstart="555";shortTE="F";uid="b19368f3-35d1-4d05-bec5-8bb6e4589438"
VSBP01000076.1	RepeatMasker	Unknown	330654	331018	1847	-	.	ID="RND-1_FAMILY-285";Tend="1136";Tstart="775";shortTE="F";uid="288da0c8-12bc-424a-861d-b0653c1dcb03"
VSBP01000076.1	RepeatMasker	DNA	515210	515541	737	-	.	ID="TTAA4B_AP";Tend="299";Tstart="4";shortTE="F";uid="8fc04c15-61ef-4ad8-bc14-13d924cf4ebb"
VSBP01000076.1	RepeatMasker	DNA	820949	821253	1333	-	.	ID="RND-5_FAMILY-164";Tend="1367";Tstart="1035";shortTE="F";uid="070310ff-3f3a-4ecb-9c09-f453c1159924"
VSBP01000076.1	RepeatMasker	Unknown	337105	337240	561	-	.	ID="RND-1_FAMILY-35";Tend="1448";Tstart="1316";shortTE="F";uid="32ad326c-ecad-4d19-ad49-19fc4d61d6d1"
VSBP01000076.1	RepeatMasker	DNA	1091741	1091920	588	-	.	ID="RND-6_FAMILY-2044";Tend="828";Tstart="652";shortTE="F";uid="16189813-e642-4db2-9a88-3e16c961812c"
VSBP01000076.1	RepeatMasker	Retroposon?	900096	900308	922	-	.	ID="RND-5_FAMILY-6662";Tend="1739";Tstart="1510";shortTE="F";uid="7ba528cf-c04c-4814-a8c5-ea29c74193ab"
VSBP01000076.1	RepeatMasker	DNA	388402	389090	1411	-	.	ID="DNA4-2_AP";Tend="739";Tstart="1";shortTE="F";uid="594bdd6e-ea38-4bdf-8b70-3f07246d65e7"
VSBP01000076.1	RepeatMasker	Unknown	931188	931935	1709	-	.	ID="RND-6_FAMILY-4132";Tend="1354";Tstart="687";shortTE="F";uid="b36a9d8f-b25b-41dc-ad4b-af38ce8a093c"
VSBP01000076.1	RepeatMasker	DNA	201298	201438	484	-	.	ID="dna4-2b_ap";Tend="773";Tstart="632";shortTE="F";uid="1e358304-1ced-4dfe-8b41-b206f7fa380e"
VSBP01000076.1	RepeatMasker	DNA	281782	282208	2623	-	.	ID="ttaa4c_ap";Tend="420";Tstart="1";shortTE="F";uid="b9cdadd4-c6ec-4208-9991-2b7208a0acf1"
VSBP01000076.1	RepeatMasker	DNA/hAT-hAT19	320493	321299	1195	-	.	ID="DNA8-64_AP";TEgroup="ctg_76%7CDNA8-64_AP%7C1";Tend="622";Tstart="1";shortTE="F";uid="f4bf2020-5ce6-41ba-bdac-9a1356c2ce6c"
VSBP01000076.1	RepeatMasker	DNA/hAT-Tip100	47312	47421	544	-	.	ID="RND-6_FAMILY-13874";Tend="913";Tstart="804";shortTE="F";uid="250c8ed7-487f-4fec-9c47-695c104a43ba"
VSBP01000076.1	RepeatMasker	LINE/CR1	1113091	1113531	546	-	.	ID="CR1-1_DEL";Tend="3890";Tstart="3444";shortTE="F";uid="178b5b90-cc9f-485d-941c-da3747c59921"
VSBP01000076.1	RepeatMasker	LINE/CR1	1113750	1115189	5997	-	.	ID="RND-6_FAMILY-3280";Tend="1232";Tstart="38";shortTE="F";uid="7a1e74ff-49b3-4530-b91e-1cd7ad40e58d"
VSBP01000076.1	RepeatMasker	DNA/Ginger	497482	497604	1025	-	.	ID="RND-6_FAMILY-5762";Tend="2533";Tstart="2411";shortTE="F";uid="d6f77e4b-c6d3-43b4-a067-f64f325c4c8a"
VSBP01000076.1	RepeatMasker	Unknown	258234	258888	3441	-	.	ID="RND-6_FAMILY-4708";Tend="1224";Tstart="583";shortTE="F";uid="0fe8cd61-9004-4d89-9a10-3c48f5c29ac5"
VSBP01000076.1	RepeatMasker	Unknown	1189866	1190630	4064	-	.	ID="RND-6_FAMILY-1344";Tend="1515";Tstart="743";shortTE="F";uid="d4fd49e0-ce70-4d82-b865-45c0b0a068ed"
VSBP01000076.1	RepeatMasker	DNA/MULE-MuDR	1070142	1070616	1563	-	.	ID="RND-6_FAMILY-20542";Tend="1673";Tstart="1163";shortTE="F";uid="7306c0af-c201-4238-ba49-f212d3e9de4b"
VSBP01000076.1	RepeatMasker	Retroposon?	901863	902127	2422	-	.	ID="RND-5_FAMILY-6662";Tend="1638";Tstart="1211";shortTE="F";uid="493778ed-dded-4b11-a8a3-0103ef1f0695"
VSBP01000076.1	RepeatMasker	Unknown	383637	383960	2122	-	.	ID="RND-1_FAMILY-398";Tend="1242";Tstart="913";shortTE="F";uid="5a316062-8d11-400c-afad-78f8bb0eaa2d"
VSBP01000076.1	RepeatMasker	Retroposon?	1034825	1035471	1468	-	.	ID="SINE2-2_AP";Tend="1838";Tstart="822";shortTE="F";uid="155c60e8-ef9b-4b4e-b60a-e4aa83cc4a88"
VSBP01000076.1	RepeatMasker	DNA/Ginger	1084843	1086473	10967	-	.	ID="rnd-6_family-5762";Tend="2537";Tstart="895";shortTE="F";uid="5e3f0dda-950d-43bd-a190-bd7bd4a93ae8"
VSBP01000076.1	RepeatMasker	DNA	27337	27526	469	-	.	ID="ttaa3c_ap";Tend="199";Tstart="23";shortTE="F";uid="dfcc5708-a4b7-498d-a294-405cc888af1d"
VSBP01000076.1	RepeatMasker	DNA	927697	928130	2548	-	.	ID="TTAA22_AP";Tend="435";Tstart="1";shortTE="F";uid="7de9f75e-efb6-4e20-87a5-14a95cbc1e4e"
VSBP01000076.1	RepeatMasker	Retroposon?	180653	181034	992	-	.	ID="RND-3_FAMILY-37";Tend="1288";Tstart="908";shortTE="F";uid="dfc71d56-8eb9-4103-ad6a-1771fbbfe5da"
VSBP01000076.1	RepeatMasker	DNA/hAT-hATm	792837	793159	535	-	.	ID="HAT-4C_AP";Tend="301";Tstart="1";shortTE="F";uid="b7781042-ead3-44fb-8920-003935418b8c"
VSBP01000076.1	RepeatMasker	DNA/MULE-NOF	685017	685276	742	-	.	ID="RND-5_FAMILY-2322";Tend="1113";Tstart="851";shortTE="F";uid="77e09801-2536-4fd9-b9c4-e3209adba93e"
VSBP01000076.1	RepeatMasker	DNA/hAT-Tip100	445301	445494	1174	-	.	ID="RND-1_FAMILY-364";Tend="1132";Tstart="942";shortTE="F";uid="5d793d95-9ac5-4caf-8113-5cbc9c441fea"
VSBP01000076.1	RepeatMasker	DNA/Ginger	555353	555799	477	-	.	ID="RND-6_FAMILY-9547";Tend="1658";Tstart="1192";shortTE="F";uid="ce97a93a-3750-4df3-81d3-560084fff338"
VSBP01000076.1	RepeatMasker	DNA/hAT	948276	949528	8457	-	.	ID="RND-1_FAMILY-27";Tend="1875";Tstart="602";shortTE="F";uid="842ed3d2-6eb1-4cc5-b3b8-dc90a5eb627f"
VSBP01000076.1	RepeatMasker	DNA/hAT-Ac	1147200	1148245	6405	-	.	ID="RND-6_FAMILY-46880";TEgroup="ctg_76%7CRND-6_FAMILY-46880%7C1";Tend="1093";Tstart="73";shortTE="F";uid="e582baa4-c4d6-455e-ab32-b83652957382"
VSBP01000076.1	RepeatMasker	DNA/Ginger	62637	62926	539	-	.	ID="RND-6_FAMILY-9547";Tend="1199";Tstart="873";shortTE="F";uid="c3839d95-daa3-4bab-901f-ce3277b6df93"
VSBP01000076.1	RepeatMasker	DNA/hAT-Blackjack	832803	832906	559	-	.	ID="RND-1_FAMILY-266";Tend="1422";Tstart="1318";shortTE="F";uid="3247a476-9126-4f0e-96a0-57da3edb10e0"
VSBP01000076.1	RepeatMasker	DNA	893188	893656	2387	-	.	ID="RND-5_FAMILY-9000";Tend="1898";Tstart="1403";shortTE="F";uid="80ae9c38-1a8f-4fec-8296-33570dd71ce9"
VSBP01000076.1	RepeatMasker	DNA/hAT	311269	311437	1011	-	.	ID="RND-6_FAMILY-8835";Tend="1153";Tstart="978";shortTE="F";uid="55251f76-7a68-4697-b6bc-52815a0f93ee"
VSBP01000076.1	RepeatMasker	Unknown	885110	885267	527	-	.	ID="RND-1_FAMILY-354";Tend="1126";Tstart="997";shortTE="F";uid="b4c375ef-a1b5-4a3f-8d1d-3e5c36bfcf2d"
VSBP01000076.1	RepeatMasker	Unknown	250739	250915	1160	-	.	ID="RND-1_FAMILY-78";Tend="1108";Tstart="929";shortTE="F";uid="efc72abd-49aa-4685-9d4c-5d0f91f8d451"
VSBP01000076.1	RepeatMasker	DNA/hAT-Tip100	585691	586126	401	-	.	ID="RND-5_FAMILY-978";TEgroup="ctg_76%7CRND-5_FAMILY-978%7C1";Tend="2068";Tstart="1079";shortTE="F";uid="3ad36afc-7f00-4d0c-aa0d-bd1202ec42f1"
VSBP01000076.1	RepeatMasker	DNA/hAT-hAT19	654228	654983	509	-	.	ID="RND-6_FAMILY-775";TEgroup="ctg_76%7CRND-6_FAMILY-775%7C1";Tend="1689";Tstart="874";shortTE="F";uid="c2b389ac-5f41-498e-91a2-0887664c195a"
VSBP01000076.1	RepeatMasker	Unknown	434433	434594	487	-	.	ID="RND-1_FAMILY-20";Tend="163";Tstart="2";shortTE="F";uid="b2bfed49-3617-4e4c-b323-6d4626d653ee"
VSBP01000076.1	RepeatMasker	DNA/hAT-Charlie	884362	884602	1334	-	.	ID="RND-6_FAMILY-6011";Tend="1170";Tstart="927";shortTE="F";uid="d3ca9a05-5f11-4d3a-a135-b06efe479816"
VSBP01000076.1	RepeatMasker	Unknown	425000	425153	895	-	.	ID="RND-1_FAMILY-65";Tend="1132";Tstart="954";shortTE="F";uid="391d0c40-045b-40ac-ac95-53ddc60aa1ca"
VSBP01000076.1	RepeatMasker	Retroposon?	355509	355651	410	-	.	ID="RND-6_FAMILY-10736";Tend="1153";Tstart="1008";shortTE="F";uid="668ecc54-723c-41d5-befc-f639a43f64bc"
VSBP01000076.1	RepeatMasker	DNA	496412	496528	601	-	.	ID="RND-6_FAMILY-3496";Tend="1078";Tstart="957";shortTE="F";uid="9a4fe25f-c5dc-4b94-8ae4-10a203819529"
VSBP01000076.1	RepeatMasker	Unknown	292071	292754	3400	-	.	ID="RND-4_FAMILY-254";Tend="1675";Tstart="1028";shortTE="F";uid="f96c1c1f-ef85-490d-9bf6-3e79e57c6a1b"
VSBP01000076.1	RepeatMasker	DNA	1012698	1013364	840	-	.	ID="DNA4-2_AP";Tend="769";Tstart="1";shortTE="F";uid="e24f5aca-0263-44e4-8ce6-5aa20fa229f7"
VSBP01000076.1	RepeatMasker	DNA	512942	513168	999	-	.	ID="TTAA2D_AP";Tend="431";Tstart="196";shortTE="F";uid="adddadd5-2446-4e44-bfa6-d49ebeaca670"
VSBP01000076.1	RepeatMasker	DNA/Ginger-1	874895	875779	6898	-	.	ID="RND-1_FAMILY-79";Tend="1889";Tstart="983";shortTE="F";uid="d0523e6c-7e8b-4f41-b082-526fa305844d"
VSBP01000076.1	RepeatMasker	DNA	286008	286369	1945	-	.	ID="RND-6_FAMILY-749";Tend="1252";Tstart="880";shortTE="F";uid="8d8f195f-bafc-4574-8a4e-8f2537d1abd1"
VSBP01000076.1	RepeatMasker	Unknown	210373	210808	775	-	.	ID="RND-6_FAMILY-1718";Tend="1295";Tstart="910";shortTE="F";uid="176cd99c-60d9-422b-9bde-44d6073f77ee"
VSBP01000076.1	RepeatMasker	DNA	1158027	1158425	1019	-	.	ID="DNA4-3_AP";Tend="488";Tstart="82";shortTE="F";uid="47bd7cfe-765e-4ef5-8b6a-c3e95ef1e6dd"
VSBP01000760.1	RepeatMasker	Unknown	32290	32671	497	+	.	ID="RND-6_FAMILY-14717";Tend="429";Tstart="50";shortTE="F";uid="086afdff-f0d2-427c-b9f3-4a0bf354aac5"
VSBP01000760.1	RepeatMasker	DNA/Ginger-1	14851	15354	3586	+	.	ID="RND-1_FAMILY-79";Tend="1507";Tstart="970";shortTE="F";uid="5e6a1a00-2108-4cbc-9a9b-c2ac87362ca1"
VSBP01000760.1	RepeatMasker	DNA/hAT-Blackjack	3053	3506	2040	+	.	ID="RND-1_FAMILY-205";Tend="1365";Tstart="904";shortTE="F";uid="e2082e6e-b9cd-4b56-acf1-70a10b6557a8"
VSBP01000760.1	RepeatMasker	Unknown	26787	27186	770	+	.	ID="RND-6_FAMILY-6157";Tend="1187";Tstart="734";shortTE="F";uid="35f67cab-3fe6-49ce-8179-6fdd35c22b16"
VSBP01000760.1	RepeatMasker	DNA/Maverick	30633	30945	697	+	.	ID="RND-4_FAMILY-569";Tend="314";Tstart="15";shortTE="F";uid="5093337a-1bfc-405e-87d2-09f5851f033e"
VSBP01000760.1	RepeatMasker	DNA/Maverick	28576	29291	1072	+	.	ID="RND-6_FAMILY-9688";Tend="704";Tstart="3";shortTE="F";uid="195f1f6c-8ae3-4dfb-952d-a32e3b960f06"
VSBP01000760.1	RepeatMasker	Unknown	26076	26242	1416	+	.	ID="RND-6_FAMILY-3181";Tend="332";Tstart="166";shortTE="F";uid="2b34e307-c073-44e3-84a2-bf5b659ab31d"
VSBP01000760.1	RepeatMasker	DNA/Ginger-1	534	779	1286	+	.	ID="RND-5_FAMILY-4684";Tend="537";Tstart="299";shortTE="F";uid="a99afd1c-595d-441d-861d-59eb63dba931"
VSBP01000760.1	RepeatMasker	DNA/MULE-MuDR	13736	14113	2638	+	.	ID="RND-1_FAMILY-191";Tend="1736";Tstart="1336";shortTE="F";uid="cbe8ad6f-71dd-4a09-92e9-d0aba4648767"
VSBP01000760.1	RepeatMasker	DNA/TcMar-Tc1	40052	40306	1821	+	.	ID="RND-5_FAMILY-2752";Tend="1021";Tstart="775";shortTE="F";uid="17e002d7-4338-4b78-ad65-68c03c00148c"
VSBP01000760.1	RepeatMasker	Unknown	24603	24944	2258	+	.	ID="RND-1_FAMILY-41";Tend="820";Tstart="482";shortTE="F";uid="35330fea-2380-48ed-98af-323b46e5c67d"
VSBP01000760.1	RepeatMasker	DNA/Maverick	27351	28487	3808	+	.	ID="rnd-1_family-248";Tend="1392";Tstart="2";shortTE="F";uid="b160d3ab-3219-499e-8e86-30b9d5588a59"
VSBP01000760.1	RepeatMasker	Unknown	18736	18945	899	+	.	ID="RND-6_FAMILY-190";TEgroup="ctg_760%7CRND-6_FAMILY-190%7C1";Tend="822";Tstart="408";shortTE="F";uid="8be10a1a-04b7-4c4f-bf64-d8016a3f9a0f"
VSBP01000760.1	RepeatMasker	Unknown	6898	7794	7169	+	.	ID="RND-6_FAMILY-18300";TEgroup="ctg_760%7CRND-6_FAMILY-18300%7C1";Tend="1378";Tstart="503";shortTE="F";uid="415d2bf1-cd88-48a0-92d5-224ee367f834"
VSBP01000760.1	RepeatMasker	DNA/Ginger	1	301	1736	+	.	ID="RND-1_FAMILY-3";Tend="1951";Tstart="1644";shortTE="F";uid="e8fd4bf5-2d05-4164-9ce2-5d886b8a4687"
VSBP01000760.1	RepeatMasker	DNA/Maverick	29768	30252	597	+	.	ID="RND-6_FAMILY-4081";Tend="681";Tstart="180";shortTE="F";uid="5cf96c96-c736-49d6-b1b6-751140239e61"
VSBP01000760.1	RepeatMasker	Unknown	11174	12063	7281	+	.	ID="RND-1_FAMILY-68";Tend="1559";Tstart="625";shortTE="F";uid="08099cd7-1dd0-45ea-93d6-9cf0c64c0ac2"
VSBP01000760.1	RepeatMasker	DNA/Ginger	10665	10873	1129	+	.	ID="RND-1_FAMILY-3";Tend="1903";Tstart="1698";shortTE="F";uid="eb906d69-a50b-42f1-a7b6-9721757d09bd"
VSBP01000760.1	RepeatMasker	DNA/hAT-hAT19	5756	6019	514	-	.	ID="HAT-N4_AP";Tend="585";Tstart="321";shortTE="F";uid="d54294e2-55e6-4ff6-9d86-5455571eb75c"
VSBP01000760.1	RepeatMasker	DNA	12653	12876	904	-	.	ID="RND-5_FAMILY-1472";Tend="759";Tstart="544";shortTE="F";uid="2efc4164-d84c-4187-a0cb-86949bc41db9"
VSBP01000760.1	RepeatMasker	DNA/Ginger	587	820	1726	-	.	ID="RND-6_FAMILY-5762";Tend="2533";Tstart="2291";shortTE="F";uid="588b9f64-d2e8-4a84-b932-bd6f62f59aea"
VSBP01000760.1	RepeatMasker	DNA/hAT-Tip100	9645	10664	7005	-	.	ID="RND-6_FAMILY-25195";Tend="1735";Tstart="715";shortTE="F";uid="a638acf0-138e-447e-bccd-bcb9b5105a65"
VSBP01000760.1	RepeatMasker	DNA/hAT-hAT19	10812	11130	2467	-	.	ID="RND-5_FAMILY-1429";Tend="1275";Tstart="955";shortTE="F";uid="35ff8455-1be6-416c-bab5-82e81a4df205"
VSBP01000760.1	RepeatMasker	Retroposon?	4190	4360	919	-	.	ID="RND-6_FAMILY-14985";Tend="997";Tstart="840";shortTE="F";uid="2108653f-0e0a-41ae-8e9b-a915a4afbafc"
VSBP01000760.1	RepeatMasker	RC/Helitron	18350	18737	772	-	.	ID="RND-6_FAMILY-1464";Tend="790";Tstart="426";shortTE="F";uid="cdec809e-fbc7-46c3-a2de-af21783896d8"
VSBP01000760.1	RepeatMasker	DNA/Maverick	32787	33240	2598	-	.	ID="RND-4_FAMILY-261";Tend="560";Tstart="104";shortTE="F";uid="bad5f670-0f68-4fe9-bc34-0abf6f392255"
VSBP01000760.1	RepeatMasker	DNA/Ginger	1532	1805	1915	-	.	ID="RND-6_FAMILY-9547";Tend="1181";Tstart="863";shortTE="F";uid="5a6677f3-90fc-4ade-b83a-ead728dd57b0"
VSBP01000760.1	RepeatMasker	LINE/CR1	8046	8229	584	-	.	ID="RND-6_FAMILY-6917";Tend="987";Tstart="799";shortTE="F";uid="6603a49e-54f7-4680-9593-d10e0e44f7b0"
VSBP01000760.1	RepeatMasker	LTR/Copia	5090	5411	1553	-	.	ID="RND-6_FAMILY-27319";Tend="1131";Tstart="758";shortTE="F";uid="ba8d037e-a69b-4955-ae6f-b42afc762249"
VSBP01000760.1	RepeatMasker	DNA/Maverick	27932	28715	807	-	.	ID="RND-1_FAMILY-130";Tend="774";Tstart="2";shortTE="F";uid="caccc388-6338-4596-9d9e-0105f9a82a8d"
VSBP01000760.1	RepeatMasker	DNA/Maverick	30307	30441	455	-	.	ID="POLINTON-4_LMI";Tend="1137";Tstart="1004";shortTE="F";uid="6ced4c12-e1e8-4c8e-b3a8-3d812095870e"
VSBP01000760.1	RepeatMasker	DNA/hAT-hAT19	6040	6321	582	-	.	ID="HAT-4_LMI";Tend="1281";Tstart="992";shortTE="F";uid="3cfe1f95-d5ac-4e12-a8b6-55fbf3152951"
VSBP01000760.1	RepeatMasker	DNA/Maverick	29472	29709	596	-	.	ID="POLINTON-5_PBA";Tend="15251";Tstart="15016";shortTE="F";uid="a02ae02d-9cd6-4353-b85b-91d87631fb15"
VSBP01000760.1	RepeatMasker	DNA/Maverick	32027	32453	1169	-	.	ID="RND-1_FAMILY-286";Tend="608";Tstart="174";shortTE="F";uid="f7c617a7-196b-4f0d-8109-23504a7c3119"
VSBP01000760.1	RepeatMasker	DNA/Ginger-1	8898	9713	5573	-	.	ID="RND-5_FAMILY-11470";Tend="1322";Tstart="565";shortTE="F";uid="26619f61-c207-4de2-9033-3852659c4713"
VSBP01000760.1	RepeatMasker	DNA/hAT-hAT19	8529	8904	2803	-	.	ID="RND-5_FAMILY-1429";Tend="1640";Tstart="1271";shortTE="F";uid="407527cc-4859-4571-a7d0-d10e0a0434b4"
VSBP01000760.1	RepeatMasker	DNA	2372	2761	1626	-	.	ID="RND-5_FAMILY-1472";Tend="479";Tstart="86";shortTE="F";uid="d2b6a616-ba2e-479e-bfef-66691597c133"
VSBP01007600.1	RepeatMasker	LINE/R1-LOA	3	1253	544	-	.	ID="RND-6_FAMILY-4291";Tend="2171";Tstart="897";shortTE="F";uid="00973f6a-a14d-4d75-a19b-b2d55f589468"
VSBP01007601.1	RepeatMasker	Unknown	99	1441	5906	-	.	ID="RND-1_FAMILY-301";Tend="1426";Tstart="191";shortTE="F";uid="ee970f16-1ec9-41b9-bb1c-e8bb5ba9d035"
VSBP01007602.1	RepeatMasker	Unknown	1228	1436	458	-	.	ID="RND-6_FAMILY-10253";Tend="494";Tstart="289";shortTE="F";uid="e65556ed-a499-45dc-93a0-e49b668f8281"
VSBP01007604.1	RepeatMasker	DNA/Ginger	1050	1441	3112	-	.	ID="RND-6_FAMILY-5762";Tend="2534";Tstart="2151";shortTE="F";uid="8d4fe44b-ea07-4e79-abe8-14d76b4b3314"
VSBP01007605.1	RepeatMasker	LTR/Pao	37	417	483	+	.	ID="BEL-110_AA-I";Tend="3838";Tstart="3377";shortTE="F";uid="561e2aa5-e7e2-4fc2-b67b-90cef908b990"
VSBP01007606.1	RepeatMasker	DNA/Ginger-1	1	417	3397	+	.	ID="RND-5_FAMILY-11470";Tend="1322";Tstart="902";shortTE="F";uid="73ec94a9-8310-4030-a118-b05558e01ad5"
VSBP01007607.1	RepeatMasker	Unknown	29	965	6850	-	.	ID="RND-1_FAMILY-122";Tend="1607";Tstart="681";shortTE="F";uid="abc9cf4a-04d5-47e3-bc84-0215ff49c654"
VSBP01007608.1	RepeatMasker	Unknown	177	359	1133	+	.	ID="RND-1_FAMILY-408";Tend="1304";Tstart="1124";shortTE="F";uid="a3bb90fe-921c-4c8b-9cae-18c008d4b596"
VSBP01007608.1	RepeatMasker	DNA/hAT-Tip100	305	964	2271	+	.	ID="DNA8-107_AP";Tend="696";Tstart="50";shortTE="F";uid="b2cf9818-abfa-4869-8bd8-365d0b957689"
VSBP01007608.1	RepeatMasker	DNA/Ginger-1	1	230	1305	+	.	ID="RND-1_FAMILY-79";Tend="1934";Tstart="1711";shortTE="F";uid="75875700-558c-424a-9f8c-0428d83fc4dc"
VSBP01007608.1	RepeatMasker	DNA/PiggyBac	1149	1441	1572	+	.	ID="RND-6_FAMILY-14799";Tend="982";Tstart="702";shortTE="F";uid="88ec6f18-de26-49bf-9b44-d8db93ceb5d3"
VSBP01007608.1	RepeatMasker	Unknown	1048	1264	897	-	.	ID="RND-6_FAMILY-1968";Tend="1602";Tstart="1406";shortTE="F";uid="46836ba9-8868-449f-939b-77d00aa9ba66"
VSBP01007609.1	RepeatMasker	DNA/Maverick	789	1418	1757	+	.	ID="RND-4_FAMILY-569";Tend="605";Tstart="1";shortTE="F";uid="2a018f8e-cade-44ee-812d-c0cfe39f41e0"
VSBP01007609.1	RepeatMasker	DNA/Maverick	225	431	440	+	.	ID="RND-6_FAMILY-4081";Tend="688";Tstart="483";shortTE="F";uid="41684c77-b16b-41ba-a631-251a3f632e0a"
VSBP01007609.1	RepeatMasker	DNA/Maverick	477	611	595	-	.	ID="POLINTON-4_LMI";Tend="1137";Tstart="1004";shortTE="F";uid="edfba14f-e740-48e8-94b7-92eb3dea1665"
VSBP01000761.1	RepeatMasker	Unknown	18681	18906	1473	+	.	ID="RND-6_FAMILY-15852";Tend="963";Tstart="739";shortTE="F";uid="1159bb4e-93b3-4f03-8cc0-1623c8bdb5a3"
VSBP01000761.1	RepeatMasker	DNA/Ginger	38748	39333	6218	+	.	ID="rnd-6_family-5762";Tend="1750";Tstart="862";shortTE="F";uid="bee0666f-95a9-462c-8e53-a3e58dc0c25c"
VSBP01000761.1	RepeatMasker	Unknown	19830	19965	694	+	.	ID="RND-1_FAMILY-175";Tend="831";Tstart="690";shortTE="F";uid="d97693d8-6ffa-4e51-b59a-1416aa1ac82a"
VSBP01000761.1	RepeatMasker	Unknown	18917	19255	2791	+	.	ID="RND-1_FAMILY-259";Tend="1381";Tstart="1046";shortTE="F";uid="980c5f01-6643-43bf-acfa-34202bad36d3"
VSBP01000761.1	RepeatMasker	DNA/hAT-Ac	19255	19360	495	+	.	ID="RND-6_FAMILY-500";Tend="1131";Tstart="1022";shortTE="F";uid="2ed4df7e-c667-47b7-9066-d72308ed5b81"
VSBP01000761.1	RepeatMasker	DNA/Ginger	10033	11141	5319	+	.	ID="rnd-6_family-9547";Tend="2535";Tstart="873";shortTE="F";uid="a14a4c00-ceeb-4f73-a111-dbf63c212cca"
VSBP01000761.1	RepeatMasker	DNA/Kolobok-E	38524	38747	746	+	.	ID="RND-1_FAMILY-163";Tend="802";Tstart="625";shortTE="F";uid="d14cc117-ec4d-4dcb-a618-b99606268e69"
VSBP01000761.1	RepeatMasker	Unknown	17492	17624	588	+	.	ID="RND-1_FAMILY-67";Tend="473";Tstart="341";shortTE="F";uid="34193571-dac3-40bf-837f-53df17085a10"
VSBP01000761.1	RepeatMasker	DNA/Ginger-1	18266	18698	2649	+	.	ID="RND-1_FAMILY-79";TEgroup="ctg_761%7CRND-1_FAMILY-79%7C1";Tend="1889";Tstart="967";shortTE="F";uid="cf8caa75-189a-4388-af50-75d36c6a5fa7"
VSBP01000761.1	RepeatMasker	DNA	11174	11475	1389	+	.	ID="RND-1_FAMILY-30";Tend="1771";Tstart="1453";shortTE="F";uid="4fc47987-f336-49fe-9688-3ec7c47bed28"
VSBP01000761.1	RepeatMasker	DNA/Ginger	37117	38360	9419	+	.	ID="RND-6_FAMILY-5762";Tend="2209";Tstart="895";shortTE="F";uid="6fe58ef7-cd15-45f5-a38a-fcd4b88cb89b"
VSBP01000761.1	RepeatMasker	DNA/hAT-Tip100	12729	12939	704	+	.	ID="DNA8-19_AP";Tend="373";Tstart="152";shortTE="F";uid="e0134399-9d7e-4a69-9c04-d94a5066f7b2"
VSBP01000761.1	RepeatMasker	DNA/MULE-MuDR	9299	9440	495	+	.	ID="RND-6_FAMILY-14281";Tend="1433";Tstart="1271";shortTE="F";uid="6f39f710-4c81-4cb1-a828-d5405e219e5a"
VSBP01000761.1	RepeatMasker	Unknown	15388	15596	1845	+	.	ID="RND-1_FAMILY-209";Tend="534";Tstart="326";shortTE="F";uid="de0688c4-d728-42a7-83b1-2bd43392ef34"
VSBP01000761.1	RepeatMasker	DNA/hAT-Tip100	11975	12120	655	+	.	ID="DNA8-19_AP";Tend="138";Tstart="1";shortTE="F";uid="84b5ab91-6a3a-4655-8d81-5a6bed21da73"
VSBP01000761.1	RepeatMasker	DNA	9591	10036	2472	-	.	ID="RND-1_FAMILY-30";Tend="1728";Tstart="1270";shortTE="F";uid="6ab658cc-4f14-4842-b738-61c9db26dd64"
VSBP01000761.1	RepeatMasker	DNA	29254	29662	2428	-	.	ID="TTAA3_AP";Tend="420";Tstart="2";shortTE="F";uid="27e7f1d7-b1ce-4b23-884d-38feeb263f19"
VSBP01000761.1	RepeatMasker	Unknown	24014	24258	669	-	.	ID="RND-6_FAMILY-4716";Tend="1377";Tstart="1154";shortTE="F";uid="3a999567-98d8-4590-872e-ab0968a6e349"
VSBP01000761.1	RepeatMasker	Unknown	19965	20121	786	-	.	ID="RND-1_FAMILY-102";Tend="433";Tstart="280";shortTE="F";uid="74ddddcb-aa0c-4ee5-96b7-5c17975833ae"
VSBP01000761.1	RepeatMasker	DNA/MULE-MuDR	8356	9093	1777	-	.	ID="RND-6_FAMILY-3214";TEgroup="ctg_761%7CRND-6_FAMILY-3214%7C1";Tend="1205";Tstart="756";shortTE="F";uid="e822432c-e800-453f-b77e-c2afacf38fea"
VSBP01000761.1	RepeatMasker	DNA/MULE-MuDR	8090	8286	579	-	.	ID="rnd-6_family-14281";Tend="1440";Tstart="1190";shortTE="F";uid="2eb7b038-5d99-499c-925c-d49e33b6b9af"
VSBP01000761.1	RepeatMasker	DNA/TcMar-Tigger	13914	14042	435	-	.	ID="RND-6_FAMILY-4044";Tend="1294";Tstart="1149";shortTE="F";uid="91ece2fc-f101-4476-ac88-8708681d04f5"
VSBP01000761.1	RepeatMasker	Unknown	16854	17153	2701	-	.	ID="RND-5_FAMILY-4719";Tend="1178";Tstart="879";shortTE="F";uid="e1a4a156-34af-4a38-b22f-589ac4a12886"
VSBP01000761.1	RepeatMasker	Unknown	24673	24883	504	-	.	ID="RND-6_FAMILY-4716";Tend="1120";Tstart="883";shortTE="F";uid="676fb66a-7f17-4bf0-a346-68b044c16059"
VSBP01000761.1	RepeatMasker	DNA/MULE-MuDR	9334	9441	593	-	.	ID="RND-6_FAMILY-3214";Tend="625";Tstart="519";shortTE="F";uid="c10a966a-7792-43c3-aac2-cbdbbaa59626"
VSBP01000761.1	RepeatMasker	Unknown	17196	17598	2468	-	.	ID="RND-1_FAMILY-102";Tend="433";Tstart="1";shortTE="F";uid="0f342ce2-10d8-4143-940f-b752233201af"
VSBP01000761.1	RepeatMasker	DNA/Kolobok-E	10012	11071	1409	-	.	ID="KOLOBOKE-2_AP";Tend="2232";Tstart="1142";shortTE="F";uid="6bcccdd5-75fb-49d4-967a-48a1b679f48e"
VSBP01000761.1	RepeatMasker	DNA/Ginger-1	39334	39568	718	-	.	ID="RND-5_FAMILY-4171";Tend="716";Tstart="481";shortTE="F";uid="3d623923-478c-4019-a82f-f32736af48fc"
VSBP01000761.1	RepeatMasker	DNA/CMC-EnSpm	4016	5823	1429	-	.	ID="RND-6_FAMILY-1252";Tend="2215";Tstart="453";shortTE="F";uid="01276dab-8c1a-42d3-8ada-20db6f62bcf3"
VSBP01007611.1	RepeatMasker	LTR/Gypsy	1	234	1354	+	.	ID="RND-6_FAMILY-9508";Tend="1082";Tstart="879";shortTE="F";uid="65692b2e-5fe7-42d3-adf2-868723cde077"
VSBP01007611.1	RepeatMasker	LTR/Gypsy	164	1411	10092	-	.	ID="RND-5_FAMILY-257";Tend="1246";Tstart="1";shortTE="F";uid="078dc18d-be84-4e7f-8de6-f4cda10a96a4"
VSBP01007612.1	RepeatMasker	DNA/CMC-EnSpm	27	1438	2040	+	.	ID="rnd-6_family-8347";Tend="1767";Tstart="85";shortTE="F";uid="0a65d569-89bd-49e4-8d89-8277b03d2b86"
VSBP01007614.1	RepeatMasker	DNA/Maverick	492	761	1138	+	.	ID="polinton-4_lmi";Tend="1240";Tstart="1134";shortTE="F";uid="7a7eff29-c1d6-4e93-8f15-bb37213b3fa3"
VSBP01007614.1	RepeatMasker	DNA/Ginger-1	1	409	3290	-	.	ID="RND-1_FAMILY-79";Tend="1391";Tstart="983";shortTE="F";uid="53dd77e9-0a39-4b6e-a960-a5d43e11139a"
VSBP01007614.1	RepeatMasker	DNA/Maverick	762	1440	4133	-	.	ID="RND-6_FAMILY-3749";Tend="1661";Tstart="1061";shortTE="F";uid="9cf94ffe-7d82-4811-9f09-8cb0839e33f5"
VSBP01007615.1	RepeatMasker	DNA/Ginger	62	435	2589	+	.	ID="RND-6_FAMILY-9547";Tend="1468";Tstart="1052";shortTE="F";uid="80bfcc8d-46f3-4135-870c-7e9bcee6f4c4"
VSBP01007615.1	RepeatMasker	DNA/Ginger-1	1243	1440	1656	-	.	ID="RND-5_FAMILY-5842";Tend="1345";Tstart="1148";shortTE="F";uid="3a01eae1-e441-4c6a-83a5-b85090047d6a"
VSBP01007616.1	RepeatMasker	Unknown	1	1440	9384	-	.	ID="RND-3_FAMILY-366";Tend="1646";Tstart="9";shortTE="F";uid="f61fd318-a8e2-47ba-bdec-6a459f9bb516"
VSBP01007617.1	RepeatMasker	LINE/CR1	8	228	1044	-	.	ID="RND-6_FAMILY-11579";Tend="1261";Tstart="1049";shortTE="F";uid="5a758b46-d28f-4249-85f8-3bd5c9cccc74"
VSBP01000762.1	RepeatMasker	DNA/TcMar-Mariner	23315	23557	1454	+	.	ID="RND-6_FAMILY-12713";Tend="1256";Tstart="959";shortTE="F";uid="919d2334-1a06-4e04-864c-1d0e76175814"
VSBP01000762.1	RepeatMasker	DNA/Kolobok-E	1201	1319	831	+	.	ID="RND-6_FAMILY-2557";Tend="1135";Tstart="1018";shortTE="F";uid="601c9d58-fb2b-4836-980f-5526b853be82"
VSBP01000762.1	RepeatMasker	DNA/hAT-hAT19	37908	38341	2047	+	.	ID="DNA8-43_AP";Tend="430";Tstart="1";shortTE="F";uid="9d96255d-5093-413e-ac45-397891df94f0"
VSBP01000762.1	RepeatMasker	Retroposon?	12830	12965	845	+	.	ID="SINE2-2_AP";Tend="130";Tstart="1";shortTE="F";uid="5b51b5fc-41a1-4ad5-b5ec-6b201f55cb2d"
VSBP01000762.1	RepeatMasker	Unknown	17022	17410	424	+	.	ID="RND-1_FAMILY-20";TEgroup="ctg_762%7CRND-1_FAMILY-20%7C1";Tend="284";Tstart="1";shortTE="F";uid="78bda0dd-013a-4e2b-b2c3-c5e6fd6c469b"
VSBP01000762.1	RepeatMasker	DNA/hAT-hAT19	38871	39085	1076	+	.	ID="DNA8-43_AP";Tend="869";Tstart="652";shortTE="F";uid="bd0ac451-8464-4e34-b174-d37565b9a2dc"
VSBP01000762.1	RepeatMasker	DNA/Ginger-1	34860	35036	400	+	.	ID="RND-5_FAMILY-5842";Tend="1463";Tstart="1282";shortTE="F";uid="dba981bc-46fc-4581-898d-ad54fcff0425"
VSBP01000762.1	RepeatMasker	DNA/hAT-Charlie	24019	24149	442	+	.	ID="RND-6_FAMILY-15053";Tend="865";Tstart="743";shortTE="F";uid="6db9ee58-4512-421b-9f13-5e1754bfb630"
VSBP01000762.1	RepeatMasker	DNA/Maverick	2472	2918	1346	+	.	ID="RND-1_FAMILY-130";Tend="523";Tstart="77";shortTE="F";uid="de432bbb-f576-4cee-9e1d-20d13e23ff86"
VSBP01000762.1	RepeatMasker	Unknown	38354	38937	4335	+	.	ID="RND-6_FAMILY-4716";Tend="1462";Tstart="877";shortTE="F";uid="8682c646-f558-429b-889a-f96089af7c51"
VSBP01000762.1	RepeatMasker	DNA/hAT-Tip100	19851	20444	3814	+	.	ID="RND-5_FAMILY-2191";Tend="1135";Tstart="551";shortTE="F";uid="65e7e64b-c43a-4c56-91b7-fa6d07f6b472"
VSBP01000762.1	RepeatMasker	Unknown	2924	3253	2642	-	.	ID="RND-5_FAMILY-2657";Tend="362";Tstart="33";shortTE="F";uid="64cf8d76-68a7-477a-9c1a-2f5ec671bf6f"
VSBP01000762.1	RepeatMasker	DNA	14851	15243	2371	-	.	ID="RND-5_FAMILY-1376";Tend="1365";Tstart="969";shortTE="F";uid="82aaacc0-b5ef-43d4-ba09-ac1d8b6e6e71"
VSBP01000762.1	RepeatMasker	DNA/Ginger	20437	20760	2454	-	.	ID="RND-1_FAMILY-3";Tend="1839";Tstart="1527";shortTE="F";uid="3e6e04fd-06f8-46cf-9860-09039d81c9b3"
VSBP01000762.1	RepeatMasker	Retroposon?	15712	15852	444	-	.	ID="SINE2-1_AP";Tend="1770";Tstart="1627";shortTE="F";uid="e1e5bbe7-0764-426f-8257-65d57a5a6bc0"
VSBP01000762.1	RepeatMasker	Unknown	17422	17700	865	-	.	ID="RND-1_FAMILY-20";Tend="283";Tstart="7";shortTE="F";uid="20fbdac1-f518-4e9e-a494-99807d87f4b1"
VSBP01000762.1	RepeatMasker	Unknown	1	234	1868	-	.	ID="RND-5_FAMILY-2657";Tend="266";Tstart="33";shortTE="F";uid="3a3e80b6-b744-4f6a-b157-96c947eeee8e"
VSBP01000762.1	RepeatMasker	RC/Helitron	35140	35675	2604	-	.	ID="RND-6_FAMILY-14937";Tend="1266";Tstart="737";shortTE="F";uid="ec74da57-a70b-49c5-8bf0-a8f0ead6a5ca"
VSBP01000762.1	RepeatMasker	LTR/Copia	25591	25832	1495	-	.	ID="RND-6_FAMILY-27319";Tend="923";Tstart="682";shortTE="F";uid="1831ea60-ffdd-4e87-bb23-d3934ceaef0b"
VSBP01000762.1	RepeatMasker	DNA/Ginger-1	14666	14904	1628	-	.	ID="rnd-1_family-79";Tend="1183";Tstart="986";shortTE="F";uid="4f19c843-f8a2-48e1-88da-f541649a02a6"
VSBP01000762.1	RepeatMasker	Retroposon?	1222	1942	1115	-	.	ID="SINE2-1_AP";TEgroup="ctg_762%7CSINE2-1_AP%7C1";Tend="1002";Tstart="183";shortTE="F";uid="19ded26e-2636-463b-a923-f430485f20fa"
VSBP01000762.1	RepeatMasker	DNA/Ginger	21422	21566	1077	-	.	ID="RND-1_FAMILY-3";Tend="1080";Tstart="942";shortTE="F";uid="b03de100-8200-4a57-b3fb-42092db24cf0"
VSBP01007620.1	RepeatMasker	DNA/MULE-MuDR	669	1440	4791	+	.	ID="RND-5_FAMILY-5369";Tend="1516";Tstart="760";shortTE="F";uid="cfc3de14-97f7-429f-841f-cffdac603d4e"
VSBP01007622.1	RepeatMasker	DNA	600	1039	3013	+	.	ID="TTAA8_AP";Tend="438";Tstart="1";shortTE="F";uid="9c9030f0-2147-4cd2-8c14-4c27b8b96cd6"
VSBP01007623.1	RepeatMasker	RC/Helitron	632	1247	2106	+	.	ID="RND-1_FAMILY-309";Tend="1082";Tstart="458";shortTE="F";uid="a65237d3-04e8-44b4-bc34-b34c99ef8825"
VSBP01007623.1	RepeatMasker	RC/Helitron	1289	1437	552	+	.	ID="HELITRON1_AG";Tend="3137";Tstart="2989";shortTE="F";uid="90fe0f53-c0a8-49cf-844f-318079edd29f"
VSBP01007623.1	RepeatMasker	Unknown	1	1106	9608	-	.	ID="RND-6_FAMILY-771";Tend="1106";Tstart="1";shortTE="F";uid="ae97c9b3-1396-4ac0-8363-c325090879b3"
VSBP01007624.1	RepeatMasker	Unknown	1	1417	10451	-	.	ID="RND-3_FAMILY-366";Tend="1400";Tstart="1";shortTE="F";uid="c9b36f94-31c7-45f0-82da-496f992bfb02"
VSBP01007625.1	RepeatMasker	Unknown	1209	1439	1974	+	.	ID="RND-1_FAMILY-214";Tend="581";Tstart="341";shortTE="F";uid="f5396d0d-ed3a-4075-9ef2-78cc94ddd364"
VSBP01007625.1	RepeatMasker	LTR/Gypsy	421	1208	4299	-	.	ID="RND-6_FAMILY-3698";Tend="603";Tstart="2";shortTE="F";uid="e544e44b-0a06-4a90-a415-62ac78f17ed6"
VSBP01007626.1	RepeatMasker	DNA/hAT-Tip100	515	655	1038	+	.	ID="DNA8-19_AP";Tend="138";Tstart="1";shortTE="F";uid="2098ec0d-45ed-4764-8adf-c13c7991f9d1"
VSBP01007626.1	RepeatMasker	DNA/Ginger	956	1439	3564	+	.	ID="RND-6_FAMILY-9547";Tend="1358";Tstart="870";shortTE="F";uid="fbb59b3d-4e49-4917-b0ad-da306b94c304"
VSBP01007626.1	RepeatMasker	DNA/Ginger-1	1	300	2442	-	.	ID="RND-1_FAMILY-79";Tend="1724";Tstart="1426";shortTE="F";uid="426e3739-d5af-4cee-b674-a918cd749cb4"
VSBP01007626.1	RepeatMasker	DNA/TcMar-Tigger	306	510	1624	-	.	ID="RND-6_FAMILY-7971";Tend="1097";Tstart="892";shortTE="F";uid="4b8a0c3d-389e-4c27-b6e7-f5f9a694da34"
VSBP01007626.1	RepeatMasker	DNA/Kolobok-E	934	1126	675	-	.	ID="KOLOBOKE-3_AP";Tend="5303";Tstart="5094";shortTE="F";uid="01b88c1b-afa1-42ab-bf21-2b9d548d961f"
VSBP01007627.1	RepeatMasker	DNA/P	9	543	1064	-	.	ID="P-3_AP";Tend="2500";Tstart="1969";shortTE="F";uid="7e8b458e-0ece-4130-8141-f4dd897b09de"
VSBP01007628.1	RepeatMasker	Unknown	1	1438	10157	-	.	ID="RND-1_FAMILY-122";Tend="1875";Tstart="472";shortTE="F";uid="a60631eb-fa52-4233-8b5b-8719518ba186"
VSBP01007629.1	RepeatMasker	Unknown	593	739	777	+	.	ID="RND-5_FAMILY-5401";Tend="1442";Tstart="1305";shortTE="F";uid="7719ecd1-d14e-4155-b67c-b6ecd962775d"
VSBP01007629.1	RepeatMasker	DNA/Kolobok-E	1	410	3154	-	.	ID="RND-1_FAMILY-196";Tend="926";Tstart="516";shortTE="F";uid="9a511306-6446-4eba-8c13-3d89999b48e3"
VSBP01007629.1	RepeatMasker	RC/Helitron	418	722	1745	-	.	ID="RND-1_FAMILY-226";Tend="1160";Tstart="869";shortTE="F";uid="989fbb61-3c53-4837-b428-640154bd9185"
VSBP01000763.1	RepeatMasker	Unknown	26859	27594	5075	+	.	ID="RND-1_FAMILY-37";Tend="1250";Tstart="498";shortTE="F";uid="9ec17c7f-aa68-476e-b87e-583b69ac0535"
VSBP01000763.1	RepeatMasker	DNA/hAT-Tip100	38529	38739	1102	+	.	ID="RND-6_FAMILY-1496";Tend="1575";Tstart="1358";shortTE="F";uid="7c6424a8-7be7-47f3-bb18-aa32fa3c1c31"
VSBP01000763.1	RepeatMasker	DNA/Ginger	17831	18098	2194	+	.	ID="RND-1_FAMILY-3";Tend="1841";Tstart="1574";shortTE="F";uid="a54ed4e9-8489-40cc-81dc-69ceca669065"
VSBP01000763.1	RepeatMasker	DNA/PiggyBac	24378	25198	1095	+	.	ID="PIGGYBAC-12_LMI";Tend="2063";Tstart="1247";shortTE="F";uid="be8c0750-b87e-4df0-b0b9-b3d5e85f9e7c"
VSBP01000763.1	RepeatMasker	Unknown	5524	5661	918	+	.	ID="RND-6_FAMILY-964";Tend="913";Tstart="778";shortTE="F";uid="df258b17-9d9b-4b1c-9afb-5b73bf0cdad8"
VSBP01000763.1	RepeatMasker	Unknown	36361	36697	1797	+	.	ID="RND-1_FAMILY-1";Tend="1486";Tstart="959";shortTE="F";uid="73a30435-e95e-4fef-ad68-0e6024212197"
VSBP01000763.1	RepeatMasker	LTR/Gypsy	845	1377	525	+	.	ID="RND-6_FAMILY-1574";Tend="900";Tstart="383";shortTE="F";uid="b257c822-bb77-4706-bd9c-2522d9006f73"
VSBP01000763.1	RepeatMasker	DNA/Kolobok-E	16946	17199	725	+	.	ID="KOLOBOKE-3_AP";Tend="7609";Tstart="7370";shortTE="F";uid="0c9c1083-45a5-48f7-a2ec-5112a5f50c10"
VSBP01000763.1	RepeatMasker	DNA/hAT-hAT19	30838	31019	673	+	.	ID="rnd-6_family-12903";Tend="1395";Tstart="1229";shortTE="F";uid="7ea4b9f5-8cfa-4fd5-af8d-3e059d8416b4"
VSBP01000763.1	RepeatMasker	DNA/hAT	8489	8798	671	+	.	ID="RND-6_FAMILY-723";Tend="956";Tstart="650";shortTE="F";uid="23f840fc-e14f-42e2-a9b3-3b5bdcf30a06"
VSBP01000763.1	RepeatMasker	DNA/Ginger	13467	15051	11324	+	.	ID="RND-6_FAMILY-5762";Tend="2469";Tstart="858";shortTE="F";uid="d0b796b0-ffad-47bf-b802-6047c185a0e7"
VSBP01000763.1	RepeatMasker	Unknown	5195	5340	1109	+	.	ID="RND-6_FAMILY-964";Tend="799";Tstart="659";shortTE="F";uid="cd9f9d46-66c0-448a-bf23-fd86b9f93885"
VSBP01000763.1	RepeatMasker	DNA/hAT-hAT19	30686	30792	588	+	.	ID="HAT-N2_AP";Tend="255";Tstart="145";shortTE="F";uid="8a54ae2f-d253-444b-a50b-02e4e2f83d9c"
VSBP01000763.1	RepeatMasker	DNA	8932	9102	601	+	.	ID="DNA8-77_AP";Tend="462";Tstart="296";shortTE="F";uid="4bb3dd79-a6f3-4978-ab37-24acea140c7f"
VSBP01000763.1	RepeatMasker	DNA/MULE-NOF	20101	20469	567	+	.	ID="RND-6_FAMILY-209";Tend="941";Tstart="573";shortTE="F";uid="631e6fe3-be17-4de8-b163-e84bbe6195b7"
VSBP01000763.1	RepeatMasker	DNA/hAT-hAT19	28091	28446	879	+	.	ID="RND-6_FAMILY-24713";Tend="1509";Tstart="1107";shortTE="F";uid="463a7128-85bf-4472-955b-f2774796d164"
VSBP01000763.1	RepeatMasker	DNA/hAT-hAT19	11757	12337	1544	-	.	ID="RND-6_FAMILY-5527";Tend="1590";Tstart="1026";shortTE="F";uid="7ed75287-fd6a-4068-bf36-fd8c5b7d0ff9"
VSBP01000763.1	RepeatMasker	Unknown	39993	40187	1647	-	.	ID="RND-1_FAMILY-367";Tend="501";Tstart="307";shortTE="F";uid="fbbd9a69-4a1f-4940-bf75-5d0c31f9e238"
VSBP01000763.1	RepeatMasker	DNA/Ginger-1	31015	31906	7063	-	.	ID="RND-1_FAMILY-79";Tend="1890";Tstart="983";shortTE="F";uid="090a0eac-08b2-4953-be83-a5ead441a91b"
VSBP01000763.1	RepeatMasker	Unknown	36356	36521	518	-	.	ID="RND-1_FAMILY-90";Tend="274";Tstart="102";shortTE="F";uid="ebadca8d-814d-41c3-b7e9-652d04d3925d"
VSBP01000763.1	RepeatMasker	RC/Helitron	5330	5542	1709	-	.	ID="RND-1_FAMILY-245";Tend="1089";Tstart="880";shortTE="F";uid="5d5d7b7e-b4ae-4a5f-8cbf-20ef0e4f705a"
VSBP01000763.1	RepeatMasker	DNA/hAT-Tip100	22858	23129	1179	-	.	ID="DNA8-24_AP";Tend="602";Tstart="305";shortTE="F";uid="6168ee13-0401-41ac-aff7-105f0d47c2ad"
VSBP01000763.1	RepeatMasker	Unknown	11003	11214	1018	-	.	ID="RND-1_FAMILY-0";Tend="1655";Tstart="1248";shortTE="F";uid="5a3551ee-cc70-4b24-b19b-d6ec07268163"
VSBP01000763.1	RepeatMasker	RC/Helitron	39075	39530	3190	-	.	ID="RND-6_FAMILY-10006";Tend="1393";Tstart="870";shortTE="F";uid="4b8233f2-aa55-42bb-89ec-94d965713ff2"
VSBP01000763.1	RepeatMasker	DNA/hAT-Tip100	27576	27710	414	-	.	ID="HAT-N16_AP";Tend="134";Tstart="1";shortTE="F";uid="a5eb2df7-17d2-4fbc-abeb-71e386248153"
VSBP01000763.1	RepeatMasker	DNA	16977	17632	4033	-	.	ID="RND-5_FAMILY-9000";Tend="1900";Tstart="1251";shortTE="F";uid="dff1f75e-55a0-4b3b-9c38-69c717de699a"
VSBP01000763.1	RepeatMasker	DNA/Ginger-1	15121	15308	539	-	.	ID="RND-6_FAMILY-2793";Tend="1316";Tstart="1159";shortTE="F";uid="701740dd-0fa0-4f02-8ef6-ab6c1ae2c8f8"
VSBP01007630.1	RepeatMasker	DNA/Ginger	1	595	4718	-	.	ID="RND-6_FAMILY-5762";Tend="1480";Tstart="895";shortTE="F";uid="f08f76c3-7966-4179-9a28-ad3bfcf60163"
VSBP01007631.1	RepeatMasker	Retroposon?	158	1438	8528	+	.	ID="RND-6_FAMILY-10736";Tend="1313";Tstart="102";shortTE="F";uid="8f64b3e0-4724-4aff-959e-422734afb348"
VSBP01007633.1	RepeatMasker	Unknown	15	329	2406	+	.	ID="RND-6_FAMILY-1093";Tend="1311";Tstart="1013";shortTE="F";uid="48fb5d93-e573-47e1-afbc-5f3986bb943b"
VSBP01007633.1	RepeatMasker	Unknown	920	1438	3574	-	.	ID="RND-1_FAMILY-0";Tend="1979";Tstart="961";shortTE="F";uid="de202b77-a6ab-4fc7-a361-2c105c9dadcd"
VSBP01007633.1	RepeatMasker	Unknown	330	614	694	-	.	ID="RND-4_FAMILY-192";Tend="946";Tstart="705";shortTE="F";uid="ada08b16-9b5b-4e56-b58c-866b6f66e896"
VSBP01007635.1	RepeatMasker	LINE/CR1	922	1291	486	-	.	ID="RND-1_FAMILY-372";Tend="836";Tstart="481";shortTE="F";uid="e3f91db7-00f9-48de-acca-e093f0c59202"
VSBP01007636.1	RepeatMasker	LTR/Copia	6	133	539	-	.	ID="RND-5_FAMILY-1263";Tend="129";Tstart="3";shortTE="F";uid="aee1c118-cf76-48a3-8a60-0fd71aaa3fbc"
VSBP01007637.1	RepeatMasker	Unknown	1274	1378	522	+	.	ID="RND-5_FAMILY-3950";Tend="981";Tstart="846";shortTE="F";uid="89421e14-0c8b-4c0c-97b0-5a69e07fb260"
VSBP01007637.1	RepeatMasker	DNA/hAT-Tip100	6	921	4021	+	.	ID="RND-5_FAMILY-23";Tend="1672";Tstart="772";shortTE="F";uid="30cbf810-4e93-4616-84e6-a83774eeff2c"
VSBP01007637.1	RepeatMasker	Retroposon?	1334	1437	447	-	.	ID="RND-6_FAMILY-9496";Tend="306";Tstart="229";shortTE="F";uid="6d744f37-6d07-4fdd-9f46-bb0e845a3e9c"
VSBP01007637.1	RepeatMasker	Unknown	839	1101	1181	-	.	ID="RND-6_FAMILY-5245";Tend="581";Tstart="327";shortTE="F";uid="d599fdd8-b912-4389-a108-36e0765b9127"
VSBP01007638.1	RepeatMasker	Retroposon?	1	1238	8882	-	.	ID="RND-1_FAMILY-247";Tend="1499";Tstart="287";shortTE="F";uid="f7d6b131-43be-4131-b406-3c0d758c69cd"
VSBP01000764.1	RepeatMasker	LTR/Pao	39410	39939	627	+	.	ID="BEL-2_LH-I";Tend="5374";Tstart="4869";shortTE="F";uid="1db62caf-3de5-471f-be8c-d997bc9f2789"
VSBP01000764.1	RepeatMasker	LTR/Gypsy	1211	1867	2093	+	.	ID="RND-6_FAMILY-17755";TEgroup="ctg_764%7CRND-6_FAMILY-17755%7C1";Tend="1134";Tstart="1";shortTE="F";uid="a6fc180f-f78d-4c1f-b09c-2ac621824e8e"
VSBP01000764.1	RepeatMasker	DNA/Ginger-1	25560	25828	1200	+	.	ID="RND-6_FAMILY-9723";Tend="301";Tstart="51";shortTE="F";uid="61779ba9-da85-4e2b-aa04-ac346350d5b5"
VSBP01000764.1	RepeatMasker	Unknown	24545	24993	1098	+	.	ID="RND-1_FAMILY-186";Tend="1347";Tstart="925";shortTE="F";uid="7c399daa-52b2-4612-9bf2-b96c6c777c6c"
VSBP01000764.1	RepeatMasker	DNA/Ginger-1	24362	24588	1324	+	.	ID="RND-5_FAMILY-4684";Tend="537";Tstart="315";shortTE="F";uid="cf2f80f7-a8de-4331-ba2e-0264c90988bf"
VSBP01000764.1	RepeatMasker	DNA/Kolobok-E	5678	6023	2450	+	.	ID="RND-1_FAMILY-48";Tend="841";Tstart="502";shortTE="F";uid="9974138b-a6cb-473b-b3b1-05380a61f527"
VSBP01000764.1	RepeatMasker	Unknown	6811	7023	1783	+	.	ID="RND-1_FAMILY-38";Tend="1048";Tstart="836";shortTE="F";uid="e566cc70-272f-49fa-a2d4-18f1908df165"
VSBP01000764.1	RepeatMasker	LTR/Gypsy	16257	16383	1100	+	.	ID="RND-6_FAMILY-4702";Tend="127";Tstart="1";shortTE="F";uid="dd360445-841a-46fd-ac15-92cee76739de"
VSBP01000764.1	RepeatMasker	DNA/P	4274	5056	1573	+	.	ID="P-1_AP";Tend="2044";Tstart="1255";shortTE="F";uid="08b8c1c6-f2af-47e3-93c8-61702b5233e3"
VSBP01000764.1	RepeatMasker	Unknown	5060	5494	3601	+	.	ID="RND-1_FAMILY-354";Tend="1433";Tstart="999";shortTE="F";uid="9585088b-90f9-471f-8db8-1281983ac683"
VSBP01000764.1	RepeatMasker	DNA/P	37250	37410	529	+	.	ID="RND-6_FAMILY-1566";Tend="406";Tstart="256";shortTE="F";uid="d2fc8e3f-f72a-47b3-880e-14cace27388d"
VSBP01000764.1	RepeatMasker	Unknown	1	176	1540	+	.	ID="RND-1_FAMILY-77";Tend="1060";Tstart="857";shortTE="F";uid="d58a4f1e-0773-4195-bac4-e693c0ee242b"
VSBP01000764.1	RepeatMasker	DNA/hAT-Charlie	3633	3875	1639	+	.	ID="RND-1_FAMILY-83";Tend="1175";Tstart="944";shortTE="F";uid="6ef4a1ca-7393-43b8-9429-5ddf36bd660b"
VSBP01000764.1	RepeatMasker	DNA	38209	38475	740	+	.	ID="RND-6_FAMILY-10446";Tend="245";Tstart="39";shortTE="F";uid="b0972116-609c-4ebe-a6be-db2434697deb"
VSBP01000764.1	RepeatMasker	Unknown	16898	17411	1377	+	.	ID="RND-1_FAMILY-8";Tend="904";Tstart="34";shortTE="F";uid="b3ae5923-45ce-4c0c-9177-bf5e1f2fb911"
VSBP01000764.1	RepeatMasker	Unknown	16381	16587	1772	+	.	ID="RND-1_FAMILY-259";Tend="913";Tstart="705";shortTE="F";uid="2e709b7d-fa04-4a3d-a8aa-e26acad5c55e"
VSBP01000764.1	RepeatMasker	LINE/CR1	26449	26917	3855	+	.	ID="RND-6_FAMILY-4479";Tend="1516";Tstart="1050";shortTE="F";uid="6a3d63f7-51e4-4f86-9d6c-d6aa8b42c661"
VSBP01000764.1	RepeatMasker	RC/Helitron	6020	6239	1782	+	.	ID="RND-5_FAMILY-80";Tend="971";Tstart="754";shortTE="F";uid="deef786c-387c-43ac-a2b4-08c72bf1a6c7"
VSBP01000764.1	RepeatMasker	DNA/hAT	38638	38741	471	+	.	ID="RND-5_FAMILY-4691";Tend="1496";Tstart="1389";shortTE="F";uid="91a614d1-d019-44b8-ae7c-9f405101bea8"
VSBP01000764.1	RepeatMasker	Unknown	32946	33267	2665	-	.	ID="RND-6_FAMILY-14671";Tend="1268";Tstart="947";shortTE="F";uid="dda05b09-4ada-471c-b991-6b7127323014"
VSBP01000764.1	RepeatMasker	Unknown	17184	17412	741	-	.	ID="RND-1_FAMILY-175";Tend="1600";Tstart="1318";shortTE="F";uid="d2d16358-a65c-4874-a671-2c5e696923d3"
VSBP01000764.1	RepeatMasker	DNA/hAT-hAT19	18551	18771	489	-	.	ID="DNA8-74_AP";Tend="214";Tstart="1";shortTE="F";uid="7d546ddf-f3cc-418d-92b4-edea8e1cd9da"
VSBP01000764.1	RepeatMasker	DNA/MULE-MuDR	21101	21316	652	-	.	ID="RND-6_FAMILY-5247";Tend="1154";Tstart="939";shortTE="F";uid="89ea8f32-7997-4df5-acdf-d795f88ac3ee"
VSBP01000764.1	RepeatMasker	Unknown	2796	3242	3120	-	.	ID="RND-5_FAMILY-1431";Tend="1350";Tstart="903";shortTE="F";uid="b47d30b6-df1c-438c-825a-1791469fe8d6"
VSBP01000764.1	RepeatMasker	Unknown	177	383	902	-	.	ID="RND-1_FAMILY-33";Tend="1920";Tstart="1667";shortTE="F";uid="738478d7-be5a-4fba-82ba-0811f3e6ea7b"
VSBP01000764.1	RepeatMasker	DNA/Kolobok-E	38438	38718	1836	-	.	ID="RND-6_FAMILY-6737";Tend="843";Tstart="568";shortTE="F";uid="53dd4a60-3374-44e8-a478-807a3785c407"
VSBP01000764.1	RepeatMasker	DNA/hAT-Ac	31255	32089	6604	-	.	ID="RND-5_FAMILY-1922";Tend="1115";Tstart="291";shortTE="F";uid="78a5068f-a82e-4695-948e-4d959998817e"
VSBP01000764.1	RepeatMasker	DNA/hAT-Charlie	28114	28775	1527	-	.	ID="RND-6_FAMILY-10741";Tend="945";Tstart="271";shortTE="F";uid="dd2c237c-f414-4e81-bdf4-ce14af8ab450"
VSBP01000764.1	RepeatMasker	DNA/Kolobok-E	34327	34562	814	-	.	ID="RND-6_FAMILY-2082";TEgroup="ctg_764%7CRND-6_FAMILY-2082%7C1";Tend="465";Tstart="201";shortTE="F";uid="aad54182-92a8-4dfb-9eac-87e4d4111322"
VSBP01000764.1	RepeatMasker	DNA/Ginger	22605	23042	3019	-	.	ID="RND-6_FAMILY-5762";Tend="1472";Tstart="948";shortTE="F";uid="8bda2df5-f1e8-4b15-9548-61acc208ca6d"
VSBP01000764.1	RepeatMasker	DNA/Ginger	27532	28117	3652	-	.	ID="RND-6_FAMILY-5762";Tend="1572";Tstart="895";shortTE="F";uid="795fc3b8-a556-4dc7-b89b-ad5712c1be3e"
VSBP01000764.1	RepeatMasker	DNA/Ginger	24388	24621	1731	-	.	ID="RND-6_FAMILY-5762";Tend="2538";Tstart="2311";shortTE="F";uid="2fa3a550-1048-426e-82c7-6b052c01ed12"
VSBP01000764.1	RepeatMasker	DNA/hAT-hAT19	17436	17959	719	-	.	ID="HAT-4_LMI";Tend="1336";Tstart="813";shortTE="F";uid="aa292133-8c72-4d90-bec1-79ba6a5cebc4"
VSBP01000764.1	RepeatMasker	DNA/Ginger	25345	25647	1912	-	.	ID="RND-6_FAMILY-9547";Tend="2293";Tstart="1989";shortTE="F";uid="66ca07e4-5ab7-4824-b8a8-ee0a934f93e3"
VSBP01000764.1	RepeatMasker	DNA/hAT-Charlie	23043	24398	4193	-	.	ID="RND-6_FAMILY-10741";Tend="2265";Tstart="940";shortTE="F";uid="54151eed-c134-443b-8a76-1f2c2a333a31"
VSBP01000764.1	RepeatMasker	DNA/Ginger	25639	26457	6418	-	.	ID="RND-1_FAMILY-3";Tend="1848";Tstart="1035";shortTE="F";uid="a3a96a28-55e7-4872-ad47-0920ae4f2031"
VSBP01000764.1	RepeatMasker	LTR/Gypsy	1868	2055	1640	-	.	ID="RND-5_FAMILY-643";Tend="492";Tstart="298";shortTE="F";uid="e1d1646d-4056-4a5c-8a94-06519a7dfe1d"
VSBP01000764.1	RepeatMasker	Unknown	725	917	843	-	.	ID="RND-6_FAMILY-2581";Tend="1016";Tstart="826";shortTE="F";uid="fb1b127c-9c17-4719-9c8b-2913ce6915a2"
VSBP01007640.1	RepeatMasker	Unknown	1	199	1389	-	.	ID="RND-6_FAMILY-7470";Tend="573";Tstart="376";shortTE="F";uid="1225cef7-3619-4bb8-8186-c23758aec50d"
VSBP01007641.1	RepeatMasker	DNA	228	463	600	-	.	ID="ttaa2c_ap";Tend="406";Tstart="165";shortTE="F";uid="ac61e7ad-b524-4d58-9e6c-2bd95f3df383"
VSBP01007644.1	RepeatMasker	Unknown	376	506	1073	+	.	ID="RND-6_FAMILY-10518";Tend="131";Tstart="1";shortTE="F";uid="8449431b-ecb0-4b5f-9793-75fa7e2a4497"
VSBP01007644.1	RepeatMasker	DNA/Ginger	421	1437	6054	-	.	ID="rnd-6_family-9547";Tend="2548";Tstart="1491";shortTE="F";uid="5fbd1e5f-4706-4fed-8368-3c9164ea956b"
VSBP01007644.1	RepeatMasker	DNA	31	150	460	-	.	ID="TTAA18B_AP";Tend="347";Tstart="226";shortTE="F";uid="0de37b16-441a-4f93-873d-5113b4a39228"
VSBP01007645.1	RepeatMasker	DNA/MULE-MuDR	619	1304	735	-	.	ID="RND-6_FAMILY-13378";Tend="1337";Tstart="673";shortTE="F";uid="1195566c-4eac-490c-b3ad-b402ca800723"
VSBP01007646.1	RepeatMasker	Unknown	313	935	2641	+	.	ID="RND-5_FAMILY-2908";Tend="1079";Tstart="107";shortTE="F";uid="2bfc0cac-c771-4862-a1b9-2ae9a9fc1b4d"
VSBP01007646.1	RepeatMasker	Unknown	510	1437	6379	-	.	ID="RND-5_FAMILY-49";Tend="1545";Tstart="633";shortTE="F";uid="13d74f94-afa6-490f-acb5-7eb6cf56be1a"
VSBP01007647.1	RepeatMasker	Unknown	1	893	5908	-	.	ID="RND-6_FAMILY-1576";Tend="860";Tstart="8";shortTE="F";uid="9dc4e5e6-df0b-429b-84e3-6a23e615eb9a"
VSBP01007647.1	RepeatMasker	DNA/hAT-Ac	953	1310	666	-	.	ID="DNA8-56_AP";TEgroup="ctg_7647%7CDNA8-56_AP%7C1";Tend="585";Tstart="421";shortTE="F";uid="1f8f01b7-37a5-4ca2-b781-d4862f09f5b6"
VSBP01007648.1	RepeatMasker	Unknown	1	1436	6790	+	.	ID="RND-6_FAMILY-2204";Tend="1231";Tstart="1";shortTE="F";uid="a6dadbe8-1e3e-4a41-9519-0228e8ec9994"
VSBP01007649.1	RepeatMasker	RC/Helitron	3	951	4880	+	.	ID="RND-6_FAMILY-3165";Tend="1164";Tstart="222";shortTE="F";uid="004a8726-e330-4c48-9f5d-21f37f91b377"
VSBP01000765.1	RepeatMasker	Unknown	39182	39831	1332	+	.	ID="RND-6_FAMILY-3173";Tend="644";Tstart="1";shortTE="F";uid="9f7d8fd1-8fc4-4cd4-a790-ac8fe1df2c75"
VSBP01000765.1	RepeatMasker	DNA/Maverick	14948	16022	2060	+	.	ID="RND-1_FAMILY-346";TEgroup="ctg_765%7CRND-1_FAMILY-346%7C1";Tend="749";Tstart="18";shortTE="F";uid="fd7fab2f-8f43-4faf-8e44-fbc714fdd053"
VSBP01000765.1	RepeatMasker	DNA/Maverick	32483	32743	552	+	.	ID="POLINTON-5_PBA";Tend="15407";Tstart="15147";shortTE="F";uid="c209a2cf-6ee4-43d9-bfca-62b8193e2613"
VSBP01000765.1	RepeatMasker	DNA/Maverick	19643	20979	4195	+	.	ID="rnd-6_family-1743";Tend="750";Tstart="1";shortTE="F";uid="50f4281e-3242-4eab-b6fa-bf7849c99335"
VSBP01000765.1	RepeatMasker	DNA/Maverick	24068	24491	458	+	.	ID="POLINTON-3_TC";Tend="10926";Tstart="10494";shortTE="F";uid="5d0c5023-0cdc-4e3e-a8fd-4893cd81b6db"
VSBP01000765.1	RepeatMasker	DNA/Maverick	26582	27539	475	+	.	ID="POLINTON-2_TC";Tend="14642";Tstart="13673";shortTE="F";uid="0e056b78-65ed-458e-a63f-f6f12905906f"
VSBP01000765.1	RepeatMasker	DNA/Maverick	17065	18030	2839	+	.	ID="RND-1_FAMILY-346";TEgroup="ctg_765%7CRND-1_FAMILY-346%7C2";Tend="798";Tstart="101";shortTE="F";uid="e5193c7a-8e1f-45df-b12f-5e84ee04df61"
VSBP01000765.1	RepeatMasker	Unknown	28251	29206	2344	+	.	ID="RND-6_FAMILY-1738";Tend="697";Tstart="1";shortTE="F";uid="513479f7-3532-4b96-ab03-6ae63f80a303"
VSBP01000765.1	RepeatMasker	DNA/Maverick	22013	22388	667	+	.	ID="RND-1_FAMILY-327";Tend="826";Tstart="446";shortTE="F";uid="08b2938e-dcfd-4ace-80d8-d06948a2a788"
VSBP01000765.1	RepeatMasker	RC/Helitron	12571	13475	2954	+	.	ID="RND-6_FAMILY-3165";Tend="1166";Tstart="233";shortTE="F";uid="e0d5625c-4510-47e4-b976-f3b9e0702dd5"
VSBP01000765.1	RepeatMasker	RC/Helitron	8623	9140	654	+	.	ID="HELITRON1_AG";Tend="3767";Tstart="3250";shortTE="F";uid="176909c7-c9f9-4015-82d2-e03d9d727426"
VSBP01000765.1	RepeatMasker	DNA/Maverick	16344	16587	1695	+	.	ID="rnd-5_family-598";Tend="209";Tstart="3";shortTE="F";uid="cfb6c853-87fc-43c9-951f-8c1e9735d891"
VSBP01000765.1	RepeatMasker	DNA/Maverick	18146	18811	3567	+	.	ID="RND-6_FAMILY-1969";Tend="658";Tstart="1";shortTE="F";uid="cfb48573-b6c9-4a22-b8eb-532139ad6cb5"
VSBP01000765.1	RepeatMasker	DNA/Maverick	21066	21685	2251	+	.	ID="RND-6_FAMILY-2497";Tend="771";Tstart="152";shortTE="F";uid="986f8b17-0267-4217-8c2d-e53288517211"
VSBP01000765.1	RepeatMasker	DNA/Maverick	14382	14901	806	+	.	ID="rnd-6_family-8176";Tend="1510";Tstart="822";shortTE="F";uid="a7ef17c5-79f9-4f92-b071-e6663482d46d"
VSBP01000765.1	RepeatMasker	DNA/Maverick	23181	23510	1302	+	.	ID="RND-6_FAMILY-2497";Tend="777";Tstart="448";shortTE="F";uid="2dae9aac-5622-44dc-9599-4a918fbee49a"
VSBP01000765.1	RepeatMasker	Unknown	38434	38653	422	-	.	ID="RND-5_FAMILY-284";Tend="220";Tstart="1";shortTE="F";uid="9b0b6dd8-b47f-4e85-85b7-06a8b15a77f6"
VSBP01000765.1	RepeatMasker	Unknown	34376	34562	420	-	.	ID="RND-6_FAMILY-4697";Tend="974";Tstart="790";shortTE="F";uid="d810c62f-a3f0-4b98-bf7f-32e77ce79677"
VSBP01000765.1	RepeatMasker	DNA/Maverick	26379	27430	699	-	.	ID="polinton-1_nvi";Tend="8083";Tstart="7223";shortTE="F";uid="894debc5-9119-4294-ba10-fdecf6fed7b0"
VSBP01000765.1	RepeatMasker	Unknown	4887	5467	1181	-	.	ID="RND-6_FAMILY-772";Tend="621";Tstart="50";shortTE="F";uid="f08f2fa2-c2fa-4b3c-a556-ba489a434ef1"
VSBP01000765.1	RepeatMasker	DNA/Maverick	27638	28141	2234	-	.	ID="RND-5_FAMILY-3388";Tend="507";Tstart="1";shortTE="F";uid="cc94ffcf-140b-4684-bd3f-31752125bb68"
VSBP01000765.1	RepeatMasker	DNA/Maverick	32625	33859	3135	-	.	ID="rnd-5_family-3388";Tend="1106";Tstart="1";shortTE="F";uid="6be0d972-aa36-447d-9413-f90c4215d9b5"
VSBP01000765.1	RepeatMasker	DNA/Maverick	23802	24321	641	-	.	ID="RND-6_FAMILY-358";Tend="641";Tstart="120";shortTE="F";uid="673ed763-e2e3-4b42-b8d3-f6e71dc4a443"
VSBP01000765.1	RepeatMasker	Unknown	6634	6922	757	-	.	ID="RND-6_FAMILY-771";Tend="487";Tstart="202";shortTE="F";uid="142b1193-3e60-4622-aea6-0f4ac76ef39e"
VSBP01000765.1	RepeatMasker	DNA/Maverick	16588	16977	442	-	.	ID="POLINTON-2_RPR";Tend="10068";Tstart="9679";shortTE="F";uid="4ac9d245-6bc0-42a4-8684-9f0236fd6880"
VSBP01000765.1	RepeatMasker	DNA/Maverick	18034	18145	610	-	.	ID="POLINTON-1_NVI";Tend="11381";Tstart="11264";shortTE="F";uid="d512087b-74bb-44b9-b8bb-d58789aab9a6"
VSBP01007650.1	RepeatMasker	Unknown	498	1436	2785	+	.	ID="RND-5_FAMILY-4106";TEgroup="ctg_7650%7CRND-5_FAMILY-4106%7C1";Tend="857";Tstart="1";shortTE="F";uid="d8faa9a6-66a7-4fb0-8df0-9d04f8d6484f"
VSBP01007651.1	RepeatMasker	DNA/MULE-NOF	1	444	2840	-	.	ID="RND-5_FAMILY-14";Tend="419";Tstart="1";shortTE="F";uid="62eaa726-0162-4dd9-a138-f9a3130b743b"
VSBP01007652.1	RepeatMasker	DNA/hAT-Blackjack	307	509	502	-	.	ID="RND-6_FAMILY-3092";TEgroup="ctg_7652%7CRND-6_FAMILY-3092%7C1";Tend="1456";Tstart="934";shortTE="T";uid="3579aec7-cb2d-400f-b646-e2d4d11423be"
VSBP01007653.1	RepeatMasker	DNA/Ginger	1	1411	9817	-	.	ID="RND-6_FAMILY-5762";Tend="2387";Tstart="894";shortTE="F";uid="97ce206d-0b65-4bc3-9b66-3d5af2b7710a"
VSBP01007654.1	RepeatMasker	LTR/Gypsy	1	998	2613	+	.	ID="RND-6_FAMILY-6269";Tend="955";Tstart="1";shortTE="F";uid="991d7b33-e5d2-4de0-b50d-20cab7a259ce"
VSBP01007654.1	RepeatMasker	LTR/Gypsy	1019	1435	854	+	.	ID="RND-6_FAMILY-4187";Tend="415";Tstart="1";shortTE="F";uid="653ca58b-70e2-422a-82e1-d74b77e10815"
VSBP01007655.1	RepeatMasker	Unknown	6	1433	2585	-	.	ID="RND-5_FAMILY-2151";Tend="1422";Tstart="1";shortTE="F";uid="0ef5b818-1cd5-46fa-b4b7-4712018bc80c"
VSBP01007657.1	RepeatMasker	DNA/CMC-EnSpm	15	596	469	+	.	ID="RND-6_FAMILY-1252";Tend="1761";Tstart="1176";shortTE="F";uid="82e1a90d-5c24-4285-9ed5-ca42d71a97f3"
VSBP01007658.1	RepeatMasker	DNA/Kolobok-E	84	1080	8154	+	.	ID="RND-1_FAMILY-25";Tend="985";Tstart="1";shortTE="F";uid="22e88e6f-d034-4715-a3a2-25051cc513ac"
VSBP01007658.1	RepeatMasker	Unknown	1074	1436	3010	-	.	ID="RND-6_FAMILY-1223";Tend="590";Tstart="230";shortTE="F";uid="a64a896e-6a09-4604-82e9-eaf3d6092aaa"
VSBP01007659.1	RepeatMasker	DNA/Maverick	1	551	4910	+	.	ID="RND-1_FAMILY-286";Tend="609";Tstart="59";shortTE="F";uid="0a17e0b2-10b2-4f9c-a20e-7d6c5a09e3be"
VSBP01007659.1	RepeatMasker	DNA/Maverick	1140	1259	412	+	.	ID="POLINTON-2_RPR";Tend="12109";Tstart="11990";shortTE="F";uid="3d6d9685-74a3-457d-ab62-9b53e1ee2e3e"
VSBP01007659.1	RepeatMasker	DNA/Maverick	300	947	5593	-	.	ID="RND-4_FAMILY-569";Tend="640";Tstart="1";shortTE="F";uid="918e843a-5242-4c11-b3e4-1ec6baaf6f03"
VSBP01000766.1	RepeatMasker	DNA/Ginger-1	682	800	1022	+	.	ID="RND-5_FAMILY-11470";Tend="544";Tstart="426";shortTE="F";uid="20a29c01-6414-451e-a584-6f5dd448adfb"
VSBP01000766.1	RepeatMasker	DNA/Sola-1	7448	9191	2846	+	.	ID="SOLA1-7_AP";Tend="4270";Tstart="2519";shortTE="F";uid="df0f4df7-ec8f-44c0-bca6-292ef315dcdc"
VSBP01000766.1	RepeatMasker	Retroposon?	27519	28012	816	+	.	ID="SINE2-1_AP";TEgroup="ctg_766%7CSINE2-1_AP%7C1";Tend="753";Tstart="1";shortTE="F";uid="e2885763-e1f1-4986-b0a6-73fbe2a7574b"
VSBP01000766.1	RepeatMasker	Retroposon?	3748	3998	1375	+	.	ID="RND-4_FAMILY-2903";Tend="1558";Tstart="1321";shortTE="F";uid="ef316f5c-974a-43cf-94fa-eea8a1376d4e"
VSBP01000766.1	RepeatMasker	DNA/MULE-NOF	36171	36364	460	+	.	ID="RND-6_FAMILY-209";Tend="934";Tstart="741";shortTE="F";uid="5568ad49-927b-48f4-888a-0de31257f0bb"
VSBP01000766.1	RepeatMasker	DNA/hAT-Charlie	28468	28568	699	+	.	ID="RND-6_FAMILY-3383";Tend="1027";Tstart="930";shortTE="F";uid="94e48651-1b4b-49ad-ac45-f5307d72d0bc"
VSBP01000766.1	RepeatMasker	Unknown	14126	14376	979	+	.	ID="RND-1_FAMILY-71";Tend="1183";Tstart="1004";shortTE="F";uid="cb90ae84-970b-412e-b47c-af4548ea91b5"
VSBP01000766.1	RepeatMasker	DNA	26221	26529	1945	+	.	ID="ttaa3b_ap";Tend="416";Tstart="107";shortTE="F";uid="bef8ed5e-878b-4c1f-9247-39c1a1f20c90"
VSBP01000766.1	RepeatMasker	LTR/Gypsy	38652	39534	4461	+	.	ID="RND-6_FAMILY-4380";Tend="965";Tstart="83";shortTE="F";uid="6312146f-2fc4-4b58-a0bc-fc652cccf57a"
VSBP01000766.1	RepeatMasker	DNA/Kolobok-E	33835	33992	474	+	.	ID="RND-6_FAMILY-16198";Tend="895";Tstart="747";shortTE="F";uid="aa2ce3a0-88c1-4dce-83b6-1d6f0939a1f4"
VSBP01000766.1	RepeatMasker	Unknown	4582	4841	2106	+	.	ID="RND-1_FAMILY-41";Tend="756";Tstart="499";shortTE="F";uid="2c65d703-6900-4813-bb24-7e8280d0ecff"
VSBP01000766.1	RepeatMasker	DNA/Ginger	33974	35084	7690	+	.	ID="RND-6_FAMILY-9547";Tend="1992";Tstart="856";shortTE="F";uid="5126e29b-c3cf-4cf9-8ef4-8a199ffe2580"
VSBP01000766.1	RepeatMasker	DNA/CMC-EnSpm	10110	10344	543	-	.	ID="RND-5_FAMILY-4092";Tend="1204";Tstart="969";shortTE="F";uid="a68eca92-ab08-41b4-87b4-572d472a160b"
VSBP01000766.1	RepeatMasker	Retroposon?	30997	31515	486	-	.	ID="SINE2-1_AP";TEgroup="ctg_766%7CSINE2-1_AP%7C2";Tend="883";Tstart="1";shortTE="F";uid="4c17986e-5570-445e-b152-17f44fdd7e25"
VSBP01000766.1	RepeatMasker	DNA/Ginger	30144	30708	3872	-	.	ID="RND-6_FAMILY-9547";Tend="1438";Tstart="872";shortTE="F";uid="78189dee-bb90-4f87-8408-20881bcb924e"
VSBP01000766.1	RepeatMasker	DNA/Ginger-1	27784	27916	424	-	.	ID="RND-1_FAMILY-99";Tend="1009";Tstart="880";shortTE="F";uid="8613c17d-2b02-4315-b059-0981b4b70a70"
VSBP01000766.1	RepeatMasker	DNA/MULE-MuDR	39575	39751	964	-	.	ID="MUDR1X_AP";Tend="2394";Tstart="2200";shortTE="F";uid="02c05efe-9e92-4bec-9c5d-720469fd6650"
VSBP01000766.1	RepeatMasker	LTR/Gypsy	14431	17119	10668	-	.	ID="RND-5_FAMILY-1315";Tend="1715";Tstart="1";shortTE="F";uid="9ff1aa16-523c-4fc9-87ff-ebd5fdd4219a"
VSBP01000766.1	RepeatMasker	DNA/CMC-EnSpm	19174	19631	1156	-	.	ID="RND-5_FAMILY-4092";Tend="462";Tstart="1";shortTE="F";uid="a4dd3b17-b3b1-4be4-91f2-fbfd3e663321"
VSBP01000766.1	RepeatMasker	DNA/CMC-EnSpm	10656	10963	567	-	.	ID="RND-5_FAMILY-4092";Tend="462";Tstart="171";shortTE="F";uid="4429c45f-fd4e-43f6-bc79-b4cc4eec5855"
VSBP01000766.1	RepeatMasker	LTR/Gypsy	24992	25203	1661	-	.	ID="RND-5_FAMILY-2415";Tend="343";Tstart="132";shortTE="F";uid="959e7409-e46a-40be-afa0-537247ca8048"
VSBP01000766.1	RepeatMasker	DNA/hAT-Tip100	164	365	513	-	.	ID="RND-6_FAMILY-4409";Tend="1474";Tstart="1271";shortTE="F";uid="eec8b52a-7464-4a22-945b-41d9fe0e0dfd"
VSBP01000766.1	RepeatMasker	DNA/hAT-hAT19	5312	5598	2462	-	.	ID="RND-5_FAMILY-132";Tend="1548";Tstart="1262";shortTE="F";uid="22977548-3971-4655-8515-b2a972089467"
VSBP01000766.1	RepeatMasker	DNA/Maverick	9874	10105	1678	-	.	ID="RND-5_FAMILY-2886";Tend="388";Tstart="157";shortTE="F";uid="235036b9-ce96-4153-9fbe-b058199b9d64"
VSBP01000766.1	RepeatMasker	Unknown	23937	24113	1429	-	.	ID="RND-6_FAMILY-3128";Tend="1234";Tstart="1059";shortTE="F";uid="42e55028-903c-44ca-bd8e-ebdb62665f26"
VSBP01000766.1	RepeatMasker	DNA/CMC-EnSpm	18525	18864	893	-	.	ID="rnd-5_family-4092";Tend="1405";Tstart="859";shortTE="F";uid="5675cf6b-4663-4c13-b3fb-c29abf7d6be3"
VSBP01000766.1	RepeatMasker	DNA/hAT-hAT19	5602	6811	6323	-	.	ID="rnd-6_family-609";Tend="1522";Tstart="684";shortTE="F";uid="36de8ec9-71a6-43c0-b37b-db3001e38d62"
VSBP01000766.1	RepeatMasker	LTR/Gypsy	18135	18523	3217	-	.	ID="RND-5_FAMILY-2415";Tend="734";Tstart="342";shortTE="F";uid="ca45967a-60cc-4f16-96b5-25724bb9a2d7"
VSBP01000766.1	RepeatMasker	Unknown	17120	17895	1328	-	.	ID="RND-4_FAMILY-192";Tend="1269";Tstart="501";shortTE="F";uid="8a45a82a-0324-4c7d-9afa-5f648536602e"
VSBP01007660.1	RepeatMasker	DNA/TcMar-Tigger	1085	1346	1615	+	.	ID="RND-6_FAMILY-2098";Tend="1085";Tstart="831";shortTE="F";uid="a5c72caa-aef1-4994-b7ee-b9b56b950d04"
VSBP01007661.1	RepeatMasker	Unknown	430	1237	5204	+	.	ID="RND-6_FAMILY-2796";Tend="761";Tstart="1";shortTE="F";uid="ff02efaf-4269-4bf7-b058-804991d88e91"
VSBP01007661.1	RepeatMasker	DNA/hAT-Tip100	5	146	480	+	.	ID="RND-6_FAMILY-7583";Tend="1001";Tstart="854";shortTE="F";uid="8e7a6746-676a-4364-8fac-1d68f3e5af34"
VSBP01007662.1	RepeatMasker	Unknown	1	650	3906	+	.	ID="RND-6_FAMILY-9433";Tend="1427";Tstart="772";shortTE="F";uid="94a0cc51-1cff-49e2-9edb-eb48e501d479"
VSBP01007662.1	RepeatMasker	DNA/hAT	437	1408	7682	-	.	ID="RND-6_FAMILY-723";Tend="949";Tstart="1";shortTE="F";uid="6886d536-98d5-41de-89d5-600d4eb1a9d5"
VSBP01007663.1	RepeatMasker	DNA	1	448	2993	-	.	ID="RND-5_FAMILY-1838";Tend="1384";Tstart="948";shortTE="F";uid="87c4dc22-ab4e-4e47-a12c-f276ed89c24c"
VSBP01007664.1	RepeatMasker	DNA/Kolobok-E	913	1091	639	+	.	ID="RND-1_FAMILY-196";Tend="693";Tstart="508";shortTE="F";uid="32c78c87-735f-4ec8-bea6-3e610cffb88c"
VSBP01007664.1	RepeatMasker	DNA/Ginger	1	347	1646	+	.	ID="rnd-6_family-5762";Tend="2666";Tstart="2319";shortTE="F";uid="5466feb0-084f-4f45-8ce4-733e163c3f25"
VSBP01007664.1	RepeatMasker	LINE/CR1	615	867	678	-	.	ID="RND-1_FAMILY-372";Tend="551";Tstart="295";shortTE="F";uid="d53bb15c-b9c3-4ad8-b84e-f0c3046d4adf"
VSBP01007665.1	RepeatMasker	Unknown	1160	1375	1698	-	.	ID="RND-5_FAMILY-3668";Tend="964";Tstart="751";shortTE="F";uid="0de98c99-435b-487b-8593-0e9f69b39049"
VSBP01007666.1	RepeatMasker	Unknown	701	1178	1077	+	.	ID="RND-6_FAMILY-2958";Tend="541";Tstart="174";shortTE="F";uid="4d92da86-f421-4f09-9416-2f8ebd47fa73"
VSBP01007667.1	RepeatMasker	DNA/Ginger	735	890	852	+	.	ID="RND-5_FAMILY-5363";Tend="1727";Tstart="1574";shortTE="F";uid="f3b4d66a-ab94-4ccf-9fc7-b9440311e996"
VSBP01007667.1	RepeatMasker	DNA/Ginger	1	537	3606	+	.	ID="RND-6_FAMILY-9547";Tend="2559";Tstart="2034";shortTE="F";uid="a065db6d-ddd0-4ce6-86b2-870d835f59e7"
VSBP01007667.1	RepeatMasker	DNA/Ginger	484	677	1390	-	.	ID="RND-6_FAMILY-5762";Tend="1118";Tstart="915";shortTE="F";uid="f9bdde9f-ec04-4d9e-a1a7-c45724fdab24"
VSBP01007669.1	RepeatMasker	DNA/MULE-NOF	1	1060	7083	+	.	ID="RND-5_FAMILY-14";Tend="1167";Tstart="130";shortTE="F";uid="953d604c-7bfc-4e02-8b83-2643e778d48f"
VSBP01000767.1	RepeatMasker	Unknown	31156	32030	2437	+	.	ID="RND-6_FAMILY-772";Tend="913";Tstart="49";shortTE="F";uid="5c439f21-202f-40d6-9542-b41dea0f1d62"
VSBP01000767.1	RepeatMasker	LTR/Copia	33350	34056	2875	+	.	ID="RND-5_FAMILY-1263";Tend="741";Tstart="14";shortTE="F";uid="d374217f-f0af-4313-83a5-d9685563be77"
VSBP01000767.1	RepeatMasker	Unknown	38233	39198	5902	+	.	ID="RND-1_FAMILY-115";Tend="988";Tstart="31";shortTE="F";uid="79e854f0-9ce2-423a-ad7c-feab3fe8398c"
VSBP01000767.1	RepeatMasker	LINE/CR1	3100	3972	890	+	.	ID="RND-6_FAMILY-4773";Tend="1599";Tstart="768";shortTE="F";uid="73bc11f9-67fc-40f2-84c5-78bc30aeb1bd"
VSBP01000767.1	RepeatMasker	DNA/TcMar-Tc1	952	1377	620	+	.	ID="mariner-31_sin";Tend="1574";Tstart="794";shortTE="F";uid="be849fd3-ed53-4711-8c2b-62a132b0cf70"
VSBP01000767.1	RepeatMasker	DNA/hAT	8835	9120	696	+	.	ID="HAT-N12_AP";Tend="331";Tstart="82";shortTE="F";uid="e7267e82-4e66-4bdc-a01b-bd730bd98160"
VSBP01000767.1	RepeatMasker	DNA	15572	16282	5282	+	.	ID="RND-6_FAMILY-4191";Tend="1078";Tstart="368";shortTE="F";uid="f53a1920-1c1e-4caf-838a-771f185af527"
VSBP01000767.1	RepeatMasker	Unknown	30353	30645	2010	+	.	ID="RND-5_FAMILY-1925";Tend="668";Tstart="388";shortTE="F";uid="f4cd3279-c721-460b-88dd-1db6ae576523"
VSBP01000767.1	RepeatMasker	DNA/Kolobok-E	2901	3011	440	-	.	ID="RND-6_FAMILY-2012";Tend="942";Tstart="834";shortTE="F";uid="d5619fd1-3a94-4e06-ba4e-c19ece957528"
VSBP01000767.1	RepeatMasker	LTR/Gypsy	16540	16869	2645	-	.	ID="RND-6_FAMILY-6269";Tend="299";Tstart="1";shortTE="F";uid="87001951-b8dd-4c3b-9ec3-7c55dce60899"
VSBP01000767.1	RepeatMasker	LINE/I-Jockey	13028	13216	1633	-	.	ID="RND-6_FAMILY-17046";Tend="955";Tstart="768";shortTE="F";uid="1ccaf31c-c673-4c81-aff5-0b584fbf5955"
VSBP01000767.1	RepeatMasker	LINE/CR1	10944	11282	417	-	.	ID="RND-6_FAMILY-6323";Tend="319";Tstart="11";shortTE="F";uid="b8eade4f-ed34-4ea9-a87a-69057b7d6733"
VSBP01000767.1	RepeatMasker	Unknown	28218	28644	3392	-	.	ID="RND-6_FAMILY-4563";Tend="572";Tstart="149";shortTE="F";uid="9e7d878f-8487-496e-818e-45bd4265d548"
VSBP01000767.1	RepeatMasker	DNA/Kolobok-E	4240	4351	685	-	.	ID="KOLOBOKE-5_AP";Tend="3738";Tstart="3627";shortTE="F";uid="71aa3176-d815-4fa9-85c3-0bea92d6000c"
VSBP01000767.1	RepeatMasker	LINE/CR1	9271	10350	3542	-	.	ID="RND-6_FAMILY-6323";Tend="1621";Tstart="544";shortTE="F";uid="561c8c89-f57c-43ef-ba7f-07d62166305d"
VSBP01000767.1	RepeatMasker	LTR/Gypsy	7299	7467	545	-	.	ID="RND-6_FAMILY-4187";Tend="478";Tstart="310";shortTE="F";uid="3909c456-5e84-4cbc-b461-15546610670d"
VSBP01000767.1	RepeatMasker	DNA/CMC-EnSpm	21061	22113	1011	-	.	ID="RND-6_FAMILY-1252";Tend="1760";Tstart="705";shortTE="F";uid="b47e0581-0d64-4b57-a35a-e3ca72603a0f"
VSBP01000767.1	RepeatMasker	DNA	2675	2973	1194	-	.	ID="RND-6_FAMILY-593";Tend="1035";Tstart="739";shortTE="F";uid="0f7865bb-2592-4d01-84c3-ede691f7fd90"
VSBP01000767.1	RepeatMasker	Unknown	37662	37781	805	-	.	ID="RND-1_FAMILY-87";Tend="430";Tstart="313";shortTE="F";uid="1be6a284-c01a-481d-be75-b7a9ebd86925"
VSBP01007671.1	RepeatMasker	DNA/Ginger	1	1434	10270	+	.	ID="RND-6_FAMILY-5762";Tend="2510";Tstart="1071";shortTE="F";uid="46d29a21-518d-4e86-9973-2391e775d32a"
VSBP01007672.1	RepeatMasker	Unknown	51	1234	6579	+	.	ID="RND-1_FAMILY-105";Tend="1156";Tstart="30";shortTE="F";uid="e988356f-5ec4-4376-8c83-249983861152"
VSBP01007672.1	RepeatMasker	Unknown	86	1434	6201	-	.	ID="RND-1_FAMILY-5";Tend="1707";Tstart="537";shortTE="F";uid="a2f03111-d7a6-4a10-9abd-9cbf5a32d75a"
VSBP01007673.1	RepeatMasker	DNA	4	239	1253	+	.	ID="TTAA20B_AP";Tend="446";Tstart="215";shortTE="F";uid="6a143178-dfb6-444d-9b05-aa91f7861b52"
VSBP01007674.1	RepeatMasker	DNA/hAT-hAT19	42	579	2974	-	.	ID="RND-6_FAMILY-8641";Tend="1499";Tstart="935";shortTE="F";uid="4be3b297-fe04-4af7-9263-1c21dbb17902"
VSBP01007676.1	RepeatMasker	DNA/hAT-Tip100	57	285	553	+	.	ID="RND-6_FAMILY-17292";Tend="638";Tstart="418";shortTE="F";uid="ab596de4-179f-4378-81da-c611e723ca70"
VSBP01007676.1	RepeatMasker	Unknown	1028	1348	594	+	.	ID="RND-6_FAMILY-28675";TEgroup="ctg_7676%7CRND-6_FAMILY-28675%7C1";Tend="614";Tstart="4";shortTE="F";uid="dbae1038-2d57-4f4a-adea-bd7259e14354"
VSBP01007676.1	RepeatMasker	Retroposon?	654	855	466	+	.	ID="SINE2-2_AP";Tend="1029";Tstart="817";shortTE="F";uid="e55a4350-9002-4c86-b332-9de700caf7bf"
VSBP01007677.1	RepeatMasker	DNA	463	962	3526	+	.	ID="RND-5_FAMILY-1255";Tend="1080";Tstart="600";shortTE="F";uid="90d933c5-d89f-4022-9eb6-b90506550d98"
VSBP01007677.1	RepeatMasker	Unknown	1	460	3882	-	.	ID="RND-6_FAMILY-511";Tend="1068";Tstart="609";shortTE="F";uid="7d59d54c-e649-42bc-8c9e-f2b6c70b4dc9"
VSBP01007679.1	RepeatMasker	LINE/L2	1006	1434	3356	+	.	ID="RND-5_FAMILY-291";Tend="421";Tstart="3";shortTE="F";uid="f2dddf95-612f-4405-ba52-8ce0fe1930b0"
VSBP01000768.1	RepeatMasker	Unknown	27407	28134	1683	+	.	ID="RND-6_FAMILY-368";Tend="680";Tstart="2";shortTE="F";uid="5539ba16-d2b5-498b-8773-5a5c4fd8b36d"
VSBP01000768.1	RepeatMasker	DNA/Ginger-2	30537	31185	573	+	.	ID="GINGER2-1_AP";TEgroup="ctg_768%7CGINGER2-1_AP%7C1";Tend="2790";Tstart="597";shortTE="F";uid="7cbabce2-d348-40f0-8af3-965c4b86e347"
VSBP01000768.1	RepeatMasker	Unknown	28405	29736	3184	+	.	ID="RND-6_FAMILY-368";Tend="2069";Tstart="874";shortTE="F";uid="c3762918-246d-4466-b393-847088edd809"
VSBP01000768.1	RepeatMasker	DNA/Ginger-2	38866	39515	562	+	.	ID="GINGER2-1_AP";TEgroup="ctg_768%7CGINGER2-1_AP%7C2";Tend="2790";Tstart="597";shortTE="F";uid="6d66da95-40bc-4f54-9da7-35b481385141"
VSBP01000768.1	RepeatMasker	DNA/Ginger	15833	16326	2320	+	.	ID="rnd-5_family-5363";Tend="1376";Tstart="894";shortTE="F";uid="07ccfbc8-afd9-430f-9f6a-f70fbe4b23a5"
VSBP01000768.1	RepeatMasker	DNA/hAT-Ac	38138	38304	526	+	.	ID="RND-5_FAMILY-1922";Tend="518";Tstart="337";shortTE="F";uid="cbb90d09-5583-4b38-9835-18b43b8f33ef"
VSBP01000768.1	RepeatMasker	Unknown	13420	13988	1710	+	.	ID="RND-6_FAMILY-4925";Tend="1511";Tstart="893";shortTE="F";uid="ef1e7b2f-7794-4ed0-aa90-d580609e96e7"
VSBP01000768.1	RepeatMasker	DNA/Ginger	17863	17968	609	+	.	ID="RND-5_FAMILY-5363";Tend="1436";Tstart="1331";shortTE="F";uid="2a0c5647-e626-44f7-b445-d9c7401f5fa5"
VSBP01000768.1	RepeatMasker	DNA/hAT-hAT19	28216	28427	792	+	.	ID="RND-6_FAMILY-27161";Tend="981";Tstart="777";shortTE="F";uid="3b79a98e-1c2a-4f83-9923-d6cb1530d585"
VSBP01000768.1	RepeatMasker	DNA/hAT-Ac	29810	29935	537	+	.	ID="RND-5_FAMILY-1922";Tend="459";Tstart="337";shortTE="F";uid="d00dc42b-2778-49e1-89fd-e23933b7d1c6"
VSBP01000768.1	RepeatMasker	DNA/Ginger	8956	10217	10639	+	.	ID="RND-6_FAMILY-9547";Tend="2359";Tstart="1074";shortTE="F";uid="b6c249f2-84b4-4060-a352-ac31e30a8e33"
VSBP01000768.1	RepeatMasker	DNA/hAT-hAT19	36540	36753	764	+	.	ID="RND-6_FAMILY-27161";Tend="981";Tstart="777";shortTE="F";uid="3347cdcb-aa1f-46b3-b50e-6a9c5c42a949"
VSBP01000768.1	RepeatMasker	DNA	718	1080	2210	+	.	ID="RND-5_FAMILY-9000";Tend="1905";Tstart="1544";shortTE="F";uid="0e0830ac-f411-474e-b284-16b789c41407"
VSBP01000768.1	RepeatMasker	DNA/Ginger	8531	8956	2747	+	.	ID="RND-5_FAMILY-5363";Tend="1315";Tstart="892";shortTE="F";uid="947f03bb-5b50-4231-9b8b-68dd14a72886"
VSBP01000768.1	RepeatMasker	Unknown	36731	38066	3287	+	.	ID="RND-6_FAMILY-368";Tend="2068";Tstart="874";shortTE="F";uid="6308a74d-d40e-4ff2-a3d6-9f62da16a388"
VSBP01000768.1	RepeatMasker	Unknown	6829	7584	2734	+	.	ID="RND-1_FAMILY-375";TEgroup="ctg_768%7CRND-1_FAMILY-375%7C1";Tend="1495";Tstart="948";shortTE="F";uid="293a4827-e058-49fd-9a89-12b1407951cf"
VSBP01000768.1	RepeatMasker	Unknown	35732	36458	1712	+	.	ID="RND-6_FAMILY-368";Tend="680";Tstart="2";shortTE="F";uid="448189a7-9fcf-4ef5-a18b-0b9cdf28c7ed"
VSBP01000768.1	RepeatMasker	DNA/Ginger	16322	17867	10205	+	.	ID="RND-6_FAMILY-5762";Tend="2535";Tstart="894";shortTE="F";uid="af70b5b4-b428-42a6-b135-fd66e779f805"
VSBP01000768.1	RepeatMasker	DNA/Ginger-1	17865	18101	479	-	.	ID="GINGER1-1_AP";Tend="3936";Tstart="3702";shortTE="F";uid="b0b57b5e-3d14-48fc-a31b-1eef19163ce8"
VSBP01000768.1	RepeatMasker	DNA/Sola-1	22223	22890	4279	-	.	ID="RND-6_FAMILY-7388";Tend="1606";Tstart="970";shortTE="F";uid="8f69ec34-9b4a-4e8a-bae1-3df6643f1b3e"
VSBP01000768.1	RepeatMasker	DNA/Academ-1	5937	6094	700	-	.	ID="RND-6_FAMILY-4368";Tend="1104";Tstart="937";shortTE="F";uid="57723d99-cec4-4137-98ce-03cfc03922e4"
VSBP01000768.1	RepeatMasker	DNA/Ginger-1	10218	10396	554	-	.	ID="GINGER1-1_AP";Tend="5197";Tstart="5015";shortTE="F";uid="65036012-2d08-4ee5-bf3d-775037b660b2"
VSBP01000768.1	RepeatMasker	DNA/hAT-Tip100	19560	19709	619	-	.	ID="RND-6_FAMILY-8828";Tend="1139";Tstart="988";shortTE="F";uid="5d91c63d-7de9-4820-9d04-2b74221c0a42"
VSBP01000768.1	RepeatMasker	DNA/Ginger-1	16254	16835	2180	-	.	ID="RND-1_FAMILY-79";Tend="1948";Tstart="1287";shortTE="F";uid="4ed5783a-9297-4ae9-9a34-b3bab7cee1d3"
VSBP01000768.1	RepeatMasker	Unknown	8039	8308	795	-	.	ID="RND-1_FAMILY-20";Tend="284";Tstart="8";shortTE="F";uid="6f200686-cdc8-4152-941d-dde1ee4d03f1"
VSBP01000768.1	RepeatMasker	DNA/hAT-hAT19	6189	6416	451	-	.	ID="RND-6_FAMILY-8641";Tend="1167";Tstart="936";shortTE="F";uid="ef1bc6c2-17f6-45f4-b47e-e058faa2e8a5"
VSBP01000768.1	RepeatMasker	DNA/Sola-1	32078	32351	1938	-	.	ID="RND-6_FAMILY-7388";Tend="1168";Tstart="905";shortTE="F";uid="13c2d6db-b2cb-4cd1-ace4-d62f4bf75b41"
VSBP01000768.1	RepeatMasker	Unknown	12003	12468	1578	-	.	ID="RND-1_FAMILY-147";Tend="1508";Tstart="951";shortTE="F";uid="25e3eb84-d3dc-4ff6-81b5-c1896dda8595"
VSBP01000768.1	RepeatMasker	DNA	22861	23083	1146	-	.	ID="ttaa4c_ap";Tend="224";Tstart="1";shortTE="F";uid="4515c552-7aff-49af-ad40-033e9a043458"
VSBP01007680.1	RepeatMasker	LINE/I-Jockey	622	1020	3586	+	.	ID="RND-5_FAMILY-3413";Tend="1437";Tstart="1039";shortTE="F";uid="429a7fe5-1b60-4b25-ab98-44b7b4290d3c"
VSBP01007680.1	RepeatMasker	RC/Helitron	1021	1434	593	+	.	ID="RND-6_FAMILY-3165";TEgroup="ctg_7680%7CRND-6_FAMILY-3165%7C1";Tend="446";Tstart="187";shortTE="T";uid="f258cbe2-d3e4-465e-a010-b5e168d3136a"
VSBP01007680.1	RepeatMasker	DNA/hAT-hATm	232	586	874	+	.	ID="HAT-4C_AP";Tend="4012";Tstart="3653";shortTE="F";uid="90eaecfc-2cf0-4461-802e-76d8715b2053"
VSBP01007681.1	RepeatMasker	DNA/hAT-Blackjack	8	1352	3493	+	.	ID="RND-5_FAMILY-218";Tend="1676";Tstart="285";shortTE="F";uid="f38b3508-8322-4ec9-ab41-7d05dc96e06d"
VSBP01007682.1	RepeatMasker	Unknown	95	1366	9355	+	.	ID="RND-5_FAMILY-2416";Tend="1236";Tstart="1";shortTE="F";uid="7ad9dcc2-c513-4fe1-8c1a-4af3e044d0f6"
VSBP01007682.1	RepeatMasker	Unknown	1	521	3449	-	.	ID="RND-1_FAMILY-328";Tend="503";Tstart="1";shortTE="F";uid="39d6b5f0-304e-4145-8bf1-b546da932a5e"
VSBP01007683.1	RepeatMasker	DNA	72	513	3163	-	.	ID="TTAA8_AP";Tend="438";Tstart="1";shortTE="F";uid="86c773c1-7ed2-42fe-898f-25b1fb68b090"
VSBP01007685.1	RepeatMasker	Unknown	1	1433	5795	+	.	ID="RND-6_FAMILY-2484";Tend="1061";Tstart="2";shortTE="F";uid="ed21902b-dbc8-4b6d-a6c8-9e5e64d4c33b"
VSBP01007687.1	RepeatMasker	DNA/hAT-hATm	157	614	822	+	.	ID="HAT-4C_AP";Tend="4012";Tstart="3536";shortTE="F";uid="4cbc51c4-9a25-475d-8742-2bf4384ba4d3"
VSBP01007687.1	RepeatMasker	RC/Helitron	615	1138	3338	+	.	ID="RND-1_FAMILY-113";Tend="923";Tstart="508";shortTE="F";uid="fe6ab280-9165-4182-a3fd-036322258ac6"
VSBP01007689.1	RepeatMasker	Unknown	1	536	3739	+	.	ID="RND-1_FAMILY-326";Tend="1619";Tstart="1087";shortTE="F";uid="292d3737-6f20-4f83-bf53-ccc43709785e"
VSBP01007689.1	RepeatMasker	DNA/Maverick	566	700	1062	-	.	ID="RND-6_FAMILY-4746";Tend="1328";Tstart="1194";shortTE="F";uid="0583e703-8349-4885-bf4a-ebc37ab7e0a2"
VSBP01000769.1	RepeatMasker	Unknown	38526	38749	1945	+	.	ID="RND-1_FAMILY-214";Tend="564";Tstart="341";shortTE="F";uid="c5597217-ed52-44d8-9a5f-6879b08a5daa"
VSBP01000769.1	RepeatMasker	DNA/TcMar-Tc1	3881	4671	5271	+	.	ID="RND-5_FAMILY-852";Tend="1056";Tstart="263";shortTE="F";uid="ad256578-9276-4e68-a073-2180c123ac3a"
VSBP01000769.1	RepeatMasker	Unknown	38001	38381	2458	+	.	ID="RND-6_FAMILY-8689";Tend="381";Tstart="1";shortTE="F";uid="ecb98b89-48c8-42be-a0a7-b0b7d26ce06c"
VSBP01000769.1	RepeatMasker	Unknown	26940	27306	473	+	.	ID="RND-6_FAMILY-15441";Tend="1295";Tstart="1019";shortTE="F";uid="c1f65f70-4cdb-4d74-9744-0baee1611cb6"
VSBP01000769.1	RepeatMasker	Retroposon?	9794	10204	996	+	.	ID="RND-1_FAMILY-157";Tend="1207";Tstart="799";shortTE="F";uid="c226a836-25bc-4eaf-98c2-20c8c4b08199"
VSBP01000769.1	RepeatMasker	DNA/MULE-MuDR	35337	36478	1591	+	.	ID="MUDR7X_AP";Tend="1780";Tstart="638";shortTE="F";uid="1d2b5b71-1be7-4b77-af5c-db737b99fc03"
VSBP01000769.1	RepeatMasker	DNA/Ginger-1	13455	13965	3370	+	.	ID="RND-6_FAMILY-4438";Tend="1277";Tstart="764";shortTE="F";uid="558981a4-ccae-47c8-81b5-57c7f49d7174"
VSBP01000769.1	RepeatMasker	RC/Helitron	5369	5543	436	+	.	ID="RND-4_FAMILY-281";Tend="1358";Tstart="1193";shortTE="F";uid="b2d73979-d25d-4430-b6b7-2c384d219d3d"
VSBP01000769.1	RepeatMasker	DNA/Ginger	8335	8626	2329	+	.	ID="RND-1_FAMILY-3";Tend="1844";Tstart="1553";shortTE="F";uid="0e29a937-301b-4cac-98ab-71c623a60d1f"
VSBP01000769.1	RepeatMasker	Unknown	15936	16211	1298	+	.	ID="RND-1_FAMILY-55";Tend="1298";Tstart="1029";shortTE="F";uid="2733db45-5dfb-4b81-ba39-ffa14e5a2566"
VSBP01000769.1	RepeatMasker	DNA	36728	36853	822	+	.	ID="DNA3-1_AP";Tend="126";Tstart="1";shortTE="F";uid="7c311ae5-4130-44b2-bb28-37fca927f747"
VSBP01000769.1	RepeatMasker	LTR/Gypsy	30901	31931	955	+	.	ID="GYPSY-4_SI-I";Tend="2597";Tstart="1562";shortTE="F";uid="963f3672-766b-4ed6-b3c5-c06df258e48f"
VSBP01000769.1	RepeatMasker	LTR/Gypsy	38828	39678	5771	-	.	ID="RND-6_FAMILY-4702";Tend="1033";Tstart="253";shortTE="F";uid="f37ba9f4-9f29-46e6-bedc-95980bbcb509"
VSBP01000769.1	RepeatMasker	DNA/Ginger	9500	10326	4178	-	.	ID="RND-1_FAMILY-3";TEgroup="ctg_769%7CRND-1_FAMILY-3%7C1";Tend="1843";Tstart="891";shortTE="F";uid="21eaba21-eb55-458b-a883-06f160c29d13"
VSBP01000769.1	RepeatMasker	Unknown	33667	33948	1572	-	.	ID="RND-6_FAMILY-8689";Tend="880";Tstart="619";shortTE="F";uid="d52ddbbc-6221-47ca-bf4c-30463723b553"
VSBP01000769.1	RepeatMasker	Unknown	11350	11767	1578	-	.	ID="RND-4_FAMILY-192";Tend="1275";Tstart="890";shortTE="F";uid="39f5c8c6-2b09-4634-a442-3059d801d952"
VSBP01000769.1	RepeatMasker	Unknown	12441	12785	520	-	.	ID="RND-6_FAMILY-15441";Tend="1315";Tstart="1024";shortTE="F";uid="085b9559-c11f-4bf4-b15a-c29a4903cfcc"
VSBP01000769.1	RepeatMasker	Unknown	27720	28221	3427	-	.	ID="RND-5_FAMILY-3483";Tend="1412";Tstart="925";shortTE="F";uid="c313fdd0-61c4-4452-b7cf-fe673bb33c00"
VSBP01000769.1	RepeatMasker	Unknown	28569	29108	3724	-	.	ID="RND-5_FAMILY-3483";Tend="1412";Tstart="883";shortTE="F";uid="9bd4e3af-66e8-4457-bb69-e0fab3685ed7"
VSBP01000769.1	RepeatMasker	Unknown	27390	27589	666	-	.	ID="RND-4_FAMILY-192";Tend="469";Tstart="271";shortTE="F";uid="a2cd8007-1dfc-4fa7-b307-3c6fc4967380"
VSBP01000769.1	RepeatMasker	Unknown	2913	3037	605	-	.	ID="RND-5_FAMILY-412";Tend="103";Tstart="1";shortTE="F";uid="c15fdb4a-4b9b-4f20-915c-c7687460df1c"
VSBP01000769.1	RepeatMasker	Unknown	28254	28438	624	-	.	ID="RND-4_FAMILY-192";Tend="451";Tstart="271";shortTE="F";uid="8e64ece3-6f6a-4f17-b4f0-249676ac70e8"
VSBP01000769.1	RepeatMasker	Unknown	33218	33455	1816	-	.	ID="RND-5_FAMILY-3483";Tend="1123";Tstart="883";shortTE="F";uid="3b3e805a-1570-49b4-9738-9881968fde83"
VSBP01000769.1	RepeatMasker	RC/Helitron	5409	5548	900	-	.	ID="HELITRON-3_RPR";Tend="139";Tstart="1";shortTE="F";uid="0ff86ca8-f156-4ff7-8f10-18ad8c6b84b2"
VSBP01000769.1	RepeatMasker	DNA/TcMar-Pogo	34490	34590	817	-	.	ID="RND-1_FAMILY-161";Tend="1154";Tstart="1054";shortTE="F";uid="58a8969a-94a2-41e6-8694-6896e8f4e692"
VSBP01000769.1	RepeatMasker	DNA/Ginger	14053	15421	8241	-	.	ID="RND-6_FAMILY-5762";Tend="2260";Tstart="854";shortTE="F";uid="5dc8defc-d2eb-4756-a75c-0674e5753764"
VSBP01007690.1	RepeatMasker	Unknown	1	1018	6546	+	.	ID="RND-6_FAMILY-6507";Tend="1281";Tstart="350";shortTE="F";uid="4ec94cb3-62b4-49b7-bffc-54aa4e521171"
VSBP01007692.1	RepeatMasker	DNA/Ginger	494	1433	2998	+	.	ID="rnd-6_family-9547";Tend="2096";Tstart="767";shortTE="F";uid="d2efec36-6f7b-416c-b293-003e626d3871"
VSBP01007692.1	RepeatMasker	Unknown	1	429	3362	-	.	ID="RND-1_FAMILY-64";Tend="1267";Tstart="874";shortTE="F";uid="df3b9b9a-5272-43ed-9097-b81904d3f9c7"
VSBP01007693.1	RepeatMasker	LTR/Gypsy	834	1432	5208	+	.	ID="RND-5_FAMILY-2415";Tend="599";Tstart="1";shortTE="F";uid="09f70fc7-c79d-49bc-bcdf-7a09fbcd1bab"
VSBP01007693.1	RepeatMasker	LTR/Gypsy	200	1057	4359	-	.	ID="RND-6_FAMILY-4380";Tend="858";Tstart="1";shortTE="F";uid="09dc7e1a-34f3-4f7e-a3e0-757ca3751d02"
VSBP01007694.1	RepeatMasker	DNA/Maverick	324	1432	5728	+	.	ID="rnd-6_family-4387";Tend="796";Tstart="1";shortTE="F";uid="88d83654-fa66-45fd-82e4-2cac5ec9a905"
VSBP01007694.1	RepeatMasker	DNA/Maverick	18	292	508	+	.	ID="POLINTON-1_TC";Tend="9967";Tstart="9688";shortTE="F";uid="100916f4-10cd-4a46-9a9b-513cc4c8128c"
VSBP01007695.1	RepeatMasker	DNA/hAT-Tip100	1	666	5595	+	.	ID="RND-6_FAMILY-16024";Tend="871";Tstart="212";shortTE="F";uid="9ab53dde-0a37-4f52-a1e8-f77b6d9b448d"
VSBP01007695.1	RepeatMasker	DNA/Ginger-1	654	1432	5902	-	.	ID="RND-1_FAMILY-79";Tend="1898";Tstart="1081";shortTE="F";uid="c52f216e-f0ba-43ad-ab0d-0b664f8f9056"
VSBP01007696.1	RepeatMasker	DNA/Ginger-2	239	1016	860	+	.	ID="ginger2-2_lmi";Tend="1716";Tstart="1068";shortTE="F";uid="9095ff41-3668-4b2f-8380-d854b0b80a5a"
VSBP01007697.1	RepeatMasker	Unknown	1	550	3639	+	.	ID="RND-6_FAMILY-4423";Tend="759";Tstart="141";shortTE="F";uid="a262a6c5-20c1-4e50-b07a-bc1bac1cb811"
VSBP01007698.1	RepeatMasker	DNA/P	1	1432	10373	+	.	ID="P-4_AP";Tend="3054";Tstart="1622";shortTE="F";uid="f309e0c9-fb9b-464c-a617-361d2d507898"
VSBP01007699.1	RepeatMasker	Unknown	1051	1256	665	+	.	ID="RND-6_FAMILY-6973";Tend="502";Tstart="311";shortTE="F";uid="08385d2a-0c8b-4d2f-800e-c22192e608f8"
VSBP01007699.1	RepeatMasker	Unknown	186	1071	3294	+	.	ID="RND-1_FAMILY-314";Tend="732";Tstart="1";shortTE="F";uid="9c21e308-3c48-47fb-946f-bf609c02088b"
VSBP01007699.1	RepeatMasker	Unknown	1	206	793	+	.	ID="RND-6_FAMILY-6973";Tend="580";Tstart="410";shortTE="F";uid="b8361cb7-54b4-4767-8707-227e41f65772"
VSBP01000077.1	RepeatMasker	Retroposon?	395481	395773	621	+	.	ID="RND-3_FAMILY-37";Tend="1224";Tstart="952";shortTE="F";uid="bccf89e0-400d-4311-aaa6-8ad92c6b5649"
VSBP01000077.1	RepeatMasker	Unknown	929988	930091	594	+	.	ID="RND-5_FAMILY-3040";Tend="639";Tstart="537";shortTE="F";uid="17f701c3-0c54-4f43-b561-00bd30815580"
VSBP01000077.1	RepeatMasker	DNA/MULE-MuDR	985403	985510	496	+	.	ID="RND-6_FAMILY-20542";Tend="903";Tstart="798";shortTE="F";uid="da50ad0d-01cc-47cb-bd94-d678cdebcfae"
VSBP01000077.1	RepeatMasker	DNA	363430	363878	1182	+	.	ID="DNA4-2_AP";Tend="529";Tstart="83";shortTE="F";uid="ea3b8d19-0f69-44bb-af2b-ce7f26b84f00"
VSBP01000077.1	RepeatMasker	DNA/MULE-MuDR	162314	162910	4069	+	.	ID="RND-6_FAMILY-32097";Tend="1155";Tstart="490";shortTE="F";uid="94698ab0-5132-4ece-8866-47a5be99547e"
VSBP01000077.1	RepeatMasker	DNA/Ginger-1	615070	615533	2781	+	.	ID="rnd-5_family-5842";Tend="1613";Tstart="763";shortTE="F";uid="9c4efedd-231c-4e20-a688-bdfd53ffe1d8"
VSBP01000077.1	RepeatMasker	Unknown	173330	173610	2302	+	.	ID="RND-6_FAMILY-4132";Tend="930";Tstart="651";shortTE="F";uid="3ccf6a6a-f385-4232-a0da-b7663d9c240d"
VSBP01000077.1	RepeatMasker	DNA/Ginger	11451	12007	4103	+	.	ID="RND-6_FAMILY-5762";Tend="1448";Tstart="892";shortTE="F";uid="db327fd2-8e1f-4f80-8b24-6c5d49ed1ac7"
VSBP01000077.1	RepeatMasker	DNA	637785	637968	417	+	.	ID="TTAA2C_AP";Tend="422";Tstart="238";shortTE="F";uid="c8796045-995f-4295-aca0-9218e389b689"
VSBP01000077.1	RepeatMasker	DNA/Ginger	541037	541531	3909	+	.	ID="RND-1_FAMILY-3";Tend="1844";Tstart="1345";shortTE="F";uid="0aa0ed6f-1ad8-4129-adb8-b638a5d5ea83"
VSBP01000077.1	RepeatMasker	DNA/hAT	261327	261448	519	+	.	ID="DNA8-1_AP";Tend="417";Tstart="300";shortTE="F";uid="133fb727-72d9-4d93-909f-77cca3a6a895"
VSBP01000077.1	RepeatMasker	DNA/Ginger-1	169056	169609	773	+	.	ID="GINGER1-1_AP";Tend="3734";Tstart="3184";shortTE="F";uid="0afaa001-ec83-4c0f-820c-dc97a6b8a872"
VSBP01000077.1	RepeatMasker	DNA/Ginger	1041766	1042124	1240	+	.	ID="rnd-5_family-5363";Tend="1910";Tstart="1707";shortTE="F";uid="fc1a8e7e-4414-4dfd-9266-7ed573205fa7"
VSBP01000077.1	RepeatMasker	Retroposon?	615905	616045	451	+	.	ID="RND-6_FAMILY-10736";Tend="1152";Tstart="1008";shortTE="F";uid="d9c33686-cfb5-4ed4-bb53-43d05ac3cb44"
VSBP01000077.1	RepeatMasker	DNA/MULE-MuDR	383589	383732	642	+	.	ID="RND-6_FAMILY-30810";Tend="1606";Tstart="1449";shortTE="F";uid="8b449528-f773-4eef-b67a-8fe40b39708c"
VSBP01000077.1	RepeatMasker	DNA	19895	20101	545	+	.	ID="dna4-2_ap";Tend="237";Tstart="2";shortTE="F";uid="e9276233-f5da-4130-91a9-62acd8d5ae81"
VSBP01000077.1	RepeatMasker	Unknown	1036117	1036389	786	+	.	ID="RND-6_FAMILY-10750";TEgroup="ctg_77%7CRND-6_FAMILY-10750%7C1";Tend="1469";Tstart="927";shortTE="F";uid="96d436c1-0ef0-4176-bccb-82982b660a99"
VSBP01000077.1	RepeatMasker	DNA	353237	353643	2572	+	.	ID="TTAAC_AP";Tend="408";Tstart="1";shortTE="F";uid="28201453-bc16-4eb5-8308-ec4e30dcdc78"
VSBP01000077.1	RepeatMasker	Retroposon?	1169614	1169740	689	+	.	ID="SINE2-1_AP";Tend="1752";Tstart="1621";shortTE="F";uid="c4050cf8-a672-4857-8927-decd9d60619f"
VSBP01000077.1	RepeatMasker	Unknown	432037	432381	1676	+	.	ID="RND-1_FAMILY-116";Tend="1137";Tstart="796";shortTE="F";uid="4a8dec76-74a6-4ea7-a6b6-33da37721269"
VSBP01000077.1	RepeatMasker	Retroposon?	820590	820750	529	+	.	ID="RND-6_FAMILY-10736";Tend="1102";Tstart="945";shortTE="F";uid="d2b068a7-ba65-4788-8197-db11815a299f"
VSBP01000077.1	RepeatMasker	DNA	245487	245627	631	+	.	ID="DNA4-3_AP";Tend="267";Tstart="127";shortTE="F";uid="8c7483f3-98c4-4270-95f6-a680d8facbee"
VSBP01000077.1	RepeatMasker	DNA	1041533	1041724	1252	+	.	ID="TTAA20B_AP";Tend="446";Tstart="256";shortTE="F";uid="5423a1d2-a908-4a8b-89a8-962b6b5c19ed"
VSBP01000077.1	RepeatMasker	DNA/Ginger	82852	83178	1769	+	.	ID="rnd-6_family-9547";Tend="2525";Tstart="2312";shortTE="F";uid="761e5bdd-27a5-431b-8aea-5744577a23ef"
VSBP01000077.1	RepeatMasker	DNA/Ginger-1	1032300	1032411	662	+	.	ID="RND-1_FAMILY-79";Tend="1906";Tstart="1797";shortTE="F";uid="8b06ecef-3309-4400-bfd3-837685b3c768"
VSBP01000077.1	RepeatMasker	DNA/MULE-MuDR	986110	986911	2590	+	.	ID="RND-6_FAMILY-4253";Tend="1613";Tstart="904";shortTE="F";uid="893c5aca-935b-41d5-aad2-3d220fb686e4"
VSBP01000077.1	RepeatMasker	DNA	742310	742954	4016	+	.	ID="RND-5_FAMILY-9000";Tend="1904";Tstart="1258";shortTE="F";uid="e7aad8e9-350e-4d69-b56e-f4ce3de00dae"
VSBP01000077.1	RepeatMasker	Unknown	264334	264572	1452	+	.	ID="RND-6_FAMILY-1208";Tend="1185";Tstart="958";shortTE="F";uid="267c8571-ddef-460d-ac40-4e87c251540f"
VSBP01000077.1	RepeatMasker	Retroposon?	548575	548812	652	+	.	ID="RND-3_FAMILY-37";Tend="1358";Tstart="1131";shortTE="F";uid="d924f836-9783-48bd-b10e-d17845b72ac5"
VSBP01000077.1	RepeatMasker	DNA/hAT-Tip100	78797	78984	1496	+	.	ID="RND-1_FAMILY-384";Tend="1024";Tstart="817";shortTE="F";uid="c02d0006-1588-4217-8b51-6c94421593b2"
VSBP01000077.1	RepeatMasker	Unknown	207235	207356	813	+	.	ID="RND-6_FAMILY-2191";Tend="883";Tstart="764";shortTE="F";uid="c83a6de7-6a63-4582-9eb7-aaf5e731f803"
VSBP01000077.1	RepeatMasker	DNA/hAT-Tip100	446235	446402	1268	+	.	ID="RND-1_FAMILY-284";Tend="1115";Tstart="928";shortTE="F";uid="1955b6db-c930-4257-99b5-189d216215c5"
VSBP01000077.1	RepeatMasker	Unknown	672490	672832	898	+	.	ID="RND-1_FAMILY-55";Tend="1234";Tstart="875";shortTE="F";uid="51294b99-fa5b-42c4-91f6-86eaa744fd80"
VSBP01000077.1	RepeatMasker	Unknown	492662	494633	10582	+	.	ID="RND-6_FAMILY-10155";Tend="1763";Tstart="152";shortTE="F";uid="0257b4e0-ee25-403f-ba58-4ecd65582d92"
VSBP01000077.1	RepeatMasker	DNA/Ginger	125162	125550	2772	+	.	ID="rnd-6_family-5762";Tend="2540";Tstart="2179";shortTE="F";uid="0f37f70f-7e9f-4448-a3d8-1c25bd3827e9"
VSBP01000077.1	RepeatMasker	DNA	895739	895960	605	+	.	ID="dna4-2_ap";Tend="226";Tstart="1";shortTE="F";uid="7edc304c-25ba-461d-af75-0598eb5c9f46"
VSBP01000077.1	RepeatMasker	DNA/hAT	235809	236031	880	+	.	ID="RND-6_FAMILY-4561";Tend="1848";Tstart="1567";shortTE="F";uid="ef6d01b0-b64f-4487-aafa-d9d13a4564c5"
VSBP01000077.1	RepeatMasker	DNA/Ginger	138118	139685	12404	+	.	ID="RND-6_FAMILY-9547";Tend="2515";Tstart="952";shortTE="F";uid="c5c23381-5fa1-4f62-9601-835057eefffb"
VSBP01000077.1	RepeatMasker	DNA	50919	51595	1618	+	.	ID="DNA4-2_AP";Tend="769";Tstart="1";shortTE="F";uid="8456ede7-d453-46b9-8b4e-2741f01b2ee5"
VSBP01000077.1	RepeatMasker	Unknown	530664	531008	1421	+	.	ID="RND-6_FAMILY-10750";Tend="1471";Tstart="1103";shortTE="F";uid="bbbcc112-2b3e-47e2-b3e9-1381655e1428"
VSBP01000077.1	RepeatMasker	DNA	857574	857955	419	+	.	ID="DNA4-2_AP";Tend="706";Tstart="292";shortTE="F";uid="141215d3-f2b5-4c19-88aa-bab368488a2c"
VSBP01000077.1	RepeatMasker	Retroposon?	124061	124318	579	+	.	ID="RND-3_FAMILY-37";Tend="1167";Tstart="914";shortTE="F";uid="f520a3f1-c5f9-46d9-96c0-50814ab1be8e"
VSBP01000077.1	RepeatMasker	DNA/Kolobok-E	358723	358871	456	+	.	ID="RND-6_FAMILY-2012";Tend="1274";Tstart="1133";shortTE="F";uid="9eefe57d-c976-4fc8-af78-8260d2f33d00"
VSBP01000077.1	RepeatMasker	DNA/Kolobok-E	946331	946690	585	+	.	ID="RND-6_FAMILY-16198";Tend="1241";Tstart="890";shortTE="F";uid="c79e1b0a-bb6c-40bb-b739-9cb703057edd"
VSBP01000077.1	RepeatMasker	Retroposon?	1124439	1125087	1008	+	.	ID="SINE2-2_AP";Tend="706";Tstart="1";shortTE="F";uid="c27c3d73-7277-4e56-aa07-33a3144b94de"
VSBP01000077.1	RepeatMasker	DNA/hAT-hAT19	1011672	1012399	1413	+	.	ID="dna8-52b_ap";Tend="783";Tstart="1";shortTE="F";uid="87314727-7728-43b0-8d3b-dbd7bc9c5d7b"
VSBP01000077.1	RepeatMasker	Unknown	935352	936169	3336	+	.	ID="RND-6_FAMILY-2123";TEgroup="ctg_77%7CRND-6_FAMILY-2123%7C1";Tend="946";Tstart="347";shortTE="F";uid="5a9d2d2d-0865-4229-a4ac-88ab260fc0ab"
VSBP01000077.1	RepeatMasker	DNA/Ginger-1	133560	133806	1215	+	.	ID="RND-6_FAMILY-2793";Tend="1325";Tstart="1102";shortTE="F";uid="b5265ebe-95dd-4183-9b4e-202634ca72be"
VSBP01000077.1	RepeatMasker	DNA/hAT-Charlie	907981	908366	2127	+	.	ID="RND-1_FAMILY-381";Tend="1308";Tstart="941";shortTE="F";uid="659a341d-b145-4866-9385-ae856c60f200"
VSBP01000077.1	RepeatMasker	DNA/Ginger	111223	111362	2184	+	.	ID="rnd-6_family-9547";Tend="2126";Tstart="1454";shortTE="F";uid="290ba5c3-d414-48b9-8be1-b2d5e45e6c47"
VSBP01000077.1	RepeatMasker	DNA/hAT-Tip100	953144	953307	604	+	.	ID="RND-4_FAMILY-167";Tend="1377";Tstart="1219";shortTE="F";uid="f89bc762-83b3-4007-9844-6a6fa1e12a0f"
VSBP01000077.1	RepeatMasker	DNA/TcMar-Tc1	706659	706923	817	+	.	ID="RND-6_FAMILY-3132";Tend="666";Tstart="392";shortTE="F";uid="0221acee-898d-46f5-8ff6-1f7535d5034d"
VSBP01000077.1	RepeatMasker	Unknown	570642	570915	1752	+	.	ID="RND-1_FAMILY-71";Tend="974";Tstart="693";shortTE="F";uid="39072d23-931d-4ac6-becf-90da41c5f1e9"
VSBP01000077.1	RepeatMasker	DNA/hAT-hAT19	990116	990387	935	+	.	ID="rnd-5_family-1996";Tend="1097";Tstart="865";shortTE="F";uid="c585d8cb-b239-4f47-99c1-e33300024e2c"
VSBP01000077.1	RepeatMasker	Unknown	220492	220611	646	+	.	ID="RND-1_FAMILY-102";Tend="454";Tstart="338";shortTE="F";uid="9a6834fc-c9b3-4c63-ba6c-126c6531cde2"
VSBP01000077.1	RepeatMasker	Unknown	635023	635297	506	+	.	ID="RND-6_FAMILY-4925";Tend="1268";Tstart="1016";shortTE="F";uid="d77460c7-f0c9-4714-875b-47dda4a730e4"
VSBP01000077.1	RepeatMasker	DNA/Ginger	400490	400665	1301	+	.	ID="RND-5_FAMILY-5363";Tend="1906";Tstart="1734";shortTE="F";uid="910fe86e-6ed8-450e-a021-1c5fea0d0fdc"
VSBP01000077.1	RepeatMasker	Retroposon?	562477	562645	443	+	.	ID="SINE2-1_AP";Tend="1756";Tstart="1582";shortTE="F";uid="58fef3a5-88d8-43f2-9645-2434b7dd9ed3"
VSBP01000077.1	RepeatMasker	Unknown	229247	229884	2331	+	.	ID="RND-6_FAMILY-7873";Tend="1202";Tstart="644";shortTE="F";uid="10455416-9999-41c4-bbed-6a1b77e1266a"
VSBP01000077.1	RepeatMasker	DNA/Ginger	746318	747213	5992	+	.	ID="RND-1_FAMILY-3";Tend="1845";Tstart="948";shortTE="F";uid="4da68763-f89b-42e6-920f-5502fda4f677"
VSBP01000077.1	RepeatMasker	LINE/RTE-BovB	1007301	1007482	517	+	.	ID="RND-6_FAMILY-13490";Tend="1225";Tstart="1041";shortTE="F";uid="cbe21a14-2e1c-4efb-a5ed-79ebebe3053e"
VSBP01000077.1	RepeatMasker	DNA/hAT-Charlie	730947	731116	434	+	.	ID="HAT-N1_AP";Tend="560";Tstart="387";shortTE="F";uid="1a298679-b2d1-47c3-aaa2-6afe233ced50"
VSBP01000077.1	RepeatMasker	DNA/MULE-MuDR	71496	71745	2109	+	.	ID="RND-6_FAMILY-6";Tend="1710";Tstart="1463";shortTE="F";uid="b7e095d0-481b-4b70-b2e0-ce7a1b94c457"
VSBP01000077.1	RepeatMasker	Unknown	10859	11018	984	+	.	ID="RND-1_FAMILY-244";Tend="1301";Tstart="1141";shortTE="F";uid="b52b9cb1-0f20-49f9-a574-04bda8d5d451"
VSBP01000077.1	RepeatMasker	DNA/Ginger-1	116993	117728	5846	+	.	ID="RND-1_FAMILY-79";Tend="1730";Tstart="996";shortTE="F";uid="9dffea2c-ffd5-4f08-b9a7-a443792502dd"
VSBP01000077.1	RepeatMasker	DNA/Kolobok-E	21764	22251	3395	+	.	ID="RND-6_FAMILY-16198";Tend="1347";Tstart="856";shortTE="F";uid="75373534-f940-4397-ae51-8de0e2bad681"
VSBP01000077.1	RepeatMasker	DNA/TcMar-Tc1	145000	146728	11754	+	.	ID="rnd-1_family-340";Tend="1510";Tstart="1";shortTE="F";uid="6f849020-9380-40bc-acf4-52a9fb32ca3c"
VSBP01000077.1	RepeatMasker	Unknown	195573	196137	762	+	.	ID="RND-6_FAMILY-2994";Tend="1768";Tstart="1190";shortTE="F";uid="41477bd9-6676-42f6-a0a7-7b22447aae92"
VSBP01000077.1	RepeatMasker	DNA/hAT-hAT19	960600	961145	2719	+	.	ID="RND-4_FAMILY-943";Tend="1543";Tstart="958";shortTE="F";uid="06860746-cdff-4f4a-9341-131e95fa918f"
VSBP01000077.1	RepeatMasker	DNA	410815	411241	1544	+	.	ID="rnd-6_family-4599";Tend="1392";Tstart="958";shortTE="F";uid="9eb72dfb-258b-4409-a238-e4a9d48b303d"
VSBP01000077.1	RepeatMasker	DNA/hAT-Tip100	573862	574082	1572	+	.	ID="RND-6_FAMILY-36";Tend="1105";Tstart="852";shortTE="F";uid="bd1d3ce5-0cea-41f3-9386-c28841d1b15b"
VSBP01000077.1	RepeatMasker	DNA/Kolobok-E	14869	15391	3240	+	.	ID="RND-5_FAMILY-48";Tend="1454";Tstart="930";shortTE="F";uid="89b27d7e-065c-4523-91e5-71f265a59d66"
VSBP01000077.1	RepeatMasker	DNA/hAT-hAT19	978946	979141	713	+	.	ID="RND-6_FAMILY-5527";Tend="1760";Tstart="1573";shortTE="F";uid="d79c1cca-e888-4074-9dcb-8cbcd49db097"
VSBP01000077.1	RepeatMasker	DNA/Ginger	79106	79306	1697	+	.	ID="RND-6_FAMILY-5762";Tend="2539";Tstart="2339";shortTE="F";uid="c870c31f-1b0d-47c1-9fb8-9c22c8190118"
VSBP01000077.1	RepeatMasker	DNA/hAT	928634	928827	1253	+	.	ID="RND-1_FAMILY-198";Tend="1077";Tstart="885";shortTE="F";uid="d6d835ac-a6fc-49a5-8759-ae76b3af7de7"
VSBP01000077.1	RepeatMasker	DNA/Kolobok-E	17722	18126	956	+	.	ID="RND-6_FAMILY-16198";Tend="1248";Tstart="846";shortTE="F";uid="be014189-3dfd-4da1-8923-84975dd4e6f7"
VSBP01000077.1	RepeatMasker	DNA/Ginger	203221	203341	452	+	.	ID="RND-6_FAMILY-9547";Tend="927";Tstart="802";shortTE="F";uid="76453b58-5bb3-4f56-85de-b938ee3b45ff"
VSBP01000077.1	RepeatMasker	DNA	314534	314942	539	+	.	ID="TTAA2C_AP";Tend="423";Tstart="1";shortTE="F";uid="af68d173-bf5d-4cbf-8f1a-cf3d9c662beb"
VSBP01000077.1	RepeatMasker	DNA/MULE-MuDR	70653	71360	3690	+	.	ID="RND-6_FAMILY-6";TEgroup="ctg_77%7CRND-6_FAMILY-6%7C1";Tend="1467";Tstart="966";shortTE="F";uid="1d46e976-d010-43ac-a3cd-8de5bdf9703b"
VSBP01000077.1	RepeatMasker	DNA/MULE-MuDR	382754	382952	985	+	.	ID="RND-6_FAMILY-30810";Tend="728";Tstart="495";shortTE="F";uid="a87af5c4-f6fb-421c-9433-2a0b13eebce5"
VSBP01000077.1	RepeatMasker	DNA/TcMar-Tigger	1034477	1034629	524	+	.	ID="DNAX-5_AP";Tend="155";Tstart="1";shortTE="F";uid="6dae5103-b733-4371-ad29-a9b95e8df4b3"
VSBP01000077.1	RepeatMasker	DNA/hAT	1042760	1042943	575	+	.	ID="RND-6_FAMILY-2945";Tend="1110";Tstart="919";shortTE="F";uid="4ed9af88-06e6-4201-b4c1-309e1a2af9bc"
VSBP01000077.1	RepeatMasker	Unknown	189637	190553	7064	+	.	ID="RND-5_FAMILY-9542";Tend="1782";Tstart="868";shortTE="F";uid="bacd6b33-6b1f-47ab-b262-decd1f866f8e"
VSBP01000077.1	RepeatMasker	DNA/MULE-MuDR	437212	437605	1306	+	.	ID="RND-6_FAMILY-12481";Tend="944";Tstart="536";shortTE="F";uid="c4768dbc-ecaa-414c-92cc-305cf3e9212f"
VSBP01000077.1	RepeatMasker	Retroposon?	553000	553115	700	+	.	ID="RND-6_FAMILY-9622";Tend="145";Tstart="18";shortTE="F";uid="e7bc6afd-3bb0-44a0-ba32-9d21f17a5e4a"
VSBP01000077.1	RepeatMasker	DNA/MULE-MuDR	695016	695418	478	+	.	ID="MUDR8X_AP";Tend="1379";Tstart="983";shortTE="F";uid="a2c33333-377d-45d0-ab50-16b4384709c2"
VSBP01000077.1	RepeatMasker	Unknown	963722	963857	476	+	.	ID="RND-5_FAMILY-1560";Tend="508";Tstart="337";shortTE="F";uid="3f90ba7d-c459-4e57-82a7-87c574d6ab19"
VSBP01000077.1	RepeatMasker	Unknown	929175	929990	2977	+	.	ID="RND-5_FAMILY-4503";Tend="1644";Tstart="804";shortTE="F";uid="b76b182e-4ae3-4862-a647-53034223a788"
VSBP01000077.1	RepeatMasker	Unknown	211014	211135	798	+	.	ID="RND-6_FAMILY-2191";Tend="883";Tstart="764";shortTE="F";uid="17424294-3caf-4b7c-8f2c-73ce49be8dd6"
VSBP01000077.1	RepeatMasker	DNA/Ginger-2	109170	110293	4424	+	.	ID="RND-6_FAMILY-10862";Tend="1375";Tstart="229";shortTE="F";uid="27543302-074e-4f4e-9eb8-158308d6adeb"
VSBP01000077.1	RepeatMasker	Unknown	9890	10326	1478	+	.	ID="RND-1_FAMILY-244";TEgroup="ctg_77%7CRND-1_FAMILY-244%7C1";Tend="409";Tstart="139";shortTE="F";uid="25f93ded-d43b-4887-a4fe-b819d15105c7"
VSBP01000077.1	RepeatMasker	LINE/R1	1036918	1037606	885	+	.	ID="SART-9_API";TEgroup="ctg_77%7CSART-9_API%7C1";Tend="3671";Tstart="2683";shortTE="F";uid="906b3601-a957-48e7-8cda-18bf389b97d2"
VSBP01000077.1	RepeatMasker	DNA/hAT	933823	934021	1483	+	.	ID="RND-1_FAMILY-9";Tend="2447";Tstart="2250";shortTE="F";uid="35337577-9614-4941-a07a-1226b8089c8e"
VSBP01000077.1	RepeatMasker	DNA	1095402	1095536	455	+	.	ID="dna4-2_ap";Tend="765";Tstart="632";shortTE="F";uid="5fa9475e-9292-4c69-9dc5-f57c676921f6"
VSBP01000077.1	RepeatMasker	DNA/hAT-Tip100	229053	229162	436	+	.	ID="RND-6_FAMILY-14332";Tend="843";Tstart="717";shortTE="F";uid="6f90fbbc-b27b-4f03-af37-e75f54c02d04"
VSBP01000077.1	RepeatMasker	Unknown	263323	263438	657	+	.	ID="RND-1_FAMILY-20";Tend="212";Tstart="97";shortTE="F";uid="98102b90-a627-40c0-9ab3-8156dfdbdf27"
VSBP01000077.1	RepeatMasker	Unknown	193431	194241	4458	+	.	ID="RND-5_FAMILY-3950";Tend="1657";Tstart="864";shortTE="F";uid="2a9a2c3b-12a3-4b6b-a365-9373db355a0e"
VSBP01000077.1	RepeatMasker	DNA/MULE-MuDR	10699	10854	843	+	.	ID="RND-6_FAMILY-15259";Tend="1052";Tstart="903";shortTE="F";uid="29b56148-cddf-494c-8f21-42011c23aaad"
VSBP01000077.1	RepeatMasker	DNA	442079	442227	843	+	.	ID="rnd-5_family-4985";Tend="1666";Tstart="1527";shortTE="F";uid="d5db1fc2-cab5-4c87-a239-0270657dcd0c"
VSBP01000077.1	RepeatMasker	DNA/MULE-NOF	9448	9692	1003	+	.	ID="rnd-5_family-3305";Tend="1742";Tstart="1543";shortTE="F";uid="fe947ae6-04ef-433a-aaa4-7e0083353e6e"
VSBP01000077.1	RepeatMasker	DNA/hAT-Tip100	339780	339995	1798	+	.	ID="RND-5_FAMILY-502";Tend="1256";Tstart="1042";shortTE="F";uid="62c23971-2dce-4e9b-8f09-7d66e70fb7c2"
VSBP01000077.1	RepeatMasker	DNA/Ginger	127261	127462	1605	+	.	ID="RND-6_FAMILY-9547";Tend="1248";Tstart="1046";shortTE="F";uid="7a0e5e7c-4902-4ae0-b280-32e3310b995f"
VSBP01000077.1	RepeatMasker	Unknown	285319	285580	2110	+	.	ID="RND-1_FAMILY-118";Tend="1536";Tstart="1279";shortTE="F";uid="c4774597-5f69-4ecd-829b-73d4851c3988"
VSBP01000077.1	RepeatMasker	Unknown	226836	227334	3329	+	.	ID="RND-1_FAMILY-101";Tend="488";Tstart="1";shortTE="F";uid="4e0d3feb-d667-42e2-ad6d-febbcba73704"
VSBP01000077.1	RepeatMasker	Unknown	935065	935179	702	+	.	ID="RND-5_FAMILY-3040";Tend="591";Tstart="472";shortTE="F";uid="bfeeee97-ec44-45b4-bbd1-51da916a40b6"
VSBP01000077.1	RepeatMasker	DNA/Ginger-1	58851	59077	1617	+	.	ID="RND-5_FAMILY-4684";Tend="564";Tstart="342";shortTE="F";uid="0c0c91f1-0523-4e0c-b06f-3fbf185265f8"
VSBP01000077.1	RepeatMasker	Unknown	555405	555693	1382	+	.	ID="RND-1_FAMILY-20";Tend="296";Tstart="1";shortTE="F";uid="ec65f84f-7246-494a-98b5-d7ce4103284c"
VSBP01000077.1	RepeatMasker	DNA/Ginger-1	90847	91084	1274	+	.	ID="RND-6_FAMILY-9723";Tend="309";Tstart="84";shortTE="F";uid="a9f140de-51c1-4491-8d94-e311b9a0915f"
VSBP01000077.1	RepeatMasker	DNA/hAT-Tip100	356863	357172	1406	+	.	ID="RND-6_FAMILY-5531";Tend="1426";Tstart="1114";shortTE="F";uid="de32bfaa-4c66-4850-aee3-7cbc170c924b"
VSBP01000077.1	RepeatMasker	DNA	379421	379637	443	+	.	ID="DNA4-3_AP";Tend="306";Tstart="102";shortTE="F";uid="5a4876d6-2455-4e8d-a203-98f56c149fe2"
VSBP01000077.1	RepeatMasker	Unknown	524966	525396	816	+	.	ID="RND-6_FAMILY-1864";TEgroup="ctg_77%7CRND-6_FAMILY-1864%7C1";Tend="1238";Tstart="896";shortTE="F";uid="62fd5690-2eac-4fc3-95c1-ab8913551e8c"
VSBP01000077.1	RepeatMasker	DNA/hAT	202998	203288	2248	+	.	ID="RND-5_FAMILY-4691";Tend="1226";Tstart="936";shortTE="F";uid="a5e8a63e-0c99-470d-92ad-394dd0e8c217"
VSBP01000077.1	RepeatMasker	DNA/hAT-Tip100	305374	305611	1714	+	.	ID="RND-1_FAMILY-284";Tend="1115";Tstart="879";shortTE="F";uid="acf8a68b-22ad-49ce-96da-38eb526b1b3a"
VSBP01000077.1	RepeatMasker	DNA/hAT-Charlie	239633	239909	599	+	.	ID="DNA8-32_AP";Tend="240";Tstart="1";shortTE="F";uid="18fdb1ac-543e-406c-be55-f8ecf30c9963"
VSBP01000077.1	RepeatMasker	DNA/Ginger	163821	164906	7923	+	.	ID="RND-6_FAMILY-5762";Tend="2545";Tstart="1446";shortTE="F";uid="2fdcea7d-1fa5-4a4b-9785-b491455be5f7"
VSBP01000077.1	RepeatMasker	DNA/MULE-MuDR	285583	286014	2008	+	.	ID="RND-5_FAMILY-5369";Tend="1689";Tstart="1224";shortTE="F";uid="fd0e3fa3-7a89-4fc1-9241-5a873c52c175"
VSBP01000077.1	RepeatMasker	DNA/MULE-MuDR	205037	205928	6313	+	.	ID="RND-1_FAMILY-304";Tend="1757";Tstart="945";shortTE="F";uid="16629656-4058-41ef-955f-e33dda45f9d2"
VSBP01000077.1	RepeatMasker	DNA/hAT	934020	934416	2726	+	.	ID="RND-6_FAMILY-1873";Tend="2329";Tstart="1940";shortTE="F";uid="95d36c9e-6251-4002-bbed-1f589e401b52"
VSBP01000077.1	RepeatMasker	RC/Helitron	81661	81771	733	+	.	ID="RND-1_FAMILY-297";Tend="1058";Tstart="953";shortTE="F";uid="f25e3c25-6d14-4ce0-bc73-86d7169a9882"
VSBP01000077.1	RepeatMasker	DNA/Ginger	947193	947513	2353	+	.	ID="RND-1_FAMILY-3";Tend="1833";Tstart="1514";shortTE="F";uid="bb0e8987-8f3a-479f-9e7b-52c4e583bae5"
VSBP01000077.1	RepeatMasker	DNA/TcMar-Tigger	151237	151499	936	+	.	ID="rnd-6_family-2098";Tend="1454";Tstart="1263";shortTE="F";uid="fcbfe628-536d-43ca-8d0b-3f6d71724f71"
VSBP01000077.1	RepeatMasker	DNA	86405	86569	430	+	.	ID="dna4-2_ap";Tend="765";Tstart="594";shortTE="F";uid="325b8a95-90a0-4092-b19d-2d24b746d506"
VSBP01000077.1	RepeatMasker	DNA/MULE-MuDR	212148	212281	487	+	.	ID="RND-6_FAMILY-3249";Tend="1724";Tstart="1604";shortTE="F";uid="3ec1060e-cbfa-43d5-aaea-701e63cd981a"
VSBP01000077.1	RepeatMasker	DNA	168764	168903	623	+	.	ID="DNA8-31_AP";Tend="594";Tstart="458";shortTE="F";uid="4cd743de-e420-4e12-9c96-03f4c80e7636"
VSBP01000077.1	RepeatMasker	DNA/hAT-Tip100	212743	213010	2063	+	.	ID="RND-1_FAMILY-40";Tend="1257";Tstart="992";shortTE="F";uid="5ddab2e3-df9d-4a45-9981-7095dc043e3a"
VSBP01000077.1	RepeatMasker	DNA/hAT-Ac	306069	306212	467	+	.	ID="DNA8-56_AP";Tend="561";Tstart="414";shortTE="F";uid="c8d75d6d-382a-47fe-9b8b-f4e2fd98ce37"
VSBP01000077.1	RepeatMasker	DNA/Ginger-1	118578	118751	1430	+	.	ID="RND-5_FAMILY-11470";Tend="1322";Tstart="1146";shortTE="F";uid="5d83077f-7d0d-4bdf-9307-e9f57b2bb68c"
VSBP01000077.1	RepeatMasker	DNA/MULE-MuDR	175110	175280	1361	+	.	ID="RND-6_FAMILY-8708";Tend="681";Tstart="511";shortTE="F";uid="481874e0-8caf-4242-a3a1-163abb1348a8"
VSBP01000077.1	RepeatMasker	DNA	398528	398975	597	+	.	ID="DNA4-2_AP";TEgroup="ctg_77%7CDNA4-2_AP%7C1";Tend="732";Tstart="152";shortTE="F";uid="cfe0cfba-ea7f-49ba-a1fa-11a6aca09c2a"
VSBP01000077.1	RepeatMasker	DNA	199171	199712	2218	+	.	ID="rnd-6_family-4599";Tend="1364";Tstart="918";shortTE="F";uid="a10b1ca3-2eb9-4b7f-8b31-5c506db77033"
VSBP01000077.1	RepeatMasker	Unknown	1138832	1139044	1093	+	.	ID="RND-1_FAMILY-20";Tend="203";Tstart="1";shortTE="F";uid="aa09f96b-e9f5-40b2-960f-77845e64b41d"
VSBP01000077.1	RepeatMasker	DNA	1033995	1034107	664	+	.	ID="ttaa2c_ap";Tend="210";Tstart="93";shortTE="F";uid="569c0080-05a8-4d2c-aaf5-55a8163b5f8a"
VSBP01000077.1	RepeatMasker	DNA	161141	161433	991	+	.	ID="DNA4-2_AP";Tend="769";Tstart="486";shortTE="F";uid="17780589-3ec2-4b3a-b5c0-eae5b0ddf33a"
VSBP01000077.1	RepeatMasker	Unknown	425768	425928	544	+	.	ID="RND-5_FAMILY-4990";Tend="1404";Tstart="1245";shortTE="F";uid="d46ea58e-425a-423d-b471-b749c1452245"
VSBP01000077.1	RepeatMasker	DNA	627769	627893	455	+	.	ID="TTAA3_AP";Tend="429";Tstart="279";shortTE="F";uid="7c5c4e10-7d83-4d95-9534-6998e90b795f"
VSBP01000077.1	RepeatMasker	Unknown	306488	306705	1523	+	.	ID="RND-1_FAMILY-280";Tend="954";Tstart="755";shortTE="F";uid="e0a071a7-f862-4b4b-82a7-d0fecdee6ee0"
VSBP01000077.1	RepeatMasker	DNA/Ginger	377254	377843	963	+	.	ID="RND-6_FAMILY-5762";Tend="1531";Tstart="895";shortTE="F";uid="91cffc49-fa35-4b1d-af4c-32832b0cd616"
VSBP01000077.1	RepeatMasker	DNA/hAT	140193	140422	1447	+	.	ID="RND-1_FAMILY-10";Tend="649";Tstart="436";shortTE="F";uid="dcea49ba-3c3d-4d62-a2cb-8c617709c2e2"
VSBP01000077.1	RepeatMasker	DNA/Ginger-1	956546	956974	1386	+	.	ID="RND-5_FAMILY-5842";Tend="1462";Tstart="1045";shortTE="F";uid="91b4b617-4e08-4276-8cf1-135cb4901f35"
VSBP01000077.1	RepeatMasker	Retroposon?	256284	256431	457	+	.	ID="RND-3_FAMILY-37";Tend="1277";Tstart="1144";shortTE="F";uid="0fcc8fda-4b27-4913-8c76-7df843fd177d"
VSBP01000077.1	RepeatMasker	DNA/Ginger	101338	102475	8016	+	.	ID="RND-6_FAMILY-9547";Tend="2092";Tstart="872";shortTE="F";uid="63b564ad-9003-4177-a172-440fb88a0273"
VSBP01000077.1	RepeatMasker	Unknown	1011094	1011417	1562	+	.	ID="RND-1_FAMILY-65";Tend="1133";Tstart="822";shortTE="F";uid="3313b852-678e-4dd6-b120-2d261eb19788"
VSBP01000077.1	RepeatMasker	DNA	964402	964548	690	+	.	ID="RND-5_FAMILY-4985";Tend="1668";Tstart="1532";shortTE="F";uid="6c10d2ae-4790-4b02-80db-208db81529fd"
VSBP01000077.1	RepeatMasker	DNA	985629	986055	2029	+	.	ID="ttaa4c_ap";Tend="420";Tstart="1";shortTE="F";uid="2f805257-19b2-4765-93bd-d9f77a9edde3"
VSBP01000077.1	RepeatMasker	DNA/MULE-MuDR	208797	209469	4615	+	.	ID="RND-1_FAMILY-304";Tend="1757";Tstart="1137";shortTE="F";uid="4e9a2d6f-5725-4729-82d5-8e50d761d78a"
VSBP01000077.1	RepeatMasker	Unknown	1085131	1085285	1397	+	.	ID="RND-1_FAMILY-169";Tend="1066";Tstart="912";shortTE="F";uid="768321df-b161-49a6-b6f8-45020d343d94"
VSBP01000077.1	RepeatMasker	DNA/hAT-Tip100	213924	214216	2283	+	.	ID="RND-1_FAMILY-63";Tend="1202";Tstart="931";shortTE="F";uid="932f793d-775a-49a5-934d-52ef5cf810b0"
VSBP01000077.1	RepeatMasker	DNA/MULE-MuDR	1032462	1032824	720	+	.	ID="RND-5_FAMILY-15560";Tend="1567";Tstart="1234";shortTE="F";uid="ae0c919e-aeff-4dad-823c-1ac578de333d"
VSBP01000077.1	RepeatMasker	DNA/Ginger	47768	48042	2237	+	.	ID="RND-6_FAMILY-9547";Tend="1804";Tstart="1529";shortTE="F";uid="0e2b2b52-162a-4f99-8040-cc4dd0f6853b"
VSBP01000077.1	RepeatMasker	DNA/Kolobok-E	405105	405385	540	+	.	ID="RND-6_FAMILY-9095";Tend="975";Tstart="692";shortTE="F";uid="86d0cbcb-c3e7-4275-991e-35a764d92075"
VSBP01000077.1	RepeatMasker	DNA/Ginger-1	1189341	1189561	1127	+	.	ID="RND-6_FAMILY-9723";Tend="308";Tstart="103";shortTE="F";uid="23017d04-e9a0-4ac7-a3a2-62dae023effd"
VSBP01000077.1	RepeatMasker	DNA	178922	179344	2398	+	.	ID="TTAA4B_AP";Tend="429";Tstart="1";shortTE="F";uid="8f857923-b1b9-4c55-813a-9afa2f776ddc"
VSBP01000077.1	RepeatMasker	Unknown	16472	16704	1032	+	.	ID="RND-1_FAMILY-20";Tend="230";Tstart="7";shortTE="F";uid="0d08ca6b-41dd-41b6-8175-bdee4f909cf0"
VSBP01000077.1	RepeatMasker	DNA	416588	416972	2629	+	.	ID="RND-6_FAMILY-4016";Tend="1386";Tstart="987";shortTE="F";uid="1db003dd-619c-4e44-80da-6ff1626095e8"
VSBP01000077.1	RepeatMasker	DNA/Ginger	623178	623452	2172	+	.	ID="RND-1_FAMILY-3";Tend="1848";Tstart="1578";shortTE="F";uid="9d491371-12a7-4ac5-81a8-ce07b157aadb"
VSBP01000077.1	RepeatMasker	Unknown	1036387	1036611	622	+	.	ID="RND-6_FAMILY-10750";Tend="1487";Tstart="1308";shortTE="F";uid="fe21ce08-773e-42e9-9f11-dd5f36c289c8"
VSBP01000077.1	RepeatMasker	DNA/hAT-hAT19	1043429	1043913	559	+	.	ID="HAT-9_AP";Tend="986";Tstart="497";shortTE="F";uid="f7a17518-c4db-4582-82bb-e666623fe2ed"
VSBP01000077.1	RepeatMasker	DNA	388029	388422	508	+	.	ID="DNA4-3_AP";Tend="497";Tstart="152";shortTE="F";uid="d4d6468f-bec1-493e-a2f5-9741f0e231f6"
VSBP01000077.1	RepeatMasker	DNA	351931	352269	758	+	.	ID="RND-6_FAMILY-3496";Tend="992";Tstart="687";shortTE="F";uid="8e28eae3-8793-4bc1-9905-b92a8602b0d5"
VSBP01000077.1	RepeatMasker	Retroposon?	255345	255494	479	+	.	ID="RND-3_FAMILY-37";Tend="1059";Tstart="912";shortTE="F";uid="e75c0df3-19e9-4bb8-8e25-718b0e9f6e02"
VSBP01000077.1	RepeatMasker	DNA	299216	299684	1095	+	.	ID="TTAA18_AP";Tend="560";Tstart="3";shortTE="F";uid="d3074b69-b7ff-48de-b018-d040e4e08882"
VSBP01000077.1	RepeatMasker	DNA/Ginger-1	957154	957318	561	+	.	ID="RND-6_FAMILY-2793";Tend="758";Tstart="591";shortTE="F";uid="b65e55bd-8358-4e5f-b78d-a9b6578d3180"
VSBP01000077.1	RepeatMasker	DNA/Ginger	141411	142948	10060	+	.	ID="RND-6_FAMILY-9547";TEgroup="ctg_77%7CRND-6_FAMILY-9547%7C1";Tend="2548";Tstart="933";shortTE="F";uid="f8fda98a-c7c4-4d8e-af55-ccfffd4d9b00"
VSBP01000077.1	RepeatMasker	DNA/hAT-Tip100	676516	677012	1683	+	.	ID="RND-1_FAMILY-263";Tend="1592";Tstart="1112";shortTE="F";uid="270dfdba-817f-4210-b76b-c1e6e8b5737d"
VSBP01000077.1	RepeatMasker	DNA/hAT-hAT19	962157	962700	2681	+	.	ID="RND-4_FAMILY-943";Tend="1543";Tstart="958";shortTE="F";uid="7fb30377-5a82-459f-abff-456dc21d73cb"
VSBP01000077.1	RepeatMasker	DNA/Ginger	22251	23193	6897	+	.	ID="RND-6_FAMILY-9547";Tend="2523";Tstart="1540";shortTE="F";uid="25bb9088-b89f-4a8f-a7c8-2b8bc488fa10"
VSBP01000077.1	RepeatMasker	DNA/Ginger-2	408799	409427	1140	+	.	ID="RND-6_FAMILY-3292";Tend="1190";Tstart="535";shortTE="F";uid="b0e4c579-32f8-4dba-ba5c-1e41f365702c"
VSBP01000077.1	RepeatMasker	Unknown	1006210	1006369	1138	+	.	ID="RND-1_FAMILY-116";Tend="1110";Tstart="956";shortTE="F";uid="0500abf7-70d8-46dc-a72b-e548b91d0f54"
VSBP01000077.1	RepeatMasker	DNA/hAT	933029	933639	3977	+	.	ID="RND-1_FAMILY-9";Tend="2257";Tstart="1680";shortTE="F";uid="47912f3b-21f3-4e47-8d5b-1422c2237627"
VSBP01000077.1	RepeatMasker	Retroposon?	819469	819912	681	+	.	ID="RND-3_FAMILY-37";Tend="1374";Tstart="900";shortTE="F";uid="a21f0feb-70b5-483e-8595-c3bda9e21f63"
VSBP01000077.1	RepeatMasker	Unknown	56082	58366	3082	+	.	ID="RND-5_FAMILY-9672";Tend="2345";Tstart="101";shortTE="F";uid="f5543954-d214-40dd-aa10-96ca9f1ccdb5"
VSBP01000077.1	RepeatMasker	DNA/hAT	1018568	1019219	5088	+	.	ID="DNA8-52_AP";Tend="827";Tstart="185";shortTE="F";uid="c75d3390-27ff-4c6b-a205-245da22e60e8"
VSBP01000077.1	RepeatMasker	Unknown	570919	571483	2392	+	.	ID="RND-1_FAMILY-178";TEgroup="ctg_77%7CRND-1_FAMILY-178%7C1";Tend="1334";Tstart="996";shortTE="F";uid="f2bbb2a5-0123-4514-89d4-d23f521fa57e"
VSBP01000077.1	RepeatMasker	Retroposon?	766434	767241	953	+	.	ID="SINE2-1_AP";Tend="1364";Tstart="1";shortTE="F";uid="c62d6307-67eb-465f-b63b-812835bc1075"
VSBP01000077.1	RepeatMasker	Unknown	932735	933024	1107	+	.	ID="RND-3_FAMILY-366";Tend="742";Tstart="460";shortTE="F";uid="9eb81aba-372d-44d1-8a9b-d209b60c7352"
VSBP01000077.1	RepeatMasker	Unknown	30571	30683	607	+	.	ID="RND-1_FAMILY-116";Tend="1141";Tstart="955";shortTE="F";uid="2c89a9c9-36e8-45df-b311-3ba11f6441eb"
VSBP01000077.1	RepeatMasker	DNA/Ginger	600751	601683	4946	+	.	ID="rnd-1_family-3";Tend="1848";Tstart="799";shortTE="F";uid="47153f93-b7e1-4d23-9ece-4dfd311da06b"
VSBP01000077.1	RepeatMasker	DNA	305613	306035	3106	+	.	ID="TTAA3_AP";Tend="429";Tstart="1";shortTE="F";uid="7b2a5978-1d9e-4e5b-b8a8-96bae00167d9"
VSBP01000077.1	RepeatMasker	DNA	716078	716520	2328	+	.	ID="TTAA20B_AP";Tend="446";Tstart="1";shortTE="F";uid="ebbb1eb9-effd-4d3b-a0fb-97adff15844d"
VSBP01000077.1	RepeatMasker	DNA/Ginger-2	112856	114395	5072	+	.	ID="rnd-6_family-10862";Tend="1712";Tstart="229";shortTE="F";uid="032e2817-d9c1-4f80-91e0-9bb10504e8a1"
VSBP01000077.1	RepeatMasker	DNA/hAT-Charlie	816553	816768	1253	+	.	ID="RND-6_FAMILY-3383";Tend="1033";Tstart="832";shortTE="F";uid="7e71c813-221f-4bca-8f77-6d2c3d450c30"
VSBP01000077.1	RepeatMasker	DNA/hAT	90548	90693	726	+	.	ID="hat-n6b_ap";Tend="140";Tstart="1";shortTE="F";uid="457fa647-3b45-46d8-917e-56c2d7e5c163"
VSBP01000077.1	RepeatMasker	DNA/hAT	1030461	1030646	1137	+	.	ID="DNA8-1_AP";Tend="845";Tstart="650";shortTE="F";uid="0b434642-139b-402e-8489-11f232a6aec3"
VSBP01000077.1	RepeatMasker	Unknown	506878	507319	1668	+	.	ID="RND-1_FAMILY-20";TEgroup="ctg_77%7CRND-1_FAMILY-20%7C2";Tend="245";Tstart="1";shortTE="F";uid="4498f38e-4e10-4c98-9dc9-cf8018e6f4a5"
VSBP01000077.1	RepeatMasker	DNA/Ginger	1169141	1169414	440	+	.	ID="RND-5_FAMILY-5363";Tend="1177";Tstart="892";shortTE="F";uid="69f971d6-c24f-4e3c-9d7e-9ee29353f186"
VSBP01000077.1	RepeatMasker	DNA	555853	556261	690	+	.	ID="TTAA2C_AP";Tend="410";Tstart="1";shortTE="F";uid="e5c71d43-75a3-4431-a9d8-628f9353faaa"
VSBP01000077.1	RepeatMasker	DNA/Ginger	279925	280460	4148	+	.	ID="RND-6_FAMILY-9547";Tend="2517";Tstart="1984";shortTE="F";uid="d2dc869b-e9a4-47ef-a0f5-e547ab2ec741"
VSBP01000077.1	RepeatMasker	Retroposon?	231001	231319	427	+	.	ID="RND-6_FAMILY-10736";Tend="572";Tstart="280";shortTE="F";uid="e0a86184-ef23-494d-910e-3b7c0efe509d"
VSBP01000077.1	RepeatMasker	DNA/hAT-Tip100	339336	339623	2438	+	.	ID="RND-5_FAMILY-502";Tend="1045";Tstart="759";shortTE="F";uid="a3c77257-38a0-40d8-a85b-38b51ca392cf"
VSBP01000077.1	RepeatMasker	Retroposon?	18202	18367	598	+	.	ID="RND-3_FAMILY-37";Tend="1085";Tstart="928";shortTE="F";uid="2e1b61d7-f5d8-4e7c-9d44-30eb38f4c841"
VSBP01000077.1	RepeatMasker	Unknown	53257	54664	3525	+	.	ID="RND-6_FAMILY-688";Tend="2238";Tstart="862";shortTE="F";uid="6efafd05-2b99-4421-b216-14456daea1b0"
VSBP01000077.1	RepeatMasker	Unknown	144106	144651	2625	+	.	ID="RND-6_FAMILY-1811";Tend="1455";Tstart="940";shortTE="F";uid="aa358645-e60f-41c3-b3b7-dadea6f27b7f"
VSBP01000077.1	RepeatMasker	Unknown	627175	627701	1885	+	.	ID="RND-1_FAMILY-375";Tend="1462";Tstart="938";shortTE="F";uid="3b3d4420-c06e-4cd6-b183-aca41fa160f6"
VSBP01000077.1	RepeatMasker	DNA/TcMar-Tigger	71889	72923	7236	+	.	ID="RND-6_FAMILY-4044";Tend="1606";Tstart="546";shortTE="F";uid="b467f6dc-c03a-4e9d-8a78-4a4d863ebb0e"
VSBP01000077.1	RepeatMasker	DNA	501853	502355	2666	+	.	ID="RND-1_FAMILY-45";Tend="1432";Tstart="955";shortTE="F";uid="2e41b58e-b920-4b18-bf35-cf099cfbd671"
VSBP01000077.1	RepeatMasker	Retroposon?	561971	562142	504	+	.	ID="SINE2-1_AP";Tend="289";Tstart="115";shortTE="F";uid="77f1ed25-03b0-4204-8b61-d9589c258bfa"
VSBP01000077.1	RepeatMasker	Unknown	409737	409847	405	+	.	ID="RND-6_FAMILY-1051";Tend="1316";Tstart="1186";shortTE="F";uid="dca1d6ae-aced-495f-890c-e420bff2f30c"
VSBP01000077.1	RepeatMasker	DNA/Ginger	1160772	1161245	3245	+	.	ID="RND-6_FAMILY-5762";Tend="2540";Tstart="2081";shortTE="F";uid="9145fc34-01d4-4e59-8d6c-3917ff7afabf"
VSBP01000077.1	RepeatMasker	Unknown	262443	262648	964	+	.	ID="RND-1_FAMILY-20";Tend="212";Tstart="1";shortTE="F";uid="1c9e0f9d-1f40-4a95-b79d-70b29d953eab"
VSBP01000077.1	RepeatMasker	DNA/MULE-MuDR	283728	284122	627	+	.	ID="RND-6_FAMILY-8836";TEgroup="ctg_77%7CRND-6_FAMILY-8836%7C1";Tend="1341";Tstart="867";shortTE="F";uid="34adc6a7-f030-4eff-8f5e-bcd4564d717c"
VSBP01000077.1	RepeatMasker	DNA/hAT-Charlie	964834	965193	2030	+	.	ID="RND-4_FAMILY-2028";Tend="1241";Tstart="877";shortTE="F";uid="4959b738-74b2-4eef-ad26-a79cd9bfbe26"
VSBP01000077.1	RepeatMasker	RC/Helitron	462965	463405	2171	+	.	ID="RND-4_FAMILY-281";Tend="1355";Tstart="886";shortTE="F";uid="c20e3945-9205-475d-bbb5-d2b391919916"
VSBP01000077.1	RepeatMasker	Unknown	740025	740422	3426	+	.	ID="RND-1_FAMILY-73";Tend="714";Tstart="318";shortTE="F";uid="18d658b9-55fb-4091-be7f-3f9c13625c5e"
VSBP01000077.1	RepeatMasker	Retroposon?	574290	574721	1373	+	.	ID="RND-3_FAMILY-37";Tend="1330";Tstart="908";shortTE="F";uid="e1dafd67-df4e-4f98-9c09-35a48c0c82f3"
VSBP01000077.1	RepeatMasker	DNA/Ginger	277252	278055	5506	+	.	ID="RND-6_FAMILY-5762";Tend="1776";Tstart="894";shortTE="F";uid="9fa4f149-ce92-4beb-954a-b9cf45a74ff8"
VSBP01000077.1	RepeatMasker	DNA	1094632	1094766	455	+	.	ID="dna4-2_ap";Tend="765";Tstart="632";shortTE="F";uid="20411126-9ef9-4c4c-9d20-0533413c54ee"
VSBP01000077.1	RepeatMasker	DNA/hAT-Tip100	952751	952918	629	+	.	ID="RND-4_FAMILY-167";Tend="1209";Tstart="1065";shortTE="F";uid="08f4325b-2774-4b82-a07c-ff9ffd8ba654"
VSBP01000077.1	RepeatMasker	Retroposon?	548089	548250	594	+	.	ID="RND-3_FAMILY-37";Tend="1035";Tstart="891";shortTE="F";uid="f2a59db6-04f4-4dd8-806a-b10f004492b4"
VSBP01000077.1	RepeatMasker	Retroposon?	820737	820954	587	+	.	ID="RND-3_FAMILY-37";Tend="1622";Tstart="1416";shortTE="F";uid="0a7a5290-8c3a-4c42-92b2-289dfd44a475"
VSBP01000077.1	RepeatMasker	Unknown	231940	232243	481	+	.	ID="RND-1_FAMILY-75";Tend="434";Tstart="163";shortTE="F";uid="1ef1b43c-ee66-4aa0-afb7-1544e748e244"
VSBP01000077.1	RepeatMasker	Unknown	15862	16272	3273	+	.	ID="RND-5_FAMILY-6598";Tend="1532";Tstart="1131";shortTE="F";uid="37788a0e-fe46-4b30-985c-a721f5be32a9"
VSBP01000077.1	RepeatMasker	DNA	33532	34354	2377	+	.	ID="RND-6_FAMILY-2508";TEgroup="ctg_77%7CRND-6_FAMILY-2508%7C1";Tend="1457";Tstart="432";shortTE="F";uid="3a23bb18-dc4f-4b4e-bc5f-3523a488f11a"
VSBP01000077.1	RepeatMasker	DNA/hAT	1013185	1013510	2703	+	.	ID="DNA8-52_AP";Tend="510";Tstart="185";shortTE="F";uid="7e27ac88-1b27-49ff-bfa9-363b1549b68d"
VSBP01000077.1	RepeatMasker	DNA/Ginger	655372	655721	432	+	.	ID="RND-6_FAMILY-5762";Tend="1231";Tstart="888";shortTE="F";uid="0c7e3f92-8b5f-49d2-a193-75e2dcfebec4"
VSBP01000077.1	RepeatMasker	DNA/Ginger	79294	80094	5987	+	.	ID="RND-1_FAMILY-3";Tend="1841";Tstart="997";shortTE="F";uid="04e521d9-86d8-4d4b-91c0-f080928e7268"
VSBP01000077.1	RepeatMasker	Unknown	29657	30157	1328	+	.	ID="RND-1_FAMILY-20";TEgroup="ctg_77%7CRND-1_FAMILY-20%7C1";Tend="318";Tstart="1";shortTE="F";uid="1485dd28-a39e-4cb6-9df3-824b340dc7b4"
VSBP01000077.1	RepeatMasker	DNA/Ginger-1	100146	100718	4446	+	.	ID="RND-5_FAMILY-5842";Tend="1258";Tstart="684";shortTE="F";uid="13f01d71-abda-40b9-aa9e-dc455f636ba7"
VSBP01000077.1	RepeatMasker	DNA	262076	262281	507	+	.	ID="ttaa2d_ap";Tend="431";Tstart="215";shortTE="F";uid="ef2d4ae4-b6b0-4e47-bdcd-091b8a3952f8"
VSBP01000077.1	RepeatMasker	Unknown	147956	148216	2305	+	.	ID="RND-1_FAMILY-125";Tend="1219";Tstart="961";shortTE="F";uid="8f82f81b-c609-4ba4-93be-e2ca9c8821f0"
VSBP01000077.1	RepeatMasker	DNA/Kolobok-E	413559	413791	423	+	.	ID="KOLOBOKE-2_AP";Tend="2012";Tstart="1775";shortTE="F";uid="cf26ff50-a47b-49e6-9a1e-7bee8ecf3b32"
VSBP01000077.1	RepeatMasker	DNA	895977	896362	639	+	.	ID="DNA4-2_AP";Tend="761";Tstart="351";shortTE="F";uid="7ea25303-9e2b-410b-b268-e35350f34871"
VSBP01000077.1	RepeatMasker	DNA/Ginger	622943	623095	530	+	.	ID="RND-6_FAMILY-9547";Tend="962";Tstart="739";shortTE="F";uid="fc5d53d7-3ed3-432d-a261-b2d6c6c834ac"
VSBP01000077.1	RepeatMasker	DNA/Ginger-1	122200	123150	6919	+	.	ID="rnd-1_family-79";Tend="1890";Tstart="220";shortTE="F";uid="19e4bab7-8ab4-435e-ba13-367ba9e1093f"
VSBP01000077.1	RepeatMasker	Unknown	92251	92712	1603	+	.	ID="RND-6_FAMILY-5006";Tend="1368";Tstart="921";shortTE="F";uid="788317fb-4f33-4ffe-8f7a-a74ce8a73e2c"
VSBP01000077.1	RepeatMasker	DNA/Ginger	399682	399991	3464	+	.	ID="RND-5_FAMILY-5363";Tend="1491";Tstart="1166";shortTE="F";uid="62483e01-6584-4aae-8972-5e268931bdb3"
VSBP01000077.1	RepeatMasker	DNA	212635	212742	687	+	.	ID="TTAA13B_AP";Tend="105";Tstart="2";shortTE="F";uid="3594c12c-fac0-4e49-8531-5e65913fd1cd"
VSBP01000077.1	RepeatMasker	Unknown	575152	575321	497	+	.	ID="RND-5_FAMILY-4990";Tend="1400";Tstart="1254";shortTE="F";uid="e3a88bef-06f3-47ba-964e-a84b1ed20f5f"
VSBP01000077.1	RepeatMasker	Unknown	930708	931284	1925	+	.	ID="RND-3_FAMILY-366";Tend="839";Tstart="263";shortTE="F";uid="8ada8d41-f3d1-4bae-ba00-2703fff69172"
VSBP01000077.1	RepeatMasker	Unknown	234314	235140	3170	+	.	ID="RND-1_FAMILY-8";Tend="953";Tstart="25";shortTE="F";uid="078dcec3-a0c4-4df1-98e8-8940fc370e81"
VSBP01000077.1	RepeatMasker	Unknown	936422	937222	3473	+	.	ID="RND-5_FAMILY-4503";Tend="1682";Tstart="921";shortTE="F";uid="a670cb4f-58f8-4bec-a084-a8e48d4dc309"
VSBP01000077.1	RepeatMasker	DNA/MULE-MuDR	673911	674150	861	+	.	ID="RND-6_FAMILY-3422";Tend="988";Tstart="766";shortTE="F";uid="cf82cdd3-137f-4993-8400-01d1f3aec537"
VSBP01000077.1	RepeatMasker	Unknown	458802	459583	553	+	.	ID="RND-1_FAMILY-147";TEgroup="ctg_77%7CRND-1_FAMILY-147%7C1";Tend="1495";Tstart="950";shortTE="F";uid="5a65231f-338c-4c25-97fb-1103d526e1cc"
VSBP01000077.1	RepeatMasker	Unknown	680302	680599	2251	+	.	ID="RND-1_FAMILY-231";Tend="1207";Tstart="915";shortTE="F";uid="862b5b10-55ae-489e-9aea-b978c515fe4d"
VSBP01000077.1	RepeatMasker	LINE/CR1	1156077	1158094	2618	+	.	ID="RND-6_FAMILY-15631";TEgroup="ctg_77%7CRND-6_FAMILY-15631%7C1";Tend="1867";Tstart="113";shortTE="F";uid="1c62cd17-09e3-4e32-b756-5a28db2d8ec0"
VSBP01000077.1	RepeatMasker	DNA/hAT	523252	524032	5884	+	.	ID="RND-6_FAMILY-2120";Tend="1638";Tstart="855";shortTE="F";uid="626e4572-0099-4ead-8646-d1cfdf67cc42"
VSBP01000077.1	RepeatMasker	DNA/Ginger	841001	841152	420	+	.	ID="RND-5_FAMILY-5363";Tend="1907";Tstart="1761";shortTE="F";uid="284cff4b-bf52-4cc1-840e-2fd4bcfbd136"
VSBP01000077.1	RepeatMasker	Retroposon?	981583	981915	977	+	.	ID="RND-3_FAMILY-37";Tend="1555";Tstart="1244";shortTE="F";uid="6e264ba3-8f99-44d5-ab02-5e45b3edc2cd"
VSBP01000077.1	RepeatMasker	DNA/hAT	765492	766102	1030	+	.	ID="RND-6_FAMILY-47";Tend="1439";Tstart="857";shortTE="F";uid="1c0f75b2-6d48-42a6-912f-a7fdac1b4e4f"
VSBP01000077.1	RepeatMasker	DNA/Kolobok-E	294978	295100	404	+	.	ID="RND-1_FAMILY-196";Tend="615";Tstart="493";shortTE="F";uid="4da0a15c-c8fe-4d51-93a8-035b7faa26e5"
VSBP01000077.1	RepeatMasker	Unknown	690642	690753	535	-	.	ID="RND-6_FAMILY-5727";Tend="914";Tstart="798";shortTE="F";uid="52749951-da2c-4e97-8438-1237e34b95bc"
VSBP01000077.1	RepeatMasker	Unknown	279739	279927	485	-	.	ID="RND-1_FAMILY-43";Tend="748";Tstart="546";shortTE="F";uid="43a673e6-3cf6-48c1-a416-f1f5b899c0b8"
VSBP01000077.1	RepeatMasker	DNA/Ginger	118579	118799	1341	-	.	ID="RND-1_FAMILY-3";Tend="1119";Tstart="896";shortTE="F";uid="a606863b-04e7-46da-b207-6991f4234611"
VSBP01000077.1	RepeatMasker	Unknown	190544	190919	2297	-	.	ID="RND-6_FAMILY-1568";Tend="1003";Tstart="561";shortTE="F";uid="856e268e-13a0-4a12-ade9-c8cb87ba5d4d"
VSBP01000077.1	RepeatMasker	DNA/hAT	688516	689969	4785	-	.	ID="RND-1_FAMILY-9";TEgroup="ctg_77%7CRND-1_FAMILY-9%7C1";Tend="2409";Tstart="1161";shortTE="F";uid="d62bd16a-5ff1-4247-aa7f-00ac62383089"
VSBP01000077.1	RepeatMasker	DNA/Ginger-1	988587	988791	1775	-	.	ID="RND-1_FAMILY-79";Tend="1188";Tstart="984";shortTE="F";uid="5ae716f1-1460-4518-8145-f401bb1bc26a"
VSBP01000077.1	RepeatMasker	DNA/hAT-Charlie	712734	712994	1314	-	.	ID="RND-6_FAMILY-6011";Tend="1171";Tstart="936";shortTE="F";uid="ab960038-7f76-4727-8938-7daea8a93fae"
VSBP01000077.1	RepeatMasker	DNA/MULE-MuDR	1033404	1033611	772	-	.	ID="RND-5_FAMILY-15560";TEgroup="ctg_77%7CRND-5_FAMILY-15560%7C1";Tend="1548";Tstart="1046";shortTE="F";uid="83d4f1d4-7248-4adf-88a4-1ad643556a4a"
VSBP01000077.1	RepeatMasker	Unknown	1019220	1019595	2035	-	.	ID="RND-5_FAMILY-1560";Tend="467";Tstart="116";shortTE="F";uid="f1a78cf1-eb63-4d85-b6e5-b1f3a8e03eee"
VSBP01000077.1	RepeatMasker	DNA	397903	398167	847	-	.	ID="DNA4-2_AP";Tend="768";Tstart="508";shortTE="F";uid="487d6401-55fd-4a6e-adf9-91c2ec1df359"
VSBP01000077.1	RepeatMasker	DNA/hAT	136218	136890	4710	-	.	ID="RND-1_FAMILY-10";Tend="2800";Tstart="2147";shortTE="F";uid="050860bf-d893-402d-9e2a-c598489d6d91"
VSBP01000077.1	RepeatMasker	DNA/TcMar-Tc1	228812	228992	1130	-	.	ID="RND-5_FAMILY-2752";Tend="1122";Tstart="949";shortTE="F";uid="aef25eb8-9341-47ec-b751-f23d9486aa13"
VSBP01000077.1	RepeatMasker	DNA/MULE-MuDR	348907	349175	695	-	.	ID="RND-6_FAMILY-5875";Tend="1033";Tstart="819";shortTE="F";uid="e44c0259-924f-4bc4-94f4-25320216320f"
VSBP01000077.1	RepeatMasker	DNA/MULE-MuDR	380393	380967	3094	-	.	ID="RND-6_FAMILY-2367";TEgroup="ctg_77%7CRND-6_FAMILY-2367%7C1";Tend="1791";Tstart="367";shortTE="F";uid="28b9d567-4aae-4849-92d6-14cbcbf232bd"
VSBP01000077.1	RepeatMasker	DNA/hAT-Charlie	686820	687336	1071	-	.	ID="RND-5_FAMILY-1763";Tend="2171";Tstart="1666";shortTE="F";uid="269579e2-6514-4371-ac59-c464fcfd6348"
VSBP01000077.1	RepeatMasker	Unknown	576122	576597	1609	-	.	ID="RND-1_FAMILY-375";Tend="1389";Tstart="957";shortTE="F";uid="73dfb449-adb0-48d6-bb23-630772ca6edd"
VSBP01000077.1	RepeatMasker	DNA/Ginger	169043	169379	2395	-	.	ID="RND-6_FAMILY-5762";Tend="2546";Tstart="2213";shortTE="F";uid="cddd17ae-18ce-48d7-8f4a-9bbff2349744"
VSBP01000077.1	RepeatMasker	DNA/Ginger	956616	957296	2653	-	.	ID="RND-5_FAMILY-5363";Tend="1719";Tstart="890";shortTE="F";uid="48cc7c55-911d-48a7-9cfc-2b1f661b8de2"
VSBP01000077.1	RepeatMasker	DNA/Kolobok-E	379670	379892	460	-	.	ID="RND-6_FAMILY-2012";Tend="1370";Tstart="1167";shortTE="F";uid="69858598-a46a-4280-88cc-ff81de81216a"
VSBP01000077.1	RepeatMasker	Unknown	524235	524424	982	-	.	ID="RND-5_FAMILY-389";Tend="863";Tstart="685";shortTE="F";uid="186e77ff-1daf-4ae7-ab32-69a1d1e3c1bb"
VSBP01000077.1	RepeatMasker	DNA	1022317	1022577	2288	-	.	ID="RND-5_FAMILY-1211";Tend="880";Tstart="620";shortTE="F";uid="9720114b-db5e-4b62-b469-89827e63d8a9"
VSBP01000077.1	RepeatMasker	DNA/Ginger	58845	59431	1744	-	.	ID="RND-1_FAMILY-3";TEgroup="ctg_77%7CRND-1_FAMILY-3%7C1";Tend="1855";Tstart="943";shortTE="F";uid="6ecb0770-6b89-4c98-ad81-a646c81129c3"
VSBP01000077.1	RepeatMasker	DNA/hAT-Tip100	1092903	1093098	1731	-	.	ID="RND-1_FAMILY-63";Tend="1125";Tstart="931";shortTE="F";uid="c645bdf8-6e4a-42d9-92b5-df6442158e35"
VSBP01000077.1	RepeatMasker	DNA	1060992	1061327	535	-	.	ID="DNA4-2_AP";Tend="334";Tstart="25";shortTE="F";uid="4e937bb1-7e8e-42a9-8545-071a28ac02cf"
VSBP01000077.1	RepeatMasker	Unknown	60923	61197	405	-	.	ID="RND-6_FAMILY-2994";Tend="1125";Tstart="851";shortTE="F";uid="88cc6200-0b7a-4b15-a454-fe4b76cbcfdd"
VSBP01000077.1	RepeatMasker	DNA/MULE-NOF	1022781	1022943	542	-	.	ID="RND-5_FAMILY-3305";Tend="1108";Tstart="963";shortTE="F";uid="d8950435-8967-4be6-99ab-4d8454dda56f"
VSBP01000077.1	RepeatMasker	DNA/Ginger-1	747055	747234	1224	-	.	ID="RND-6_FAMILY-4051";Tend="714";Tstart="535";shortTE="F";uid="3a478096-8450-4666-b99e-b3cf3fd3fb34"
VSBP01000077.1	RepeatMasker	DNA/hAT-hAT19	1009723	1010375	999	-	.	ID="DNA8-64_AP";TEgroup="ctg_77%7CDNA8-64_AP%7C1";Tend="622";Tstart="44";shortTE="F";uid="e512496a-2727-46cc-aa50-38636bdd0279"
VSBP01000077.1	RepeatMasker	DNA/Ginger	100718	101063	2793	-	.	ID="RND-6_FAMILY-5762";Tend="1243";Tstart="894";shortTE="F";uid="1589cc94-2884-4d73-b960-a23d7ec8d7c5"
VSBP01000077.1	RepeatMasker	DNA/hAT-Tip100	81020	81183	586	-	.	ID="RND-6_FAMILY-1797";Tend="1484";Tstart="1329";shortTE="F";uid="765d1e65-4e1a-4801-afef-b5fa8c404af3"
VSBP01000077.1	RepeatMasker	DNA	426471	426762	518	-	.	ID="TTAA2D_AP";Tend="375";Tstart="28";shortTE="F";uid="7ff93a1f-22a8-49de-89ff-313459c2540b"
VSBP01000077.1	RepeatMasker	DNA/Ginger	937314	937895	2747	-	.	ID="RND-5_FAMILY-5363";Tend="1495";Tstart="885";shortTE="F";uid="6e948e03-2251-424a-847f-c783c8449679"
VSBP01000077.1	RepeatMasker	DNA/Ginger-2	368083	368838	4130	-	.	ID="RND-6_FAMILY-7750";Tend="1552";Tstart="833";shortTE="F";uid="1645f381-7b5a-4147-8668-c1963075a1e6"
VSBP01000077.1	RepeatMasker	DNA/Ginger-1	541339	541562	1402	-	.	ID="RND-5_FAMILY-5842";Tend="496";Tstart="275";shortTE="F";uid="4cfee4ad-d037-4e51-bc9a-00e91809f547"
VSBP01000077.1	RepeatMasker	Unknown	522329	523189	2724	-	.	ID="RND-1_FAMILY-386";Tend="1793";Tstart="888";shortTE="F";uid="c2d99476-fa72-4136-9b84-ce77b7c546b5"
VSBP01000077.1	RepeatMasker	DNA	1069950	1070211	825	-	.	ID="DNA-TTAA-1_AP";Tend="321";Tstart="60";shortTE="F";uid="61e32aa6-eba5-4561-95fb-211904237508"
VSBP01000077.1	RepeatMasker	DNA/MULE-MuDR	10326	10559	1004	-	.	ID="RND-5_FAMILY-5992";Tend="1738";Tstart="1478";shortTE="F";uid="55ec5f49-bc0f-4863-a0c7-25f4957e71fb"
VSBP01000077.1	RepeatMasker	Retroposon?	888030	888227	653	-	.	ID="RND-6_FAMILY-6254";Tend="753";Tstart="550";shortTE="F";uid="423b16e9-7622-4567-bb46-c7855f8823cd"
VSBP01000077.1	RepeatMasker	Retroposon?	277234	277369	423	-	.	ID="RND-6_FAMILY-10736";Tend="1144";Tstart="1008";shortTE="F";uid="d9b857da-8779-4189-b289-8f4b7bdc76ec"
VSBP01000077.1	RepeatMasker	DNA/hAT-Tip100	355527	356884	3654	-	.	ID="RND-6_FAMILY-7292";Tend="2066";Tstart="822";shortTE="F";uid="e1b9e26e-c92b-477f-8bd4-cda3102dabad"
VSBP01000077.1	RepeatMasker	Retroposon?	1169551	1169738	572	-	.	ID="RND-3_FAMILY-37";Tend="1131";Tstart="924";shortTE="F";uid="2d094e15-64ed-477f-a5a5-1cc78e5bdd9d"
VSBP01000077.1	RepeatMasker	DNA/MULE-MuDR	464346	464451	581	-	.	ID="MUDR6X_AP";Tend="106";Tstart="1";shortTE="F";uid="3270e689-032c-433a-b992-5824d7fd004a"
VSBP01000077.1	RepeatMasker	Unknown	276483	276663	404	-	.	ID="RND-6_FAMILY-7194";Tend="1053";Tstart="871";shortTE="F";uid="52611e81-ffb3-4f3c-8f3a-33dd4c266f4a"
VSBP01000077.1	RepeatMasker	DNA/hAT-Charlie	997198	997515	441	-	.	ID="RND-5_FAMILY-2805";TEgroup="ctg_77%7CRND-5_FAMILY-2805%7C1";Tend="1352";Tstart="912";shortTE="F";uid="ca4c384c-b6f3-4da5-a6b5-e0c5f1b5dc43"
VSBP01000077.1	RepeatMasker	DNA/MULE-MuDR	209409	209557	803	-	.	ID="rnd-5_family-5992";Tend="990";Tstart="886";shortTE="F";uid="2a43bc59-0b23-49db-a9ac-b3f121e5ed39"
VSBP01000077.1	RepeatMasker	Unknown	521675	522111	562	-	.	ID="RND-5_FAMILY-3308";TEgroup="ctg_77%7CRND-5_FAMILY-3308%7C1";Tend="1114";Tstart="857";shortTE="F";uid="0576572f-66ce-4173-ba9f-efbaacd4251c"
VSBP01000077.1	RepeatMasker	DNA	227830	228248	1879	-	.	ID="DNA-TTAA-1_AP";Tend="423";Tstart="5";shortTE="F";uid="117074ff-f77a-4b06-827b-7f0d081b0311"
VSBP01000077.1	RepeatMasker	DNA/Ginger	801344	802022	767	-	.	ID="rnd-6_family-9547";Tend="1568";Tstart="875";shortTE="F";uid="fc8c29e3-7f3c-4478-92d7-6be2c64abece"
VSBP01000077.1	RepeatMasker	LINE/CR1	116268	116997	1396	-	.	ID="RND-5_FAMILY-1532";Tend="1511";Tstart="776";shortTE="F";uid="0e3e0f6d-38e9-4243-97cd-da826c1ee6c3"
VSBP01000077.1	RepeatMasker	DNA/Ginger	399063	399690	4136	-	.	ID="RND-6_FAMILY-5762";Tend="2558";Tstart="1917";shortTE="F";uid="98fab117-0b82-4fa3-b6d7-5a8df1d29ced"
VSBP01000077.1	RepeatMasker	DNA/hAT-Charlie	409912	410129	1034	-	.	ID="HAT-N17_AP";Tend="297";Tstart="5";shortTE="F";uid="93864cc8-7a60-4612-bf52-6f341fa8f678"
VSBP01000077.1	RepeatMasker	DNA/TcMar-Pogo	245025	245469	681	-	.	ID="RND-5_FAMILY-5846";TEgroup="ctg_77%7CRND-5_FAMILY-5846%7C1";Tend="1431";Tstart="859";shortTE="F";uid="fd77fe29-d912-4003-93ef-a013d28cee97"
VSBP01000077.1	RepeatMasker	DNA/Ginger	1189369	1189937	4039	-	.	ID="RND-6_FAMILY-5762";Tend="2537";Tstart="1976";shortTE="F";uid="da89bb5b-100f-42ec-9936-d8a97fe8209b"
VSBP01000077.1	RepeatMasker	LINE/I-Jockey	739334	739509	466	-	.	ID="RND-6_FAMILY-4015";Tend="1726";Tstart="1551";shortTE="F";uid="e3203d86-e963-4b35-b846-e805e845e714"
VSBP01000077.1	RepeatMasker	DNA/hAT	491611	491866	1912	-	.	ID="RND-1_FAMILY-10";Tend="695";Tstart="436";shortTE="F";uid="6bda326e-b99f-414d-ab5e-191b00162807"
VSBP01000077.1	RepeatMasker	DNA/Ginger	48037	48272	1676	-	.	ID="RND-6_FAMILY-5762";Tend="1120";Tstart="895";shortTE="F";uid="112536af-c87f-46f2-a122-ed1845996503"
VSBP01000077.1	RepeatMasker	RC/Helitron	213519	213910	1047	-	.	ID="RND-5_FAMILY-12947";TEgroup="ctg_77%7CRND-5_FAMILY-12947%7C1";Tend="1527";Tstart="1012";shortTE="F";uid="34314eaf-81ab-4614-a4d0-966f439feec1"
VSBP01000077.1	RepeatMasker	DNA/hAT-hAT19	1012376	1012973	549	-	.	ID="HAT-4_LMI";Tend="1480";Tstart="883";shortTE="F";uid="799a78d1-d805-45f7-b308-e330f212c0e4"
VSBP01000077.1	RepeatMasker	Unknown	473656	473964	502	-	.	ID="RND-5_FAMILY-4111";Tend="1100";Tstart="796";shortTE="F";uid="e8e34634-32f8-4784-ac01-f413db4752f5"
VSBP01000077.1	RepeatMasker	Unknown	227358	227829	3665	-	.	ID="RND-1_FAMILY-89";Tend="1015";Tstart="545";shortTE="F";uid="7a6570f0-522d-4e58-8aef-627cc721f0c1"
VSBP01000077.1	RepeatMasker	DNA/P	118243	118538	754	-	.	ID="RND-6_FAMILY-1497";Tend="880";Tstart="638";shortTE="F";uid="1b6d7d8d-16dd-4803-9335-bb9fd55a0f3a"
VSBP01000077.1	RepeatMasker	DNA/hAT	418726	418887	602	-	.	ID="RND-1_FAMILY-159";Tend="1444";Tstart="1275";shortTE="F";uid="e3445df7-a39e-45cf-bf33-d535761fbc23"
VSBP01000077.1	RepeatMasker	DNA/MULE-NOF	1021080	1021198	529	-	.	ID="RND-5_FAMILY-3305";Tend="1771";Tstart="1655";shortTE="F";uid="6b5e2f2f-5806-4ff1-a57b-9509705c5cbb"
VSBP01000077.1	RepeatMasker	Unknown	1077732	1077838	625	-	.	ID="RND-5_FAMILY-3134";Tend="1075";Tstart="977";shortTE="F";uid="d589d595-3356-4070-afaa-49687f2539c2"
VSBP01000077.1	RepeatMasker	DNA	909507	909777	511	-	.	ID="dna4-2_ap";Tend="278";Tstart="6";shortTE="F";uid="167aacb5-6e3c-46a5-9d68-1381f0f4c6c6"
VSBP01000077.1	RepeatMasker	DNA/Kolobok-E	1103354	1103915	3815	-	.	ID="RND-6_FAMILY-16198";Tend="1366";Tstart="810";shortTE="F";uid="1658493d-976f-46f9-a5aa-f2296e8ceced"
VSBP01000077.1	RepeatMasker	DNA/Ginger-1	623453	623571	2076	-	.	ID="RND-5_FAMILY-11470";Tend="692";Tstart="305";shortTE="F";uid="19e5e097-8209-49ba-8718-37f1a43f3792"
VSBP01000077.1	RepeatMasker	Unknown	598386	598591	459	-	.	ID="RND-6_FAMILY-2958";Tend="535";Tstart="365";shortTE="F";uid="bc3fb2e6-d26b-4ac9-b9e7-b0997c85eef5"
VSBP01000077.1	RepeatMasker	DNA	517534	517716	421	-	.	ID="dna4-2b_ap";Tend="767";Tstart="586";shortTE="F";uid="615d75b1-c07e-4d74-b455-b49a1fe55ae9"
VSBP01000077.1	RepeatMasker	Unknown	274179	274404	1343	-	.	ID="RND-6_FAMILY-5987";Tend="963";Tstart="716";shortTE="F";uid="797e88cc-c9ce-4365-991a-eaae00c0c868"
VSBP01000077.1	RepeatMasker	DNA	1004339	1004582	866	-	.	ID="TTAA27_AP";Tend="272";Tstart="24";shortTE="F";uid="79fca481-f96b-472b-82ca-4349cd6489cc"
VSBP01000077.1	RepeatMasker	DNA/hAT-Tip100	946753	946981	2026	-	.	ID="RND-1_FAMILY-63";Tend="1200";Tstart="972";shortTE="F";uid="2789288b-8edc-4a9c-8a41-122067553abd"
VSBP01000077.1	RepeatMasker	Unknown	282408	282624	545	-	.	ID="RND-1_FAMILY-43";Tend="748";Tstart="518";shortTE="F";uid="e8ba8627-d404-4b37-88d2-eed6588cd5ca"
VSBP01000077.1	RepeatMasker	Unknown	276831	277017	591	-	.	ID="RND-6_FAMILY-7194";Tend="882";Tstart="703";shortTE="F";uid="9e06ff56-e5ba-46f0-8df9-2c1b0499a632"
VSBP01000077.1	RepeatMasker	DNA/hAT-Tip100	8321	8528	1655	-	.	ID="RND-6_FAMILY-10864";Tend="1216";Tstart="1009";shortTE="F";uid="0c12236b-e86e-404f-9169-82f8a9b22206"
VSBP01000077.1	RepeatMasker	DNA/Ginger	151466	152158	5392	-	.	ID="RND-6_FAMILY-9547";Tend="2232";Tstart="1540";shortTE="F";uid="c3415da2-0953-4c61-95b9-5b57692bf697"
VSBP01000077.1	RepeatMasker	Unknown	235141	235493	4791	-	.	ID="RND-1_FAMILY-33";Tend="1925";Tstart="677";shortTE="F";uid="3833070a-c0ff-40c1-a4c2-33cd420cda0c"
VSBP01000077.1	RepeatMasker	DNA/Ginger-1	142606	142932	1894	-	.	ID="rnd-6_family-4051";Tend="789";Tstart="556";shortTE="F";uid="90e7a335-74d3-476e-8030-3604c3e9f7aa"
VSBP01000077.1	RepeatMasker	DNA/Ginger-1	280272	280516	801	-	.	ID="GINGER1-1_AP";Tend="3411";Tstart="3120";shortTE="F";uid="797b79ce-7d3c-40c1-a988-c96d0fe0f27a"
VSBP01000077.1	RepeatMasker	DNA/hAT-Tip100	961273	961487	1705	-	.	ID="RND-1_FAMILY-63";Tend="1200";Tstart="987";shortTE="F";uid="7e2ab9ae-265b-4f85-bad6-b4419899f2a8"
VSBP01000077.1	RepeatMasker	DNA	329639	329748	489	-	.	ID="dna4-2_ap";Tend="237";Tstart="127";shortTE="F";uid="dd757e2f-544a-4ff5-93f8-38a8a2f38cc7"
VSBP01000077.1	RepeatMasker	Unknown	63172	63446	413	-	.	ID="RND-6_FAMILY-2994";Tend="1125";Tstart="851";shortTE="F";uid="2c4395d3-d740-44a0-9713-8d1312d67014"
VSBP01000077.1	RepeatMasker	DNA/Ginger	203417	203662	1671	-	.	ID="RND-1_FAMILY-3";Tend="1175";Tstart="934";shortTE="F";uid="0cf582a8-f814-4a5a-96b4-594c26f6862f"
VSBP01000077.1	RepeatMasker	DNA	1158315	1158549	433	-	.	ID="RND-6_FAMILY-7733";Tend="1517";Tstart="1280";shortTE="F";uid="495d6b23-1656-4ad5-9671-785e694635e6"
VSBP01000077.1	RepeatMasker	DNA/hAT-Charlie	666448	666890	3318	-	.	ID="RND-5_FAMILY-2805";Tend="1363";Tstart="926";shortTE="F";uid="fb2058c1-2c80-43b4-b353-77d8f93672e1"
VSBP01000077.1	RepeatMasker	DNA	426936	427111	497	-	.	ID="TTAA2D_AP";Tend="218";Tstart="28";shortTE="F";uid="49dafd93-28a4-46a3-a149-7b2cf182b0b3"
VSBP01000077.1	RepeatMasker	DNA	677368	677856	651	-	.	ID="DNA4-3_AP";Tend="497";Tstart="48";shortTE="F";uid="44f1d237-c31a-49f6-9458-ecbbb7ec2e20"
VSBP01000077.1	RepeatMasker	Unknown	1019590	1020275	5927	-	.	ID="RND-6_FAMILY-9686";Tend="899";Tstart="214";shortTE="F";uid="5a15c123-7bb2-4091-82ee-5304271b7733"
VSBP01000077.1	RepeatMasker	DNA/Ginger	90892	91380	3826	-	.	ID="RND-1_FAMILY-3";Tend="1843";Tstart="1346";shortTE="F";uid="d650a0a4-5aa8-43ed-8670-dc8e4df28f11"
VSBP01000077.1	RepeatMasker	Unknown	700525	700931	2162	-	.	ID="RND-5_FAMILY-7584";Tend="1450";Tstart="1051";shortTE="F";uid="b399f4e9-a9ea-448b-ba5a-ce1942ebf260"
VSBP01000077.1	RepeatMasker	DNA/hAT-Tip100	197502	197768	617	-	.	ID="RND-5_FAMILY-5510";Tend="1243";Tstart="982";shortTE="F";uid="fcff8ee9-a742-4001-ba9c-737d61706e97"
VSBP01000077.1	RepeatMasker	DNA/Ginger-1	247889	248028	438	-	.	ID="RND-1_FAMILY-84";Tend="162";Tstart="30";shortTE="F";uid="4e157e6a-9ecb-474e-9553-cf85e4a299d8"
VSBP01000077.1	RepeatMasker	DNA/Kolobok-E	454847	454974	529	-	.	ID="RND-5_FAMILY-48";Tend="1420";Tstart="1293";shortTE="F";uid="5fcda1cb-fe9d-4685-bed6-add64a45db19"
VSBP01000077.1	RepeatMasker	DNA/hAT-Tip100	1030330	1030445	576	-	.	ID="RND-6_FAMILY-10890";Tend="1165";Tstart="1050";shortTE="F";uid="12a1bb27-fd46-4584-8ab5-e8f02f647b0c"
VSBP01000077.1	RepeatMasker	Unknown	936254	936403	1133	-	.	ID="RND-5_FAMILY-2531";Tend="1057";Tstart="894";shortTE="F";uid="97a930cd-71a4-4ef3-9259-92cdafd0b3ef"
VSBP01000077.1	RepeatMasker	Retroposon?	1079649	1080011	1433	-	.	ID="RND-3_FAMILY-37";Tend="1320";Tstart="975";shortTE="F";uid="fee7bc2f-d109-4a8b-ac87-dcd239f1317c"
VSBP01000077.1	RepeatMasker	DNA/Ginger-1	368812	369072	1785	-	.	ID="rnd-1_family-79";Tend="1217";Tstart="987";shortTE="F";uid="3d7569fb-3302-4de9-b1d4-6956a9d0d1c0"
VSBP01000077.1	RepeatMasker	DNA	961479	961680	1735	-	.	ID="RND-5_FAMILY-1211";Tend="818";Tstart="617";shortTE="F";uid="af027665-9ff6-4190-8583-bd9aa12787a1"
VSBP01000077.1	RepeatMasker	DNA/Ginger-2	369041	369817	4296	-	.	ID="RND-6_FAMILY-7750";Tend="762";Tstart="67";shortTE="F";uid="880ede19-dcd6-4cd8-aafc-e19236cf1f9b"
VSBP01000077.1	RepeatMasker	Unknown	1030084	1030301	1333	-	.	ID="RND-6_FAMILY-5108";Tend="1226";Tstart="990";shortTE="F";uid="e7f86981-db23-411e-ad3f-019f1ac00bb4"
VSBP01000077.1	RepeatMasker	DNA/Kolobok-E	552021	553036	1418	-	.	ID="KOLOBOKE-2_AP";Tend="2212";Tstart="1146";shortTE="F";uid="c580dfd9-8833-49d3-a099-b28140ef3ec8"
VSBP01000077.1	RepeatMasker	Unknown	231000	231270	692	-	.	ID="RND-1_FAMILY-180";Tend="966";Tstart="711";shortTE="F";uid="2a26988b-2c18-4479-90eb-631142cdb70d"
VSBP01000077.1	RepeatMasker	DNA/Ginger-1	399992	400272	1394	-	.	ID="RND-6_FAMILY-375";Tend="2162";Tstart="1875";shortTE="F";uid="b17d743f-8992-4f3b-b9b7-a5b8ae5d87f5"
VSBP01000077.1	RepeatMasker	Unknown	236062	236208	793	-	.	ID="RND-1_FAMILY-33";Tend="593";Tstart="446";shortTE="F";uid="43ad0229-f74d-43a4-9f6e-918fa7e1cded"
VSBP01000077.1	RepeatMasker	DNA	80409	80647	1084	-	.	ID="TTAA4B_AP";Tend="430";Tstart="159";shortTE="F";uid="90c5891b-22ce-43d5-8e35-09252a76d662"
VSBP01000077.1	RepeatMasker	Unknown	228241	228771	3913	-	.	ID="RND-6_FAMILY-5878";Tend="533";Tstart="1";shortTE="F";uid="1127921b-8620-4006-aa0b-d2791e5af135"
VSBP01000077.1	RepeatMasker	DNA	880788	881185	535	-	.	ID="DNA4-2_AP";Tend="754";Tstart="352";shortTE="F";uid="02e4eeec-fcda-4c8a-ab38-5ba72c0a9cb2"
VSBP01000077.1	RepeatMasker	DNA/hAT	689979	690229	1561	-	.	ID="RND-1_FAMILY-27";Tend="831";Tstart="589";shortTE="F";uid="d3de34d5-23cb-4f4d-b8b2-189ea7d76319"
VSBP01000077.1	RepeatMasker	Unknown	135559	136013	3427	-	.	ID="RND-1_FAMILY-260";Tend="1274";Tstart="830";shortTE="F";uid="b5f68c39-2eb5-4011-b839-fd0204334516"
VSBP01000077.1	RepeatMasker	DNA/Ginger	83081	83306	437	-	.	ID="RND-6_FAMILY-9547";Tend="1305";Tstart="1065";shortTE="F";uid="5630b6d6-4955-419c-99f2-a83426ad3c73"
VSBP01000077.1	RepeatMasker	LINE/R1	38663	39370	978	-	.	ID="SART-5_API";Tend="3623";Tstart="2917";shortTE="F";uid="a7397896-bc58-4dc9-bd14-d84c796d11ce"
VSBP01000077.1	RepeatMasker	DNA/Ginger	337495	337713	432	-	.	ID="rnd-6_family-5762";Tend="1088";Tstart="863";shortTE="F";uid="141e0363-55b5-4c1f-b312-192bcda076d9"
VSBP01000077.1	RepeatMasker	DNA/Ginger-2	269113	269348	1678	-	.	ID="RND-6_FAMILY-9165";Tend="1185";Tstart="954";shortTE="F";uid="c9477613-ebd4-4840-81c5-28f042067da5"
VSBP01000077.1	RepeatMasker	DNA/Kolobok-E	295006	295647	3985	-	.	ID="RND-6_FAMILY-2012";Tend="1520";Tstart="863";shortTE="F";uid="84027b76-ea07-4f0f-907c-f0908ce91b7a"
VSBP01000077.1	RepeatMasker	DNA/hAT-Charlie	336666	336902	791	-	.	ID="dna8-34_ap";Tend="194";Tstart="1";shortTE="F";uid="f3ceae2c-7e29-4fe5-89bd-d001d2864d8f"
VSBP01000077.1	RepeatMasker	Unknown	152803	152973	966	-	.	ID="RND-5_FAMILY-389";Tend="1312";Tstart="1141";shortTE="F";uid="24f4b6c3-6b8d-4336-9c9a-5ecc69fd9605"
VSBP01000077.1	RepeatMasker	DNA/Kolobok-E	615465	616020	3939	-	.	ID="RND-6_FAMILY-16198";Tend="1365";Tstart="821";shortTE="F";uid="a8986dfd-3b80-4816-881d-5471879acf84"
VSBP01000077.1	RepeatMasker	Unknown	55389	55804	2983	-	.	ID="RND-1_FAMILY-321";Tend="554";Tstart="137";shortTE="F";uid="4729c0dc-254c-4a70-8f53-a5645b8eaaeb"
VSBP01000077.1	RepeatMasker	Retroposon?	820755	821128	501	-	.	ID="SINE2-1_AP";Tend="1374";Tstart="998";shortTE="F";uid="7473db6c-6748-44e7-95d8-7654043acc9b"
VSBP01000077.1	RepeatMasker	DNA/Ginger-1	140605	141049	3369	-	.	ID="RND-5_FAMILY-11470";Tend="1321";Tstart="886";shortTE="F";uid="45a2c333-a588-410f-a3f6-c037834d415e"
VSBP01000077.1	RepeatMasker	Unknown	359650	359923	2045	-	.	ID="RND-6_FAMILY-7866";Tend="1180";Tstart="907";shortTE="F";uid="11fc2a33-f729-457c-9b2e-9f9121a32d06"
VSBP01000077.1	RepeatMasker	DNA/Ginger	46170	47565	10656	-	.	ID="RND-6_FAMILY-5762";Tend="2541";Tstart="1134";shortTE="F";uid="e990dec4-5eb9-4a9c-afe0-a6038b3a0272"
VSBP01000077.1	RepeatMasker	Unknown	226755	227016	475	-	.	ID="RND-1_FAMILY-144";TEgroup="ctg_77%7CRND-1_FAMILY-144%7C1";Tend="434";Tstart="1";shortTE="T";uid="399a8484-93ad-45a0-88ab-246bc978bb82"
VSBP01000077.1	RepeatMasker	Retroposon?	821208	821963	946	-	.	ID="SINE2-2_AP";Tend="791";Tstart="3";shortTE="F";uid="b4d4c399-a568-4054-948f-c205794b2f4a"
VSBP01000077.1	RepeatMasker	DNA/TcMar-Tc1	494640	495082	1303	-	.	ID="RND-6_FAMILY-8900";Tend="1815";Tstart="1412";shortTE="F";uid="483394bb-773a-43fb-a8e5-b30508a75ef6"
VSBP01000077.1	RepeatMasker	DNA/Kolobok-E	413530	413746	418	-	.	ID="RND-6_FAMILY-16198";Tend="1250";Tstart="1029";shortTE="F";uid="dd7a025d-a823-48e7-b4ea-86dc810807c6"
VSBP01000077.1	RepeatMasker	Unknown	191511	192105	517	-	.	ID="RND-6_FAMILY-13348";TEgroup="ctg_77%7CRND-6_FAMILY-13348%7C1";Tend="1223";Tstart="915";shortTE="F";uid="7da3354c-eae8-489e-be15-ec3f2e0ae218"
VSBP01000077.1	RepeatMasker	Retroposon?	691157	691278	504	-	.	ID="RND-3_FAMILY-37";Tend="1035";Tstart="908";shortTE="F";uid="0155d15f-f51a-4125-8d0c-734df431326b"
VSBP01000077.1	RepeatMasker	Unknown	244966	245088	496	-	.	ID="RND-6_FAMILY-23139";Tend="1200";Tstart="1040";shortTE="F";uid="5a96288a-d47b-42f0-a92b-28af0e4c3d84"
VSBP01000077.1	RepeatMasker	DNA	288305	288470	517	-	.	ID="TTAA18B_AP";Tend="549";Tstart="384";shortTE="F";uid="f4e16940-4e24-4f58-91b3-10baca6a52f6"
VSBP01000077.1	RepeatMasker	Unknown	220539	221090	1806	-	.	ID="RND-1_FAMILY-0";Tend="1439";Tstart="853";shortTE="F";uid="501591ba-db32-4971-aa8b-93a5aae9827a"
VSBP01000077.1	RepeatMasker	DNA/hAT-Tip100	320555	320988	472	-	.	ID="RND-6_FAMILY-15220";TEgroup="ctg_77%7CRND-6_FAMILY-15220%7C1";Tend="1655";Tstart="921";shortTE="F";uid="0ea47984-c2cf-4cec-8880-ee9c1d951cc9"
VSBP01000077.1	RepeatMasker	RC/Helitron	380096	380393	2263	-	.	ID="RND-5_FAMILY-1220";Tend="1486";Tstart="1189";shortTE="F";uid="200a1050-a538-43a2-8224-c26c4b703e04"
VSBP01000077.1	RepeatMasker	Unknown	229876	230128	843	-	.	ID="RND-6_FAMILY-8306";Tend="1294";Tstart="1053";shortTE="F";uid="a5bf661c-ffb5-47c0-bd4f-1250a31008ae"
VSBP01000077.1	RepeatMasker	DNA/Ginger-1	308898	310178	2763	-	.	ID="RND-6_FAMILY-375";TEgroup="ctg_77%7CRND-6_FAMILY-375%7C1";Tend="1621";Tstart="112";shortTE="F";uid="06190428-5822-460b-a11d-0a96676d27a2"
VSBP01000077.1	RepeatMasker	DNA/Kolobok-E	35499	35996	768	-	.	ID="RND-6_FAMILY-14938";TEgroup="ctg_77%7CRND-6_FAMILY-14938%7C1";Tend="1828";Tstart="1261";shortTE="T";uid="ebe1ed1d-f96f-4f94-8d42-82edcda5f751"
VSBP01000077.1	RepeatMasker	DNA/hAT-Ac	307292	307443	810	-	.	ID="RND-6_FAMILY-500";Tend="1087";Tstart="950";shortTE="F";uid="2aa26a96-5a51-4d7a-b905-ea460da5f32b"
VSBP01000077.1	RepeatMasker	DNA/MULE-MuDR	167881	168106	929	-	.	ID="RND-6_FAMILY-4440";Tend="634";Tstart="417";shortTE="F";uid="34e1cb72-ba84-4eea-a7ad-3583076654b0"
VSBP01000077.1	RepeatMasker	DNA/hAT-Tip100	1060834	1060990	705	-	.	ID="RND-6_FAMILY-1159";Tend="556";Tstart="394";shortTE="F";uid="09a8efe3-ada8-430c-9c0b-7ef5774ed3f2"
VSBP01000077.1	RepeatMasker	DNA/Ginger	140436	140609	1314	-	.	ID="RND-6_FAMILY-5762";Tend="1289";Tstart="1115";shortTE="F";uid="3759b72c-3520-4407-845e-cfe71fb388fc"
VSBP01000077.1	RepeatMasker	DNA/Ginger	152208	152542	1555	-	.	ID="RND-6_FAMILY-5762";Tend="1148";Tstart="755";shortTE="F";uid="68995e09-9aa5-4d57-8138-ef1b6cc34729"
VSBP01000077.1	RepeatMasker	Retroposon?	110293	111010	5078	-	.	ID="RND-6_FAMILY-9622";Tend="1032";Tstart="323";shortTE="F";uid="d3f5ed89-dbfa-4921-b3ec-fba8e49d0ea8"
VSBP01000077.1	RepeatMasker	DNA	381701	381846	556	-	.	ID="dna4-2_ap";Tend="766";Tstart="595";shortTE="F";uid="3d5a8b54-4440-45fa-8597-e0d82152b0f5"
VSBP01000077.1	RepeatMasker	DNA/Kolobok-E	335967	336288	449	-	.	ID="RND-6_FAMILY-16198";Tend="1165";Tstart="821";shortTE="F";uid="c78aa5c7-b204-4a5e-a68d-e41c2af4780b"
VSBP01000077.1	RepeatMasker	DNA	520288	520843	802	-	.	ID="RND-6_FAMILY-8338";Tend="1438";Tstart="948";shortTE="F";uid="3851e67f-e140-4885-a734-a874991253d1"
VSBP01000077.1	RepeatMasker	DNA/Ginger-1	1159513	1159863	2770	-	.	ID="RND-5_FAMILY-11470";Tend="1510";Tstart="1169";shortTE="F";uid="97e51629-b9c4-430d-9a48-5e0eab483324"
VSBP01000077.1	RepeatMasker	DNA/Ginger-1	988056	988192	649	-	.	ID="RND-1_FAMILY-79";Tend="1941";Tstart="1803";shortTE="F";uid="9371efcc-db88-424e-beb4-3ce5443a95ca"
VSBP01000077.1	RepeatMasker	DNA	329358	329640	1112	-	.	ID="DNA4-2_AP";Tend="759";Tstart="462";shortTE="F";uid="00a3b757-61b3-406c-bd35-8932594b7f8a"
VSBP01000077.1	RepeatMasker	DNA/MULE-MuDR	1129471	1129649	1209	-	.	ID="RND-6_FAMILY-8640";Tend="595";Tstart="408";shortTE="F";uid="f298a755-68ca-4ca3-81ad-5648f5bf6d7e"
VSBP01000077.1	RepeatMasker	LINE/R1	38409	38511	415	-	.	ID="SART-5_API";Tend="4398";Tstart="4292";shortTE="F";uid="ddeeed4b-ed1f-45f2-aad6-be40adb47d9c"
VSBP01000077.1	RepeatMasker	DNA/Ginger-1	111363	111670	1804	-	.	ID="rnd-6_family-4051";Tend="791";Tstart="558";shortTE="F";uid="cff77753-0183-4709-a285-e55ae174208e"
VSBP01000077.1	RepeatMasker	DNA/Ginger	540142	540694	4062	-	.	ID="rnd-1_family-3";Tend="1956";Tstart="1340";shortTE="F";uid="dfd2326c-b997-4996-918c-fbb933518713"
VSBP01000077.1	RepeatMasker	DNA/hAT	688156	688519	2647	-	.	ID="RND-6_FAMILY-1873";Tend="2417";Tstart="2055";shortTE="F";uid="583e801e-76fd-4a24-a8a8-a592e6b8df4a"
VSBP01000077.1	RepeatMasker	DNA/Ginger-1	22252	22578	1877	-	.	ID="GINGER1-1_AP";Tend="4319";Tstart="3489";shortTE="F";uid="e997ba2e-bdb6-495a-987c-f4bbb81c9a53"
VSBP01000077.1	RepeatMasker	Unknown	695683	695917	603	-	.	ID="RND-1_FAMILY-270";Tend="925";Tstart="664";shortTE="F";uid="64c75ed0-ea44-469c-abd1-16fb3be16c3a"
VSBP01000077.1	RepeatMasker	Unknown	270774	270908	614	-	.	ID="RND-6_FAMILY-1506";Tend="1232";Tstart="1099";shortTE="F";uid="e054e99a-27bf-4a5d-9b32-53f9df4d4cbe"
VSBP01000077.1	RepeatMasker	DNA	1027875	1028162	548	-	.	ID="DNA-TTAA-1_AP";Tend="373";Tstart="96";shortTE="F";uid="18ee302b-7112-4ecf-9578-e0691bc85bb4"
VSBP01000077.1	RepeatMasker	Unknown	932210	932757	2874	-	.	ID="RND-1_FAMILY-369";Tend="1874";Tstart="1333";shortTE="F";uid="30811154-dd92-4e8d-9b30-b7135de8772f"
VSBP01000077.1	RepeatMasker	Unknown	220298	220502	1781	-	.	ID="RND-5_FAMILY-2635";Tend="1064";Tstart="860";shortTE="F";uid="bf5a7488-abbd-4cff-8d9d-780a6c90ce30"
VSBP01000077.1	RepeatMasker	DNA/Ginger	504055	504466	2975	-	.	ID="RND-1_FAMILY-3";Tend="1870";Tstart="1469";shortTE="F";uid="ddf9ac39-5858-4fe0-a11b-9ae89b708116"
VSBP01000077.1	RepeatMasker	Unknown	234106	234303	1246	-	.	ID="RND-1_FAMILY-33";Tend="1925";Tstart="1734";shortTE="F";uid="43d832f3-c4b4-4e3d-b750-263a68b53069"
VSBP01000077.1	RepeatMasker	DNA/TcMar-Pogo	168386	168529	952	-	.	ID="RND-1_FAMILY-161";Tend="1154";Tstart="1013";shortTE="F";uid="d932da35-bb5f-4738-802e-6e36f0465b91"
VSBP01000077.1	RepeatMasker	DNA/Kolobok-E	174987	175113	708	-	.	ID="KOLOBOKE-4_AP";Tend="2597";Tstart="2469";shortTE="F";uid="c002c0ab-421b-4749-b011-5a29992204ce"
VSBP01000077.1	RepeatMasker	Unknown	360140	360854	1623	-	.	ID="RND-6_FAMILY-4629";TEgroup="ctg_77%7CRND-6_FAMILY-4629%7C1";Tend="1055";Tstart="685";shortTE="F";uid="22dcbb79-a055-44a1-852c-a382b056418d"
VSBP01000077.1	RepeatMasker	DNA	176292	176453	1111	-	.	ID="TTAA24_AP";Tend="159";Tstart="1";shortTE="F";uid="d84e7366-e247-4f44-ac4d-f848d103a015"
VSBP01000077.1	RepeatMasker	DNA/hAT-Tip100	1091791	1092021	2017	-	.	ID="RND-1_FAMILY-63";Tend="1200";Tstart="969";shortTE="F";uid="b62372a2-cb3f-40d7-9f1c-ef41f6d0ce4a"
VSBP01000077.1	RepeatMasker	DNA/hAT-Tip100	964059	964381	1656	-	.	ID="RND-1_FAMILY-40";Tend="1256";Tstart="939";shortTE="F";uid="46c78768-f151-4b03-902b-2ae0a49aaba2"
VSBP01000077.1	RepeatMasker	Unknown	14166	14761	3712	-	.	ID="RND-6_FAMILY-688";Tend="1451";Tstart="828";shortTE="F";uid="e3e28ef9-a617-4403-8c70-d82c5636980c"
VSBP01000077.1	RepeatMasker	DNA/MULE-MuDR	957325	958067	2821	-	.	ID="rnd-6_family-4253";Tend="1501";Tstart="30";shortTE="F";uid="142b5ad7-6f8b-43cf-bb2c-ccc4a7c18c71"
VSBP01000077.1	RepeatMasker	DNA/hAT-hAT19	969660	970314	2926	-	.	ID="RND-5_FAMILY-192";Tend="1580";Tstart="915";shortTE="F";uid="dd0f5e64-5014-4cdd-85cd-5da15fae1cd5"
VSBP01000077.1	RepeatMasker	DNA/Ginger	117730	118106	2925	-	.	ID="RND-1_FAMILY-3";Tend="1310";Tstart="935";shortTE="F";uid="18b366dc-3244-4790-a7df-f44b239ed7fd"
VSBP01000077.1	RepeatMasker	DNA/Ginger-1	292433	292628	615	-	.	ID="RND-1_FAMILY-215";Tend="1718";Tstart="1508";shortTE="F";uid="d5bb1ad9-155d-4a42-8275-2641951ef010"
VSBP01000077.1	RepeatMasker	DNA/Kolobok-E	966586	967245	5007	-	.	ID="RND-6_FAMILY-2012";Tend="1513";Tstart="849";shortTE="F";uid="81bfd017-2b29-41eb-868c-3758d4166a0d"
VSBP01000077.1	RepeatMasker	DNA/MULE-MuDR	208006	208524	3568	-	.	ID="RND-6_FAMILY-2594";Tend="593";Tstart="70";shortTE="F";uid="9690bc5a-9638-49b1-939e-fe967f393ede"
VSBP01000077.1	RepeatMasker	DNA/hAT	524003	524244	1315	-	.	ID="RND-1_FAMILY-159";Tend="1417";Tstart="1179";shortTE="F";uid="2dd98d30-e1e5-4be3-9860-cb35bbd22447"
VSBP01000077.1	RepeatMasker	Retroposon?	371980	372288	411	-	.	ID="RND-3_FAMILY-37";Tend="1256";Tstart="956";shortTE="F";uid="6c6d18d7-f2f0-4b02-bb92-6fa8a62961e8"
VSBP01000077.1	RepeatMasker	DNA/hAT-hAT19	1007479	1007628	533	-	.	ID="RND-6_FAMILY-871";Tend="1566";Tstart="1417";shortTE="F";uid="f38521c6-4df7-47f3-ad9c-78502ac8ac13"
VSBP01000077.1	RepeatMasker	DNA	255488	256241	1572	-	.	ID="dnax-2_ap";Tend="405";Tstart="1";shortTE="F";uid="f4ebcfad-f4e6-45fe-9959-07c7ae778954"
VSBP01000077.1	RepeatMasker	LINE/L2	306704	307104	563	-	.	ID="RND-6_FAMILY-3195";Tend="764";Tstart="392";shortTE="F";uid="c9d22663-a526-4d41-af1f-35cf19dc7554"
VSBP01000077.1	RepeatMasker	Retroposon?	769525	769869	429	-	.	ID="SINE2-1_AP";Tend="413";Tstart="85";shortTE="F";uid="5860122f-41e7-471b-adcb-027fd4472128"
VSBP01000077.1	RepeatMasker	DNA/Kolobok-E	455169	455518	2084	-	.	ID="RND-5_FAMILY-48";Tend="1297";Tstart="960";shortTE="F";uid="195060e0-524d-40a5-a3a7-a85724dfb17d"
VSBP01000077.1	RepeatMasker	LINE/I-Jockey	60703	60946	419	-	.	ID="HALYOMORPHA_HALYS-1_FAMILY-259";Tend="244";Tstart="1";shortTE="F";uid="4b316e1a-a5cd-43df-ab55-d650f60f1ab1"
VSBP01000077.1	RepeatMasker	DNA/Ginger	548999	549938	1114	-	.	ID="RND-6_FAMILY-5762";Tend="1832";Tstart="892";shortTE="F";uid="e3ca285d-1f88-4856-9e13-1d6d46fb1dee"
VSBP01000077.1	RepeatMasker	DNA/MULE-NOF	1017699	1017817	529	-	.	ID="RND-5_FAMILY-3305";Tend="1771";Tstart="1655";shortTE="F";uid="9fced19d-3926-4da7-96f0-26440f0b527c"
VSBP01000077.1	RepeatMasker	Unknown	207747	208009	1613	-	.	ID="RND-6_FAMILY-22119";Tend="1527";Tstart="1268";shortTE="F";uid="2f6c8738-0b24-4227-95d8-bc969a5d4c68"
VSBP01000077.1	RepeatMasker	DNA/Ginger	169378	170878	10910	-	.	ID="RND-6_FAMILY-9547";Tend="2397";Tstart="875";shortTE="F";uid="6a3d908d-0f08-4d5e-aa37-7a5a9a9b37f1"
VSBP01000077.1	RepeatMasker	DNA/MULE-MuDR	1158709	1158918	750	-	.	ID="RND-6_FAMILY-8640";Tend="595";Tstart="402";shortTE="F";uid="e49e7108-aea8-46cf-93b0-91dd587f3e71"
VSBP01000077.1	RepeatMasker	Unknown	931876	932045	693	-	.	ID="RND-6_FAMILY-9578";Tend="279";Tstart="109";shortTE="F";uid="75520f52-bf17-40f5-bae4-b4869090160c"
VSBP01000077.1	RepeatMasker	DNA/Ginger	819811	820720	5826	-	.	ID="rnd-1_family-3";Tend="2630";Tstart="992";shortTE="F";uid="e7660762-2733-4fb9-8fab-eb383e1088f4"
VSBP01000077.1	RepeatMasker	DNA/Kolobok-E	35997	36772	6194	-	.	ID="RND-6_FAMILY-14938";Tend="1468";Tstart="694";shortTE="F";uid="7f90e2a8-efe5-42c1-9d6e-c4f4ff06b1db"
VSBP01000077.1	RepeatMasker	DNA/hAT-Tip100	133281	133473	545	-	.	ID="RND-6_FAMILY-4635";Tend="1604";Tstart="1431";shortTE="F";uid="72946460-b43c-40fb-84e4-e9c53ecc2f61"
VSBP01000077.1	RepeatMasker	DNA	382076	382528	1060	-	.	ID="DNA4-2_AP";Tend="445";Tstart="4";shortTE="F";uid="e2d28f9b-aed2-4b78-9544-bd286cf7e67c"
VSBP01000077.1	RepeatMasker	DNA/hAT-Charlie	1010365	1010608	1543	-	.	ID="RND-6_FAMILY-6089";Tend="1213";Tstart="969";shortTE="F";uid="8eb3899d-c93b-4c34-80c3-00731ce0d82b"
VSBP01000077.1	RepeatMasker	Unknown	334173	334297	659	-	.	ID="RND-4_FAMILY-254";Tend="1099";Tstart="974";shortTE="F";uid="c5f478ff-a1d1-4d93-aa6e-9502098d9551"
VSBP01000077.1	RepeatMasker	DNA/Ginger	2658	3217	4167	-	.	ID="RND-6_FAMILY-5762";Tend="1448";Tstart="888";shortTE="F";uid="f4c089c4-b68a-4c85-8708-130a236c7a0b"
VSBP01000077.1	RepeatMasker	DNA/Ginger	111005	111222	1766	-	.	ID="RND-1_FAMILY-3";Tend="1842";Tstart="1625";shortTE="F";uid="5334a751-d052-48cb-92df-e8688eabc3c7"
VSBP01000077.1	RepeatMasker	DNA/hAT-hAT19	260515	260977	958	-	.	ID="DNA8-78_AP";TEgroup="ctg_77%7CDNA8-78_AP%7C1";Tend="624";Tstart="1";shortTE="F";uid="99ca8757-0db6-4949-a3bd-85143608feb3"
VSBP01000077.1	RepeatMasker	DNA/hAT-Charlie	984369	984634	1740	-	.	ID="RND-1_FAMILY-371";Tend="1263";Tstart="999";shortTE="F";uid="f3ce304f-80bf-47e8-8941-f35c03566a8f"
VSBP01000077.1	RepeatMasker	Unknown	270931	271118	894	-	.	ID="RND-6_FAMILY-7001";Tend="681";Tstart="497";shortTE="F";uid="b7431022-9ed1-42e1-a0ad-4eaa5572c050"
VSBP01000077.1	RepeatMasker	Unknown	230671	230831	492	-	.	ID="RND-6_FAMILY-1042";Tend="894";Tstart="792";shortTE="F";uid="fbbe748d-36f0-4d8f-b6a9-52d0bfe10a10"
VSBP01000077.1	RepeatMasker	Unknown	1082144	1082617	3049	-	.	ID="RND-5_FAMILY-9672";Tend="1402";Tstart="961";shortTE="F";uid="7c663662-b9ec-462e-9498-3e58bef02153"
VSBP01000077.1	RepeatMasker	DNA	754146	754835	1605	-	.	ID="DNA4-2_AP";Tend="738";Tstart="6";shortTE="F";uid="606ad4eb-9f4e-4f36-8ea7-72457fcfac5f"
VSBP01000077.1	RepeatMasker	Unknown	236866	236998	658	-	.	ID="RND-6_FAMILY-1939";Tend="1399";Tstart="1274";shortTE="F";uid="eb28ba04-981f-47c2-99d1-0158e202fffd"
VSBP01000077.1	RepeatMasker	RC/Helitron	381024	381320	2333	-	.	ID="RND-5_FAMILY-1220";Tend="1198";Tstart="911";shortTE="F";uid="99ac917a-3fce-4d5b-8762-f7cff11ca781"
VSBP01000077.1	RepeatMasker	LTR/Gypsy	687285	687838	1275	-	.	ID="RND-1_FAMILY-272";Tend="1569";Tstart="917";shortTE="F";uid="4eefb24c-20a4-4bc0-8cd0-89c08871c86e"
VSBP01000077.1	RepeatMasker	DNA/Kolobok-E	691140	691241	447	-	.	ID="KOLOBOKE-2_AP";Tend="1226";Tstart="1120";shortTE="F";uid="ffccd9d2-fea7-4ac8-aa51-458dd91c8f4d"
VSBP01000077.1	RepeatMasker	Retroposon?	363047	363248	653	-	.	ID="RND-3_FAMILY-37";Tend="1098";Tstart="908";shortTE="F";uid="1bb76ebf-0f93-409a-a665-01460e784dde"
VSBP01000077.1	RepeatMasker	DNA/Kolobok-E	1110718	1111097	677	-	.	ID="RND-6_FAMILY-2012";Tend="1331";Tstart="969";shortTE="F";uid="6fe9fde9-c9b0-44c3-a705-62fa30b48b05"
VSBP01000077.1	RepeatMasker	Unknown	232874	233066	497	-	.	ID="RND-6_FAMILY-8306";Tend="1733";Tstart="1533";shortTE="F";uid="67365fb2-2ec9-437e-aca1-5a8f08efc3ac"
VSBP01000770.1	RepeatMasker	LTR/Gypsy	1881	2249	520	+	.	ID="GYPSY-7_HMM-I";Tend="2099";Tstart="1397";shortTE="F";uid="87eeec7c-9b7f-4cd9-9ef0-d6ec4fd294de"
VSBP01000770.1	RepeatMasker	DNA/hAT-Ac	27235	27377	688	+	.	ID="DNA8-91_AP";Tend="135";Tstart="1";shortTE="F";uid="becfda6a-5a1f-4c6e-beb8-023e44b92a3c"
VSBP01000770.1	RepeatMasker	Unknown	10584	10763	1459	+	.	ID="RND-1_FAMILY-386";Tend="1231";Tstart="1053";shortTE="F";uid="56f71912-65e5-4494-be0f-50a3aefbc8b2"
VSBP01000770.1	RepeatMasker	Unknown	1	223	1963	+	.	ID="RND-5_FAMILY-7923";Tend="1123";Tstart="901";shortTE="F";uid="53681278-9c09-4793-9dfc-31f598fc5890"
VSBP01000770.1	RepeatMasker	DNA/Ginger	24113	26262	8654	+	.	ID="RND-6_FAMILY-5762";TEgroup="ctg_770%7CRND-6_FAMILY-5762%7C1";Tend="2552";Tstart="1115";shortTE="F";uid="2a8fe3d8-dcf0-4fa6-8c62-a92100a789b6"
VSBP01000770.1	RepeatMasker	DNA/hAT-hAT19	28436	28898	3086	+	.	ID="RND-5_FAMILY-1996";Tend="1464";Tstart="999";shortTE="F";uid="5949d95a-0581-4db1-9ad9-b8134e808af7"
VSBP01000770.1	RepeatMasker	Unknown	35961	36235	1672	+	.	ID="RND-6_FAMILY-6198";Tend="1264";Tstart="978";shortTE="F";uid="81a0b358-2e50-4f5a-bf76-22403aa6a6d6"
VSBP01000770.1	RepeatMasker	DNA/hAT-hAT19	20535	20758	864	+	.	ID="RND-5_FAMILY-1996";Tend="1104";Tstart="878";shortTE="F";uid="53ca0834-0001-4111-a3b2-1adfa40e0e7a"
VSBP01000770.1	RepeatMasker	DNA/hAT-Tip100	34538	35441	7058	+	.	ID="RND-5_FAMILY-5655";Tend="1374";Tstart="483";shortTE="F";uid="b8866038-33b6-40c3-b78d-eb80dece74e6"
VSBP01000770.1	RepeatMasker	LTR/Gypsy	18331	19105	769	+	.	ID="GYPSY9-NVI_I";Tend="3188";Tstart="2308";shortTE="F";uid="5221234e-51b8-4c89-be4d-9cc0dc47c5e2"
VSBP01000770.1	RepeatMasker	Unknown	10010	10249	2092	+	.	ID="RND-1_FAMILY-277";Tend="1099";Tstart="860";shortTE="F";uid="a11a66e0-d5c9-4534-9ce4-344bbd21531d"
VSBP01000770.1	RepeatMasker	DNA	29459	29910	1756	+	.	ID="TTAA5_AP";Tend="442";Tstart="1";shortTE="F";uid="6d482a77-0887-4e91-b01f-dc3e3030d9ec"
VSBP01000770.1	RepeatMasker	DNA/Kolobok-E	35851	35987	409	+	.	ID="RND-1_FAMILY-25";Tend="1013";Tstart="863";shortTE="F";uid="94292832-abd9-4324-9a82-fb6f3fdc8165"
VSBP01000770.1	RepeatMasker	DNA/Ginger	26190	26414	1671	+	.	ID="RND-6_FAMILY-5762";Tend="2443";Tstart="2222";shortTE="F";uid="83c926bf-10ff-4b0c-9196-bd353789d7dc"
VSBP01000770.1	RepeatMasker	Retroposon?	31761	32178	466	+	.	ID="RND-3_FAMILY-37";Tend="1562";Tstart="1159";shortTE="F";uid="4407eb10-ec5a-4f74-af3d-6d54aacf6311"
VSBP01000770.1	RepeatMasker	Unknown	11557	11755	1690	-	.	ID="RND-5_FAMILY-6048";Tend="473";Tstart="275";shortTE="F";uid="a0590eba-45e3-465a-b54a-706d49c2efe5"
VSBP01000770.1	RepeatMasker	DNA/Sola-1	4287	4989	508	-	.	ID="sola1-2_bm";Tend="2055";Tstart="1218";shortTE="F";uid="8f076c00-986a-499a-9c79-7ccbd2b0a19c"
VSBP01000770.1	RepeatMasker	DNA	35510	35823	1900	-	.	ID="RND-5_FAMILY-9000";Tend="1907";Tstart="1596";shortTE="F";uid="436a49cc-4813-402d-8188-94501d5655ca"
VSBP01000770.1	RepeatMasker	Unknown	5055	5306	1889	-	.	ID="RND-5_FAMILY-6048";Tend="520";Tstart="274";shortTE="F";uid="7d07ba8b-f3ae-489f-926c-b55ea54a5dce"
VSBP01000770.1	RepeatMasker	Unknown	10248	10592	2273	-	.	ID="RND-6_FAMILY-3240";Tend="1276";Tstart="962";shortTE="F";uid="6530d26b-f685-4c1e-a1ed-2b52fb2f2ba0"
VSBP01000770.1	RepeatMasker	DNA	37659	38092	2712	-	.	ID="TTAA7_AP";Tend="434";Tstart="1";shortTE="F";uid="3e75e059-2c8d-4488-ba3d-8e6b4aef9d02"
VSBP01000770.1	RepeatMasker	DNA/Ginger	23869	24098	1380	-	.	ID="RND-5_FAMILY-5363";Tend="1656";Tstart="1426";shortTE="F";uid="bbefc6e3-631a-436e-aaf6-b817406ee0db"
VSBP01000770.1	RepeatMasker	DNA/Ginger	23441	23874	1279	-	.	ID="RND-5_FAMILY-5363";TEgroup="ctg_770%7CRND-5_FAMILY-5363%7C1";Tend="1909";Tstart="890";shortTE="F";uid="2e7f77bf-4c29-45b1-9a8c-1b106a70ebf8"
VSBP01000770.1	RepeatMasker	Unknown	17061	17407	2761	-	.	ID="RND-5_FAMILY-6048";Tend="486";Tstart="146";shortTE="F";uid="a43522ad-51c8-4b6a-ae13-be83f9c1c86d"
VSBP01000770.1	RepeatMasker	Unknown	14398	14541	783	-	.	ID="RND-5_FAMILY-6048";Tend="854";Tstart="722";shortTE="F";uid="64c7a9db-4b53-431b-a3b1-7c7ff982e575"
VSBP01000770.1	RepeatMasker	LTR/Gypsy	6770	7204	3296	-	.	ID="RND-6_FAMILY-1574";Tend="408";Tstart="9";shortTE="F";uid="069af871-b65a-48fb-84e2-c5271abdd243"
VSBP01007700.1	RepeatMasker	LTR/Gypsy	1099	1397	478	+	.	ID="RND-6_FAMILY-9620";Tend="896";Tstart="601";shortTE="F";uid="9f0bcaf2-46eb-4266-82de-16cb54b73c28"
VSBP01007700.1	RepeatMasker	LTR/Gypsy	569	1124	456	+	.	ID="RND-5_FAMILY-2061";Tend="585";Tstart="12";shortTE="F";uid="0dd58b10-70d6-445f-b437-e1b826129bea"
VSBP01007701.1	RepeatMasker	DNA/hAT-Charlie	188	422	1258	+	.	ID="RND-6_FAMILY-1507";Tend="1454";Tstart="1222";shortTE="F";uid="7bfe7d40-8009-48d4-8cd0-019ad5d10d40"
VSBP01007701.1	RepeatMasker	DNA/hAT-Tip100	1124	1288	1460	+	.	ID="RND-1_FAMILY-357";Tend="1152";Tstart="988";shortTE="F";uid="a71ab343-697a-4e2e-b8a8-2ff71c137a20"
VSBP01007701.1	RepeatMasker	DNA/hAT-Charlie	414	753	2545	-	.	ID="RND-5_FAMILY-738";Tend="1295";Tstart="928";shortTE="F";uid="41bfc57f-5c8c-45e0-9287-fcf50ed40cd7"
VSBP01007704.1	RepeatMasker	LTR/Pao	14	1138	1466	-	.	ID="BEL4-I_AP";Tend="5701";Tstart="4524";shortTE="F";uid="061292b8-0ffe-4a9a-bcae-2e204913f315"
VSBP01007705.1	RepeatMasker	Unknown	905	1183	795	-	.	ID="RND-5_FAMILY-3256";TEgroup="ctg_7705%7CRND-5_FAMILY-3256%7C1";Tend="673";Tstart="220";shortTE="F";uid="5d410b36-1b33-4a64-b116-2a0eaf3ff489"
VSBP01007705.1	RepeatMasker	Unknown	1	200	1774	-	.	ID="RND-6_FAMILY-23139";Tend="726";Tstart="527";shortTE="F";uid="8b53178c-d6e7-4d10-88e9-365376a95d49"
VSBP01007706.1	RepeatMasker	DNA/Ginger-1	466	934	541	+	.	ID="RND-1_FAMILY-79";Tend="1596";Tstart="873";shortTE="F";uid="a3a2f9a3-5cb2-4373-a727-520fe2b6318b"
VSBP01007706.1	RepeatMasker	DNA/Ginger	1188	1431	1764	+	.	ID="RND-6_FAMILY-9547";Tend="2221";Tstart="1978";shortTE="F";uid="81784886-df38-448c-bcb7-ed015c55a3d3"
VSBP01007706.1	RepeatMasker	Retroposon?	1	308	862	-	.	ID="SINE2-1_AP";Tend="689";Tstart="376";shortTE="F";uid="323c7d49-19cb-49d4-b916-f9bc25b09fae"
VSBP01007706.1	RepeatMasker	DNA/Ginger	604	1197	1921	-	.	ID="RND-5_FAMILY-5363";Tend="1907";Tstart="1194";shortTE="F";uid="f447746e-e2a2-4d94-b69f-d86b1522bef1"
VSBP01007707.1	RepeatMasker	DNA/Ginger	68	1069	7013	-	.	ID="RND-5_FAMILY-5363";Tend="1904";Tstart="892";shortTE="F";uid="02bedc48-b182-4a23-90ac-c15886f432ae"
VSBP01007708.1	RepeatMasker	Unknown	308	1289	8175	+	.	ID="RND-6_FAMILY-12631";Tend="1128";Tstart="185";shortTE="F";uid="429b0a37-71ec-46a8-9dcc-7922570185dd"
VSBP01007708.1	RepeatMasker	DNA	1	312	2534	-	.	ID="RND-5_FAMILY-628";Tend="916";Tstart="614";shortTE="F";uid="3747884b-8799-4b91-a8e3-11103dd8ec0d"
VSBP01007709.1	RepeatMasker	Unknown	1	488	3995	+	.	ID="RND-1_FAMILY-128";Tend="1474";Tstart="988";shortTE="F";uid="a145d88d-c737-4af9-9906-0c8d9cfa93f7"
VSBP01007709.1	RepeatMasker	Unknown	1115	1431	2073	-	.	ID="RND-1_FAMILY-75";Tend="779";Tstart="458";shortTE="F";uid="c09cb3c1-1e48-44cc-8bea-f06f76f03fc1"
VSBP01007709.1	RepeatMasker	Unknown	496	1114	4797	-	.	ID="RND-1_FAMILY-73";Tend="716";Tstart="103";shortTE="F";uid="1e2d61ac-5dc0-4e13-986e-b660e1f824e7"
VSBP01000771.1	RepeatMasker	Retroposon?	91	252	780	+	.	ID="RND-6_FAMILY-9622";Tend="186";Tstart="18";shortTE="F";uid="f06d9b70-ef6c-4ba9-b55e-bccfe6947731"
VSBP01000771.1	RepeatMasker	DNA	257	404	953	+	.	ID="DNA3-8_AP";Tend="349";Tstart="193";shortTE="F";uid="353085c2-56cd-4798-9871-6096294955f2"
VSBP01000771.1	RepeatMasker	LTR/Gypsy	39071	39266	1673	+	.	ID="RND-5_FAMILY-643";Tend="493";Tstart="298";shortTE="F";uid="36a7cb6d-7caf-4e31-8c55-f9df2b767715"
VSBP01000771.1	RepeatMasker	Retroposon?	5150	5334	582	+	.	ID="RND-6_FAMILY-10736";Tend="1157";Tstart="951";shortTE="F";uid="7c69459f-daaa-4bf3-9d7d-f59f4b435544"
VSBP01000771.1	RepeatMasker	DNA/MULE-MuDR	11771	11871	473	+	.	ID="RND-6_FAMILY-2367";Tend="465";Tstart="363";shortTE="F";uid="39b3651b-384b-419d-b4b3-6ad7a118a3c4"
VSBP01000771.1	RepeatMasker	DNA	25768	26008	2067	+	.	ID="RND-5_FAMILY-361";Tend="880";Tstart="629";shortTE="F";uid="65fe7eb5-78e8-4049-b4ef-51a01975b16a"
VSBP01000771.1	RepeatMasker	Unknown	20982	21526	2562	+	.	ID="RND-6_FAMILY-3564";Tend="730";Tstart="190";shortTE="F";uid="3c4ce245-0dae-482b-9973-ed46cb00fcca"
VSBP01000771.1	RepeatMasker	Unknown	26250	26491	652	+	.	ID="RND-6_FAMILY-3564";Tend="1017";Tstart="783";shortTE="F";uid="ff400b89-aca8-45ac-9d87-475f800003b7"
VSBP01000771.1	RepeatMasker	LINE/R1	19780	20497	1931	+	.	ID="SART-5_API";Tend="2498";Tstart="1756";shortTE="F";uid="f54f42e6-3d1f-4795-a95b-3604f10aa987"
VSBP01000771.1	RepeatMasker	LINE/R1	31117	32086	1307	+	.	ID="SART-5_API";Tend="3623";Tstart="2653";shortTE="F";uid="d474957c-0460-4ccb-885e-6c15ba89642c"
VSBP01000771.1	RepeatMasker	DNA/Ginger	1179	2206	7227	-	.	ID="rnd-1_family-3";Tend="2568";Tstart="946";shortTE="F";uid="2d516424-71c2-46ad-ba72-5f6f8a5ad693"
VSBP01000771.1	RepeatMasker	DNA/P	7193	8602	11605	-	.	ID="RND-5_FAMILY-631";Tend="1396";Tstart="1";shortTE="F";uid="9c78e81f-d1e5-42bb-be68-4e2d6d1d2e9c"
VSBP01000771.1	RepeatMasker	DNA/Ginger	4698	5307	4300	-	.	ID="RND-6_FAMILY-9547";Tend="1500";Tstart="873";shortTE="F";uid="e3053154-09eb-480a-a804-d1b89b01791b"
VSBP01000771.1	RepeatMasker	DNA/hAT-hAT19	11903	12326	3185	-	.	ID="RND-6_FAMILY-8533";Tend="1455";Tstart="1049";shortTE="F";uid="8c95e551-fdd2-4f19-b033-8db970c9b3da"
VSBP01000771.1	RepeatMasker	DNA/hAT-hAT19	8633	8827	989	-	.	ID="DNA8-95_AP";Tend="197";Tstart="1";shortTE="F";uid="64ccd1c5-256e-4c41-a797-852d3b1288cd"
VSBP01000771.1	RepeatMasker	LINE/R1	13486	14289	5540	-	.	ID="RND-6_FAMILY-1412";Tend="885";Tstart="121";shortTE="F";uid="22bb00bf-173d-4102-9e20-60b2156cb149"
VSBP01000771.1	RepeatMasker	DNA/Ginger-1	1	233	1687	-	.	ID="rnd-5_family-11470";Tend="627";Tstart="317";shortTE="F";uid="890ef64a-4cde-45d4-8e22-13213b997250"
VSBP01000771.1	RepeatMasker	DNA/hAT-hAT19	13276	13504	1393	-	.	ID="RND-6_FAMILY-8533";Tend="1284";Tstart="1060";shortTE="F";uid="9545c8a0-cf97-4d17-9448-459c58433bdf"
VSBP01007710.1	RepeatMasker	DNA/Ginger-1	13	411	418	-	.	ID="RND-1_FAMILY-79";TEgroup="ctg_7710%7CRND-1_FAMILY-79%7C1";Tend="1910";Tstart="967";shortTE="T";uid="9a01c275-d5a9-4b9a-bb2a-98fddf76da03"
VSBP01007711.1	RepeatMasker	DNA/hAT	771	1225	2761	-	.	ID="DNA8-38_AP";Tend="445";Tstart="1";shortTE="F";uid="d2adf927-2942-4a2b-adf9-0c972d4be0ee"
VSBP01007713.1	RepeatMasker	Unknown	31	1430	7027	-	.	ID="RND-6_FAMILY-2204";Tend="1230";Tstart="1";shortTE="F";uid="8c2e44d4-f4f5-4644-94d7-413fdfca2006"
VSBP01007714.1	RepeatMasker	DNA	986	1426	2380	+	.	ID="TTAA20B_AP";Tend="446";Tstart="1";shortTE="F";uid="e9a6017b-44e8-4b24-9e34-d291dd9006b4"
VSBP01007714.1	RepeatMasker	Unknown	878	985	743	+	.	ID="RND-1_FAMILY-408";Tend="1361";Tstart="1254";shortTE="F";uid="b73d88ce-1dd6-4ac9-aa86-23b86056dafb"
VSBP01007714.1	RepeatMasker	DNA/Ginger	61	879	6142	-	.	ID="RND-1_FAMILY-3";Tend="1875";Tstart="1061";shortTE="F";uid="586a0485-3d36-48c7-80f5-50fd0f80d89e"
VSBP01007715.1	RepeatMasker	Unknown	115	1430	5425	+	.	ID="RND-1_FAMILY-328";Tend="739";Tstart="1";shortTE="F";uid="80dc4e78-57ee-4317-b537-68193eceb90e"
VSBP01007715.1	RepeatMasker	Unknown	2	534	4130	-	.	ID="RND-5_FAMILY-2416";Tend="535";Tstart="1";shortTE="F";uid="12672057-0e1d-43c8-93fa-98c7c74e2461"
VSBP01007716.1	RepeatMasker	DNA/Ginger	8	1428	9195	+	.	ID="RND-6_FAMILY-5762";Tend="2240";Tstart="718";shortTE="F";uid="6c5f72df-a589-4a22-ab32-2dcb0e98d897"
VSBP01007717.1	RepeatMasker	Unknown	541	956	1858	+	.	ID="RND-1_FAMILY-93";Tend="1237";Tstart="846";shortTE="F";uid="10ce5b62-293b-4b88-8424-881adf2e0833"
VSBP01007717.1	RepeatMasker	Unknown	3	548	3978	+	.	ID="RND-1_FAMILY-26";Tend="897";Tstart="346";shortTE="F";uid="8399cc3c-2b6c-4e91-a1ff-837c502d840c"
VSBP01007719.1	RepeatMasker	DNA/Ginger-1	190	453	611	+	.	ID="RND-5_FAMILY-11470";Tend="1355";Tstart="1102";shortTE="F";uid="9d0c0903-84df-494d-b6fc-9f2c68f317fe"
VSBP01007719.1	RepeatMasker	DNA/Ginger	40	237	1429	+	.	ID="RND-6_FAMILY-9547";Tend="2554";Tstart="2360";shortTE="F";uid="81c14442-e7ae-41a3-a860-c4cb780158cb"
VSBP01007719.1	RepeatMasker	DNA/TcMar-Pogo	561	919	646	+	.	ID="RND-6_FAMILY-3691";TEgroup="ctg_7719%7CRND-6_FAMILY-3691%7C1";Tend="1604";Tstart="602";shortTE="F";uid="d6f06b6a-d540-45cf-b2ee-e9a25bf6d1ff"
VSBP01007719.1	RepeatMasker	DNA/Ginger	415	599	1045	+	.	ID="RND-5_FAMILY-5363";Tend="1751";Tstart="1574";shortTE="F";uid="3f149120-6483-434d-bbf7-364f40338fb9"
VSBP01007719.1	RepeatMasker	DNA/Ginger-1	1	195	1639	-	.	ID="RND-6_FAMILY-4051";Tend="752";Tstart="558";shortTE="F";uid="696709bf-eee9-4e99-a5a4-7429279893bc"
VSBP01007719.1	RepeatMasker	DNA/Ginger	924	1430	3893	-	.	ID="RND-6_FAMILY-5762";Tend="2100";Tstart="1588";shortTE="F";uid="e43e1bb3-e354-480b-aa09-ae169dc5cd5d"
VSBP01007719.1	RepeatMasker	DNA/Ginger	189	418	1681	-	.	ID="RND-6_FAMILY-5762";Tend="1118";Tstart="895";shortTE="F";uid="6f44217e-3bcb-4073-a69e-d7cd8efd67a8"
VSBP01000772.1	RepeatMasker	LTR/Pao	714	1109	470	+	.	ID="BEL-9_CQ-I";Tend="3190";Tstart="2861";shortTE="F";uid="f8cdaa1f-4568-4010-8b49-27a4250c0263"
VSBP01000772.1	RepeatMasker	DNA/Kolobok-E	15049	15437	586	+	.	ID="KOLOBOKE-3_AP";Tend="5185";Tstart="4801";shortTE="F";uid="b1ffd3a5-dd78-4414-92f4-9584c8d04995"
VSBP01000772.1	RepeatMasker	DNA/hAT-hAT19	26020	26147	450	+	.	ID="HAT-4_LMI";Tend="1996";Tstart="1869";shortTE="F";uid="65c38ef2-660f-4f15-a142-63412fbf3a3e"
VSBP01000772.1	RepeatMasker	DNA/Maverick	22653	24296	4885	+	.	ID="rnd-5_family-343";Tend="1034";Tstart="1";shortTE="F";uid="a08cf173-85d5-48ba-834e-d4b3cf484495"
VSBP01000772.1	RepeatMasker	LTR/Pao	4337	5102	700	+	.	ID="BEL4-I_AP";Tend="1578";Tstart="869";shortTE="F";uid="fe07174b-69a5-4d26-a7a8-7e4e9147a6aa"
VSBP01000772.1	RepeatMasker	DNA/hAT-Ac	36232	37235	744	+	.	ID="RND-6_FAMILY-12162";Tend="1120";Tstart="126";shortTE="F";uid="9feda773-1b42-47c3-9693-da3f074dbcc0"
VSBP01000772.1	RepeatMasker	LTR/Pao	1320	1770	467	+	.	ID="BEL-9_CQ-I";Tend="3996";Tstart="3334";shortTE="F";uid="346cfe20-96e2-4ac2-bdea-56c146fe8851"
VSBP01000772.1	RepeatMasker	RC/Helitron	38775	38952	478	+	.	ID="RND-4_FAMILY-281";TEgroup="ctg_772%7CRND-4_FAMILY-281%7C1";Tend="1370";Tstart="1201";shortTE="T";uid="aaab8106-daa7-42f8-bf76-a7e704729428"
VSBP01000772.1	RepeatMasker	DNA/Ginger-1	15833	15987	1285	+	.	ID="RND-1_FAMILY-79";Tend="1140";Tstart="986";shortTE="F";uid="47e0a92a-43a9-4534-bd94-c117bd48ce14"
VSBP01000772.1	RepeatMasker	Unknown	34989	35939	6476	+	.	ID="RND-1_FAMILY-58";Tend="962";Tstart="11";shortTE="F";uid="a99b11a0-0481-478e-9842-c572b1a00833"
VSBP01000772.1	RepeatMasker	Unknown	37606	38089	2753	+	.	ID="RND-1_FAMILY-1";Tend="560";Tstart="44";shortTE="F";uid="0900a403-4c17-4a09-955b-927456e5c213"
VSBP01000772.1	RepeatMasker	LTR/Pao	7799	9789	2188	+	.	ID="BEL4-I_AP";Tend="4202";Tstart="2182";shortTE="F";uid="4995704d-1431-41b4-8aab-df77398e82c8"
VSBP01000772.1	RepeatMasker	LINE/R1	2089	3337	8915	+	.	ID="RND-6_FAMILY-1412";Tend="1377";Tstart="121";shortTE="F";uid="0e4bfa92-a2d1-473c-a321-d07195359438"
VSBP01000772.1	RepeatMasker	DNA/Maverick	27520	28076	4881	+	.	ID="RND-6_FAMILY-9398";Tend="629";Tstart="73";shortTE="F";uid="0ed46a52-9186-493a-a4c8-743fe01aeabc"
VSBP01000772.1	RepeatMasker	LTR/Pao	10278	11731	2066	+	.	ID="BEL4-I_AP";Tend="6061";Tstart="4593";shortTE="F";uid="a4414943-19f2-408a-8eff-9ea0f34abc77"
VSBP01000772.1	RepeatMasker	Unknown	38923	39184	890	+	.	ID="RND-1_FAMILY-88";Tend="399";Tstart="86";shortTE="F";uid="70ba8202-823d-4071-a23a-d4c1cde9de3e"
VSBP01000772.1	RepeatMasker	DNA/hAT-hAT19	25098	25621	815	+	.	ID="HAT-4_LMI";Tend="1476";Tstart="953";shortTE="F";uid="47f7ce31-3d37-4a44-b3ee-8520db46c0b1"
VSBP01000772.1	RepeatMasker	Unknown	34878	35558	4704	-	.	ID="RND-1_FAMILY-77";Tend="662";Tstart="14";shortTE="F";uid="8eeb3ed0-eebc-4ade-99ba-eea525f06856"
VSBP01000772.1	RepeatMasker	Unknown	34183	34399	695	-	.	ID="RND-1_FAMILY-398";Tend="1125";Tstart="913";shortTE="F";uid="fb6b95fc-539c-40f9-83f4-8c9e7897b3c5"
VSBP01000772.1	RepeatMasker	LINE/R1	29529	31663	2912	-	.	ID="SART-1_API";Tend="5579";Tstart="3413";shortTE="F";uid="4b8d7f1b-0c88-4215-a2cf-c129cfb44720"
VSBP01000772.1	RepeatMasker	DNA/Ginger	17931	18093	1411	-	.	ID="RND-6_FAMILY-5762";Tend="2544";Tstart="2382";shortTE="F";uid="8bba720a-3fdf-4de5-a896-41575a753392"
VSBP01000772.1	RepeatMasker	DNA/hAT	5380	5578	1615	-	.	ID="RND-6_FAMILY-7037";Tend="465";Tstart="273";shortTE="F";uid="50a761be-8337-48b0-9369-42e2107f4f68"
VSBP01000772.1	RepeatMasker	DNA/hAT-hAT19	15438	15807	2364	-	.	ID="DNA8-71B_AP";Tend="649";Tstart="260";shortTE="F";uid="abdb7ead-f628-48b2-b9ca-f8c703dc2c3c"
VSBP01000772.1	RepeatMasker	Retroposon?	14875	15377	1891	-	.	ID="SINE2-1_AP";Tend="1342";Tstart="881";shortTE="F";uid="ab8ca201-7d94-4dbc-a134-fa083077d229"
VSBP01000772.1	RepeatMasker	RC/Helitron	38809	38941	536	-	.	ID="HELITRON-3_RPR";Tend="137";Tstart="6";shortTE="F";uid="5776706e-3eb7-4b1e-97f4-31e7b88249d7"
VSBP01000772.1	RepeatMasker	Unknown	1	731	5708	-	.	ID="RND-1_FAMILY-259";Tend="1393";Tstart="692";shortTE="F";uid="6890e5f2-abc9-49d4-9e4a-fc5e7243544a"
VSBP01000772.1	RepeatMasker	Unknown	17216	17676	3139	-	.	ID="RND-6_FAMILY-8104";Tend="433";Tstart="1";shortTE="F";uid="3fb99344-df6f-4ef1-b4de-8c52ff7f5ec7"
VSBP01007720.1	RepeatMasker	DNA/Ginger	1	881	3921	+	.	ID="rnd-6_family-5762";Tend="2688";Tstart="1771";shortTE="F";uid="e74a405e-2a56-41fd-91ea-35622248b317"
VSBP01007721.1	RepeatMasker	DNA/Ginger-1	1082	1429	2747	+	.	ID="RND-1_FAMILY-79";Tend="1334";Tstart="987";shortTE="F";uid="c4be718d-05f3-40a1-9f96-a511b4f3d70e"
VSBP01007721.1	RepeatMasker	Unknown	4	241	1724	+	.	ID="RND-6_FAMILY-1858";Tend="891";Tstart="654";shortTE="F";uid="803bfc8d-9997-46bc-aae1-c91e8c0e0059"
VSBP01007721.1	RepeatMasker	Retroposon?	376	612	947	+	.	ID="SINE2-1_AP";Tend="417";Tstart="180";shortTE="F";uid="40b4fe42-2fdc-4957-81a8-d73d115ff59b"
VSBP01007721.1	RepeatMasker	DNA/Ginger	648	797	1125	-	.	ID="RND-6_FAMILY-5762";Tend="2549";Tstart="2400";shortTE="F";uid="3bfc0159-f2af-44dc-a512-7bcaa37df2ef"
VSBP01007722.1	RepeatMasker	DNA/Maverick	925	1370	1156	+	.	ID="RND-6_FAMILY-4215";Tend="446";Tstart="3";shortTE="F";uid="d6011b1d-ee5e-45a1-aec2-264dc3aac978"
VSBP01007722.1	RepeatMasker	DNA/Maverick	79	924	1778	-	.	ID="rnd-5_family-2153";Tend="705";Tstart="42";shortTE="F";uid="30fb33e0-743d-4ae4-b570-324e6b881270"
VSBP01007723.1	RepeatMasker	DNA/hAT-hAT19	1046	1429	2520	+	.	ID="RND-6_FAMILY-16758";Tend="1167";Tstart="786";shortTE="F";uid="0573e14e-a7b1-41f3-9274-f08834707214"
VSBP01007723.1	RepeatMasker	DNA/hAT-hAT19	1	521	3655	+	.	ID="RND-6_FAMILY-16758";Tend="822";Tstart="311";shortTE="F";uid="3bcd9b1d-59f9-4c05-9c6e-59cd84684404"
VSBP01007724.1	RepeatMasker	Unknown	772	1222	2745	+	.	ID="RND-1_FAMILY-87";Tend="430";Tstart="1";shortTE="F";uid="f952cebb-091c-46df-b8f6-de6bc15021e2"
VSBP01007724.1	RepeatMasker	Unknown	11	955	6265	-	.	ID="RND-3_FAMILY-59";Tend="1022";Tstart="79";shortTE="F";uid="4b96fcbb-1011-4f33-bdb9-1c432587f5ff"
VSBP01007725.1	RepeatMasker	DNA	113	1192	7338	-	.	ID="RND-6_FAMILY-4191";Tend="1078";Tstart="66";shortTE="F";uid="0e96c0e6-9388-4b79-a185-f5b51fd0003e"
VSBP01007726.1	RepeatMasker	Unknown	463	739	701	-	.	ID="RND-6_FAMILY-17462";Tend="1090";Tstart="819";shortTE="F";uid="5a41ab6b-b684-422f-aaed-74224d9925b2"
VSBP01007727.1	RepeatMasker	DNA/TcMar-m44	77	1027	1396	+	.	ID="MARINER-33_LMI";Tend="1437";Tstart="485";shortTE="F";uid="bff98d38-ea2f-4f08-a921-1b07f9d86984"
VSBP01007728.1	RepeatMasker	DNA/Ginger-1	1052	1209	1347	+	.	ID="RND-6_FAMILY-4051";Tend="713";Tstart="556";shortTE="F";uid="0f86b563-4124-4a14-945c-67ed30d2d268"
VSBP01007728.1	RepeatMasker	Unknown	1	668	5417	+	.	ID="RND-6_FAMILY-18300";Tend="1396";Tstart="741";shortTE="F";uid="84452ff8-bc29-4c31-b585-9331bacad63b"
VSBP01007728.1	RepeatMasker	DNA/Ginger-1	1204	1429	1734	+	.	ID="RND-1_FAMILY-79";Tend="1199";Tstart="978";shortTE="F";uid="77881d69-d481-4757-b352-6d01505698ac"
VSBP01007728.1	RepeatMasker	DNA/MULE-MuDR	715	1056	2018	-	.	ID="RND-6_FAMILY-45";Tend="1392";Tstart="1049";shortTE="F";uid="4dcce32f-d4a0-45a9-8b42-45e5d4c75b87"
VSBP01007729.1	RepeatMasker	Unknown	27	1375	1101	+	.	ID="RND-5_FAMILY-2534";Tend="1767";Tstart="644";shortTE="F";uid="33e93cfa-a9fc-4cdc-b29a-06f9d40de056"
VSBP01000773.1	RepeatMasker	DNA/hAT	38277	38487	1705	+	.	ID="RND-6_FAMILY-37";Tend="1112";Tstart="903";shortTE="F";uid="3a42581b-566b-4b46-91d8-171af122e56e"
VSBP01000773.1	RepeatMasker	DNA/PiggyBac	15582	15791	759	+	.	ID="RND-6_FAMILY-14799";Tend="946";Tstart="782";shortTE="F";uid="7cbaf693-1849-4b0b-8906-732ba43045f5"
VSBP01000773.1	RepeatMasker	Unknown	10673	10917	1015	+	.	ID="RND-5_FAMILY-4503";Tend="2519";Tstart="2324";shortTE="F";uid="4240ad38-3c0d-4c7d-a915-f710b744db12"
VSBP01000773.1	RepeatMasker	Unknown	9658	9762	718	+	.	ID="RND-5_FAMILY-189";Tend="1039";Tstart="934";shortTE="F";uid="a9b6c7a6-5e02-4199-a173-af41bc5f8d6d"
VSBP01000773.1	RepeatMasker	Unknown	37860	38278	3629	+	.	ID="RND-1_FAMILY-367";Tend="634";Tstart="216";shortTE="F";uid="d087acb2-2f9a-492e-9dd3-d521edd12ff1"
VSBP01000773.1	RepeatMasker	DNA/PiggyBac	16516	17067	3300	+	.	ID="rnd-6_family-14799";Tend="1641";Tstart="782";shortTE="F";uid="3bd0fd05-f113-455e-8be0-931022eab6f6"
VSBP01000773.1	RepeatMasker	DNA/hAT-Ac	6759	7084	478	-	.	ID="DNA8-99_AP";Tend="408";Tstart="76";shortTE="F";uid="a9422995-6d08-4738-bcff-3390cbf9b358"
VSBP01000773.1	RepeatMasker	Unknown	23702	24026	1815	-	.	ID="RND-1_FAMILY-104";Tend="1214";Tstart="912";shortTE="F";uid="f14936a7-7559-40f2-93c7-cf388d13c4fc"
VSBP01000773.1	RepeatMasker	DNA/hAT-Tip100	17222	17628	1596	-	.	ID="RND-5_FAMILY-1767";Tend="1118";Tstart="721";shortTE="F";uid="dc6fbeca-e55d-4242-bfa4-ac0dd5a93557"
VSBP01000773.1	RepeatMasker	Unknown	26168	26502	2298	-	.	ID="RND-1_FAMILY-155";Tend="1231";Tstart="924";shortTE="F";uid="712024cd-2c63-4d82-986e-27bad6cd61f6"
VSBP01000773.1	RepeatMasker	DNA/hAT-Charlie	21022	21214	1638	-	.	ID="RND-6_FAMILY-3383";Tend="1027";Tstart="836";shortTE="F";uid="54b6557b-8a84-4fc3-8634-b6c3e9b42edc"
VSBP01000773.1	RepeatMasker	Unknown	9712	10502	3020	-	.	ID="RND-6_FAMILY-7876";Tend="1611";Tstart="870";shortTE="F";uid="9346f173-3da9-41f6-8c89-091d0f69e901"
VSBP01000773.1	RepeatMasker	Unknown	36975	37694	2549	-	.	ID="RND-5_FAMILY-9542";Tend="1765";Tstart="1006";shortTE="F";uid="251f1aa2-c004-496b-8452-21a8d9142d46"
VSBP01007730.1	RepeatMasker	Unknown	249	618	1414	-	.	ID="RND-1_FAMILY-270";Tend="1007";Tstart="653";shortTE="F";uid="2694d269-82c1-4447-859f-4006e7e45d05"
VSBP01007730.1	RepeatMasker	DNA/Ginger	859	1425	843	-	.	ID="RND-5_FAMILY-5363";Tend="1910";Tstart="1343";shortTE="F";uid="c9c91d1c-55e5-458b-bbc9-eefefa4b70ea"
VSBP01007731.1	RepeatMasker	LTR/Copia	1	456	3979	+	.	ID="RND-6_FAMILY-10299";Tend="770";Tstart="315";shortTE="F";uid="97280fb6-c6ce-42e9-8d56-eee0f191d35b"
VSBP01007731.1	RepeatMasker	LTR/Copia	457	1429	5556	-	.	ID="RND-6_FAMILY-14573";Tend="1835";Tstart="160";shortTE="F";uid="2c2d5bb9-46d6-456b-ab7c-0eba5756f558"
VSBP01007732.1	RepeatMasker	DNA/Maverick	419	1429	4632	+	.	ID="rnd-5_family-1319";Tend="787";Tstart="1";shortTE="F";uid="78a75223-44bb-4af4-a348-e738215d8beb"
VSBP01007732.1	RepeatMasker	DNA/Maverick	11	292	478	+	.	ID="POLINTON-2_LMI";Tend="2246";Tstart="1965";shortTE="F";uid="1f0adf87-456a-4609-a31f-a9764487d5cb"
VSBP01007733.1	RepeatMasker	DNA/TcMar-Tc1	1	267	1850	+	.	ID="RND-5_FAMILY-852";Tend="1094";Tstart="839";shortTE="F";uid="a33fa724-495c-4d5e-8c78-b8a07677cd9d"
VSBP01007733.1	RepeatMasker	DNA/Ginger	908	1428	2658	+	.	ID="RND-6_FAMILY-5762";Tend="1228";Tstart="707";shortTE="F";uid="d0620b5e-5cb4-4c0a-bb50-381f16c85eaa"
VSBP01007733.1	RepeatMasker	Unknown	299	501	548	+	.	ID="RND-1_FAMILY-144";Tend="200";Tstart="1";shortTE="F";uid="5f1afe2b-435b-401d-bfa0-8596bdb2aa57"
VSBP01007733.1	RepeatMasker	Unknown	205	1100	567	-	.	ID="RND-1_FAMILY-101";TEgroup="ctg_7733%7CRND-1_FAMILY-101%7C1";Tend="627";Tstart="1";shortTE="F";uid="4dbbe1be-2a77-4a40-b0bc-ac2809fc857f"
VSBP01007734.1	RepeatMasker	LINE/CR1	185	1403	5885	+	.	ID="RND-6_FAMILY-11192";Tend="1357";Tstart="427";shortTE="F";uid="0a235b8a-6263-402b-8d91-a85a6de0e1ae"
VSBP01007735.1	RepeatMasker	DNA/hAT-Ac	629	1427	5437	-	.	ID="RND-6_FAMILY-4238";Tend="1425";Tstart="627";shortTE="F";uid="f8e8a2bc-be21-447b-957a-44efcd32a147"
VSBP01007735.1	RepeatMasker	DNA/hAT-Ac	83	434	803	-	.	ID="RND-6_FAMILY-4238";Tend="332";Tstart="1";shortTE="F";uid="39798363-e046-4715-a931-3fcfafade9e5"
VSBP01007736.1	RepeatMasker	Unknown	398	910	794	+	.	ID="RND-6_FAMILY-3447";TEgroup="ctg_7736%7CRND-6_FAMILY-3447%7C1";Tend="1020";Tstart="659";shortTE="F";uid="362fa90d-1305-46cb-ba47-082eed56b0ac"
VSBP01007736.1	RepeatMasker	Retroposon?	1028	1428	2207	+	.	ID="RND-6_FAMILY-4883";Tend="398";Tstart="1";shortTE="F";uid="b60ac792-c7a0-403e-80cd-da283bb3dc2f"
VSBP01007736.1	RepeatMasker	Unknown	1	350	1613	+	.	ID="RND-6_FAMILY-13754";Tend="821";Tstart="472";shortTE="F";uid="8c92415a-8d74-49cf-9acb-3901b8a8dfc2"
VSBP01007736.1	RepeatMasker	LINE/I-Jockey	587	791	781	-	.	ID="RND-6_FAMILY-1833";Tend="1529";Tstart="1332";shortTE="F";uid="14ed6c6f-0889-4856-82dd-19d530d07f18"
VSBP01007737.1	RepeatMasker	DNA/MULE-MuDR	427	872	537	+	.	ID="mudr12x_ap";Tend="778";Tstart="510";shortTE="F";uid="20014862-cc5a-43a5-9fc8-8f28062c7fe1"
VSBP01007737.1	RepeatMasker	DNA/MULE-MuDR	60	457	496	+	.	ID="MUDR4X_AP";Tend="1398";Tstart="997";shortTE="F";uid="b784e719-9d70-42f9-b5df-806a1af3e9f5"
VSBP01007737.1	RepeatMasker	DNA/MULE-MuDR	1	277	1870	-	.	ID="RND-6_FAMILY-8836";Tend="1199";Tstart="923";shortTE="F";uid="3c23dd29-adb5-41d0-b6e5-3762f426a34f"
VSBP01007738.1	RepeatMasker	DNA/Maverick	185	1377	8725	-	.	ID="RND-1_FAMILY-399";Tend="1173";Tstart="1";shortTE="F";uid="ccd6f11f-408f-4572-8ebf-3093ba06435e"
VSBP01007739.1	RepeatMasker	Unknown	752	1035	2392	+	.	ID="RND-6_FAMILY-3703";Tend="603";Tstart="320";shortTE="F";uid="79dd7d5f-13e1-4541-ac4a-0fc4fe33adb4"
VSBP01007739.1	RepeatMasker	LTR/Gypsy	1116	1254	448	-	.	ID="GYPSY61-I_AG";Tend="4368";Tstart="4227";shortTE="F";uid="67bcb98f-f969-4d55-9a0f-21779cb00713"
VSBP01007739.1	RepeatMasker	Unknown	649	761	482	-	.	ID="RND-1_FAMILY-55";Tend="1026";Tstart="912";shortTE="F";uid="77263270-dcab-49f3-844b-462852b1f6ff"
VSBP01000774.1	RepeatMasker	Unknown	15821	16181	1456	+	.	ID="RND-6_FAMILY-3564";Tend="1173";Tstart="821";shortTE="F";uid="1cd90a50-d30d-4637-a28e-070ea141889b"
VSBP01000774.1	RepeatMasker	Unknown	18045	18542	2547	+	.	ID="RND-1_FAMILY-335";Tend="1333";Tstart="848";shortTE="F";uid="9bdb902c-fbb1-4ec9-9392-1b0c1fa87259"
VSBP01000774.1	RepeatMasker	DNA/hAT-hAT19	28720	29240	2657	+	.	ID="RND-5_FAMILY-1429";Tend="1640";Tstart="1158";shortTE="F";uid="b2073cb4-8f2d-4119-bf55-46506f991111"
VSBP01000774.1	RepeatMasker	Unknown	4939	5108	1547	+	.	ID="RND-6_FAMILY-22603";Tend="992";Tstart="823";shortTE="F";uid="439bc98a-6062-418d-b636-b9e969777aac"
VSBP01000774.1	RepeatMasker	LINE/I-Jockey	13619	15008	1494	+	.	ID="RND-5_FAMILY-624";Tend="1591";Tstart="274";shortTE="F";uid="d093f3f3-5325-4a5e-b8a6-1b41a1e3aaae"
VSBP01000774.1	RepeatMasker	Unknown	5100	6109	7166	+	.	ID="RND-1_FAMILY-376";Tend="1652";Tstart="582";shortTE="F";uid="a40fe163-dea7-4843-8a2f-8ad6a7e11477"
VSBP01000774.1	RepeatMasker	DNA/TcMar-Tc1	261	507	437	+	.	ID="MARINER-11_AEC";Tend="1130";Tstart="884";shortTE="F";uid="c62e6370-fa1b-472b-9f3d-24bf4d81ab7d"
VSBP01000774.1	RepeatMasker	DNA/Maverick	7147	7297	562	+	.	ID="RND-6_FAMILY-4746";Tend="502";Tstart="351";shortTE="F";uid="fa74b33a-eefc-479b-822d-5c8a31eaadc5"
VSBP01000774.1	RepeatMasker	DNA/CMC-EnSpm	21402	22476	1006	+	.	ID="RND-6_FAMILY-1252";Tend="1768";Tstart="687";shortTE="F";uid="234fad49-713d-401a-9044-79c009cfc48f"
VSBP01000774.1	RepeatMasker	Unknown	10633	10911	1646	-	.	ID="RND-6_FAMILY-17964";Tend="585";Tstart="336";shortTE="F";uid="426e4e1b-2461-46ff-96a3-eda6305a632e"
VSBP01000774.1	RepeatMasker	LINE/I-Jockey	11834	12325	715	-	.	ID="RND-6_FAMILY-4015";Tend="1635";Tstart="1145";shortTE="F";uid="1a5b9c2b-c9b6-4879-bc19-f2529cb4cd46"
VSBP01000774.1	RepeatMasker	DNA/TcMar-Tc1	4594	4861	446	-	.	ID="MARINER-12_HSAL";Tend="850";Tstart="583";shortTE="F";uid="6122dd8f-3d4f-4e90-9642-71bac7efaab6"
VSBP01000774.1	RepeatMasker	DNA/Maverick	17187	17496	583	-	.	ID="POLINTON-1_DGR";Tend="9976";Tstart="9670";shortTE="F";uid="bd182268-2cde-4f4d-a0f0-b7e801c0e7fa"
VSBP01000774.1	RepeatMasker	DNA/Kolobok-E	36676	36945	494	-	.	ID="RND-6_FAMILY-360";Tend="1556";Tstart="1270";shortTE="F";uid="7a744a53-9d63-4ba9-9ebd-37e0b705bbc9"
VSBP01000774.1	RepeatMasker	Unknown	16179	16536	2237	-	.	ID="RND-5_FAMILY-3643";Tend="959";Tstart="564";shortTE="F";uid="153c9698-4755-4eae-b64a-4e3c43f1043d"
VSBP01000774.1	RepeatMasker	Unknown	7216	7835	3147	-	.	ID="RND-5_FAMILY-49";Tend="1542";Tstart="955";shortTE="F";uid="158805c3-c2f3-48a8-a4e1-51c9f1f6a5d7"
VSBP01000774.1	RepeatMasker	Unknown	6653	6784	705	-	.	ID="RND-6_FAMILY-8689";Tend="132";Tstart="1";shortTE="F";uid="e292e896-c3b7-44e8-a8ad-2dd00f813e67"
VSBP01000774.1	RepeatMasker	Unknown	13971	15132	1485	-	.	ID="RND-6_FAMILY-776";Tend="1990";Tstart="849";shortTE="F";uid="13fec48f-3f06-47d0-9609-9a2d653d5f98"
VSBP01000774.1	RepeatMasker	DNA	6419	6524	415	-	.	ID="DNA4-3_AP";Tend="561";Tstart="427";shortTE="F";uid="b69961a6-f8f2-4ec7-a8dc-070a99f451df"
VSBP01000774.1	RepeatMasker	DNA	16535	16886	2178	-	.	ID="RND-5_FAMILY-9000";Tend="1609";Tstart="1258";shortTE="F";uid="8373b12e-23e0-4f0e-82e9-f7fb03c3bb04"
VSBP01000774.1	RepeatMasker	LINE/I-Jockey	12690	13484	910	-	.	ID="RND-6_FAMILY-4015";Tend="849";Tstart="55";shortTE="F";uid="8c63d7cc-dea0-47be-94f2-f8a1bf6890b9"
VSBP01007740.1	RepeatMasker	Unknown	1	603	7206	+	.	ID="RND-1_FAMILY-97";Tend="549";Tstart="11";shortTE="F";uid="f89499c8-7bd5-4022-894b-8e19a45c0bf0"
VSBP01007740.1	RepeatMasker	Unknown	1035	1427	7206	+	.	ID="RND-1_FAMILY-97";Tend="902";Tstart="550";shortTE="F";uid="7cd858ee-49d0-4aeb-84fc-9cd742b6737e"
VSBP01007740.1	RepeatMasker	Unknown	604	1034	1859	-	.	ID="RND-1_FAMILY-145";Tend="1228";Tstart="759";shortTE="F";uid="98cb9e5e-f98a-4332-8ba8-18ba7b7d3053"
VSBP01007742.1	RepeatMasker	Unknown	1229	1427	1653	+	.	ID="RND-1_FAMILY-241";Tend="683";Tstart="489";shortTE="F";uid="44b88c62-8455-4d64-b3b6-17a3800c580d"
VSBP01007742.1	RepeatMasker	LINE/L2	1	1205	9138	-	.	ID="RND-5_FAMILY-291";Tend="1198";Tstart="1";shortTE="F";uid="94f98863-b4e8-4ce9-88d0-2a93585303be"
VSBP01007743.1	RepeatMasker	Unknown	1	819	3819	+	.	ID="RND-1_FAMILY-7";Tend="1302";Tstart="108";shortTE="F";uid="9d74e2df-b5c2-4174-9aed-eb1ea5f06f1e"
VSBP01007743.1	RepeatMasker	Unknown	637	1209	3610	-	.	ID="RND-1_FAMILY-102";Tend="848";Tstart="1";shortTE="F";uid="99fb97a5-a709-4b52-9e81-38b3846cc851"
VSBP01007744.1	RepeatMasker	Unknown	807	1427	5011	+	.	ID="RND-1_FAMILY-58";Tend="635";Tstart="21";shortTE="F";uid="dbd7848d-381c-4472-ac77-3041f3ac8946"
VSBP01007744.1	RepeatMasker	DNA/Maverick	487	657	402	+	.	ID="POLINTON-1_ACE";Tend="5089";Tstart="4918";shortTE="F";uid="544a9f11-46e5-482b-a57f-dfed37747865"
VSBP01007744.1	RepeatMasker	DNA/hAT-Tip100	1	344	2595	-	.	ID="RND-5_FAMILY-720";Tend="1033";Tstart="703";shortTE="F";uid="2b0afbbc-6c89-407c-b42e-ef90b2742125"
VSBP01007745.1	RepeatMasker	DNA	419	828	2244	-	.	ID="TTAA3_AP";Tend="427";Tstart="1";shortTE="F";uid="e0aa715a-ba81-4d8d-8426-ed8c20bacfb9"
VSBP01007746.1	RepeatMasker	Unknown	929	1237	2297	+	.	ID="RND-1_FAMILY-203";Tend="1546";Tstart="1238";shortTE="F";uid="571b549c-b6ea-4edf-b8b9-aa29aa2c9d10"
VSBP01007746.1	RepeatMasker	Unknown	816	921	431	+	.	ID="RND-4_FAMILY-192";Tend="1145";Tstart="1026";shortTE="F";uid="61ced9f8-e6c6-4999-85f2-d0e825cd7d34"
VSBP01007747.1	RepeatMasker	Unknown	1	740	4855	-	.	ID="RND-5_FAMILY-389";Tend="1037";Tstart="355";shortTE="F";uid="03ce8835-3a2e-493f-abca-6c4417c0a432"
VSBP01007748.1	RepeatMasker	DNA/Ginger-1	1190	1427	1673	+	.	ID="rnd-1_family-79";Tend="1183";Tstart="988";shortTE="F";uid="97b5a48b-b184-48e1-8ae3-6cd8bedbe351"
VSBP01007748.1	RepeatMasker	Unknown	1	1122	9079	+	.	ID="RND-6_FAMILY-3175";Tend="1168";Tstart="55";shortTE="F";uid="d61dbafe-8c0a-4df6-b8d6-825bde516f29"
VSBP01000775.1	RepeatMasker	DNA/MULE-MuDR	34661	34819	623	+	.	ID="RND-6_FAMILY-3225";Tend="1066";Tstart="903";shortTE="F";uid="7e1368de-f044-45ec-9327-796bc051074a"
VSBP01000775.1	RepeatMasker	Unknown	30292	30677	750	+	.	ID="RND-6_FAMILY-6233";Tend="1674";Tstart="1320";shortTE="F";uid="a5cf7d6e-40b3-4d4d-88eb-edd6b204ca5e"
VSBP01000775.1	RepeatMasker	Unknown	5601	5936	2760	+	.	ID="RND-1_FAMILY-296";Tend="968";Tstart="634";shortTE="F";uid="0f580bc1-0317-42d7-aa80-bea52ea1ab68"
VSBP01000775.1	RepeatMasker	Unknown	37052	38138	4459	+	.	ID="RND-4_FAMILY-192";Tend="1271";Tstart="275";shortTE="F";uid="51deab5f-4537-4b2a-b4a8-3c1ced603e54"
VSBP01000775.1	RepeatMasker	DNA/hAT	29363	29515	564	+	.	ID="dna8-68_ap";Tend="103";Tstart="3";shortTE="F";uid="204fe04c-da48-471d-979a-e3ddc6b4afb5"
VSBP01000775.1	RepeatMasker	DNA/MULE-MuDR	32383	33390	785	+	.	ID="rnd-6_family-20889";Tend="270";Tstart="3";shortTE="F";uid="0f914016-3322-4d48-8d2c-b6b1aefc32b4"
VSBP01000775.1	RepeatMasker	DNA/TcMar-Tc1	7551	8581	8118	+	.	ID="RND-1_FAMILY-132";Tend="1441";Tstart="412";shortTE="F";uid="79bb6d40-074b-4c7b-ab8e-55f2f1a1a05b"
VSBP01000775.1	RepeatMasker	Retroposon?	10094	11258	6095	-	.	ID="RND-5_FAMILY-2863";Tend="1788";Tstart="649";shortTE="F";uid="34f4233e-ad95-4355-b392-3825e81580aa"
VSBP01000775.1	RepeatMasker	Unknown	16745	16975	1240	-	.	ID="RND-6_FAMILY-511";Tend="852";Tstart="633";shortTE="F";uid="d72cfc2b-1680-4a22-ad20-13e7089885b3"
VSBP01000775.1	RepeatMasker	LTR/Pao	11486	12428	630	-	.	ID="BEL-1_CFL-I";Tend="5966";Tstart="4376";shortTE="F";uid="7ac6667b-ca61-4108-b19e-bcd248fbf70a"
VSBP01000775.1	RepeatMasker	DNA/MULE-MuDR	34545	34794	1545	-	.	ID="RND-6_FAMILY-32097";Tend="990";Tstart="762";shortTE="F";uid="e703f59f-43f6-4231-99e3-7e8b9234bdfd"
VSBP01000775.1	RepeatMasker	DNA/Ginger	9239	9991	5243	-	.	ID="RND-1_FAMILY-3";Tend="1770";Tstart="949";shortTE="F";uid="eb1159a8-4956-42f4-b2ca-4d34e68b706e"
VSBP01000775.1	RepeatMasker	Unknown	12938	13163	849	-	.	ID="RND-6_FAMILY-511";Tend="1076";Tstart="856";shortTE="F";uid="1b9ef5ae-5680-40e5-977c-6d16462886c6"
VSBP01000775.1	RepeatMasker	Unknown	36389	36616	1899	-	.	ID="RND-1_FAMILY-178";Tend="1002";Tstart="776";shortTE="F";uid="8020d843-65d9-48ca-8f3e-37b8fa8ccd7f"
VSBP01000775.1	RepeatMasker	DNA/hAT-hAT19	5933	6233	1594	-	.	ID="RND-6_FAMILY-512";Tend="496";Tstart="206";shortTE="F";uid="693b2db7-2396-4e8a-881a-a36ae2714989"
VSBP01000775.1	RepeatMasker	LINE/CR1	21697	21908	402	-	.	ID="CR1-1_BTA";Tend="3046";Tstart="2835";shortTE="F";uid="bff05dc7-405f-4733-9fee-356bbae8cad6"
VSBP01000775.1	RepeatMasker	Unknown	4795	5600	3924	-	.	ID="RND-4_FAMILY-192";Tend="1026";Tstart="269";shortTE="F";uid="179c34e0-c2fd-441d-98b3-2eaf62331e83"
VSBP01000775.1	RepeatMasker	DNA/hAT-hAT19	12656	12949	1715	-	.	ID="RND-6_FAMILY-512";Tend="385";Tstart="85";shortTE="F";uid="f1df82a5-a69a-419e-aa58-6f42bf8bf59d"
VSBP01000775.1	RepeatMasker	DNA/P	14241	14882	616	-	.	ID="p4_ag";Tend="3654";Tstart="3262";shortTE="F";uid="7c41b0b4-67a7-4554-8d9c-f75105542a18"
VSBP01000775.1	RepeatMasker	Unknown	34945	36300	10281	-	.	ID="RND-6_FAMILY-28146";Tend="1306";Tstart="14";shortTE="F";uid="cc7047d2-6ae8-494a-963d-25bb3668f499"
VSBP01007750.1	RepeatMasker	LINE/L2	988	1410	2749	-	.	ID="RND-5_FAMILY-1566";Tend="399";Tstart="1";shortTE="F";uid="88d4b6bc-d74e-445d-978d-6a7d40c01f20"
VSBP01007753.1	RepeatMasker	DNA/hAT-Tip100	4	361	419	+	.	ID="RND-6_FAMILY-3976";Tend="1471";Tstart="1120";shortTE="F";uid="49017f04-c934-41bd-be37-55263104ff4c"
VSBP01007753.1	RepeatMasker	Unknown	1044	1218	992	-	.	ID="RND-1_FAMILY-38";Tend="1067";Tstart="894";shortTE="F";uid="a2ccfafa-ac1e-4134-aa90-6b635d5aaca5"
VSBP01007754.1	RepeatMasker	LINE/RTE-BovB	1119	1426	2114	-	.	ID="RND-6_FAMILY-10298";Tend="1448";Tstart="1125";shortTE="F";uid="7eea8ec4-cdb9-45a7-a54a-a89d60101a16"
VSBP01007755.1	RepeatMasker	DNA/hAT-hAT19	663	1379	757	+	.	ID="hat-1_lhu";Tend="1442";Tstart="611";shortTE="F";uid="5fb7ac42-d1a4-4a61-8255-44bc3759ec81"
VSBP01007755.1	RepeatMasker	DNA/hAT-hAT19	27	399	1999	-	.	ID="RND-5_FAMILY-1429";Tend="1520";Tstart="1158";shortTE="F";uid="2ef83724-8fc5-4439-98ef-b31cfbda4895"
VSBP01007756.1	RepeatMasker	DNA/Ginger	1	1425	9883	-	.	ID="RND-6_FAMILY-9547";Tend="2356";Tstart="860";shortTE="F";uid="66c7271c-5243-4efb-8085-b458588b3be5"
VSBP01007757.1	RepeatMasker	Unknown	550	1419	5932	+	.	ID="RND-1_FAMILY-5";Tend="1355";Tstart="478";shortTE="F";uid="52c7326e-1dda-4fec-9822-0e090b9a49a4"
VSBP01007758.1	RepeatMasker	Unknown	193	298	714	+	.	ID="RND-1_FAMILY-1";Tend="1486";Tstart="1390";shortTE="F";uid="6e206074-b4e2-4d20-b88f-05d4518bf4fc"
VSBP01007758.1	RepeatMasker	Unknown	326	1121	4955	-	.	ID="RND-1_FAMILY-94";Tend="1018";Tstart="234";shortTE="F";uid="86ebec72-b775-464f-8220-9997bca3f1cb"
VSBP01007759.1	RepeatMasker	DNA/hAT	1046	1230	634	+	.	ID="RND-6_FAMILY-643";Tend="1132";Tstart="936";shortTE="F";uid="eb074bcc-98e5-4ab6-8c76-6fc6206e01f8"
VSBP01007759.1	RepeatMasker	DNA/hAT-hATm	679	815	725	-	.	ID="RND-1_FAMILY-153";Tend="1095";Tstart="961";shortTE="F";uid="b1582529-665a-4b9a-a3a1-50c8fed040ba"
VSBP01000776.1	RepeatMasker	DNA/Ginger	31999	32214	1356	+	.	ID="rnd-6_family-5762";Tend="2534";Tstart="2352";shortTE="F";uid="bf6d875d-f683-4713-abc3-c0628faf3723"
VSBP01000776.1	RepeatMasker	DNA/hAT-hAT19	30355	30550	405	+	.	ID="HAT-N18_AP";Tend="802";Tstart="610";shortTE="F";uid="185bce7a-f18f-4145-9588-cf97457c9a29"
VSBP01000776.1	RepeatMasker	DNA/Ginger-2	25747	25941	1327	+	.	ID="RND-6_FAMILY-956";Tend="1733";Tstart="1521";shortTE="F";uid="e74c9484-2357-4581-9580-23d50d97f59b"
VSBP01000776.1	RepeatMasker	LTR/Gypsy	6758	7858	7541	+	.	ID="RND-6_FAMILY-4702";Tend="1033";Tstart="1";shortTE="F";uid="8f892c19-ade3-44b5-ad70-cc6d1ef30f67"
VSBP01000776.1	RepeatMasker	LINE/R1	37367	38594	8977	+	.	ID="RND-6_FAMILY-1412";Tend="1341";Tstart="150";shortTE="F";uid="80a44a8d-62e2-4a17-afaa-d8e029c9e5a1"
VSBP01000776.1	RepeatMasker	DNA/Ginger	26451	26781	2004	+	.	ID="rnd-6_family-5762";Tend="1137";Tstart="787";shortTE="F";uid="79a6499d-9511-4961-9203-58626b75e418"
VSBP01000776.1	RepeatMasker	LINE/R1	34646	36627	5021	+	.	ID="SART-1_API";Tend="3002";Tstart="994";shortTE="F";uid="bd2dc5ed-b575-4344-b103-f03c7af5b76a"
VSBP01000776.1	RepeatMasker	Unknown	8730	9098	583	-	.	ID="RND-6_FAMILY-394";Tend="940";Tstart="587";shortTE="F";uid="6de33b2a-65ab-42f7-8cdb-4a2188c54a3d"
VSBP01000776.1	RepeatMasker	DNA/Ginger	28264	29546	9095	-	.	ID="RND-6_FAMILY-5762";Tend="2189";Tstart="878";shortTE="F";uid="ee90faa9-6ed6-4865-a73c-dea1a22c9fc5"
VSBP01000776.1	RepeatMasker	Unknown	9538	9953	3020	-	.	ID="RND-1_FAMILY-259";Tend="1380";Tstart="965";shortTE="F";uid="71988b6e-6ad4-490f-8459-d4737e722556"
VSBP01000776.1	RepeatMasker	Retroposon?	36963	37364	1083	-	.	ID="RND-6_FAMILY-5864";Tend="2099";Tstart="1736";shortTE="F";uid="e5ec4730-7d4c-4748-9a44-29ed86d5cfdc"
VSBP01000776.1	RepeatMasker	DNA/Ginger-1	11991	12453	3521	-	.	ID="RND-1_FAMILY-79";Tend="1501";Tstart="1033";shortTE="F";uid="d2572f28-1c97-4a75-9210-3aaf78eed3f4"
VSBP01000776.1	RepeatMasker	LTR/Gypsy	1023	1931	809	-	.	ID="GYPSY-5_PBA-I";Tend="5229";Tstart="4276";shortTE="F";uid="3dea9ca4-3153-4857-97c4-703c95e1aa93"
VSBP01000776.1	RepeatMasker	Unknown	7859	8280	3031	-	.	ID="RND-1_FAMILY-259";Tend="1394";Tstart="998";shortTE="F";uid="8a58537b-9fbd-41a8-bb22-3038d90c075e"
VSBP01000776.1	RepeatMasker	DNA/MULE-MuDR	21395	22562	3872	-	.	ID="RND-6_FAMILY-5247";Tend="1531";Tstart="393";shortTE="F";uid="c69927db-bb9f-4869-a862-124c37bb3cf8"
VSBP01000776.1	RepeatMasker	Unknown	5773	6387	3859	-	.	ID="RND-6_FAMILY-2263";Tend="791";Tstart="189";shortTE="F";uid="ed76aa87-181a-4161-8a8f-89fb0b68ab05"
VSBP01000776.1	RepeatMasker	LTR/Gypsy	2473	3870	1902	-	.	ID="GYPSY-5_PBA-I";Tend="4408";Tstart="3007";shortTE="F";uid="6a66b872-1bdc-41de-89d6-6e887afe6a9c"
VSBP01007760.1	RepeatMasker	Unknown	5	1426	4451	+	.	ID="RND-1_FAMILY-148";Tend="852";Tstart="1";shortTE="F";uid="6a586f6c-e784-42ff-8fa5-e6896a3803db"
VSBP01007761.1	RepeatMasker	Unknown	1	389	3405	+	.	ID="RND-1_FAMILY-385";Tend="822";Tstart="437";shortTE="F";uid="998eaa77-5857-48bc-85c7-6767fb12a864"
VSBP01007761.1	RepeatMasker	DNA/Maverick	702	1426	5776	+	.	ID="RND-5_FAMILY-2009";Tend="724";Tstart="1";shortTE="F";uid="2cb5d95d-1b8e-43cf-8a1c-d5bffc69b118"
VSBP01007761.1	RepeatMasker	DNA/Maverick	396	497	877	-	.	ID="RND-5_FAMILY-66";Tend="102";Tstart="1";shortTE="F";uid="b0f4db6c-d244-457d-804d-c6adf20fa655"
VSBP01007764.1	RepeatMasker	RC/Helitron	898	1101	1029	+	.	ID="RND-6_FAMILY-4232";Tend="643";Tstart="437";shortTE="F";uid="c07373ff-4fa2-46ef-8b5d-8ce3cf8854fd"
VSBP01007764.1	RepeatMasker	RC/Helitron	1147	1387	650	-	.	ID="RND-1_FAMILY-149";Tend="1784";Tstart="1516";shortTE="F";uid="b9a9fa21-c81e-415e-8a41-a04885432df7"
VSBP01007764.1	RepeatMasker	DNA/P	781	893	581	-	.	ID="RND-6_FAMILY-21354";Tend="350";Tstart="240";shortTE="F";uid="47ecc0f4-832c-400c-9bb9-5302b000f305"
VSBP01007767.1	RepeatMasker	RC/Helitron	1	108	944	+	.	ID="RND-6_FAMILY-19323";Tend="1108";Tstart="1001";shortTE="F";uid="49951b8f-849c-431f-8d51-53cae84438ee"
VSBP01007767.1	RepeatMasker	DNA/Maverick	708	983	530	-	.	ID="RND-5_FAMILY-343";Tend="498";Tstart="223";shortTE="F";uid="eef59431-74af-40e9-9adc-ed94fc2dbc6c"
VSBP01007767.1	RepeatMasker	RC/Helitron	14	614	4335	-	.	ID="RND-5_FAMILY-1260";Tend="1261";Tstart="763";shortTE="F";uid="fe62115b-41d4-4c74-b0b2-0f004dc20a81"
VSBP01007768.1	RepeatMasker	DNA/hAT-hAT19	1	924	6451	-	.	ID="RND-6_FAMILY-16758";Tend="1127";Tstart="234";shortTE="F";uid="b271843c-228e-4e22-ac96-51d6a93afd81"
VSBP01000777.1	RepeatMasker	Unknown	8452	8760	2260	+	.	ID="RND-1_FAMILY-335";Tend="1178";Tstart="881";shortTE="F";uid="ffe24439-a715-4f8a-b720-130f1f07c5bc"
VSBP01000777.1	RepeatMasker	LINE/RTE-BovB	35734	36370	454	+	.	ID="RND-6_FAMILY-21244";Tend="1629";Tstart="1001";shortTE="F";uid="b57ebdf3-1e56-4e17-a4ee-89a8163ff7c7"
VSBP01000777.1	RepeatMasker	DNA/Ginger-2	8323	8453	947	+	.	ID="RND-5_FAMILY-765";Tend="900";Tstart="764";shortTE="F";uid="22dcec95-ea2d-4542-9838-1759b0c1267b"
VSBP01000777.1	RepeatMasker	Unknown	20186	20304	554	+	.	ID="RND-6_FAMILY-16837";Tend="887";Tstart="768";shortTE="F";uid="2dd48b93-687c-4ad4-bcaf-787dee69dbc2"
VSBP01000777.1	RepeatMasker	DNA/Ginger-1	20288	20819	2068	+	.	ID="RND-1_FAMILY-79";TEgroup="ctg_777%7CRND-1_FAMILY-79%7C1";Tend="1907";Tstart="983";shortTE="F";uid="b39ebd5f-fb6c-45cd-b3af-9cd2566335e9"
VSBP01000777.1	RepeatMasker	RC/Helitron	25383	25545	1093	+	.	ID="RND-1_FAMILY-297";Tend="1162";Tstart="1012";shortTE="F";uid="7c472347-5e9c-4e6e-8957-783128bf5437"
VSBP01000777.1	RepeatMasker	Unknown	20874	20985	843	+	.	ID="RND-6_FAMILY-16837";Tend="1154";Tstart="1042";shortTE="F";uid="0a464465-5c68-48a2-943f-f29e60d1804f"
VSBP01000777.1	RepeatMasker	DNA/hAT-Ac	1	195	1454	+	.	ID="DNA8-11_AP";Tend="667";Tstart="474";shortTE="F";uid="78c1e860-0fe3-47aa-8d0b-3c179890c3f9"
VSBP01000777.1	RepeatMasker	DNA/Ginger-2	12521	12972	3402	+	.	ID="RND-5_FAMILY-765";Tend="1367";Tstart="899";shortTE="F";uid="83d85136-2340-4b4a-9098-65df0d83b9e4"
VSBP01000777.1	RepeatMasker	DNA/Kolobok-E	1277	1441	1129	+	.	ID="RND-1_FAMILY-25";Tend="984";Tstart="822";shortTE="F";uid="e9c0fd38-19a3-4756-bb73-bcf1cbc6fca7"
VSBP01000777.1	RepeatMasker	DNA/MULE-NOF	32714	32898	708	+	.	ID="RND-5_FAMILY-3305";TEgroup="ctg_777%7CRND-5_FAMILY-3305%7C1";Tend="1729";Tstart="897";shortTE="F";uid="4fc904eb-9128-4432-9bf2-433fd3cb6bba"
VSBP01000777.1	RepeatMasker	DNA/MULE-MuDR	32562	32700	740	+	.	ID="RND-6_FAMILY-1389";Tend="1643";Tstart="1505";shortTE="F";uid="5343c48e-cb3e-49ed-a926-b73308b9812f"
VSBP01000777.1	RepeatMasker	Unknown	12406	12526	1010	+	.	ID="RND-1_FAMILY-335";Tend="1312";Tstart="1192";shortTE="F";uid="16e9b842-78cb-4213-a16b-8a3a7125238a"
VSBP01000777.1	RepeatMasker	DNA/MULE-MuDR	21702	22044	2923	+	.	ID="RND-5_FAMILY-5369";Tend="1158";Tstart="817";shortTE="F";uid="f73c6070-c87c-47a4-8a00-758726c3bce2"
VSBP01000777.1	RepeatMasker	LINE	10645	11803	931	+	.	ID="RND-6_FAMILY-17";Tend="1206";Tstart="70";shortTE="F";uid="0c935621-1707-42ec-be90-7a2f876b0bce"
VSBP01000777.1	RepeatMasker	DNA/MULE-MuDR	11851	12380	1572	-	.	ID="MUDR12X_AP";Tend="433";Tstart="1";shortTE="F";uid="44fdd889-18e1-4cdc-8028-fbfaf1f1e857"
VSBP01000777.1	RepeatMasker	DNA/MULE-MuDR	7327	7724	878	-	.	ID="RND-6_FAMILY-1978";Tend="1933";Tstart="1532";shortTE="F";uid="74f6e564-6877-4816-b886-8a721e1760e7"
VSBP01000777.1	RepeatMasker	DNA/Ginger	23966	24293	1710	-	.	ID="RND-5_FAMILY-5363";Tend="1655";Tstart="1338";shortTE="F";uid="e43316e6-9d30-48f8-a0b2-cf359f16a10a"
VSBP01000777.1	RepeatMasker	DNA/hAT-Tip100	21486	21665	551	-	.	ID="RND-6_FAMILY-10725";Tend="1523";Tstart="1350";shortTE="F";uid="e9536e77-be77-41ba-8c73-dc3b34c8c80a"
VSBP01000777.1	RepeatMasker	DNA/hAT-Charlie	9462	9739	1239	-	.	ID="RND-6_FAMILY-1507";Tend="1237";Tstart="992";shortTE="F";uid="9320417d-42a9-455e-88d8-846e9ce5abe5"
VSBP01000777.1	RepeatMasker	DNA/Ginger	24980	25226	1267	-	.	ID="RND-5_FAMILY-5363";Tend="1181";Tstart="936";shortTE="F";uid="6050f3dd-be05-453a-93c6-bfa05453b64a"
VSBP01000777.1	RepeatMasker	DNA	30891	31110	494	-	.	ID="RND-5_FAMILY-9000";Tend="1890";Tstart="1652";shortTE="F";uid="68fd7c87-fe10-411c-82bf-302f9d48720d"
VSBP01000777.1	RepeatMasker	DNA/hAT-Tip100	37610	37789	1385	-	.	ID="RND-6_FAMILY-3503";Tend="1687";Tstart="1515";shortTE="F";uid="8225763b-9357-4440-bda9-c4bb2a24fe35"
VSBP01000777.1	RepeatMasker	Retroposon?	26914	27252	1080	-	.	ID="RND-5_FAMILY-1054";Tend="1546";Tstart="1264";shortTE="F";uid="6253d4a8-b3b4-4577-a4da-f0d3ed1e62a5"
VSBP01000777.1	RepeatMasker	DNA/hAT-Charlie	8756	9197	1505	-	.	ID="rnd-6_family-1507";Tend="1540";Tstart="1237";shortTE="F";uid="83b72587-fd47-4d51-a0ea-4803c7a504ed"
VSBP01000777.1	RepeatMasker	Retroposon?	20257	20407	735	-	.	ID="RND-6_FAMILY-9622";Tend="162";Tstart="18";shortTE="F";uid="a2ca75c7-7610-4ddc-a5a1-4ac26dcc8c22"
VSBP01000777.1	RepeatMasker	DNA/Ginger	31263	32010	5759	-	.	ID="RND-6_FAMILY-9547";Tend="2531";Tstart="1772";shortTE="F";uid="b248e614-cffe-48ed-b94f-f1697205bac3"
VSBP01000777.1	RepeatMasker	DNA/MULE-MuDR	6011	7104	7082	-	.	ID="RND-6_FAMILY-3225";Tend="1551";Tstart="488";shortTE="F";uid="a3fa76a7-567e-4ed1-8ddc-859c74d35480"
VSBP01000777.1	RepeatMasker	DNA/hAT-Tip100	38233	38522	2183	-	.	ID="RND-6_FAMILY-3503";Tend="1526";Tstart="1232";shortTE="F";uid="f3e96a8e-cbe4-46d2-8919-89a9445871f4"
VSBP01000777.1	RepeatMasker	LTR/Gypsy	808	1275	3426	-	.	ID="RND-1_FAMILY-350";Tend="1425";Tstart="962";shortTE="F";uid="f5a23bf0-cd1c-443e-ab80-2a25018420e0"
VSBP01000777.1	RepeatMasker	DNA	37787	38232	2407	-	.	ID="RND-1_FAMILY-406";TEgroup="ctg_777%7CRND-1_FAMILY-406%7C1";Tend="1493";Tstart="747";shortTE="F";uid="fb86a181-1732-42d2-9929-ca568f1ed4cc"
VSBP01000777.1	RepeatMasker	Retroposon?	20481	20800	778	-	.	ID="SINE2-1_AP";Tend="366";Tstart="1";shortTE="F";uid="0484c11c-5e99-4583-aa93-12799dd09d47"
VSBP01000777.1	RepeatMasker	DNA/hAT-Blackjack	33464	33702	1030	-	.	ID="RND-6_FAMILY-3092";Tend="1511";Tstart="1268";shortTE="F";uid="5c91a89b-0732-425d-a5bd-02a81bcce87f"
VSBP01000777.1	RepeatMasker	DNA/Ginger	36666	37552	6439	-	.	ID="RND-6_FAMILY-5762";Tend="2541";Tstart="1642";shortTE="F";uid="9313137d-b6e6-48a2-846a-c9b984f12edf"
VSBP01000777.1	RepeatMasker	DNA/Kolobok-E	26726	26912	780	-	.	ID="RND-6_FAMILY-2557";Tend="386";Tstart="205";shortTE="F";uid="f763300d-a957-4087-877b-c6df2ad082af"
VSBP01000777.1	RepeatMasker	RC/Helitron	27261	27367	819	-	.	ID="RND-1_FAMILY-297";Tend="1041";Tstart="936";shortTE="F";uid="ff377b6b-9057-46de-af6d-340027925fef"
VSBP01000777.1	RepeatMasker	LINE/I-Jockey	2118	2859	1516	-	.	ID="RND-6_FAMILY-4115";Tend="897";Tstart="129";shortTE="F";uid="be1d9292-07a3-49d9-88bb-d9b08f5ad175"
VSBP01000777.1	RepeatMasker	DNA/Kolobok-E	24323	24974	3316	-	.	ID="RND-6_FAMILY-2012";Tend="1527";Tstart="870";shortTE="F";uid="592d8c10-9bc2-4189-876c-688cb5ecaf85"
VSBP01000777.1	RepeatMasker	DNA/Ginger	23766	23974	648	-	.	ID="RND-5_FAMILY-5363";TEgroup="ctg_777%7CRND-5_FAMILY-5363%7C1";Tend="1761";Tstart="1073";shortTE="F";uid="81b80766-46fd-43bc-b87e-31782560649a"
VSBP01007770.1	RepeatMasker	Unknown	814	1365	1826	+	.	ID="RND-1_FAMILY-61";Tend="844";Tstart="293";shortTE="F";uid="df0e4564-3921-4099-b661-e7131b7c0bcb"
VSBP01007770.1	RepeatMasker	Unknown	1135	1425	1951	-	.	ID="RND-1_FAMILY-0";Tend="1486";Tstart="1187";shortTE="F";uid="2122859f-7f06-4fa2-a921-6db887b149a2"
VSBP01007771.1	RepeatMasker	LTR/Gypsy	1195	1414	452	-	.	ID="GYPSY2-I_AP";Tend="731";Tstart="506";shortTE="F";uid="8f3469a1-9d28-4376-89b1-80c913bbc558"
VSBP01007772.1	RepeatMasker	DNA/P	1	1425	11861	-	.	ID="RND-5_FAMILY-631";Tend="1454";Tstart="37";shortTE="F";uid="82db8cb2-a58a-4444-8fb1-33ba21ddc300"
VSBP01007774.1	RepeatMasker	Unknown	1	167	838	+	.	ID="RND-1_FAMILY-61";Tend="693";Tstart="526";shortTE="F";uid="eb11f9ca-298f-4595-81e6-27c540f0fadb"
VSBP01007776.1	RepeatMasker	Unknown	4	560	1184	+	.	ID="RND-1_FAMILY-127";Tend="1187";Tstart="611";shortTE="F";uid="105970bd-ec5e-40bd-b795-f1890811b43e"
VSBP01007776.1	RepeatMasker	Unknown	564	1073	4187	-	.	ID="RND-1_FAMILY-8";Tend="534";Tstart="36";shortTE="F";uid="be102f9f-ac8f-4bd7-bd47-ac64b3de9ee2"
VSBP01007776.1	RepeatMasker	Unknown	116	563	1524	-	.	ID="RND-1_FAMILY-94";Tend="501";Tstart="225";shortTE="F";uid="76ce9341-f3e1-4f10-b430-deb525891c83"
VSBP01007776.1	RepeatMasker	DNA/MULE-MuDR	1162	1425	2059	-	.	ID="RND-6_FAMILY-2367";Tend="1741";Tstart="1484";shortTE="F";uid="ee0d4682-1733-4e69-ab10-d586ce962f1c"
VSBP01007777.1	RepeatMasker	DNA/CMC-EnSpm	1	735	5302	+	.	ID="RND-6_FAMILY-5115";Tend="874";Tstart="157";shortTE="F";uid="91fdf685-3880-4366-b9e5-184620d3d965"
VSBP01007777.1	RepeatMasker	DNA/MULE-NOF	736	873	879	-	.	ID="RND-6_FAMILY-4420";Tend="344";Tstart="193";shortTE="F";uid="30c51187-0c77-4fd8-92f4-6ebf610156c5"
VSBP01000778.1	RepeatMasker	DNA	34777	35214	1266	+	.	ID="dna-ttaa-1_ap";Tend="864";Tstart="1";shortTE="F";uid="2d0c960f-97e8-4000-822c-b42f844bfd68"
VSBP01000778.1	RepeatMasker	DNA/Ginger	20839	21973	4969	+	.	ID="rnd-6_family-9547";Tend="2521";Tstart="831";shortTE="F";uid="fac9eb1d-adad-4a9a-836e-1044d3a0a089"
VSBP01000778.1	RepeatMasker	Unknown	7928	8393	3241	+	.	ID="RND-1_FAMILY-186";Tend="1918";Tstart="1467";shortTE="F";uid="74bb8447-9e06-45fc-876b-243fa80d771d"
VSBP01000778.1	RepeatMasker	DNA	27135	27960	2054	+	.	ID="DNA4-2_AP";Tend="769";Tstart="1";shortTE="F";uid="ee1ff34e-8313-4f58-8302-7ebfad44d438"
VSBP01000778.1	RepeatMasker	DNA/MULE-MuDR	18653	18960	2518	+	.	ID="RND-6_FAMILY-2199";Tend="521";Tstart="222";shortTE="F";uid="100820e9-2e6a-4610-9b87-6e82ba7df17a"
VSBP01000778.1	RepeatMasker	DNA/Ginger	21960	22275	1660	+	.	ID="RND-5_FAMILY-5363";Tend="1623";Tstart="1321";shortTE="F";uid="83f7dc5c-87a1-4c2d-8db4-be7fa3c35ee6"
VSBP01000778.1	RepeatMasker	Unknown	5554	6082	3765	+	.	ID="RND-1_FAMILY-186";Tend="1918";Tstart="1406";shortTE="F";uid="c1f241e0-6218-485f-961b-3ee01d8c27bb"
VSBP01000778.1	RepeatMasker	DNA/Ginger	10376	10572	1685	-	.	ID="RND-1_FAMILY-3";Tend="1842";Tstart="1646";shortTE="F";uid="6f1bb344-e30d-4b53-bc6a-9bf2addefdc9"
VSBP01000778.1	RepeatMasker	DNA	31378	31643	603	-	.	ID="RND-6_FAMILY-14248";Tend="1074";Tstart="802";shortTE="F";uid="b52d2097-be80-4f14-ac24-5b3c66a613b8"
VSBP01000778.1	RepeatMasker	DNA/Ginger	11307	11517	736	-	.	ID="rnd-6_family-9547";Tend="1005";Tstart="783";shortTE="F";uid="ba0d5e59-fd81-4f7f-bf91-d84c480550be"
VSBP01000778.1	RepeatMasker	DNA/hAT-hAT19	430	649	1896	-	.	ID="RND-4_FAMILY-1572";Tend="1719";Tstart="1501";shortTE="F";uid="242ac51d-595e-447a-a6d7-8106c2b20e6a"
VSBP01000778.1	RepeatMasker	DNA	1	241	1513	-	.	ID="RND-5_FAMILY-355";Tend="224";Tstart="9";shortTE="F";uid="309faf3b-2cac-42ed-a53f-5f3183b2cd15"
VSBP01000778.1	RepeatMasker	DNA/hAT-Charlie	8390	8523	1066	-	.	ID="RND-1_FAMILY-83";Tend="1079";Tstart="948";shortTE="F";uid="371c4a01-b396-4f30-abca-4b47618f9c71"
VSBP01000778.1	RepeatMasker	DNA/hAT-Charlie	6079	6212	1096	-	.	ID="RND-1_FAMILY-83";Tend="1079";Tstart="948";shortTE="F";uid="1fbb0a6f-4856-4b36-9ac1-a490d7784fbe"
VSBP01000778.1	RepeatMasker	Unknown	15620	15983	2963	-	.	ID="RND-1_FAMILY-118";Tend="1539";Tstart="1177";shortTE="F";uid="3b659fe8-8ca8-49be-be22-f875eae29570"
VSBP01000778.1	RepeatMasker	Unknown	2061	2256	1190	-	.	ID="RND-5_FAMILY-1163";Tend="1120";Tstart="915";shortTE="F";uid="ce2017ea-c42a-4016-adb5-24f611602bf3"
VSBP01000778.1	RepeatMasker	DNA/hAT-Tip100	18610	18832	446	-	.	ID="RND-6_FAMILY-10282";Tend="1684";Tstart="1458";shortTE="F";uid="615636d9-da8e-4172-823d-d9408404d593"
VSBP01000778.1	RepeatMasker	DNA/hAT-hAT19	1193	1407	1768	-	.	ID="RND-4_FAMILY-1572";Tend="922";Tstart="709";shortTE="F";uid="95141916-f199-4b0e-8060-e303fccc071e"
VSBP01007780.1	RepeatMasker	LTR/Gypsy	89	1291	7110	-	.	ID="RND-6_FAMILY-3698";Tend="856";Tstart="1";shortTE="F";uid="67fc8681-e884-4ebb-b8b9-da736c8bfa9e"
VSBP01007781.1	RepeatMasker	DNA/MULE-NOF	153	344	801	+	.	ID="RND-5_FAMILY-3305";Tend="1749";Tstart="1534";shortTE="F";uid="551b88a7-f2d2-4b9e-bf16-68bc1a41b6c7"
VSBP01007781.1	RepeatMasker	DNA/MULE-NOF	126	327	833	-	.	ID="rnd-5_family-3305";Tend="1040";Tstart="906";shortTE="F";uid="a195a60a-685e-4792-81b0-6dd3560d3513"
VSBP01007782.1	RepeatMasker	Unknown	1	386	2487	-	.	ID="RND-1_FAMILY-88";Tend="580";Tstart="115";shortTE="F";uid="b834e599-a4e6-4f84-bcf5-1b301b055fd8"
VSBP01007782.1	RepeatMasker	DNA/hAT-Charlie	387	1270	503	-	.	ID="AEBUSTER1";Tend="1595";Tstart="703";shortTE="F";uid="595baf2d-1814-42cb-9f70-d960363649c4"
VSBP01007783.1	RepeatMasker	Unknown	1228	1424	817	+	.	ID="RND-6_FAMILY-1858";Tend="482";Tstart="288";shortTE="F";uid="3e5601f2-ae1f-4203-8b82-364270fe3d77"
VSBP01007784.1	RepeatMasker	Unknown	749	1424	5303	+	.	ID="RND-6_FAMILY-1576";Tend="927";Tstart="257";shortTE="F";uid="846a5397-053a-4f4c-9c56-1a7720aad347"
VSBP01007784.1	RepeatMasker	DNA/Ginger-1	1	786	5849	-	.	ID="RND-1_FAMILY-79";Tend="1732";Tstart="964";shortTE="F";uid="740f13fe-607f-4e31-8852-cbdc69959dfe"
VSBP01007786.1	RepeatMasker	Unknown	26	1394	9689	-	.	ID="RND-5_FAMILY-3818";Tend="1319";Tstart="1";shortTE="F";uid="2b51654c-4449-4a14-8d1c-92ff8aa4a37e"
VSBP01007788.1	RepeatMasker	DNA/Ginger	4	205	4433	+	.	ID="RND-5_FAMILY-5363";Tend="1467";Tstart="1283";shortTE="F";uid="08aa939e-ad6d-49d7-9aa9-479ca881ac34"
VSBP01007788.1	RepeatMasker	DNA/Ginger	1089	1424	2033	-	.	ID="RND-6_FAMILY-5762";Tend="1361";Tstart="959";shortTE="F";uid="e4e68789-7a5b-484d-805d-5cb5c12a8537"
VSBP01007788.1	RepeatMasker	Unknown	936	1086	1184	-	.	ID="RND-5_FAMILY-5756";Tend="362";Tstart="212";shortTE="F";uid="19dee6f4-ea8f-41a3-869b-2173e9d59b03"
VSBP01007788.1	RepeatMasker	DNA/Ginger-1	206	935	5844	-	.	ID="RND-6_FAMILY-375";Tend="2162";Tstart="1449";shortTE="F";uid="040a8d10-78a1-4db1-b0ce-694824e6e4da"
VSBP01007789.1	RepeatMasker	Unknown	1	742	5209	+	.	ID="RND-6_FAMILY-7582";Tend="748";Tstart="49";shortTE="F";uid="1d097f5d-9d35-4218-b8d3-12cedd43784b"
VSBP01007789.1	RepeatMasker	RC/Helitron	884	1424	2452	+	.	ID="RND-1_FAMILY-336";Tend="763";Tstart="212";shortTE="F";uid="073f1c43-e685-47e9-a9d0-4fc53ca83e54"
VSBP01000779.1	RepeatMasker	LTR/Pao	24784	24984	426	+	.	ID="BEL-95_AA-I";Tend="5043";Tstart="4880";shortTE="F";uid="a7038384-0d5c-4a68-8616-63051de70939"
VSBP01000779.1	RepeatMasker	Unknown	13487	13617	929	+	.	ID="RND-1_FAMILY-330";Tend="784";Tstart="669";shortTE="F";uid="533368b2-b177-47e6-863e-fcd1d20220df"
VSBP01000779.1	RepeatMasker	DNA/TcMar-Tc1	29405	29533	1092	+	.	ID="RND-5_FAMILY-2752";Tend="588";Tstart="460";shortTE="F";uid="6c9b52c9-eacd-493b-bc13-115e3b5ad020"
VSBP01000779.1	RepeatMasker	DNA/MULE-MuDR	2214	2766	3893	+	.	ID="RND-5_FAMILY-15560";Tend="1318";Tstart="777";shortTE="F";uid="22c65958-3519-4324-96af-2902113bb689"
VSBP01000779.1	RepeatMasker	DNA/hAT-Tip100	5818	6078	2097	+	.	ID="RND-1_FAMILY-40";Tend="1256";Tstart="992";shortTE="F";uid="13c60405-599e-4dff-906b-e6ac646ef433"
VSBP01000779.1	RepeatMasker	Unknown	14309	14506	539	+	.	ID="RND-5_FAMILY-3134";Tend="1152";Tstart="949";shortTE="F";uid="8e6e1658-b67f-43c4-a3ba-3879482d8ad6"
VSBP01000779.1	RepeatMasker	LTR/Pao	23923	24692	601	+	.	ID="BEL-1_CFL-I";Tend="5799";Tstart="4375";shortTE="F";uid="ccdda389-3367-4ae1-88e4-e93cd4a6cd97"
VSBP01000779.1	RepeatMasker	LTR/Pao	27292	28413	599	+	.	ID="BEL-73_AA-I";Tend="6305";Tstart="4366";shortTE="F";uid="1a6d87c3-65d5-4828-96e4-2eeff439407b"
VSBP01000779.1	RepeatMasker	DNA/hAT-Tip100	36345	36798	427	+	.	ID="DNA8-81_AP";Tend="850";Tstart="431";shortTE="F";uid="079a4e71-590b-427b-9496-64fecc8d7262"
VSBP01000779.1	RepeatMasker	DNA/Ginger	25833	26136	1626	+	.	ID="rnd-6_family-5762";Tend="2565";Tstart="2339";shortTE="F";uid="a20ac65f-0302-4db7-bacc-465680eea489"
VSBP01000779.1	RepeatMasker	DNA/P	25004	25345	2276	+	.	ID="P-2_AP";Tend="357";Tstart="1";shortTE="F";uid="501d3911-b62f-4606-87cc-a2c46c960e2d"
VSBP01000779.1	RepeatMasker	DNA/Ginger	3172	3657	3848	+	.	ID="RND-6_FAMILY-9547";Tend="2523";Tstart="2038";shortTE="F";uid="e42057b0-6fc3-4af0-a6d4-82c99beffd0c"
VSBP01000779.1	RepeatMasker	LTR/Pao	25344	25565	463	+	.	ID="BEL-95_AA-I";Tend="6493";Tstart="6272";shortTE="F";uid="993dd5ba-b6a8-4699-961a-b91005133d30"
VSBP01000779.1	RepeatMasker	DNA/hAT-Blackjack	1842	2060	820	-	.	ID="RND-6_FAMILY-5208";Tend="1165";Tstart="934";shortTE="F";uid="ad7fb242-904e-4eff-b0ea-cb8f8a7e18f0"
VSBP01000779.1	RepeatMasker	Unknown	1	1441	10898	-	.	ID="RND-5_FAMILY-782";Tend="1432";Tstart="18";shortTE="F";uid="1d0217c6-1202-4088-86a9-154e997380b6"
VSBP01000779.1	RepeatMasker	Unknown	5242	5491	1568	-	.	ID="RND-5_FAMILY-1854";Tend="1156";Tstart="913";shortTE="F";uid="8f5fe2bb-3702-4988-97c7-5c92112226be"
VSBP01000779.1	RepeatMasker	DNA/hAT-Ac	35173	35351	1212	-	.	ID="dna8-91b_ap";Tend="860";Tstart="682";shortTE="F";uid="bb676fd1-a980-4ca4-842e-10f702c4f577"
VSBP01000779.1	RepeatMasker	DNA/hAT-Ac	35695	36022	1573	-	.	ID="DNA8-91B_AP";Tend="321";Tstart="1";shortTE="F";uid="d633782f-1c9a-4767-99cf-ee57bbbc39c4"
VSBP01000779.1	RepeatMasker	DNA/P	29523	29752	1502	-	.	ID="RND-5_FAMILY-101";Tend="1544";Tstart="1314";shortTE="F";uid="c345f772-366a-4264-8a64-34f791fe1ba8"
VSBP01000779.1	RepeatMasker	Unknown	7770	8076	2057	-	.	ID="RND-5_FAMILY-9542";Tend="1149";Tstart="854";shortTE="F";uid="ca406827-e451-4745-80fa-dfadd8704f83"
VSBP01000779.1	RepeatMasker	DNA/hAT	37160	37525	2323	-	.	ID="RND-5_FAMILY-8255";Tend="1385";Tstart="1041";shortTE="F";uid="c45609b7-9d8c-40fa-b77a-f54d73cfd9e9"
VSBP01000779.1	RepeatMasker	LTR/Gypsy	7136	7298	575	-	.	ID="GYPSY-24_DEL-I";Tend="2816";Tstart="2652";shortTE="F";uid="f99aaefc-62ae-42a8-8c10-b44bdecfcd25"
VSBP01000779.1	RepeatMasker	Unknown	5481	5725	1886	-	.	ID="RND-1_FAMILY-200";Tend="734";Tstart="496";shortTE="F";uid="7b677034-facc-44f6-8150-bc77f3e1fc04"
VSBP01000779.1	RepeatMasker	Unknown	4940	5264	2503	-	.	ID="RND-1_FAMILY-200";Tend="1100";Tstart="768";shortTE="F";uid="4448dc1a-8f08-4cdb-8d01-d1f7f91c0f5f"
VSBP01000779.1	RepeatMasker	DNA/Ginger-1	3230	3718	1359	-	.	ID="RND-5_FAMILY-4171";Tend="542";Tstart="46";shortTE="F";uid="3697d55e-f4d7-4326-ac5d-c6f2edf98ad0"
VSBP01000779.1	RepeatMasker	LTR/Gypsy	28880	29291	543	-	.	ID="GYPSY-17_AA-I";Tend="3593";Tstart="3183";shortTE="F";uid="86679419-0780-450f-9ea6-592de1d1ecf7"
VSBP01000779.1	RepeatMasker	DNA/hAT-Ac	32587	33016	3070	-	.	ID="rnd-6_family-17795";Tend="933";Tstart="319";shortTE="F";uid="eaaf5ecf-fea0-416e-9997-b3b2c45c71c6"
VSBP01007790.1	RepeatMasker	Unknown	1	1421	5315	-	.	ID="RND-3_FAMILY-366";Tend="1454";Tstart="32";shortTE="F";uid="9cf75923-d673-4c00-b6db-f123826fb0ee"
VSBP01007791.1	RepeatMasker	Unknown	1005	1207	1779	-	.	ID="RND-1_FAMILY-285";Tend="1140";Tstart="942";shortTE="F";uid="15d0175f-ae9a-4478-9edf-c477371c2526"
VSBP01007792.1	RepeatMasker	Unknown	1	266	2077	-	.	ID="RND-5_FAMILY-2657";Tend="266";Tstart="1";shortTE="F";uid="d9a49159-be96-4167-a1dc-fece3236bb97"
VSBP01007793.1	RepeatMasker	Unknown	323	841	1155	+	.	ID="RND-1_FAMILY-201";Tend="628";Tstart="102";shortTE="F";uid="1d4c910a-936e-4ddb-aff6-b7cd03e5f7a7"
VSBP01007793.1	RepeatMasker	Unknown	1	718	2007	-	.	ID="RND-1_FAMILY-69";Tend="576";Tstart="1";shortTE="F";uid="2b4d04b3-df8c-4ac8-82a6-50c7022317cf"
VSBP01007793.1	RepeatMasker	Unknown	875	1423	3433	-	.	ID="RND-1_FAMILY-69";Tend="782";Tstart="231";shortTE="F";uid="faa353ec-18af-41e8-9c56-9d27e8a161b6"
VSBP01007794.1	RepeatMasker	DNA/Kolobok-E	252	775	2717	+	.	ID="RND-6_FAMILY-2012";Tend="1387";Tstart="880";shortTE="F";uid="3b7c7865-4b8b-40d3-aefa-a0668d410239"
VSBP01007795.1	RepeatMasker	Unknown	1105	1422	2458	+	.	ID="RND-1_FAMILY-51";Tend="1617";Tstart="1299";shortTE="F";uid="abd34fa5-d282-47b6-b63c-e1f3eedba3a3"
VSBP01007795.1	RepeatMasker	Unknown	1	870	7533	-	.	ID="RND-6_FAMILY-4908";Tend="1293";Tstart="428";shortTE="F";uid="523f7f57-efc7-4bdb-ba4a-c0ef82305120"
VSBP01007796.1	RepeatMasker	DNA/MULE-MuDR	173	1139	1463	+	.	ID="MUDR7X_AP";Tend="1610";Tstart="645";shortTE="F";uid="1d39ab57-4d3a-485b-afd1-5676c27c0499"
VSBP01007796.1	RepeatMasker	DNA/hAT-Tip100	4	141	1080	-	.	ID="DNA8-19_AP";Tend="138";Tstart="1";shortTE="F";uid="b91904e7-17ce-4ecb-91e9-4003f13b50bc"
VSBP01007797.1	RepeatMasker	DNA/hAT-Charlie	459	1418	7156	-	.	ID="RND-6_FAMILY-1988";Tend="926";Tstart="1";shortTE="F";uid="0b81ab9c-a615-43a6-9323-a4abe4554218"
VSBP01007797.1	RepeatMasker	DNA/hAT-Charlie	1	297	1094	-	.	ID="RND-6_FAMILY-1988";Tend="354";Tstart="51";shortTE="F";uid="92e51067-76ae-42b9-955e-7380b76e19b3"
VSBP01007798.1	RepeatMasker	Unknown	358	1423	5438	+	.	ID="RND-1_FAMILY-90";TEgroup="ctg_7798%7CRND-1_FAMILY-90%7C1";Tend="1078";Tstart="320";shortTE="F";uid="d8757f7e-6ac1-4380-96d9-d36c145fc386"
VSBP01007798.1	RepeatMasker	Unknown	1	600	3741	-	.	ID="RND-1_FAMILY-7";Tend="1292";Tstart="804";shortTE="F";uid="c7913072-5e87-4ab4-bd9d-7f581b949bd0"
VSBP01007798.1	RepeatMasker	Unknown	607	718	431	-	.	ID="RND-6_FAMILY-2133";Tend="1666";Tstart="1562";shortTE="F";uid="0e4693ff-4252-4277-afa1-3a93f73a6232"
VSBP01007799.1	RepeatMasker	Retroposon?	933	1423	869	+	.	ID="SINE2-1_AP";TEgroup="ctg_7799%7CSINE2-1_AP%7C1";Tend="1770";Tstart="75";shortTE="F";uid="461d75e6-dfc7-4340-93c3-5a9b84b38242"
VSBP01007799.1	RepeatMasker	DNA/Kolobok-E	351	473	436	+	.	ID="KOLOBOKE-3_AP";Tend="5217";Tstart="5100";shortTE="F";uid="cbaf34df-01cc-4504-b1d8-6e800ce36c75"
VSBP01007799.1	RepeatMasker	DNA/Sola-1	874	990	529	+	.	ID="SOLA1-1_AP";Tend="1237";Tstart="1112";shortTE="F";uid="223d6e4e-02bb-4d33-9782-482e07330ede"
VSBP01007799.1	RepeatMasker	Retroposon?	742	888	713	-	.	ID="RND-5_FAMILY-6662";Tend="1690";Tstart="1550";shortTE="F";uid="2c0c6727-4e8c-4991-bab6-e9eb4a476976"
VSBP01007799.1	RepeatMasker	Retroposon?	66	451	968	-	.	ID="SINE2-1_AP";Tend="450";Tstart="82";shortTE="F";uid="a5f6ce6c-3623-437c-8616-9396b463dade"
VSBP01007799.1	RepeatMasker	DNA/Ginger-1	973	1154	452	-	.	ID="RND-6_FAMILY-4438";Tend="926";Tstart="742";shortTE="F";uid="dd208cd7-d53d-4ab7-ae8b-3ae272c58c17"
VSBP01000078.1	RepeatMasker	DNA/hAT	313134	313409	1896	+	.	ID="RND-1_FAMILY-27";Tend="2212";Tstart="1938";shortTE="F";uid="ebdcfa0d-4f51-4f76-880d-36dac44f1583"
VSBP01000078.1	RepeatMasker	Retroposon?	270176	270594	1402	+	.	ID="RND-3_FAMILY-37";Tend="1414";Tstart="1017";shortTE="F";uid="3737dc9d-23f6-41fa-ba96-5f2e9b188188"
VSBP01000078.1	RepeatMasker	DNA/Ginger-1	20923	21183	1813	+	.	ID="RND-1_FAMILY-79";Tend="1214";Tstart="954";shortTE="F";uid="5008df2a-c641-4adf-a721-878e2292f8be"
VSBP01000078.1	RepeatMasker	DNA/Ginger	855995	856397	516	+	.	ID="RND-6_FAMILY-9547";Tend="1306";Tstart="867";shortTE="F";uid="560c25f6-0cbd-4bed-8483-9693c4c11ce4"
VSBP01000078.1	RepeatMasker	DNA/Ginger	453943	454538	1196	+	.	ID="rnd-6_family-5762";Tend="1496";Tstart="886";shortTE="F";uid="5e51ff7c-3fce-49e8-826c-ca4ce1972be3"
VSBP01000078.1	RepeatMasker	Unknown	646036	646296	687	+	.	ID="RND-6_FAMILY-5108";Tend="1249";Tstart="988";shortTE="F";uid="ec57f95d-0462-440c-80e7-221d4beb2e6a"
VSBP01000078.1	RepeatMasker	DNA/CMC-EnSpm	16381	17496	1528	+	.	ID="RND-6_FAMILY-8347";Tend="1263";Tstart="135";shortTE="F";uid="6bedfa79-d1bd-4cbc-9ef5-ec8b78acf2b5"
VSBP01000078.1	RepeatMasker	DNA/MULE-MuDR	65233	65352	912	+	.	ID="RND-5_FAMILY-5992";Tend="992";Tstart="873";shortTE="F";uid="f9830c1b-b8bb-4810-905f-d860a59f4ca9"
VSBP01000078.1	RepeatMasker	DNA/hAT-Tip100	433807	433986	838	+	.	ID="DNA8-16_AP";Tend="177";Tstart="1";shortTE="F";uid="210211aa-c1a4-4144-b5c9-5da431aa91c3"
VSBP01000078.1	RepeatMasker	Unknown	1044445	1045056	4769	+	.	ID="RND-5_FAMILY-2390";Tend="1574";Tstart="963";shortTE="F";uid="86344792-2d8b-4a35-997b-6c0ddef8c895"
VSBP01000078.1	RepeatMasker	DNA/Ginger-1	921528	921664	711	+	.	ID="RND-1_FAMILY-329";Tend="1652";Tstart="1514";shortTE="F";uid="2b46224c-1908-49f0-a24b-79aa8051b5f6"
VSBP01000078.1	RepeatMasker	Retroposon?	195465	195711	991	+	.	ID="RND-3_FAMILY-37";Tend="1166";Tstart="929";shortTE="F";uid="be68d546-73a5-483b-ad34-ddda063513b4"
VSBP01000078.1	RepeatMasker	DNA/hAT	311866	312153	1853	+	.	ID="rnd-1_family-9";Tend="976";Tstart="711";shortTE="F";uid="1a9d29af-ce84-4c02-8ea3-bfa5082ffec2"
VSBP01000078.1	RepeatMasker	DNA	1033289	1033580	917	+	.	ID="TTAA8_AP";Tend="299";Tstart="3";shortTE="F";uid="bc188737-6b39-41e6-92f3-b71c46568162"
VSBP01000078.1	RepeatMasker	DNA/hAT	313402	313617	861	+	.	ID="RND-6_FAMILY-6467";TEgroup="ctg_78%7CRND-6_FAMILY-6467%7C1";Tend="2108";Tstart="1523";shortTE="F";uid="cb270cda-388e-44d8-a6f3-2e264a7072c6"
VSBP01000078.1	RepeatMasker	DNA/TcMar-Tc1	853835	854206	938	+	.	ID="RND-6_FAMILY-3132";Tend="826";Tstart="438";shortTE="F";uid="ac458f6a-1e09-40c5-b48a-92f692c2c32e"
VSBP01000078.1	RepeatMasker	Unknown	841845	842041	1707	+	.	ID="RND-1_FAMILY-280";Tend="951";Tstart="755";shortTE="F";uid="b14c11fb-e179-4c7e-9205-2d105abcac22"
VSBP01000078.1	RepeatMasker	DNA/hAT-Charlie	334142	334422	1670	+	.	ID="RND-1_FAMILY-83";Tend="1169";Tstart="899";shortTE="F";uid="40121a09-d82c-4205-8115-6e571b8de016"
VSBP01000078.1	RepeatMasker	DNA/hAT-Tip100	210665	211412	6264	+	.	ID="RND-5_FAMILY-586";Tend="1505";Tstart="730";shortTE="F";uid="2e09d5b8-2a98-4117-a95e-3a4e3eeaefa0"
VSBP01000078.1	RepeatMasker	Unknown	84570	85298	5575	+	.	ID="RND-5_FAMILY-6375";Tend="1474";Tstart="706";shortTE="F";uid="0e53b2ee-e34b-4848-9b53-d66caf0f860b"
VSBP01000078.1	RepeatMasker	DNA/Kolobok-E	145885	146332	2788	+	.	ID="RND-5_FAMILY-48";Tend="1403";Tstart="959";shortTE="F";uid="e937c1a1-c0e2-4ee7-ad37-7d48cb03fdd9"
VSBP01000078.1	RepeatMasker	DNA/hAT-hAT19	721343	721685	2716	+	.	ID="RND-4_FAMILY-1572";Tend="1724";Tstart="1384";shortTE="F";uid="91df0db0-f426-4690-bb3d-ad93d34910d6"
VSBP01000078.1	RepeatMasker	DNA	738750	738985	975	+	.	ID="rnd-6_family-3496";Tend="1076";Tstart="927";shortTE="F";uid="6d650c02-d260-4ad5-9489-9ef55118c18d"
VSBP01000078.1	RepeatMasker	Retroposon?	1013313	1013423	435	+	.	ID="RND-6_FAMILY-14985";Tend="1004";Tstart="894";shortTE="F";uid="52b1ff7f-8ed9-42a7-8afc-004bf997a33a"
VSBP01000078.1	RepeatMasker	Unknown	647277	647447	739	+	.	ID="RND-5_FAMILY-389";Tend="1315";Tstart="1133";shortTE="F";uid="a776fa41-21cf-468c-85a1-f31a3b661b89"
VSBP01000078.1	RepeatMasker	DNA	747653	747935	438	+	.	ID="ttaa4_ap";Tend="390";Tstart="121";shortTE="F";uid="2d227622-1f7d-474e-8b40-281fd49bcf17"
VSBP01000078.1	RepeatMasker	Retroposon?	992073	992626	2749	+	.	ID="RND-1_FAMILY-157";Tend="1124";Tstart="530";shortTE="F";uid="f7e1264d-142e-421c-a332-f8f7820aa039"
VSBP01000078.1	RepeatMasker	DNA/hAT	508881	509103	1541	+	.	ID="RND-5_FAMILY-3274";Tend="1153";Tstart="939";shortTE="F";uid="c21d7dab-0e0e-42d9-bff9-5592e8c33811"
VSBP01000078.1	RepeatMasker	DNA/hAT-Tip100	996983	998786	5617	+	.	ID="RND-5_FAMILY-1695";Tend="2388";Tstart="641";shortTE="F";uid="e4c89a03-a55a-4013-9031-09913c44a512"
VSBP01000078.1	RepeatMasker	DNA/hAT-Ac	9540	9645	412	+	.	ID="DNA8-54_AP";Tend="582";Tstart="470";shortTE="F";uid="caba25a1-74f6-420a-96ec-13144d951ca4"
VSBP01000078.1	RepeatMasker	DNA/Kolobok-E	638207	638488	633	+	.	ID="RND-6_FAMILY-2012";Tend="1365";Tstart="1095";shortTE="F";uid="45aa195a-f912-45f2-abf8-4f510db88abc"
VSBP01000078.1	RepeatMasker	DNA/hAT-hAT19	613396	613609	1447	+	.	ID="HAT-N4_AP";Tend="215";Tstart="3";shortTE="F";uid="cb1f4d3a-3880-48f5-b7fa-605a1fdfe1cd"
VSBP01000078.1	RepeatMasker	DNA/hAT-Ac	299701	299808	508	+	.	ID="dna8-39_ap";Tend="110";Tstart="6";shortTE="F";uid="ea08904f-2fa7-4fd7-9cad-5c970adebf2c"
VSBP01000078.1	RepeatMasker	DNA/Ginger	684100	684625	2473	+	.	ID="RND-5_FAMILY-5363";TEgroup="ctg_78%7CRND-5_FAMILY-5363%7C1";Tend="1912";Tstart="1000";shortTE="F";uid="44c5e2af-c7d9-41bc-ae8e-5305b118f767"
VSBP01000078.1	RepeatMasker	Unknown	782376	782577	694	+	.	ID="RND-5_FAMILY-3134";Tend="1151";Tstart="974";shortTE="F";uid="d4b229e5-184f-4969-8c5f-580adb542e36"
VSBP01000078.1	RepeatMasker	DNA/hAT-Tip100	697876	698082	891	+	.	ID="RND-5_FAMILY-10039";Tend="1096";Tstart="921";shortTE="F";uid="59b38aa5-65a0-4940-81ed-4b783c489379"
VSBP01000078.1	RepeatMasker	DNA/hAT-Charlie	1085591	1086015	1088	+	.	ID="HAT-N11_AP";Tend="520";Tstart="113";shortTE="F";uid="1a64d4e4-3610-4054-bfee-99962b80c095"
VSBP01000078.1	RepeatMasker	Unknown	817819	818432	2324	+	.	ID="RND-1_FAMILY-162";Tend="1067";Tstart="275";shortTE="F";uid="5a403be5-ef84-496a-a202-a9e9188c1797"
VSBP01000078.1	RepeatMasker	DNA/Kolobok-E	378658	379007	417	+	.	ID="RND-6_FAMILY-2012";Tend="1379";Tstart="1010";shortTE="F";uid="4ece86c0-e6c8-4058-bc4c-057f55a59582"
VSBP01000078.1	RepeatMasker	DNA	737597	737854	1369	+	.	ID="rnd-6_family-3496";Tend="1076";Tstart="869";shortTE="F";uid="d8cd8237-e8c6-4876-9583-b0a5b3a9c165"
VSBP01000078.1	RepeatMasker	LTR/Gypsy	823816	825357	1700	+	.	ID="GYPSY-4_PBA-I";Tend="4249";Tstart="3029";shortTE="F";uid="c24037da-95e8-4941-9140-c4eccb7667b5"
VSBP01000078.1	RepeatMasker	Retroposon?	1164031	1164202	630	+	.	ID="RND-6_FAMILY-14985";Tend="1004";Tstart="813";shortTE="F";uid="7c67fe29-8480-420f-a179-3c8cd5d25d87"
VSBP01000078.1	RepeatMasker	DNA/Ginger	476329	477369	6608	+	.	ID="rnd-5_family-5363";Tend="2574";Tstart="892";shortTE="F";uid="cf53b520-cd44-4c89-b94d-5b5eadc7409b"
VSBP01000078.1	RepeatMasker	DNA/Ginger	770374	770518	458	+	.	ID="rnd-6_family-5762";Tend="1006";Tstart="791";shortTE="F";uid="255ca910-2339-4675-ab12-65937c30ebd1"
VSBP01000078.1	RepeatMasker	DNA/hAT	312153	313029	6419	+	.	ID="RND-6_FAMILY-6467";Tend="1366";Tstart="480";shortTE="F";uid="ff6ee1bd-0201-4044-b598-23ec2a56e327"
VSBP01000078.1	RepeatMasker	DNA	55152	55676	4220	+	.	ID="RND-1_FAMILY-274";Tend="1108";Tstart="588";shortTE="F";uid="c3623041-b0a7-4c82-8602-801980c89843"
VSBP01000078.1	RepeatMasker	Unknown	845392	845577	1245	+	.	ID="RND-1_FAMILY-208";Tend="1212";Tstart="1030";shortTE="F";uid="d9057f88-fce4-42ff-844f-4192b35c77a6"
VSBP01000078.1	RepeatMasker	Unknown	766864	767148	1424	+	.	ID="RND-1_FAMILY-131";Tend="1561";Tstart="1288";shortTE="F";uid="f8224069-6584-411a-a85f-aa81332f4fee"
VSBP01000078.1	RepeatMasker	DNA/hAT-Charlie	939034	939825	1624	+	.	ID="RND-6_FAMILY-6011";Tend="1285";Tstart="524";shortTE="F";uid="120bc8df-4949-4fe8-8089-911ccf1f4ba7"
VSBP01000078.1	RepeatMasker	DNA/Ginger	772137	772308	1048	+	.	ID="RND-6_FAMILY-5762";Tend="2552";Tstart="2387";shortTE="F";uid="355115fa-d1d3-4827-954e-da7db1b1c66e"
VSBP01000078.1	RepeatMasker	SINE/5S	809793	810558	4872	+	.	ID="RND-6_FAMILY-2707";Tend="1036";Tstart="242";shortTE="F";uid="8c847002-4838-4b0d-acf2-10a9321b46d4"
VSBP01000078.1	RepeatMasker	DNA	996600	997056	1485	+	.	ID="RND-6_FAMILY-8338";Tend="1437";Tstart="946";shortTE="F";uid="b61f2553-b9fc-4173-95b9-d712ae57dbd0"
VSBP01000078.1	RepeatMasker	LINE/RTE-BovB	88759	89684	1118	+	.	ID="RTE-14_LMI";Tend="3316";Tstart="2392";shortTE="F";uid="b84c861c-929b-4737-8e69-0cf474662fb5"
VSBP01000078.1	RepeatMasker	DNA/Ginger	983505	984064	3595	+	.	ID="RND-5_FAMILY-5363";Tend="1465";Tstart="883";shortTE="F";uid="9089e61a-6be4-4a24-a9f5-b2cce4a1a3dc"
VSBP01000078.1	RepeatMasker	Retroposon?	1025779	1025942	459	+	.	ID="SINE2-2_AP";Tend="1997";Tstart="1840";shortTE="F";uid="339c4433-4321-49d8-b325-d0d1423f5280"
VSBP01000078.1	RepeatMasker	Unknown	925774	926076	2610	+	.	ID="RND-5_FAMILY-3090";Tend="1139";Tstart="837";shortTE="F";uid="3f006f51-ffe9-418a-b078-e2e4be3e3bf4"
VSBP01000078.1	RepeatMasker	DNA	848433	848729	894	+	.	ID="RND-6_FAMILY-593";Tend="1465";Tstart="1153";shortTE="F";uid="41eddb5f-cbe2-4c9f-bb0f-4e3732a035e5"
VSBP01000078.1	RepeatMasker	DNA/hAT-Tip100	769475	769669	1674	+	.	ID="RND-1_FAMILY-284";Tend="1121";Tstart="928";shortTE="F";uid="b6e439b3-8f9f-49a9-8ace-05e515738bef"
VSBP01000078.1	RepeatMasker	Unknown	765884	766275	1901	+	.	ID="RND-6_FAMILY-1487";Tend="1225";Tstart="873";shortTE="F";uid="3def8088-06d0-4f2b-bc49-a1c5270f1646"
VSBP01000078.1	RepeatMasker	DNA/TcMar-Pogo	1100471	1100600	1009	+	.	ID="RND-6_FAMILY-3691";Tend="1514";Tstart="1385";shortTE="F";uid="7156e97c-baba-4218-8141-30dbdc0c6fc4"
VSBP01000078.1	RepeatMasker	DNA	648996	649419	588	+	.	ID="DNA-TTAA-1_AP";Tend="423";Tstart="1";shortTE="F";uid="4def07a4-0d22-4c27-9816-9b86e5d47e89"
VSBP01000078.1	RepeatMasker	Unknown	813367	813529	500	+	.	ID="RND-1_FAMILY-90";Tend="757";Tstart="595";shortTE="F";uid="3aee5023-c902-460c-bb31-e684bc62e432"
VSBP01000078.1	RepeatMasker	Unknown	34637	34847	506	+	.	ID="RND-5_FAMILY-9672";Tend="1401";Tstart="1182";shortTE="F";uid="2a002275-1e65-49e0-b5c0-ce5da8cd2e7d"
VSBP01000078.1	RepeatMasker	DNA/Ginger	686750	686958	506	+	.	ID="RND-5_FAMILY-5363";TEgroup="ctg_78%7CRND-5_FAMILY-5363%7C2";Tend="1912";Tstart="1314";shortTE="F";uid="687832bc-5f92-408d-b5b6-3cf9881179d7"
VSBP01000078.1	RepeatMasker	DNA/P	5608	5908	700	+	.	ID="RND-6_FAMILY-2382";Tend="1380";Tstart="1100";shortTE="F";uid="f7ac5425-185c-4fef-bc27-17eccbd81e42"
VSBP01000078.1	RepeatMasker	DNA/Ginger	768293	768602	1672	+	.	ID="rnd-6_family-5762";Tend="1127";Tstart="837";shortTE="F";uid="3bec4c12-0cae-421f-8135-0aede00f615a"
VSBP01000078.1	RepeatMasker	DNA/hAT-Charlie	756409	756659	1361	+	.	ID="RND-5_FAMILY-32";Tend="1128";Tstart="881";shortTE="F";uid="df276ba6-95b0-44ab-a338-de82789a5f29"
VSBP01000078.1	RepeatMasker	DNA/P	4546	4805	689	+	.	ID="RND-6_FAMILY-16438";Tend="1799";Tstart="1540";shortTE="F";uid="880d15e3-1dc4-4967-a3bd-d3c2ffe7760f"
VSBP01000078.1	RepeatMasker	DNA/Kolobok-E	863946	864349	524	+	.	ID="RND-6_FAMILY-2012";Tend="1325";Tstart="932";shortTE="F";uid="1eb19b65-9c6d-4274-872c-600dc2706630"
VSBP01000078.1	RepeatMasker	DNA	1146621	1146881	1093	+	.	ID="DNA4-2_AP";Tend="762";Tstart="498";shortTE="F";uid="f1bce30d-f253-4688-80d9-3b1c684d57f9"
VSBP01000078.1	RepeatMasker	Retroposon?	771756	771963	506	+	.	ID="RND-6_FAMILY-1391";Tend="1271";Tstart="1083";shortTE="F";uid="d7367d99-0530-438d-aedf-af5ab95cb54a"
VSBP01000078.1	RepeatMasker	DNA/hAT-Charlie	423207	423506	1247	+	.	ID="DNA8-33_AP";Tend="326";Tstart="1";shortTE="F";uid="6f2403de-7e17-4887-8884-596b8e9c2c99"
VSBP01000078.1	RepeatMasker	DNA/Ginger	679525	681070	11150	+	.	ID="RND-6_FAMILY-5762";Tend="2535";Tstart="895";shortTE="F";uid="ebff63f1-33d6-4eb7-b04f-3fa541362445"
VSBP01000078.1	RepeatMasker	DNA	545474	545647	517	+	.	ID="dna4-2_ap";Tend="205";Tstart="21";shortTE="F";uid="737556fc-ac09-4f9b-a375-ec9597fd86f9"
VSBP01000078.1	RepeatMasker	DNA/TcMar-m44	784289	784443	597	+	.	ID="dnax-3b_ap";Tend="138";Tstart="2";shortTE="F";uid="985b61f3-95d9-4bf7-97a4-e5faa6629d5a"
VSBP01000078.1	RepeatMasker	Retroposon?	511435	511761	904	+	.	ID="RND-3_FAMILY-37";Tend="1272";Tstart="908";shortTE="F";uid="e9bea28b-cadf-4381-bd23-dc5d05f2545b"
VSBP01000078.1	RepeatMasker	DNA/TcMar-Pogo	1099973	1100226	1967	+	.	ID="RND-6_FAMILY-3691";Tend="966";Tstart="714";shortTE="F";uid="7fb9ccef-08f8-4b76-81c0-eef2f0091cae"
VSBP01000078.1	RepeatMasker	DNA/hAT	1072360	1072970	3145	+	.	ID="DNA8-64B_AP";TEgroup="ctg_78%7CDNA8-64B_AP%7C1";Tend="920";Tstart="3";shortTE="F";uid="50575c13-92fa-4c5b-af94-060cb9fb4764"
VSBP01000078.1	RepeatMasker	DNA	513727	514021	1012	+	.	ID="TTAA22_AP";Tend="424";Tstart="107";shortTE="F";uid="371b7740-1b05-4276-8ec4-4fec8bdebf19"
VSBP01000078.1	RepeatMasker	DNA/Ginger-1	612895	613327	537	+	.	ID="RND-1_FAMILY-79";Tend="1756";Tstart="1307";shortTE="F";uid="c44f38b8-43ba-4108-8532-74bb84b81d30"
VSBP01000078.1	RepeatMasker	Unknown	26080	26457	1044	+	.	ID="RND-1_FAMILY-20";Tend="308";Tstart="1";shortTE="F";uid="bd176217-a31d-482d-8821-d64063cc4b21"
VSBP01000078.1	RepeatMasker	DNA/Ginger-1	91659	91846	1244	+	.	ID="RND-6_FAMILY-4051";Tend="714";Tstart="521";shortTE="F";uid="481b9f2b-ec94-4040-993d-acebfe7518d1"
VSBP01000078.1	RepeatMasker	Unknown	820753	820856	564	+	.	ID="RND-6_FAMILY-1742";Tend="243";Tstart="140";shortTE="F";uid="43763e02-aaee-4746-a3a6-b521d94786f0"
VSBP01000078.1	RepeatMasker	Unknown	811724	811937	944	+	.	ID="RND-5_FAMILY-4503";Tend="2274";Tstart="2071";shortTE="F";uid="0cc43f63-bcea-432f-a4eb-c129c595e630"
VSBP01000078.1	RepeatMasker	DNA/TcMar-Tc1	774402	774714	651	+	.	ID="MARINER-N12_RPR";Tend="353";Tstart="23";shortTE="F";uid="c91e4718-1ef9-4ef7-9a53-e34de7f06d69"
VSBP01000078.1	RepeatMasker	RC/Helitron	138628	138848	1271	+	.	ID="RND-4_FAMILY-281";Tend="1152";Tstart="950";shortTE="F";uid="711036c7-bce7-40fd-a25a-1b7fd375fb95"
VSBP01000078.1	RepeatMasker	DNA/Kolobok-E	237062	237204	433	+	.	ID="KOLOBOKE-3_AP";Tend="2190";Tstart="2048";shortTE="F";uid="d5eee41a-1fc3-42cf-b153-ca37a2bdafd5"
VSBP01000078.1	RepeatMasker	DNA	742470	743536	8559	+	.	ID="RND-6_FAMILY-8338";Tend="1520";Tstart="474";shortTE="F";uid="7817e417-ea06-4e88-b634-288c94275cf6"
VSBP01000078.1	RepeatMasker	DNA/Ginger	1006068	1006997	5544	+	.	ID="rnd-6_family-5762";Tend="2280";Tstart="1173";shortTE="F";uid="fceb68de-94c0-4471-8216-2896bbf54f44"
VSBP01000078.1	RepeatMasker	RC/Helitron	67895	68950	8227	+	.	ID="RND-5_FAMILY-80";Tend="2126";Tstart="1058";shortTE="F";uid="45644d09-1d6c-452c-ae0d-9cf5452af113"
VSBP01000078.1	RepeatMasker	Unknown	32290	32856	1920	+	.	ID="RND-1_FAMILY-147";Tend="1506";Tstart="950";shortTE="F";uid="21ef92bd-8182-4ebf-a214-c006dc42045d"
VSBP01000078.1	RepeatMasker	Unknown	880468	881025	3182	+	.	ID="RND-5_FAMILY-4719";Tend="1410";Tstart="876";shortTE="F";uid="2c6d2fce-e593-444c-9519-d4b0c7fbee14"
VSBP01000078.1	RepeatMasker	DNA/hAT-hAT19	1002270	1002686	981	+	.	ID="DNA8-82_AP";TEgroup="ctg_78%7CDNA8-82_AP%7C1";Tend="749";Tstart="61";shortTE="F";uid="e04fd6c5-b3e5-47be-9318-76d975c0013e"
VSBP01000078.1	RepeatMasker	DNA	781382	781578	1244	+	.	ID="TTAA20B_AP";Tend="446";Tstart="252";shortTE="F";uid="7b424f69-0ab5-46a3-942f-8d614160c0a0"
VSBP01000078.1	RepeatMasker	Retroposon?	793535	794177	1053	+	.	ID="RND-3_FAMILY-37";Tend="1527";Tstart="908";shortTE="F";uid="4ac038d8-2208-4ccb-8bd8-e91d2d33e8d5"
VSBP01000078.1	RepeatMasker	Retroposon?	1111171	1111339	742	+	.	ID="RND-3_FAMILY-37";Tend="1084";Tstart="920";shortTE="F";uid="5771ffd4-e7d2-4b45-82e3-32f9d06108ac"
VSBP01000078.1	RepeatMasker	Retroposon?	1168638	1168770	463	+	.	ID="RND-6_FAMILY-9496";Tend="294";Tstart="176";shortTE="F";uid="0e4f9908-88c8-4f48-b947-9afe1ebb5521"
VSBP01000078.1	RepeatMasker	DNA/Kolobok-E	945624	946016	1008	+	.	ID="RND-6_FAMILY-16198";Tend="1208";Tstart="821";shortTE="F";uid="43f542e1-0f47-412f-8a09-4e72a9ec11a9"
VSBP01000078.1	RepeatMasker	DNA	215819	216183	533	+	.	ID="ttaa18_ap";Tend="503";Tstart="164";shortTE="F";uid="aaed37c6-a1b9-46df-b2ee-78ff1c453f6c"
VSBP01000078.1	RepeatMasker	DNA/MULE-MuDR	772262	772837	4455	+	.	ID="RND-5_FAMILY-4731";Tend="1522";Tstart="912";shortTE="F";uid="5e18182c-dec6-4baf-a9c7-4d1b772fbd78"
VSBP01000078.1	RepeatMasker	Retroposon?	415005	415107	420	+	.	ID="SINE2-1_AP";Tend="187";Tstart="85";shortTE="F";uid="c3eb419e-482c-4aef-a836-2acabd6ea878"
VSBP01000078.1	RepeatMasker	DNA	60803	61051	813	+	.	ID="rnd-6_family-3496";Tend="1074";Tstart="878";shortTE="F";uid="28bdfbdd-5dc1-42a5-9e43-bc73ae864e4a"
VSBP01000078.1	RepeatMasker	Unknown	840704	841182	3163	+	.	ID="RND-6_FAMILY-9774";Tend="1423";Tstart="953";shortTE="F";uid="2d705480-3828-4793-aa22-e9ab2f349f4e"
VSBP01000078.1	RepeatMasker	Unknown	1012246	1012520	2134	+	.	ID="RND-5_FAMILY-4719";Tend="1407";Tstart="1147";shortTE="F";uid="b5fd0f52-57d8-4b0f-a489-43e03ee0c7a3"
VSBP01000078.1	RepeatMasker	Retroposon?	946017	946456	483	+	.	ID="RND-6_FAMILY-7741";Tend="1951";Tstart="1694";shortTE="F";uid="e1de0bed-1321-4ffb-8285-615ab8b8e290"
VSBP01000078.1	RepeatMasker	DNA/Ginger	984061	984663	3681	+	.	ID="RND-1_FAMILY-3";Tend="1886";Tstart="1297";shortTE="F";uid="be82ecf8-fc49-4617-9acb-e14c2326465c"
VSBP01000078.1	RepeatMasker	Unknown	767948	768100	624	+	.	ID="RND-6_FAMILY-1487";Tend="1644";Tstart="1507";shortTE="F";uid="49cc98f6-9455-4302-a2ce-b205a93d57db"
VSBP01000078.1	RepeatMasker	DNA/hAT-hAT19	537974	538690	4776	+	.	ID="RND-5_FAMILY-4345";Tend="1483";Tstart="764";shortTE="F";uid="887b3085-b5a6-472f-acfe-9b572fffec7c"
VSBP01000078.1	RepeatMasker	DNA/hAT-Ac	360169	360293	459	+	.	ID="DNA8-20_AP";Tend="113";Tstart="1";shortTE="F";uid="2bcae6a9-4a77-47d0-bd40-fa5df2126975"
VSBP01000078.1	RepeatMasker	DNA	780951	781204	1118	+	.	ID="TTAA20B_AP";Tend="260";Tstart="1";shortTE="F";uid="cd1de466-90c0-46af-9400-eef67328e2a0"
VSBP01000078.1	RepeatMasker	DNA/Ginger	37285	38945	12584	+	.	ID="RND-6_FAMILY-9547";Tend="2515";Tstart="872";shortTE="F";uid="03242801-1523-454f-95f7-670a9ac3ffa1"
VSBP01000078.1	RepeatMasker	Unknown	844024	844948	3942	+	.	ID="RND-1_FAMILY-208";Tend="1033";Tstart="141";shortTE="F";uid="da29b0f2-3c52-47da-a435-4fe9a73269c7"
VSBP01000078.1	RepeatMasker	DNA	478737	479291	690	+	.	ID="DNA4-2_AP";Tend="554";Tstart="6";shortTE="F";uid="dcc1ae0c-518d-4b42-80e4-68d67aaea0d5"
VSBP01000078.1	RepeatMasker	DNA/Ginger	55768	56272	2680	+	.	ID="RND-6_FAMILY-9547";Tend="2431";Tstart="1947";shortTE="F";uid="4b1475f0-eda7-4fac-84c1-7cce0fda886c"
VSBP01000078.1	RepeatMasker	DNA/hAT	1071064	1071415	2326	+	.	ID="DNA8-64B_AP";Tend="347";Tstart="3";shortTE="F";uid="b32c06de-bd49-4c78-b295-3293beba1f68"
VSBP01000078.1	RepeatMasker	DNA/hAT	313610	313964	2571	+	.	ID="RND-6_FAMILY-6467";Tend="2362";Tstart="1995";shortTE="F";uid="7a3d393f-2637-4c3e-9e86-da012a314102"
VSBP01000078.1	RepeatMasker	DNA/Ginger-1	93514	93697	1418	+	.	ID="RND-5_FAMILY-11470";Tend="608";Tstart="424";shortTE="F";uid="d1ab1971-9309-4e23-afc8-2c7100e58f00"
VSBP01000078.1	RepeatMasker	LINE/CR1	351957	352311	611	+	.	ID="RND-6_FAMILY-15631";Tend="1633";Tstart="1274";shortTE="F";uid="5ff7cdd5-82ce-4901-b051-1aacf46e87bf"
VSBP01000078.1	RepeatMasker	Unknown	248170	248833	5123	+	.	ID="RND-4_FAMILY-1781";Tend="1522";Tstart="866";shortTE="F";uid="2f6510c1-52bd-448b-9c83-d7a8b2eeedf8"
VSBP01000078.1	RepeatMasker	DNA/Ginger	416356	417768	1699	+	.	ID="RND-6_FAMILY-5762";TEgroup="ctg_78%7CRND-6_FAMILY-5762%7C1";Tend="2544";Tstart="1331";shortTE="F";uid="171530fe-5a19-4dd1-82f2-8f412861ffa9"
VSBP01000078.1	RepeatMasker	Unknown	883	1977	7433	+	.	ID="RND-6_FAMILY-9623";Tend="1572";Tstart="517";shortTE="F";uid="3732ace3-b44a-45e6-8fbd-5b0cdcf96abe"
VSBP01000078.1	RepeatMasker	DNA	1049089	1049555	444	+	.	ID="ttaa2c_ap";Tend="862";Tstart="1";shortTE="F";uid="ab1dfb41-dcb8-49c7-b6d5-c006f6730dc0"
VSBP01000078.1	RepeatMasker	Unknown	810930	811375	1807	+	.	ID="RND-5_FAMILY-4503";Tend="1887";Tstart="1393";shortTE="F";uid="5c5bb23b-0eb9-4fa9-be38-112272b2d3b4"
VSBP01000078.1	RepeatMasker	LINE/L2	610423	610613	739	+	.	ID="RND-6_FAMILY-31640";Tend="1740";Tstart="1551";shortTE="F";uid="6a2f03d7-ad26-4607-b643-4e98f9fb207b"
VSBP01000078.1	RepeatMasker	Retroposon?	178384	179155	685	+	.	ID="RND-3_FAMILY-37";Tend="1596";Tstart="785";shortTE="F";uid="fd02fb2c-2669-4988-b107-56468cd59a54"
VSBP01000078.1	RepeatMasker	DNA/hAT-Tip100	674980	675111	1141	+	.	ID="RND-5_FAMILY-2191";Tend="1135";Tstart="1004";shortTE="F";uid="702c6129-7d33-4b3b-9159-6572b40e7109"
VSBP01000078.1	RepeatMasker	DNA/TcMar-Tc1	671781	672344	4115	+	.	ID="RND-1_FAMILY-361";Tend="1283";Tstart="742";shortTE="F";uid="da0a458a-1981-4b26-a26e-211cd183dbdb"
VSBP01000078.1	RepeatMasker	Unknown	80721	80834	997	+	.	ID="RND-5_FAMILY-6375";Tend="819";Tstart="706";shortTE="F";uid="27cba5be-24b8-41fe-8e17-9fbf9c72f710"
VSBP01000078.1	RepeatMasker	Unknown	906841	907054	1076	+	.	ID="RND-6_FAMILY-6198";Tend="1212";Tstart="981";shortTE="F";uid="baaa619f-6d3f-41c0-88aa-403d2240d0b3"
VSBP01000078.1	RepeatMasker	DNA/hAT-Blackjack	218845	219089	1901	+	.	ID="RND-1_FAMILY-205";Tend="1398";Tstart="1153";shortTE="F";uid="ea4f01ed-b018-428e-b64a-359e9e89a039"
VSBP01000078.1	RepeatMasker	DNA/Maverick	985650	986376	1517	+	.	ID="RND-1_FAMILY-248";Tend="1127";Tstart="399";shortTE="F";uid="0e24eb78-3957-469f-8896-a5e5c84108d2"
VSBP01000078.1	RepeatMasker	DNA/hAT-Ac	1145368	1145685	565	+	.	ID="DNA8-48_AP";TEgroup="ctg_78%7CDNA8-48_AP%7C1";Tend="695";Tstart="30";shortTE="T";uid="f983bd3b-6153-4ec3-8051-7304739bee4b"
VSBP01000078.1	RepeatMasker	DNA/hAT	850105	851574	10391	+	.	ID="RND-1_FAMILY-9";Tend="2395";Tstart="916";shortTE="F";uid="7ae46a5e-0980-4f59-bcbe-f33439225415"
VSBP01000078.1	RepeatMasker	DNA/hAT-Tip100	767156	767953	6449	+	.	ID="RND-6_FAMILY-199";Tend="1497";Tstart="712";shortTE="F";uid="6003fb2d-dac1-4cee-b142-a312000ac93b"
VSBP01000078.1	RepeatMasker	Unknown	946493	947096	3143	+	.	ID="RND-6_FAMILY-4708";Tend="1332";Tstart="774";shortTE="F";uid="0dfe680b-a905-4b2b-b09d-a5ce0c577420"
VSBP01000078.1	RepeatMasker	DNA/P	8024	8308	613	+	.	ID="RND-6_FAMILY-2382";Tend="1380";Tstart="1118";shortTE="F";uid="1dea1b7e-bb38-4a79-95c2-2ec0f7345cb1"
VSBP01000078.1	RepeatMasker	LINE/I	6910	7182	557	+	.	ID="RND-6_FAMILY-15132";Tend="274";Tstart="1";shortTE="F";uid="d8768527-a75c-450e-96ab-b105b97d3a20"
VSBP01000078.1	RepeatMasker	DNA/Ginger-2	1173504	1174730	6769	+	.	ID="RND-6_FAMILY-10862";TEgroup="ctg_78%7CRND-6_FAMILY-10862%7C1";Tend="1684";Tstart="649";shortTE="F";uid="2f2db484-0eed-4c2a-b51d-fddf935cb225"
VSBP01000078.1	RepeatMasker	LINE/I-Jockey	515588	516244	5242	+	.	ID="RND-5_FAMILY-3413";Tend="1437";Tstart="745";shortTE="F";uid="ea493120-c43a-4e4f-9ea9-09d4e87e90a5"
VSBP01000078.1	RepeatMasker	DNA	643855	644168	470	+	.	ID="DNA4-3_AP";Tend="300";Tstart="1";shortTE="F";uid="09ff3fbd-9eb3-42cb-a184-300c74211a71"
VSBP01000078.1	RepeatMasker	Unknown	461830	461970	743	+	.	ID="RND-5_FAMILY-3711";Tend="1222";Tstart="1084";shortTE="F";uid="ded80893-5cfe-4378-b79e-159f0f4ef631"
VSBP01000078.1	RepeatMasker	DNA/Ginger-1	94171	94822	5143	+	.	ID="rnd-1_family-79";Tend="1635";Tstart="598";shortTE="F";uid="2cfed593-08c9-46a6-88dd-7e1d8cc9ecae"
VSBP01000078.1	RepeatMasker	DNA/hAT-hATm	133630	133752	437	+	.	ID="HAT-5_AP";Tend="3133";Tstart="3009";shortTE="F";uid="ca582734-a2e2-4bc5-8d73-0bf15fd2bbf2"
VSBP01000078.1	RepeatMasker	DNA	676069	676175	470	+	.	ID="DNA-TTAA-1_AP";Tend="422";Tstart="319";shortTE="F";uid="4c95bab6-ef20-4be3-b695-cae37d5673ca"
VSBP01000078.1	RepeatMasker	Unknown	768864	769311	2008	+	.	ID="RND-1_FAMILY-131";Tend="1650";Tstart="1276";shortTE="F";uid="1b37e96e-b44a-461b-a8bd-8e250549766e"
VSBP01000078.1	RepeatMasker	Unknown	443069	443464	2574	+	.	ID="RND-1_FAMILY-33";Tend="838";Tstart="443";shortTE="F";uid="be4533ad-5a1b-4c79-a594-07cbb4b6741a"
VSBP01000078.1	RepeatMasker	DNA	388013	388838	1379	+	.	ID="RND-1_FAMILY-274";TEgroup="ctg_78%7CRND-1_FAMILY-274%7C1";Tend="1310";Tstart="948";shortTE="F";uid="8224ca77-eeba-4e35-bd3f-f5fb8d62cf74"
VSBP01000078.1	RepeatMasker	DNA/MULE-MuDR	241609	242334	3923	+	.	ID="RND-6_FAMILY-5875";Tend="1648";Tstart="901";shortTE="F";uid="b9871a5a-5d9c-42a3-acd9-9fcaabe4702b"
VSBP01000078.1	RepeatMasker	DNA/Ginger	1112631	1112992	2869	+	.	ID="RND-6_FAMILY-9547";Tend="2513";Tstart="2152";shortTE="F";uid="191b18ec-b5f0-4ada-a4c7-d12ab0b7c7a7"
VSBP01000078.1	RepeatMasker	Retroposon?	90701	91481	1925	+	.	ID="RND-3_FAMILY-37";Tend="1622";Tstart="908";shortTE="F";uid="c5de3ca0-9153-4859-ab55-509ac99b691b"
VSBP01000078.1	RepeatMasker	Unknown	813732	814158	1615	+	.	ID="RND-1_FAMILY-147";Tend="1518";Tstart="1122";shortTE="F";uid="5d15b2d8-9b43-4ec3-87ce-66c8942af65d"
VSBP01000078.1	RepeatMasker	DNA/hAT-Tip100	929674	930042	456	+	.	ID="HAT-30_LMI";Tend="7798";Tstart="7438";shortTE="F";uid="cc8ce79f-92da-4e33-9afe-e18d066af74d"
VSBP01000078.1	RepeatMasker	DNA/TcMar-Tigger	781200	781407	906	+	.	ID="rnd-6_family-2098";Tend="1398";Tstart="1263";shortTE="F";uid="22ebaaaa-3fd3-49c6-b361-f53df437092f"
VSBP01000078.1	RepeatMasker	DNA/hAT-hAT19	195712	195888	1055	+	.	ID="DNA8-84_AP";Tend="174";Tstart="2";shortTE="F";uid="1b3cb1d9-a744-41a1-b86f-04f064731f7b"
VSBP01000078.1	RepeatMasker	Unknown	43109	43217	433	+	.	ID="RND-1_FAMILY-20";Tend="103";Tstart="1";shortTE="F";uid="6d4e8915-8d75-456a-bcb5-6773afd47f7d"
VSBP01000078.1	RepeatMasker	DNA/hAT	197873	198074	418	+	.	ID="DNA8-1_AP";Tend="560";Tstart="352";shortTE="F";uid="37d90abf-62ff-43cd-82f1-0f36723e3f4e"
VSBP01000078.1	RepeatMasker	DNA/hAT	849646	849815	1327	+	.	ID="RND-6_FAMILY-1873";Tend="483";Tstart="314";shortTE="F";uid="a08bc49d-d6e4-4893-9c07-915708033e2b"
VSBP01000078.1	RepeatMasker	DNA/Ginger-2	381137	381624	3865	+	.	ID="RND-1_FAMILY-133";Tend="1060";Tstart="575";shortTE="F";uid="7ba87358-8354-47f5-8920-360647947917"
VSBP01000078.1	RepeatMasker	LTR/Gypsy	826428	826694	1916	+	.	ID="RND-6_FAMILY-3698";Tend="411";Tstart="147";shortTE="F";uid="dba1774c-0404-4db6-a102-ea1e1ff1eea1"
VSBP01000078.1	RepeatMasker	DNA/hAT	722182	722288	618	+	.	ID="DNA8-37_AP";Tend="403";Tstart="294";shortTE="F";uid="5914fafc-af88-487e-8416-c4eb464aaff3"
VSBP01000078.1	RepeatMasker	Retroposon?	170852	171623	685	+	.	ID="RND-3_FAMILY-37";Tend="1596";Tstart="785";shortTE="F";uid="3f71ccc7-5031-4776-96bd-2a0a80095577"
VSBP01000078.1	RepeatMasker	Unknown	1030161	1030404	1866	+	.	ID="RND-5_FAMILY-189";Tend="1187";Tstart="942";shortTE="F";uid="3e3106b9-8478-4194-bc6f-52e621314f84"
VSBP01000078.1	RepeatMasker	DNA/hAT-hAT19	314359	314566	425	+	.	ID="RND-5_FAMILY-2789";Tend="1151";Tstart="943";shortTE="F";uid="9f3c08ff-2155-4ecd-adfd-737a2c1c3730"
VSBP01000078.1	RepeatMasker	DNA/MULE-MuDR	316545	316721	675	+	.	ID="RND-6_FAMILY-1183";Tend="756";Tstart="594";shortTE="F";uid="53ddab1d-e529-413d-a4b4-566d03e710dd"
VSBP01000078.1	RepeatMasker	DNA	851576	852224	1240	+	.	ID="TTAA20B_AP";TEgroup="ctg_78%7CTTAA20B_AP%7C1";Tend="446";Tstart="1";shortTE="F";uid="dd25ce67-cdc4-4f39-946b-399020b6e344"
VSBP01000078.1	RepeatMasker	RC/Helitron	67392	67701	2608	+	.	ID="RND-5_FAMILY-80";Tend="1066";Tstart="755";shortTE="F";uid="cf0a8067-2856-4b00-9419-1a20d6997e7a"
VSBP01000078.1	RepeatMasker	DNA	262513	262649	869	+	.	ID="RND-6_FAMILY-749";Tend="1365";Tstart="1230";shortTE="F";uid="acd5e642-0181-466a-a13e-eed969bd070b"
VSBP01000078.1	RepeatMasker	DNA/Ginger-1	994237	994678	3254	+	.	ID="rnd-5_family-11470";Tend="824";Tstart="266";shortTE="F";uid="0c6c5587-a01e-4d92-90c5-3ee639fa73c0"
VSBP01000078.1	RepeatMasker	DNA/Ginger	153916	154473	4402	+	.	ID="RND-6_FAMILY-9547";Tend="2514";Tstart="1947";shortTE="F";uid="655cc271-6f96-463f-b5a7-9915c236973c"
VSBP01000078.1	RepeatMasker	DNA/Ginger-1	482692	483820	5275	+	.	ID="RND-6_FAMILY-4438";Tend="1819";Tstart="766";shortTE="F";uid="f51a3689-2060-4529-855c-e3a0e252c5a1"
VSBP01000078.1	RepeatMasker	DNA/Ginger-1	988719	988919	1505	+	.	ID="RND-1_FAMILY-79";Tend="1889";Tstart="1695";shortTE="F";uid="b2f7aeed-d05d-47b6-bfe3-c5e6628a8a18"
VSBP01000078.1	RepeatMasker	Unknown	775240	775424	1380	+	.	ID="RND-1_FAMILY-169";Tend="1082";Tstart="898";shortTE="F";uid="3e665dec-6c33-472d-944b-d6f12e651caa"
VSBP01000078.1	RepeatMasker	RC/Helitron	795815	795929	727	+	.	ID="RND-5_FAMILY-1447";Tend="117";Tstart="1";shortTE="F";uid="ada31a1b-4bce-4522-947f-722d80d89d98"
VSBP01000078.1	RepeatMasker	Unknown	816562	817047	1806	+	.	ID="RND-3_FAMILY-366";Tend="1067";Tstart="575";shortTE="F";uid="8acad592-7571-41f7-bfaf-20ee0d84981d"
VSBP01000078.1	RepeatMasker	Unknown	240809	241487	888	+	.	ID="RND-6_FAMILY-4417";Tend="1961";Tstart="1244";shortTE="F";uid="474c38a1-c8ff-4296-babb-52b17951e880"
VSBP01000078.1	RepeatMasker	Unknown	148097	148501	1790	+	.	ID="RND-6_FAMILY-20208";TEgroup="ctg_78%7CRND-6_FAMILY-20208%7C1";Tend="1040";Tstart="736";shortTE="F";uid="72970310-8b98-4f15-b545-9ca47407d0dd"
VSBP01000078.1	RepeatMasker	DNA/hAT	53061	53427	2756	+	.	ID="RND-6_FAMILY-4561";Tend="964";Tstart="601";shortTE="F";uid="79450686-a849-443b-9fa8-7ac3d4b5f250"
VSBP01000078.1	RepeatMasker	DNA/Ginger	679094	679528	2788	+	.	ID="RND-6_FAMILY-9547";Tend="1315";Tstart="873";shortTE="F";uid="eda506bb-9630-4880-901b-b133c2a08dc7"
VSBP01000078.1	RepeatMasker	DNA/Ginger	499743	500927	8959	+	.	ID="RND-6_FAMILY-9547";Tend="2459";Tstart="1281";shortTE="F";uid="c71c6d5f-4608-4082-a249-7fdade7f7865"
VSBP01000078.1	RepeatMasker	Retroposon?	168500	168782	542	+	.	ID="RND-3_FAMILY-37";Tend="1191";Tstart="911";shortTE="F";uid="f923e238-0e22-4d64-858b-29adfaba4cdb"
VSBP01000078.1	RepeatMasker	DNA/Ginger-1	790851	791185	440	+	.	ID="RND-5_FAMILY-5842";Tend="1100";Tstart="785";shortTE="F";uid="a29fd66b-3d15-45d1-a9a0-822ecce7d46f"
VSBP01000078.1	RepeatMasker	Unknown	905886	906248	1909	+	.	ID="RND-5_FAMILY-2390";Tend="1536";Tstart="1181";shortTE="F";uid="0746c492-186f-49f3-9700-0598a79f7b24"
VSBP01000078.1	RepeatMasker	Retroposon?	877146	877609	769	+	.	ID="RND-3_FAMILY-37";Tend="1357";Tstart="908";shortTE="F";uid="82d851dd-d961-47b6-9d2b-28e5a2131340"
VSBP01000078.1	RepeatMasker	DNA	98159	98554	2327	+	.	ID="TTAA7_AP";Tend="430";Tstart="2";shortTE="F";uid="7acd1514-7992-4f22-97c9-0b4b119bb505"
VSBP01000078.1	RepeatMasker	DNA	553379	553622	474	+	.	ID="DNA4-2B_AP";Tend="236";Tstart="1";shortTE="F";uid="14c647a2-ea04-4b6a-b74f-cd3b8ca26eee"
VSBP01000078.1	RepeatMasker	DNA/hAT-Tip100	1027697	1027860	513	+	.	ID="RND-6_FAMILY-6032";TEgroup="ctg_78%7CRND-6_FAMILY-6032%7C1";Tend="1479";Tstart="921";shortTE="T";uid="291fc1a2-9342-46c2-ba6d-ea96e677e70f"
VSBP01000078.1	RepeatMasker	DNA/Kolobok-E	23741	23895	629	+	.	ID="RND-6_FAMILY-360";Tend="1098";Tstart="938";shortTE="F";uid="28c398b5-b7a6-4a0a-a385-3b60cd61c5ad"
VSBP01000078.1	RepeatMasker	Unknown	904672	904802	476	+	.	ID="RND-5_FAMILY-2390";Tend="1050";Tstart="924";shortTE="F";uid="bd349f45-a479-4d2e-bfea-4015aa26c5db"
VSBP01000078.1	RepeatMasker	DNA/hAT-Tip100	904799	905088	1688	+	.	ID="RND-6_FAMILY-18880";Tend="1254";Tstart="998";shortTE="F";uid="f0d962be-c4a0-43b6-9ce2-2f463d32d61a"
VSBP01000078.1	RepeatMasker	Unknown	879307	879525	859	+	.	ID="RND-6_FAMILY-1576";Tend="927";Tstart="725";shortTE="F";uid="186f50e5-6731-4d20-b51e-32fafaa8512f"
VSBP01000078.1	RepeatMasker	Retroposon?	1056917	1057631	1180	+	.	ID="RND-3_FAMILY-37";Tend="1596";Tstart="922";shortTE="F";uid="faef434f-8084-4810-bd50-eed65f183cd5"
VSBP01000078.1	RepeatMasker	Retroposon?	962595	962705	437	+	.	ID="RND-1_FAMILY-157";Tend="127";Tstart="1";shortTE="F";uid="bf732037-cb6c-4ad4-ae0e-0f41cfdfe5bf"
VSBP01000078.1	RepeatMasker	DNA/Ginger	768689	768888	1659	+	.	ID="RND-6_FAMILY-5762";Tend="2543";Tstart="2344";shortTE="F";uid="8c0a6989-56de-4bc6-8966-e7618ed186b7"
VSBP01000078.1	RepeatMasker	DNA/Kolobok-E	43276	44113	762	+	.	ID="KOLOBOKE-2_AP";Tend="2049";Tstart="1135";shortTE="F";uid="7c198002-3c71-46dd-b343-01133d59442c"
VSBP01000078.1	RepeatMasker	DNA/Ginger	732567	733865	7798	+	.	ID="RND-6_FAMILY-5762";Tend="2304";Tstart="895";shortTE="F";uid="35a9c005-0c47-4c3c-bf42-867c5a3b6b12"
VSBP01000078.1	RepeatMasker	DNA/Ginger	465815	466724	3869	+	.	ID="rnd-6_family-9547";Tend="2515";Tstart="895";shortTE="F";uid="40ef620b-be2b-420e-866f-158ae9b7bf9a"
VSBP01000078.1	RepeatMasker	DNA	203566	203693	425	+	.	ID="RND-5_FAMILY-9000";Tend="1905";Tstart="1779";shortTE="F";uid="7559f260-a2e8-49bf-95ee-fa0ab1a161d4"
VSBP01000078.1	RepeatMasker	DNA	96121	96369	425	+	.	ID="dna4-2_ap";Tend="248";Tstart="3";shortTE="F";uid="2d20388e-c70f-477d-887e-8360eb2bf3fa"
VSBP01000078.1	RepeatMasker	DNA	291080	291501	2333	+	.	ID="ttaa4c_ap";Tend="420";Tstart="1";shortTE="F";uid="7d46a5b6-636b-4567-b698-5dd9b8308686"
VSBP01000078.1	RepeatMasker	Retroposon?	1129864	1130044	403	+	.	ID="RND-6_FAMILY-2026";Tend="683";Tstart="500";shortTE="F";uid="50fd2ec8-f625-4615-bb7a-ec31592e56db"
VSBP01000078.1	RepeatMasker	Retroposon?	609911	610108	491	+	.	ID="SINE2-1_AP";Tend="832";Tstart="634";shortTE="F";uid="0099dff2-64a3-436b-a1ec-325790119734"
VSBP01000078.1	RepeatMasker	Unknown	1056187	1056516	804	+	.	ID="RND-6_FAMILY-2994";Tend="1317";Tstart="988";shortTE="F";uid="0e35ed16-0f43-4c93-9369-fef2c7e771fe"
VSBP01000078.1	RepeatMasker	Unknown	226313	227364	4523	+	.	ID="RND-6_FAMILY-1858";TEgroup="ctg_78%7CRND-6_FAMILY-1858%7C1";Tend="1116";Tstart="288";shortTE="F";uid="44fdc1cf-8cba-4c8b-b71e-1e91ef5c0bb9"
VSBP01000078.1	RepeatMasker	Unknown	905088	905229	893	+	.	ID="RND-5_FAMILY-2390";Tend="1188";Tstart="1037";shortTE="F";uid="f53caca1-d838-4d61-9a94-1c5a0a6925a1"
VSBP01000078.1	RepeatMasker	Unknown	819964	820713	2887	+	.	ID="RND-5_FAMILY-4503";Tend="1620";Tstart="804";shortTE="F";uid="1318492d-403b-4443-9ce0-dcd43cf4fde1"
VSBP01000078.1	RepeatMasker	DNA/Ginger	454896	455048	536	+	.	ID="rnd-5_family-5363";Tend="1915";Tstart="1773";shortTE="F";uid="d28ebc5e-2947-44cf-8e44-751b87ca818d"
VSBP01000078.1	RepeatMasker	DNA	288081	288499	662	+	.	ID="DNA4-2_AP";Tend="447";Tstart="21";shortTE="F";uid="ff3f3b1a-43ae-4947-bcba-09d37d510f1b"
VSBP01000078.1	RepeatMasker	DNA/Ginger	1053208	1053807	2812	+	.	ID="RND-6_FAMILY-9547";Tend="1483";Tstart="809";shortTE="F";uid="f6647e8d-9749-4688-aef6-2bd966363b85"
VSBP01000078.1	RepeatMasker	DNA/Ginger	1009484	1011158	11901	+	.	ID="rnd-6_family-5762";Tend="2511";Tstart="779";shortTE="F";uid="8aa9c9fe-6ef6-4201-9af1-e00af1f26d45"
VSBP01000078.1	RepeatMasker	DNA	133943	134081	632	+	.	ID="DNA8-88_AP";Tend="620";Tstart="456";shortTE="F";uid="7a0a2b0e-2035-4156-ac22-1914128c1040"
VSBP01000078.1	RepeatMasker	DNA	865989	866282	463	-	.	ID="dna4-1_ap";Tend="298";Tstart="1";shortTE="F";uid="ca0f0be0-03b7-4013-8662-ebfbcae35cf6"
VSBP01000078.1	RepeatMasker	DNA/Ginger-1	415137	415338	413	-	.	ID="RND-5_FAMILY-11470";Tend="1009";Tstart="815";shortTE="F";uid="0b5d9320-bb6b-462e-bbc6-52c19b963a53"
VSBP01000078.1	RepeatMasker	DNA/Ginger-1	698104	698697	1290	-	.	ID="RND-6_FAMILY-375";TEgroup="ctg_78%7CRND-6_FAMILY-375%7C1";Tend="1463";Tstart="732";shortTE="F";uid="b1ec0958-73d4-4f9a-849b-e724b77f70b8"
VSBP01000078.1	RepeatMasker	DNA/Kolobok-T2	404206	405975	6707	-	.	ID="KOLOBOK-3_AP";TEgroup="ctg_78%7CKOLOBOK-3_AP%7C1";Tend="4307";Tstart="2953";shortTE="F";uid="89ac7d36-84e1-48b4-b184-877eb451588f"
VSBP01000078.1	RepeatMasker	DNA	1011153	1011446	2464	-	.	ID="RND-5_FAMILY-176";Tend="1271";Tstart="979";shortTE="F";uid="9ef6298f-5ca7-4c37-9758-28c879964832"
VSBP01000078.1	RepeatMasker	DNA/Ginger-2	666585	666778	569	-	.	ID="RND-6_FAMILY-7750";Tend="378";Tstart="150";shortTE="F";uid="81f0e8ea-f715-446f-b796-95e2b722301d"
VSBP01000078.1	RepeatMasker	DNA/hAT	597362	597555	488	-	.	ID="RND-6_FAMILY-10938";Tend="1223";Tstart="1044";shortTE="F";uid="bba1f6ed-a4c8-4937-b5fb-173a65c559de"
VSBP01000078.1	RepeatMasker	LINE/RTE-BovB	848854	849215	2476	-	.	ID="RND-6_FAMILY-3150";Tend="1647";Tstart="1303";shortTE="F";uid="8383bd81-c7d6-41fe-b2a6-78834b059b00"
VSBP01000078.1	RepeatMasker	DNA/Kolobok-E	401293	401677	407	-	.	ID="KOLOBOKE-4_AP";Tend="2928";Tstart="2524";shortTE="F";uid="fb2ed97d-0cf6-48e5-bac8-c8b899ba9ea2"
VSBP01000078.1	RepeatMasker	DNA/hAT-Charlie	847812	847968	809	-	.	ID="DNA8-51_AP";Tend="507";Tstart="342";shortTE="F";uid="1558822c-01d7-46b8-a607-99b0f3c1ea79"
VSBP01000078.1	RepeatMasker	DNA/hAT-Ac	1165818	1166627	2817	-	.	ID="dna8-11_ap";Tend="667";Tstart="1";shortTE="F";uid="ede85883-f38b-45fe-9ad5-71b3d16b8bed"
VSBP01000078.1	RepeatMasker	DNA/Ginger-1	1053277	1054105	6117	-	.	ID="RND-1_FAMILY-79";Tend="1889";Tstart="992";shortTE="F";uid="bf76bd37-3f3b-42be-9fbd-d4f57d678eb6"
VSBP01000078.1	RepeatMasker	DNA/Kolobok-E	43764	44134	2104	-	.	ID="RND-6_FAMILY-16198";Tend="1310";Tstart="930";shortTE="F";uid="dd4cd466-7fbb-4f5e-9817-0ff5800232d0"
VSBP01000078.1	RepeatMasker	DNA	740562	740713	1086	-	.	ID="RND-6_FAMILY-3496";Tend="1030";Tstart="879";shortTE="F";uid="31a27f36-c413-4759-9ce4-36b388bf1c7b"
VSBP01000078.1	RepeatMasker	Unknown	64575	64733	420	-	.	ID="RND-6_FAMILY-3317";Tend="1319";Tstart="1170";shortTE="F";uid="87c827b0-3ea6-4c44-a3ad-2f6285ba90e2"
VSBP01000078.1	RepeatMasker	DNA	301848	302274	514	-	.	ID="DNA4-3_AP";Tend="498";Tstart="117";shortTE="F";uid="d5fcb3b3-642d-48d2-b0ec-572dadd5dc37"
VSBP01000078.1	RepeatMasker	LINE/I-Jockey	73078	73451	560	-	.	ID="RND-6_FAMILY-19797";Tend="1463";Tstart="1080";shortTE="F";uid="51b11cc6-2998-4324-8054-0007ccbd85ea"
VSBP01000078.1	RepeatMasker	DNA/Ginger-1	795912	796562	5062	-	.	ID="RND-1_FAMILY-79";Tend="1622";Tstart="976";shortTE="F";uid="8502e7d7-59a3-4b61-8268-c921b684defa"
VSBP01000078.1	RepeatMasker	DNA/hAT-Blackjack	818434	818555	878	-	.	ID="RND-1_FAMILY-205";Tend="1397";Tstart="1265";shortTE="F";uid="947316c5-6258-4c1d-b5e7-d5b0e48db6b3"
VSBP01000078.1	RepeatMasker	Unknown	660696	661234	1005	-	.	ID="RND-5_FAMILY-3126";Tend="734";Tstart="194";shortTE="F";uid="1ac751fd-24e3-4f0b-b8ac-a1cbae0f2e8d"
VSBP01000078.1	RepeatMasker	DNA/Kolobok-E	415108	415214	418	-	.	ID="KOLOBOKE-3_AP";Tend="5188";Tstart="4957";shortTE="F";uid="e22be807-dcd0-4500-bbf2-db5deeed8219"
VSBP01000078.1	RepeatMasker	DNA/hAT-Tip100	765617	765744	433	-	.	ID="DNA8-87_AP";Tend="297";Tstart="177";shortTE="F";uid="9a1270d5-d627-411e-a4d9-f2ae73920f8b"
VSBP01000078.1	RepeatMasker	Unknown	936797	936900	416	-	.	ID="RND-6_FAMILY-4331";Tend="1307";Tstart="1201";shortTE="F";uid="aa7d2d09-21aa-43c6-9c2b-e3f5f3758313"
VSBP01000078.1	RepeatMasker	DNA/Kolobok-E	402778	403215	428	-	.	ID="koloboke-4_ap";Tend="2928";Tstart="2524";shortTE="F";uid="6fa75bb2-2680-4f56-9501-ac9e8ead4a43"
VSBP01000078.1	RepeatMasker	DNA/Ginger	43211	43763	4390	-	.	ID="rnd-6_family-9547";Tend="2516";Tstart="1002";shortTE="F";uid="12563361-3d0a-4339-ba78-9f243a49c9cd"
VSBP01000078.1	RepeatMasker	DNA/Kolobok-E	361521	362002	2683	-	.	ID="RND-5_FAMILY-48";Tend="1397";Tstart="906";shortTE="F";uid="cdcaf389-e4d2-4c9a-b643-dea7405000d3"
VSBP01000078.1	RepeatMasker	DNA/Ginger-2	381590	382367	3041	-	.	ID="rnd-1_family-133";Tend="1518";Tstart="575";shortTE="F";uid="685e5a1b-8ab2-4624-b920-1cf75bdd5dcd"
VSBP01000078.1	RepeatMasker	DNA/Kolobok-E	674518	674979	3790	-	.	ID="RND-6_FAMILY-9095";Tend="1015";Tstart="555";shortTE="F";uid="0c17a380-0033-47e1-ae45-5be44ae07356"
VSBP01000078.1	RepeatMasker	DNA/MULE-MuDR	810575	810930	1809	-	.	ID="RND-6_FAMILY-15259";Tend="1028";Tstart="661";shortTE="F";uid="13a91a15-13c7-4832-b3b2-2cb676e8fc74"
VSBP01000078.1	RepeatMasker	Unknown	815842	816193	3067	-	.	ID="RND-1_FAMILY-277";Tend="1100";Tstart="749";shortTE="F";uid="2708be2b-ed50-46e8-b978-3dd09eb96ce2"
VSBP01000078.1	RepeatMasker	Unknown	525906	526307	1574	-	.	ID="RND-6_FAMILY-10180";Tend="1049";Tstart="668";shortTE="F";uid="6b56c1e0-b11a-4e02-adbf-6c833a38082c"
VSBP01000078.1	RepeatMasker	DNA/Ginger	964747	965294	3919	-	.	ID="RND-6_FAMILY-5762";Tend="2540";Tstart="1998";shortTE="F";uid="4f6c3ce6-8e07-4283-8df1-187184144bf1"
VSBP01000078.1	RepeatMasker	Unknown	568107	568449	1096	-	.	ID="RND-6_FAMILY-4708";Tend="1001";Tstart="595";shortTE="F";uid="556d505d-e36b-481c-a826-19690d373060"
VSBP01000078.1	RepeatMasker	DNA/Ginger-1	946017	946276	767	-	.	ID="RND-1_FAMILY-79";Tend="1889";Tstart="1301";shortTE="F";uid="f56f483b-f0d0-4b01-92a2-d333ca82ab47"
VSBP01000078.1	RepeatMasker	Unknown	672512	672655	502	-	.	ID="RND-5_FAMILY-2534";Tend="1579";Tstart="1440";shortTE="F";uid="29388bba-0aaf-4dff-aa54-ee580b5b5494"
VSBP01000078.1	RepeatMasker	LINE/CR1	914605	915290	1316	-	.	ID="RND-6_FAMILY-938";Tend="1482";Tstart="794";shortTE="F";uid="568a6f06-fd14-4619-be8d-a9d8fdb5b12f"
VSBP01000078.1	RepeatMasker	Unknown	566714	567032	1035	-	.	ID="RND-6_FAMILY-4708";Tend="1001";Tstart="618";shortTE="F";uid="bb74cb0e-3d70-46ac-88d8-f1a80ce84a6d"
VSBP01000078.1	RepeatMasker	Retroposon?	236664	237180	1450	-	.	ID="RND-3_FAMILY-37";Tend="1409";Tstart="908";shortTE="F";uid="6b63b610-64d5-4a75-8ee2-af067a819e14"
VSBP01000078.1	RepeatMasker	DNA/Ginger	768545	768685	817	-	.	ID="RND-6_FAMILY-9547";Tend="2559";Tstart="2422";shortTE="F";uid="0d6a20d5-0662-4910-8162-143b0175d5b2"
VSBP01000078.1	RepeatMasker	DNA/Ginger	982183	983148	5237	-	.	ID="rnd-1_family-3";Tend="1858";Tstart="823";shortTE="F";uid="f49541db-233c-485b-ad42-e31534282a0c"
VSBP01000078.1	RepeatMasker	Unknown	805502	805928	3382	-	.	ID="RND-1_FAMILY-296";Tend="1105";Tstart="668";shortTE="F";uid="5b3dd90b-6c43-40ff-b87e-bc5152e4d996"
VSBP01000078.1	RepeatMasker	DNA	938727	938878	796	-	.	ID="RND-1_FAMILY-45";Tend="1421";Tstart="1276";shortTE="F";uid="9aa5c14b-cfef-4d46-acb4-020a00e5926b"
VSBP01000078.1	RepeatMasker	LTR/Gypsy	82208	82677	1286	-	.	ID="RND-5_FAMILY-387";Tend="1193";Tstart="712";shortTE="F";uid="1af81092-ebcf-478a-a407-11fe35bb2721"
VSBP01000078.1	RepeatMasker	DNA/hAT-Charlie	65922	66613	432	-	.	ID="HAT-2_MMA";Tend="1961";Tstart="1277";shortTE="F";uid="0ebed854-3680-40a1-883c-da9d82e5487b"
VSBP01000078.1	RepeatMasker	Retroposon?	1129855	1130007	583	-	.	ID="RND-3_FAMILY-37";Tend="1056";Tstart="908";shortTE="F";uid="d756ff67-8084-492b-8737-3aeed72f193a"
VSBP01000078.1	RepeatMasker	DNA/Kolobok-E	374336	374624	1896	-	.	ID="RND-6_FAMILY-16198";Tend="1103";Tstart="805";shortTE="F";uid="dca38d3a-4474-4885-b7b6-a4248e4e1131"
VSBP01000078.1	RepeatMasker	DNA/TcMar-Pogo	1054840	1055132	1255	-	.	ID="RND-6_FAMILY-5933";Tend="1282";Tstart="983";shortTE="F";uid="c05c097a-ca54-4588-bfdf-88df6d68740a"
VSBP01000078.1	RepeatMasker	DNA	442899	443026	908	-	.	ID="DNA3-4_AP";Tend="127";Tstart="1";shortTE="F";uid="291a0ff7-46ab-4a5a-9fec-8ab1df450ff2"
VSBP01000078.1	RepeatMasker	DNA	981685	982202	806	-	.	ID="DNA4-3_AP";Tend="634";Tstart="120";shortTE="F";uid="49c7779d-aadd-47ec-aeca-4fd794acbfdd"
VSBP01000078.1	RepeatMasker	DNA/Ginger	91689	91881	1653	-	.	ID="RND-1_FAMILY-3";Tend="1844";Tstart="1652";shortTE="F";uid="17c4c80f-f1d7-486b-ab8e-c8c26e2bdcf6"
VSBP01000078.1	RepeatMasker	DNA/Ginger	675104	675983	7192	-	.	ID="RND-1_FAMILY-3";Tend="1839";Tstart="949";shortTE="F";uid="0ae8e48a-d2f3-49ad-aa27-4fa5c2885486"
VSBP01000078.1	RepeatMasker	DNA	273601	273976	1477	-	.	ID="TTAA20B_AP";Tend="446";Tstart="1";shortTE="F";uid="8ff62797-491d-4ed1-9b52-2ba48874e131"
VSBP01000078.1	RepeatMasker	Retroposon?	679413	679581	442	-	.	ID="RND-1_FAMILY-157";Tend="153";Tstart="5";shortTE="F";uid="f80017ee-e741-406c-a743-1b28dca8fe1d"
VSBP01000078.1	RepeatMasker	LINE/I-Jockey	1166628	1167456	6683	-	.	ID="RND-6_FAMILY-19797";Tend="1535";Tstart="713";shortTE="F";uid="542acaa9-e596-468b-8cfe-ecf294c48714"
VSBP01000078.1	RepeatMasker	Unknown	829232	829340	688	-	.	ID="RND-5_FAMILY-1313";Tend="1382";Tstart="1274";shortTE="F";uid="89eaafe4-fca8-4bdd-9294-6b87060773c9"
VSBP01000078.1	RepeatMasker	DNA/Kolobok-E	219777	219989	413	-	.	ID="RND-6_FAMILY-2012";Tend="1243";Tstart="1018";shortTE="F";uid="aaa8634c-b771-4592-907c-b91065621a2a"
VSBP01000078.1	RepeatMasker	DNA/Ginger-2	213726	214188	461	-	.	ID="RND-5_FAMILY-3294";TEgroup="ctg_78%7CRND-5_FAMILY-3294%7C1";Tend="1786";Tstart="1519";shortTE="F";uid="6aa2a3ce-63ff-47a1-b6bc-96092cadb049"
VSBP01000078.1	RepeatMasker	DNA/hAT	54732	55047	2003	-	.	ID="RND-5_FAMILY-4022";Tend="720";Tstart="413";shortTE="F";uid="a2f0cd8d-f291-4f49-bb4a-9879a7e32e5c"
VSBP01000078.1	RepeatMasker	DNA/MULE-MuDR	727576	728203	4627	-	.	ID="RND-6_FAMILY-522";Tend="1114";Tstart="455";shortTE="F";uid="3d64b62a-d02e-43b0-b04a-86f38b7a4a3c"
VSBP01000078.1	RepeatMasker	DNA/Kolobok-T2	1115536	1115673	533	-	.	ID="REP-4_PBA";Tend="654";Tstart="516";shortTE="F";uid="2fbb670f-1dd7-4edf-a4ac-f6acaa2b45dd"
VSBP01000078.1	RepeatMasker	Unknown	772035	772147	917	-	.	ID="RND-1_FAMILY-155";Tend="1035";Tstart="923";shortTE="F";uid="03571247-fdc1-4986-b971-6f1c0011ef61"
VSBP01000078.1	RepeatMasker	Retroposon?	335922	336025	418	-	.	ID="RND-3_FAMILY-37";Tend="1011";Tstart="908";shortTE="F";uid="a05fb7b8-1f60-40d5-94a1-6ccef04f3102"
VSBP01000078.1	RepeatMasker	Retroposon?	171407	171868	411	-	.	ID="SINE2-1_AP";Tend="1447";Tstart="902";shortTE="F";uid="af30c81b-b6b8-40cc-a4da-e1829d61609d"
VSBP01000078.1	RepeatMasker	DNA/Ginger-1	417564	417798	1399	-	.	ID="RND-5_FAMILY-4171";Tend="317";Tstart="91";shortTE="F";uid="d8b43795-71c6-44fb-b3d8-4670aa74c9f7"
VSBP01000078.1	RepeatMasker	Unknown	842040	843206	6423	-	.	ID="RND-6_FAMILY-10155";Tend="1302";Tstart="146";shortTE="F";uid="63a0ba01-c874-4507-a86b-37fa102e3608"
VSBP01000078.1	RepeatMasker	DNA	199980	200210	427	-	.	ID="dna2-2_ap";Tend="269";Tstart="38";shortTE="F";uid="46ecc223-99d8-46ca-884c-69d98f626045"
VSBP01000078.1	RepeatMasker	DNA	1053046	1053280	1089	-	.	ID="RND-6_FAMILY-593";Tend="1467";Tstart="1249";shortTE="F";uid="51d5bbcf-4f70-4ecb-8bbd-800c34348609"
VSBP01000078.1	RepeatMasker	RC/Helitron	1077241	1077449	1338	-	.	ID="RND-1_FAMILY-297";Tend="1177";Tstart="953";shortTE="F";uid="607c2521-a286-45cf-84dd-31c88a4fd94f"
VSBP01000078.1	RepeatMasker	Unknown	1027099	1027264	1229	-	.	ID="RND-1_FAMILY-116";Tend="1134";Tstart="955";shortTE="F";uid="09662df9-9b3c-4f07-a2b1-eb1b114c2fee"
VSBP01000078.1	RepeatMasker	DNA/hAT-hAT19	634044	634740	885	-	.	ID="RND-1_FAMILY-57";TEgroup="ctg_78%7CRND-1_FAMILY-57%7C1";Tend="1518";Tstart="908";shortTE="F";uid="67e1d0fe-c53f-4dd4-a276-a15af58f1871"
VSBP01000078.1	RepeatMasker	DNA/hAT-Blackjack	819162	819493	1234	-	.	ID="RND-1_FAMILY-205";Tend="1257";Tstart="910";shortTE="F";uid="db6d7e40-ffd1-444b-9569-d0bceaf1ed30"
VSBP01000078.1	RepeatMasker	DNA/MULE-MuDR	247446	248146	3556	-	.	ID="RND-5_FAMILY-4731";Tend="1523";Tstart="912";shortTE="F";uid="a5433885-76c4-4ba7-b874-ce15133f5173"
VSBP01000078.1	RepeatMasker	Retroposon?	91194	91692	732	-	.	ID="SINE2-2_AP";Tend="1471";Tstart="937";shortTE="F";uid="8483de8b-8991-4540-8c69-3e38287fb8ec"
VSBP01000078.1	RepeatMasker	DNA/Kolobok-E	1056883	1057077	451	-	.	ID="KOLOBOKE-3_AP";TEgroup="ctg_78%7CKOLOBOKE-3_AP%7C1";Tend="2194";Tstart="1998";shortTE="T";uid="f9c2ef86-0325-434b-b335-ed8e6cdbfa12"
VSBP01000078.1	RepeatMasker	DNA	683303	683625	1862	-	.	ID="ttaa4c_ap";Tend="314";Tstart="1";shortTE="F";uid="adaf5b85-eeea-4f2b-89c1-aa085344b365"
VSBP01000078.1	RepeatMasker	DNA	503179	503389	731	-	.	ID="TTAA4B_AP";Tend="428";Tstart="219";shortTE="F";uid="1cdc12b6-a74b-473a-b57d-e3105758924a"
VSBP01000078.1	RepeatMasker	RC/Helitron	796542	797006	3452	-	.	ID="RND-6_FAMILY-10006";Tend="1320";Tstart="869";shortTE="F";uid="9fcd012e-e5fe-4da0-a1fe-c365bd4af943"
VSBP01000078.1	RepeatMasker	DNA/hAT-hAT19	881625	881999	1529	-	.	ID="RND-6_FAMILY-5527";Tend="1585";Tstart="1211";shortTE="F";uid="7002f2eb-c746-44cc-bed8-adc75e2f18c3"
VSBP01000078.1	RepeatMasker	DNA	494427	494716	1654	-	.	ID="RND-5_FAMILY-9000";Tend="1899";Tstart="1592";shortTE="F";uid="21f592cd-a10a-463b-94ad-7e7119109786"
VSBP01000078.1	RepeatMasker	DNA/Kolobok-E	843433	844012	3400	-	.	ID="RND-1_FAMILY-25";Tend="984";Tstart="356";shortTE="F";uid="f1e152d6-fd91-4c9b-bdb9-853b9760fad2"
VSBP01000078.1	RepeatMasker	LTR/Pao	13942	16289	997	-	.	ID="BEL3-I_AP";Tend="6308";Tstart="3979";shortTE="F";uid="8c448ca6-d457-49dd-b440-ab98c791711b"
VSBP01000078.1	RepeatMasker	DNA/hAT-hAT19	705198	705537	627	-	.	ID="DNA8-79_AP";TEgroup="ctg_78%7CDNA8-79_AP%7C1";Tend="833";Tstart="1";shortTE="F";uid="e44d18e9-d824-455d-8f21-45cecec37653"
VSBP01000078.1	RepeatMasker	DNA/hAT-Ac	958551	958705	712	-	.	ID="RND-6_FAMILY-500";Tend="1076";Tstart="925";shortTE="F";uid="cf658ed4-188f-4bfa-a675-e0c318c2c3db"
VSBP01000078.1	RepeatMasker	DNA/Ginger	1168536	1168749	1828	-	.	ID="RND-6_FAMILY-5762";Tend="1116";Tstart="904";shortTE="F";uid="84eb20ab-2477-467a-a90e-7c6a3e20cabb"
VSBP01000078.1	RepeatMasker	LTR/Pao	12259	13732	4650	-	.	ID="RND-6_FAMILY-10761";Tend="1596";Tstart="146";shortTE="F";uid="1568c719-c28c-40b3-a292-a849c41d6f25"
VSBP01000078.1	RepeatMasker	DNA/Ginger	499049	499491	3086	-	.	ID="RND-6_FAMILY-9547";Tend="1876";Tstart="1435";shortTE="F";uid="17404b43-2d4d-4d77-bc38-de29eff91383"
VSBP01000078.1	RepeatMasker	Retroposon?	154335	154521	435	-	.	ID="RND-3_FAMILY-37";Tend="1040";Tstart="854";shortTE="F";uid="e14312b7-648c-4161-b946-801c95296306"
VSBP01000078.1	RepeatMasker	DNA	501578	501724	946	-	.	ID="TTAA20B_AP";Tend="446";Tstart="301";shortTE="F";uid="cc0d7245-6f97-43c3-b4e4-598db3f61537"
VSBP01000078.1	RepeatMasker	DNA/Ginger-1	622090	622383	2049	-	.	ID="RND-1_FAMILY-79";Tend="1889";Tstart="1602";shortTE="F";uid="b11c84b4-1067-4914-8477-ef2a997a2dd5"
VSBP01000078.1	RepeatMasker	DNA/Ginger	961395	962655	9405	-	.	ID="RND-6_FAMILY-9547";Tend="2175";Tstart="873";shortTE="F";uid="1106bbd5-91dc-4af0-b633-c06c1615d365"
VSBP01000078.1	RepeatMasker	DNA/MULE-MuDR	774799	775186	1471	-	.	ID="RND-5_FAMILY-5576";Tend="1376";Tstart="919";shortTE="F";uid="50578b6d-2a39-49fc-a74e-47fd9c9747d2"
VSBP01000078.1	RepeatMasker	Unknown	108955	109236	1498	-	.	ID="RND-1_FAMILY-35";Tend="1035";Tstart="796";shortTE="F";uid="0662e91f-3deb-4bc3-bf7f-259801940e27"
VSBP01000078.1	RepeatMasker	DNA	594886	595336	2303	-	.	ID="TTAA20B_AP";Tend="446";Tstart="1";shortTE="F";uid="507fbf8d-2a3a-4d27-848d-9d757bb6e744"
VSBP01000078.1	RepeatMasker	DNA/Ginger	1088525	1088723	1674	-	.	ID="RND-1_FAMILY-3";Tend="1844";Tstart="1646";shortTE="F";uid="c03235cf-e455-4948-a66a-d3a7597f4216"
VSBP01000078.1	RepeatMasker	DNA/Kolobok-E	331059	331769	4263	-	.	ID="RND-6_FAMILY-2012";Tend="1520";Tstart="794";shortTE="F";uid="46d82a89-d748-4cc8-9c75-074ba8135b45"
VSBP01000078.1	RepeatMasker	Unknown	811376	811548	1148	-	.	ID="RND-5_FAMILY-3710";Tend="596";Tstart="11";shortTE="F";uid="5d8fc7b3-76c8-4f19-98d0-3ca7184afd27"
VSBP01000078.1	RepeatMasker	DNA/Ginger	375037	375226	1470	-	.	ID="RND-6_FAMILY-5762";Tend="1086";Tstart="895";shortTE="F";uid="4b8d012f-b5e9-49a1-985e-5d7c7414199e"
VSBP01000078.1	RepeatMasker	DNA/Ginger	1027860	1029285	2858	-	.	ID="RND-5_FAMILY-5363";TEgroup="ctg_78%7CRND-5_FAMILY-5363%7C3";Tend="1911";Tstart="1013";shortTE="F";uid="bb4bdab7-3f36-4de4-b89b-e2fb6afb17ab"
VSBP01000078.1	RepeatMasker	DNA/Kolobok-E	798395	798992	428	-	.	ID="RND-6_FAMILY-16198";Tend="1444";Tstart="797";shortTE="F";uid="21808955-9de4-4e27-8b15-3a7e53db12e8"
VSBP01000078.1	RepeatMasker	DNA/Kolobok-E	848247	848485	1140	-	.	ID="RND-1_FAMILY-196";Tend="832";Tstart="584";shortTE="F";uid="6f7b6a14-f074-4fee-b21d-00753051c963"
VSBP01000078.1	RepeatMasker	Unknown	957997	958512	690	-	.	ID="RND-5_FAMILY-1163";TEgroup="ctg_78%7CRND-5_FAMILY-1163%7C1";Tend="1625";Tstart="1023";shortTE="F";uid="f36c6bbe-a9e7-460b-83d8-d7564c8cc7fa"
VSBP01000078.1	RepeatMasker	DNA/Ginger	511789	512154	593	-	.	ID="RND-5_FAMILY-5363";Tend="1282";Tstart="883";shortTE="F";uid="2c361d69-fb7e-4139-aca7-7f1047017ebf"
VSBP01000078.1	RepeatMasker	DNA/hAT-hAT19	981130	981279	512	-	.	ID="RND-5_FAMILY-192";Tend="1055";Tstart="907";shortTE="F";uid="903a0a99-6cff-49c4-b464-508e9a29dc6c"
VSBP01000078.1	RepeatMasker	DNA/hAT-hAT19	467186	467433	457	-	.	ID="DNA8-95_AP";TEgroup="ctg_78%7CDNA8-95_AP%7C1";Tend="358";Tstart="1";shortTE="T";uid="20043202-4207-4b74-9add-7a346f297db8"
VSBP01000078.1	RepeatMasker	Retroposon?	454422	455015	1822	-	.	ID="RND-3_FAMILY-37";Tend="1550";Tstart="920";shortTE="F";uid="afcdd778-cf0d-4708-aa63-06a168f94f13"
VSBP01000078.1	RepeatMasker	DNA/MULE-MuDR	65246	65524	962	-	.	ID="RND-6_FAMILY-15259";Tend="1345";Tstart="1042";shortTE="F";uid="6c1d444a-b1fd-4e5f-b379-5970f12666b2"
VSBP01000078.1	RepeatMasker	Unknown	811785	812332	1908	-	.	ID="RND-6_FAMILY-1903";Tend="578";Tstart="23";shortTE="F";uid="925c5d18-63c9-4001-bc89-5344b4597d82"
VSBP01000078.1	RepeatMasker	Retroposon?	1011588	1011701	413	-	.	ID="RND-6_FAMILY-14985";Tend="1005";Tstart="894";shortTE="F";uid="34bcd6f8-f021-48e1-88e3-950342c5fbde"
VSBP01000078.1	RepeatMasker	DNA/hAT-Tip100	347098	347401	712	-	.	ID="DNA8-18_AP";Tend="682";Tstart="370";shortTE="F";uid="98c6ffac-0be2-48ff-bfc5-a0b860097aab"
VSBP01000078.1	RepeatMasker	DNA/Ginger	482615	482886	1495	-	.	ID="RND-1_FAMILY-3";Tend="1909";Tstart="1652";shortTE="F";uid="be482c06-d877-49d7-83e0-2dc0a3dbcddb"
VSBP01000078.1	RepeatMasker	DNA/hAT	996162	996456	2309	-	.	ID="RND-5_FAMILY-4691";Tend="1229";Tstart="936";shortTE="F";uid="27bda2f7-0d03-4e20-9d32-a5d97717ae59"
VSBP01000078.1	RepeatMasker	Retroposon?	1025666	1025924	765	-	.	ID="RND-3_FAMILY-37";Tend="1153";Tstart="914";shortTE="F";uid="1fe524ad-3fdf-4c4b-b8d5-a73f040f0f3d"
VSBP01000078.1	RepeatMasker	DNA/Kolobok-E	466529	466754	1479	-	.	ID="RND-6_FAMILY-3143";Tend="1733";Tstart="1514";shortTE="F";uid="53369120-dcb4-449c-b70f-37c715746bb1"
VSBP01000078.1	RepeatMasker	DNA/TcMar-m44	120126	120337	723	-	.	ID="DNA4-6_AP";Tend="242";Tstart="1";shortTE="F";uid="9e3dfbba-16a0-4996-adec-ba3352b4b627"
VSBP01000078.1	RepeatMasker	DNA/Sola-1	501125	501500	462	-	.	ID="SOLA1-7_AP";Tend="1296";Tstart="839";shortTE="F";uid="fb666f72-871a-41c6-a53d-d779a9eba107"
VSBP01000078.1	RepeatMasker	DNA/hAT-Charlie	66636	67260	507	-	.	ID="HAT-1_MMA";Tend="966";Tstart="348";shortTE="F";uid="3245169d-6596-4ed9-aa8b-e3b773483bf0"
VSBP01000078.1	RepeatMasker	DNA	536334	536543	745	-	.	ID="RND-6_FAMILY-3496";Tend="1075";Tstart="875";shortTE="F";uid="0d57e381-ee4f-454c-a997-302fd3150f46"
VSBP01000078.1	RepeatMasker	DNA	518706	519118	1333	-	.	ID="TTAA3C_AP";Tend="394";Tstart="1";shortTE="F";uid="58761f93-35e4-4e0e-94c4-13841b94ac84"
VSBP01000078.1	RepeatMasker	DNA	844960	845387	2633	-	.	ID="TTAA7_AP";Tend="430";Tstart="1";shortTE="F";uid="2e85d6e5-9f35-4da6-aff5-07bcd995fa71"
VSBP01000078.1	RepeatMasker	Unknown	360322	360732	798	-	.	ID="RND-6_FAMILY-2846";Tend="376";Tstart="1";shortTE="F";uid="03815e48-de52-4766-b6af-66b264dd549c"
VSBP01000078.1	RepeatMasker	Unknown	700354	700678	965	-	.	ID="RND-6_FAMILY-1506";Tend="1232";Tstart="934";shortTE="F";uid="3ed998d1-8e60-4a6e-8b67-a1605b4882bf"
VSBP01000078.1	RepeatMasker	DNA	686468	686697	1228	-	.	ID="ttaa4c_ap";Tend="329";Tstart="109";shortTE="F";uid="42bf402e-c2ab-414d-8005-5b3a09ac34a4"
VSBP01000078.1	RepeatMasker	DNA/Kolobok-E	95561	96018	3032	-	.	ID="RND-6_FAMILY-16198";Tend="1251";Tstart="803";shortTE="F";uid="3938017f-e3f4-4253-afe5-1314c3dbc014"
VSBP01000078.1	RepeatMasker	DNA/hAT	838298	839308	7263	-	.	ID="RND-1_FAMILY-9";Tend="2355";Tstart="1344";shortTE="F";uid="d34d3f59-4b72-432e-aecd-f826d52f6afb"
VSBP01000078.1	RepeatMasker	DNA/MULE-MuDR	49412	50142	6106	-	.	ID="RND-6_FAMILY-6931";Tend="1602";Tstart="873";shortTE="F";uid="a36b8e1a-03aa-46d2-8742-6d53eb8c27d7"
VSBP01000078.1	RepeatMasker	DNA	310974	311281	736	-	.	ID="DNA4-2_AP";Tend="768";Tstart="445";shortTE="F";uid="f9c986db-dffc-48e1-bb56-ff1dc053e346"
VSBP01000078.1	RepeatMasker	Unknown	1167957	1168224	1493	-	.	ID="RND-5_FAMILY-695";Tend="1224";Tstart="949";shortTE="F";uid="fe9cd4b8-1c3f-44ed-852c-3bbbc09f33ca"
VSBP01000078.1	RepeatMasker	RC/Helitron	795727	795915	1553	-	.	ID="RND-6_FAMILY-10006";Tend="1742";Tstart="1554";shortTE="F";uid="825caed8-2b81-4d5f-934a-48ba181f6a00"
VSBP01000078.1	RepeatMasker	DNA/hAT	784731	787074	16412	-	.	ID="RND-1_FAMILY-11";Tend="3170";Tstart="845";shortTE="F";uid="847ed6d4-6ea0-475a-b40d-8c7b71a190ad"
VSBP01000078.1	RepeatMasker	DNA/hAT-Tip100	827656	828730	7412	-	.	ID="RND-6_FAMILY-6551";Tend="1766";Tstart="718";shortTE="F";uid="999c89b8-07d4-46f3-ac9f-264202797ea8"
VSBP01000078.1	RepeatMasker	Unknown	970978	971379	3343	-	.	ID="RND-5_FAMILY-1431";Tend="1320";Tstart="919";shortTE="F";uid="8e9ddae3-fd67-4960-888b-980d2cf91139"
VSBP01000078.1	RepeatMasker	DNA/TcMar-m44	515392	515523	497	-	.	ID="dnax-3b_ap";Tend="138";Tstart="1";shortTE="F";uid="37480e97-22bd-48b2-a0d9-839d8b0e3d8b"
VSBP01000078.1	RepeatMasker	DNA/hAT	683626	684087	3369	-	.	ID="RND-6_FAMILY-2120";Tend="1308";Tstart="853";shortTE="F";uid="beb5e597-2091-4562-9b31-e2d144b4eef5"
VSBP01000078.1	RepeatMasker	DNA/Kolobok-E	494717	495052	2261	-	.	ID="RND-6_FAMILY-16198";Tend="1150";Tstart="805";shortTE="F";uid="0b1859a2-499c-4b2c-9d70-7cbf2074cc03"
VSBP01000078.1	RepeatMasker	DNA/hAT-Ac	919459	919628	969	-	.	ID="RND-6_FAMILY-500";Tend="1131";Tstart="950";shortTE="F";uid="e8f94f82-f6c7-4538-a89a-36be89045b85"
VSBP01000078.1	RepeatMasker	DNA/hAT-Tip100	360207	360318	454	-	.	ID="DNA8-106_AP";Tend="720";Tstart="602";shortTE="F";uid="928eec26-e1c4-4f72-93d2-48b557e5f79f"
VSBP01000078.1	RepeatMasker	Unknown	527590	527979	479	-	.	ID="RND-5_FAMILY-6598";TEgroup="ctg_78%7CRND-5_FAMILY-6598%7C1";Tend="1557";Tstart="844";shortTE="F";uid="fed56e86-506c-4f90-b9fd-b3711ccd2673"
VSBP01000078.1	RepeatMasker	LINE/R1	893940	894317	511	-	.	ID="RTAG4";Tend="2248";Tstart="1645";shortTE="F";uid="d9199ca9-d108-4e18-818f-32fc360e863c"
VSBP01000078.1	RepeatMasker	DNA/Kolobok-E	877131	877270	452	-	.	ID="KOLOBOKE-3_AP";Tend="2178";Tstart="2043";shortTE="F";uid="80327bc4-86b9-47fe-8a54-aaf619ed13ce"
VSBP01000078.1	RepeatMasker	Unknown	107601	108248	4078	-	.	ID="RND-1_FAMILY-35";Tend="1455";Tstart="796";shortTE="F";uid="1581b963-21b1-4b55-a6a7-7f96712c34c2"
VSBP01000078.1	RepeatMasker	DNA	739227	739378	1102	-	.	ID="RND-6_FAMILY-3496";Tend="1030";Tstart="879";shortTE="F";uid="576d8d1e-9e18-45a5-b46f-12749ce893df"
VSBP01000078.1	RepeatMasker	DNA/Ginger-2	665916	666072	496	-	.	ID="RND-1_FAMILY-133";Tend="1758";Tstart="1581";shortTE="F";uid="2fe38762-207c-4adb-83c2-6c8b80eedb19"
VSBP01000078.1	RepeatMasker	DNA/Ginger	991267	992527	8771	-	.	ID="rnd-6_family-9547";Tend="2527";Tstart="1276";shortTE="F";uid="c5d1849d-bb08-47e1-b735-c4b1d84ff357"
VSBP01000078.1	RepeatMasker	DNA/PIF-Harbinger	797867	798332	2818	-	.	ID="RND-4_FAMILY-108";Tend="1421";Tstart="961";shortTE="F";uid="63465337-f141-4242-8c31-dca45e593bbd"
VSBP01000078.1	RepeatMasker	DNA/Kolobok-E	826689	826952	1980	-	.	ID="RND-1_FAMILY-25";Tend="984";Tstart="722";shortTE="F";uid="345522bd-72c1-4833-ba70-6e6a16826125"
VSBP01000078.1	RepeatMasker	DNA/hAT-hAT19	1033856	1034148	807	-	.	ID="RND-5_FAMILY-192";Tend="1458";Tstart="1168";shortTE="F";uid="749b1406-c49e-43fa-a4ba-6464804814d3"
VSBP01000078.1	RepeatMasker	Unknown	1	910	6473	-	.	ID="RND-1_FAMILY-192";Tend="884";Tstart="7";shortTE="F";uid="ca209eff-bcf9-4c92-82ee-8ca3d8a8bc9b"
VSBP01000078.1	RepeatMasker	DNA/hAT-Charlie	738986	739225	949	-	.	ID="HAT-N14_RPR";TEgroup="ctg_78%7CHAT-N14_RPR%7C1";Tend="320";Tstart="1";shortTE="F";uid="d8ba9b10-a463-4a69-ae44-2c068f19c234"
VSBP01000078.1	RepeatMasker	DNA	1184138	1184581	1952	-	.	ID="RND-6_FAMILY-4016";Tend="1306";Tstart="925";shortTE="F";uid="71750405-28f3-48a0-b99a-ab6db2a09287"
VSBP01000078.1	RepeatMasker	DNA/Ginger-1	768663	768882	992	-	.	ID="GINGER1-1_AP";Tend="3441";Tstart="3180";shortTE="F";uid="396e369e-ecdd-4354-bafd-6e18390ed71f"
VSBP01000078.1	RepeatMasker	DNA/hAT-Tip100	34059	34213	773	-	.	ID="RND-6_FAMILY-1554";Tend="1137";Tstart="958";shortTE="F";uid="52dbdef1-63fb-49a8-b782-049583fde80e"
VSBP01000078.1	RepeatMasker	DNA	681165	681437	441	-	.	ID="RND-5_FAMILY-9000";Tend="1667";Tstart="1418";shortTE="F";uid="88c2bf2e-050c-49f3-97e5-3c513da03e1c"
VSBP01000078.1	RepeatMasker	DNA/MULE-MuDR	954194	954811	1482	-	.	ID="RND-6_FAMILY-3583";Tend="2154";Tstart="1644";shortTE="F";uid="a2085116-fd13-42f0-9793-815dc5c676bd"
VSBP01000078.1	RepeatMasker	DNA/hAT-Tip100	303589	303748	778	-	.	ID="RND-6_FAMILY-1159";Tend="556";Tstart="393";shortTE="F";uid="076449f1-9124-47c9-9681-8b5ad33e1b34"
VSBP01000078.1	RepeatMasker	LINE/I-Jockey	1165193	1165817	5219	-	.	ID="RND-6_FAMILY-19797";Tend="2165";Tstart="1528";shortTE="F";uid="27821a1b-f51e-4515-8d77-5dcd113d5fd8"
VSBP01000078.1	RepeatMasker	DNA	1121550	1121961	796	-	.	ID="DNA4-2_AP";Tend="757";Tstart="295";shortTE="F";uid="1a712b44-ae45-4c59-8c55-88fc902905a4"
VSBP01000078.1	RepeatMasker	DNA/Ginger-2	685688	686477	6405	-	.	ID="RND-6_FAMILY-10996";Tend="1460";Tstart="672";shortTE="F";uid="804ccd7e-b61f-4880-84ec-9b273758a8b0"
VSBP01000078.1	RepeatMasker	DNA/hAT-Tip100	360753	360871	614	-	.	ID="DNA8-106_AP";Tend="562";Tstart="444";shortTE="F";uid="12b8f3ce-d26f-499c-8f09-f196898d04a9"
VSBP01000078.1	RepeatMasker	DNA	863939	864256	625	-	.	ID="DNA4-3_AP";Tend="588";Tstart="262";shortTE="F";uid="cf00c805-64cd-4daa-af20-3e6dea1e66a3"
VSBP01000078.1	RepeatMasker	Unknown	812540	813382	2597	-	.	ID="RND-6_FAMILY-1042";Tend="894";Tstart="14";shortTE="F";uid="36999efa-8a83-4b91-8717-1440db1ac25e"
VSBP01000078.1	RepeatMasker	DNA	1051698	1052153	1302	-	.	ID="DNA4-2_AP";Tend="769";Tstart="315";shortTE="F";uid="f43f4f31-2f3c-4b73-b59f-431e71b45b36"
VSBP01000078.1	RepeatMasker	DNA/hAT-Charlie	25405	25532	693	-	.	ID="DNA8-55_AP";Tend="130";Tstart="1";shortTE="F";uid="bdd96fc5-82d5-4712-bf9f-2f975643a6b1"
VSBP01000078.1	RepeatMasker	DNA/hAT-Charlie	536805	537115	1299	-	.	ID="DNA8-58_AP";Tend="393";Tstart="1";shortTE="F";uid="6bc61a89-c2dd-4721-9eb8-fd6271c569fc"
VSBP01000078.1	RepeatMasker	DNA/hAT	839973	840722	5293	-	.	ID="RND-1_FAMILY-9";Tend="1949";Tstart="1199";shortTE="F";uid="aee01266-028c-438c-802d-30982cb30588"
VSBP01000078.1	RepeatMasker	DNA/hAT	53420	54734	9253	-	.	ID="RND-1_FAMILY-9";Tend="2658";Tstart="1317";shortTE="F";uid="4500065a-6dec-4bc9-9f08-82f136006b41"
VSBP01000078.1	RepeatMasker	DNA/MULE-MuDR	813913	815842	9710	-	.	ID="RND-6_FAMILY-15259";Tend="1893";Tstart="115";shortTE="F";uid="7920168f-836b-4e6f-a484-e67bddeadc26"
VSBP01000078.1	RepeatMasker	DNA/hAT	849836	850131	1632	-	.	ID="RND-6_FAMILY-4561";Tend="2254";Tstart="1990";shortTE="F";uid="c285fe4e-f8b4-4244-80e0-d823589a4b51"
VSBP01000078.1	RepeatMasker	DNA/hAT	685290	685598	2128	-	.	ID="RND-6_FAMILY-2120";Tend="1599";Tstart="1305";shortTE="F";uid="170d5716-6866-46a7-a1bf-dc66fdbd5107"
VSBP01000078.1	RepeatMasker	DNA	852225	852369	858	-	.	ID="RND-1_FAMILY-29";Tend="1417";Tstart="1284";shortTE="F";uid="5c857732-b9f8-45fd-877c-dc65a6cbe2fc"
VSBP01000078.1	RepeatMasker	DNA/Kolobok-E	996575	997006	2105	-	.	ID="rnd-6_family-2012";Tend="1521";Tstart="897";shortTE="F";uid="18bf446a-75a9-4e7c-a0de-6fe12ed3c86d"
VSBP01000078.1	RepeatMasker	Retroposon?	178939	179400	411	-	.	ID="SINE2-1_AP";Tend="1447";Tstart="902";shortTE="F";uid="ba5f79ae-32d0-4c5e-8ce7-921862a4ac0a"
VSBP01000078.1	RepeatMasker	Retroposon?	612712	613326	526	-	.	ID="SINE2-1_AP";Tend="833";Tstart="160";shortTE="F";uid="938e9335-b8b7-40e0-9301-6c80c02501f3"
VSBP01000078.1	RepeatMasker	DNA/Kolobok-T2	650993	651156	428	-	.	ID="REP-4_PBA";Tend="642";Tstart="479";shortTE="F";uid="ea67e844-3d65-467b-9f4d-0b000e0e5c19"
VSBP01000078.1	RepeatMasker	Retroposon?	1057362	1058157	1230	-	.	ID="SINE2-1_AP";Tend="1458";Tstart="632";shortTE="F";uid="9795fa76-7090-4814-8d54-c66c87db5997"
VSBP01000078.1	RepeatMasker	DNA	908763	909185	3064	-	.	ID="TTAA3_AP";Tend="429";Tstart="1";shortTE="F";uid="e506ac03-2030-4a99-a831-0e14b9074f84"
VSBP01000078.1	RepeatMasker	DNA/TcMar-Pogo	818544	819184	4435	-	.	ID="RND-5_FAMILY-5846";Tend="1449";Tstart="810";shortTE="F";uid="d676b4f2-a2b4-4e16-b217-262c2e26fdae"
VSBP01000078.1	RepeatMasker	DNA/Kolobok-E	983513	984544	1020	-	.	ID="KOLOBOKE-2_AP";Tend="2211";Tstart="1142";shortTE="F";uid="1e7d37b4-7b0a-4539-aa8c-b75505540260"
VSBP01000078.1	RepeatMasker	DNA/hAT-Charlie	877803	878133	1204	-	.	ID="HAT-N1_AP";TEgroup="ctg_78%7CHAT-N1_AP%7C1";Tend="561";Tstart="1";shortTE="F";uid="1c98294c-611f-47c4-af40-ce18d8161449"
VSBP01000078.1	RepeatMasker	DNA/Ginger-2	214595	215039	1167	-	.	ID="RND-5_FAMILY-3294";Tend="1475";Tstart="958";shortTE="F";uid="ae34e00a-c746-484b-a08c-7a51ab1cc6e2"
VSBP01000078.1	RepeatMasker	Retroposon?	195441	195577	494	-	.	ID="SINE2-1_AP";Tend="1770";Tstart="1627";shortTE="F";uid="ea0c6069-22dc-4ef1-8998-e3f7a4d7ecc5"
VSBP01000078.1	RepeatMasker	DNA	1022341	1022613	822	-	.	ID="TTAA4B_AP";Tend="282";Tstart="1";shortTE="F";uid="22b5b3e2-786d-466e-929e-ac7825262fb7"
VSBP01000078.1	RepeatMasker	Unknown	832085	832476	723	-	.	ID="RND-5_FAMILY-5307";TEgroup="ctg_78%7CRND-5_FAMILY-5307%7C1";Tend="1460";Tstart="897";shortTE="F";uid="f2818439-4cd3-4cd9-92bd-9ac16203451f"
VSBP01000078.1	RepeatMasker	Unknown	922968	923417	656	-	.	ID="RND-6_FAMILY-10750";Tend="1470";Tstart="890";shortTE="F";uid="6782e788-b87a-4dea-b2a4-f1649d948abf"
VSBP01000078.1	RepeatMasker	DNA/Ginger	1167363	1167909	1507	-	.	ID="RND-6_FAMILY-5762";TEgroup="ctg_78%7CRND-6_FAMILY-5762%7C2";Tend="2626";Tstart="904";shortTE="F";uid="008eae2f-b131-4b06-b018-e14e9956b6c9"
VSBP01000078.1	RepeatMasker	DNA	484620	484998	1352	-	.	ID="DNA-TTAA-1_AP";Tend="402";Tstart="1";shortTE="F";uid="96023e83-dd9d-44c5-9b4a-6e4953f030ae"
VSBP01000078.1	RepeatMasker	DNA	823212	823818	2200	-	.	ID="RND-5_FAMILY-1255";TEgroup="ctg_78%7CRND-5_FAMILY-1255%7C1";Tend="1080";Tstart="281";shortTE="F";uid="e14f593b-d6b9-44f9-aa3d-1057e947003b"
VSBP01000078.1	RepeatMasker	Unknown	829348	829469	452	-	.	ID="RND-1_FAMILY-270";Tend="802";Tstart="684";shortTE="F";uid="b52ce7ec-9bf6-4c94-a276-abd8d629d413"
VSBP01000078.1	RepeatMasker	DNA	39199	39411	1445	-	.	ID="RND-1_FAMILY-30";Tend="1746";Tstart="1531";shortTE="F";uid="6228a9fc-173d-4f46-9767-eaf60b25985d"
VSBP01000078.1	RepeatMasker	Unknown	1168797	1169064	1498	-	.	ID="RND-5_FAMILY-695";Tend="1224";Tstart="949";shortTE="F";uid="7dd2bc08-2a96-4e03-b481-ebc4c13fed56"
VSBP01000078.1	RepeatMasker	Unknown	825360	826117	6316	-	.	ID="RND-1_FAMILY-209";Tend="1057";Tstart="301";shortTE="F";uid="a0bafdb9-bd49-48f1-9f0b-9a05b8c49333"
VSBP01000078.1	RepeatMasker	DNA/MULE-MuDR	937126	937982	831	-	.	ID="RND-6_FAMILY-4404";Tend="1230";Tstart="354";shortTE="F";uid="7e440132-1744-4140-9459-b9746b348e74"
VSBP01000078.1	RepeatMasker	DNA/Ginger	483821	484213	7653	-	.	ID="RND-6_FAMILY-9547";Tend="1253";Tstart="861";shortTE="F";uid="f7ece3ae-e7ad-4beb-8185-7365c865e64b"
VSBP01000078.1	RepeatMasker	Retroposon?	348251	348490	488	-	.	ID="RND-3_FAMILY-37";Tend="1183";Tstart="945";shortTE="F";uid="1a514e47-6e61-4f7e-a50b-d0778910d81f"
VSBP01000780.1	RepeatMasker	LTR/Gypsy	14057	14497	1779	+	.	ID="RND-6_FAMILY-7627";Tend="1288";Tstart="793";shortTE="F";uid="34060a73-cccc-40d9-9996-b016ddce52c0"
VSBP01000780.1	RepeatMasker	DNA/hAT-Blackjack	4904	5359	2599	+	.	ID="RND-5_FAMILY-1868";Tend="595";Tstart="142";shortTE="F";uid="20a2c6b4-70ab-457d-bdc5-a0624b492635"
VSBP01000780.1	RepeatMasker	Unknown	29830	29956	629	+	.	ID="RND-5_FAMILY-3075";Tend="743";Tstart="623";shortTE="F";uid="60e42d81-d1cf-4fa5-b4a2-4ebb6aa60979"
VSBP01000780.1	RepeatMasker	Unknown	14560	15069	3135	+	.	ID="RND-1_FAMILY-115";Tend="988";Tstart="459";shortTE="F";uid="d0a37a0f-0ee0-41bd-b247-8844b21517b1"
VSBP01000780.1	RepeatMasker	Unknown	16396	16596	1146	+	.	ID="RND-6_FAMILY-4908";Tend="454";Tstart="268";shortTE="F";uid="838794a7-a18c-4826-92e8-a1d8fbcfcbf4"
VSBP01000780.1	RepeatMasker	Unknown	5351	5803	928	+	.	ID="RND-6_FAMILY-6967";Tend="1135";Tstart="767";shortTE="F";uid="139660ec-e939-4272-a51e-6244bbc21ed1"
VSBP01000780.1	RepeatMasker	DNA/hAT-Tip100	10833	11724	903	+	.	ID="RND-6_FAMILY-604";Tend="1721";Tstart="845";shortTE="F";uid="be3554cc-f199-4d6b-a13b-cfcdc24ea3b7"
VSBP01000780.1	RepeatMasker	LTR/Gypsy	6728	7204	2247	+	.	ID="RND-6_FAMILY-7627";Tend="820";Tstart="350";shortTE="F";uid="050610b6-5a70-475e-a0ab-f2cc18208860"
VSBP01000780.1	RepeatMasker	LINE/R1-LOA	28385	29323	2225	-	.	ID="RND-6_FAMILY-4291";Tend="1590";Tstart="674";shortTE="F";uid="e638284e-a72c-4ec7-a66b-2a33ffcf57fd"
VSBP01000780.1	RepeatMasker	DNA/hAT-hATm	32150	34998	15764	-	.	ID="hat-5_ap";Tend="2730";Tstart="136";shortTE="F";uid="27b9e58a-c5f7-4543-9c08-79ef83f1da5e"
VSBP01000780.1	RepeatMasker	DNA/hAT-Tip100	30329	31689	675	-	.	ID="HAT-1_TCA";Tend="2562";Tstart="1204";shortTE="F";uid="fea9800b-6a5e-4710-8668-b304c5f4b44f"
VSBP01000780.1	RepeatMasker	Unknown	16597	17553	450	-	.	ID="RND-6_FAMILY-7608";TEgroup="ctg_780%7CRND-6_FAMILY-7608%7C1";Tend="1149";Tstart="286";shortTE="T";uid="16ac6a51-62fe-4f0b-b735-2c7b4b37d565"
VSBP01000780.1	RepeatMasker	DNA/hAT-hAT19	12896	13063	495	-	.	ID="RND-6_FAMILY-16758";Tend="224";Tstart="82";shortTE="F";uid="504d2eae-2e2a-4611-8180-41a4596b4d0f"
VSBP01000780.1	RepeatMasker	DNA/hAT-hATm	31879	32013	418	-	.	ID="HAT-5_AP";Tend="2817";Tstart="2669";shortTE="F";uid="b6968c2a-1bd5-42c3-aabe-01b8a41e6b74"
VSBP01000780.1	RepeatMasker	DNA/CMC-EnSpm	27823	28236	558	-	.	ID="RND-6_FAMILY-8347";Tend="978";Tstart="559";shortTE="F";uid="fdb9a6c5-420a-41a1-8841-d01a144f8bb0"
VSBP01000780.1	RepeatMasker	Unknown	16163	16397	1903	-	.	ID="RND-6_FAMILY-7608";Tend="1381";Tstart="1145";shortTE="F";uid="fc5efda4-5e69-4a66-984b-ced77bb293b6"
VSBP01000780.1	RepeatMasker	DNA/TcMar-Pogo	4642	4829	1633	-	.	ID="RND-1_FAMILY-161";Tend="1159";Tstart="972";shortTE="F";uid="2df58108-25c5-4f74-a652-b8a8747b3019"
VSBP01000780.1	RepeatMasker	DNA/Ginger	29513	29702	456	-	.	ID="rnd-6_family-9547";Tend="2525";Tstart="2358";shortTE="F";uid="348de55b-beab-47cc-9a1d-e727d1e96f59"
VSBP01000780.1	RepeatMasker	Unknown	36716	36903	619	-	.	ID="RND-5_FAMILY-5902";Tend="1255";Tstart="1083";shortTE="F";uid="c1750230-67a6-483c-8c8f-18f0d0f31151"
VSBP01000780.1	RepeatMasker	DNA/TcMar-m44	35100	35213	428	-	.	ID="MARINER-3_AP";Tend="2621";Tstart="2503";shortTE="F";uid="618f03a5-6024-4682-823c-25c3187dc884"
VSBP01000780.1	RepeatMasker	DNA/P	2923	3728	2107	-	.	ID="RND-6_FAMILY-1566";Tend="1407";Tstart="608";shortTE="F";uid="aa913772-35e1-4a3e-9faa-b1aaef83478d"
VSBP01007800.1	RepeatMasker	Retroposon?	72	864	5856	+	.	ID="RND-4_FAMILY-2903";Tend="789";Tstart="8";shortTE="F";uid="4fdd7d20-c2d6-440a-987a-39380f1f2f8a"
VSBP01007800.1	RepeatMasker	DNA/hAT-Charlie	1215	1423	1822	-	.	ID="RND-1_FAMILY-400";Tend="1375";Tstart="1167";shortTE="F";uid="4d59ebd1-c524-47e2-983d-21615d4acb6d"
VSBP01007801.1	RepeatMasker	LINE/L2	1088	1220	1187	+	.	ID="RND-6_FAMILY-2624";Tend="133";Tstart="1";shortTE="F";uid="40d3b1b1-489a-48bb-bb14-23b6d2ebedcc"
VSBP01007801.1	RepeatMasker	Unknown	1225	1423	1625	-	.	ID="RND-6_FAMILY-773";Tend="973";Tstart="775";shortTE="F";uid="88d4406c-ba31-4273-870f-df102e3233d7"
VSBP01007801.1	RepeatMasker	LINE/L2	1	828	6737	-	.	ID="RND-5_FAMILY-1566";Tend="819";Tstart="1";shortTE="F";uid="6674c09b-6b30-45a0-8584-0cf55006f059"
VSBP01007802.1	RepeatMasker	Unknown	164	1423	10388	-	.	ID="RND-6_FAMILY-17649";Tend="1246";Tstart="3";shortTE="F";uid="45966556-3ea7-4a4c-852c-b48bb4822f46"
VSBP01007804.1	RepeatMasker	DNA/MULE-MuDR	1	992	5061	-	.	ID="MUDR3X_AP";Tend="1250";Tstart="258";shortTE="F";uid="c891f6ea-ffa8-45ba-8430-22603df9093b"
VSBP01007806.1	RepeatMasker	DNA/Kolobok-T2	602	1083	2640	+	.	ID="RND-6_FAMILY-5881";Tend="608";Tstart="119";shortTE="F";uid="d1fcae93-eaac-4642-b7ab-5b03fd680190"
VSBP01007806.1	RepeatMasker	Retroposon?	495	603	470	-	.	ID="SINE2-1_AP";Tend="1124";Tstart="1006";shortTE="F";uid="f302954d-2574-4fb4-b558-c5c466fe9489"
VSBP01007807.1	RepeatMasker	Unknown	1	790	4945	+	.	ID="RND-6_FAMILY-7338";Tend="1638";Tstart="894";shortTE="F";uid="f7803d5a-f215-4e95-883e-1b8096bcb842"
VSBP01007807.1	RepeatMasker	LINE/L2	630	1288	3857	-	.	ID="RND-5_FAMILY-291";Tend="1382";Tstart="732";shortTE="F";uid="13d3d1b9-c99f-4d40-819c-1548b26405fb"
VSBP01007809.1	RepeatMasker	Unknown	189	777	2020	+	.	ID="RND-1_FAMILY-87";Tend="711";Tstart="1";shortTE="F";uid="8e31650e-b90d-45a0-91ca-7fdaf2d30ce0"
VSBP01007809.1	RepeatMasker	Unknown	67	378	2019	-	.	ID="RND-3_FAMILY-59";Tend="390";Tstart="80";shortTE="F";uid="37ceb865-0644-4a8c-9ce5-5d96a43bda4a"
VSBP01000781.1	RepeatMasker	DNA/hAT	9976	10658	2753	+	.	ID="RND-6_FAMILY-10639";Tend="1459";Tstart="831";shortTE="F";uid="f42c114b-24f2-43cd-8c10-a4e4b54d2c49"
VSBP01000781.1	RepeatMasker	LTR/Copia	35816	36132	1209	+	.	ID="RND-6_FAMILY-27319";Tend="1239";Tstart="926";shortTE="F";uid="2c4809b5-40c8-4833-b7d1-fe51d489ac7e"
VSBP01000781.1	RepeatMasker	Unknown	10	564	2335	+	.	ID="RND-1_FAMILY-300";TEgroup="ctg_781%7CRND-1_FAMILY-300%7C1";Tend="1785";Tstart="1173";shortTE="F";uid="d7532e72-a8c6-4774-94d8-4a213cf52478"
VSBP01000781.1	RepeatMasker	Unknown	6537	7002	820	+	.	ID="RND-6_FAMILY-17462";Tend="1155";Tstart="678";shortTE="F";uid="3663e175-29b2-4456-8951-a9ac7cdaa54a"
VSBP01000781.1	RepeatMasker	Unknown	25682	26374	2537	+	.	ID="RND-1_FAMILY-51";Tend="1470";Tstart="659";shortTE="F";uid="901a294b-d742-4da0-b521-9b67e2111fc6"
VSBP01000781.1	RepeatMasker	Unknown	29188	29679	2745	+	.	ID="RND-1_FAMILY-55";Tend="1244";Tstart="762";shortTE="F";uid="e6ff3899-aeab-47a4-91af-4d9fbcdf1b61"
VSBP01000781.1	RepeatMasker	DNA/MULE-MuDR	37850	38010	888	-	.	ID="RND-6_FAMILY-6931";Tend="1348";Tstart="1198";shortTE="F";uid="f4277bfd-dfc2-4530-964c-c57d788ac9b5"
VSBP01000781.1	RepeatMasker	DNA/Kolobok-E	8524	9526	686	-	.	ID="koloboke-3_ap";Tend="4699";Tstart="3613";shortTE="F";uid="932af548-07b9-4fca-b4aa-30a4122df9d5"
VSBP01000781.1	RepeatMasker	DNA/TcMar-Tc1	14923	15583	5679	-	.	ID="RND-6_FAMILY-3132";Tend="1093";Tstart="433";shortTE="F";uid="685bd7e6-773c-4af1-bb0b-79415e049303"
VSBP01000781.1	RepeatMasker	Unknown	29729	30153	1774	-	.	ID="RND-5_FAMILY-9542";Tend="1652";Tstart="1225";shortTE="F";uid="36ceb7e9-d221-4ba2-b535-de37e4603cf6"
VSBP01000781.1	RepeatMasker	DNA/hAT-hAT19	38011	38313	2485	-	.	ID="RND-1_FAMILY-72";Tend="1301";Tstart="970";shortTE="F";uid="c3da1600-dd38-42fa-952d-52a93a0871b2"
VSBP01000781.1	RepeatMasker	DNA/Kolobok-E	7086	8251	745	-	.	ID="KOLOBOKE-3_AP";Tend="6483";Tstart="5304";shortTE="F";uid="510e5e4e-79ba-4153-904e-e0db48a53b6b"
VSBP01000781.1	RepeatMasker	Unknown	34876	35010	724	-	.	ID="RND-5_FAMILY-9542";Tend="1179";Tstart="1046";shortTE="F";uid="ed37d0c3-0e0f-48d0-bdfd-0ae86423fe3e"
VSBP01000781.1	RepeatMasker	Unknown	35419	35663	1945	-	.	ID="RND-1_FAMILY-295";Tend="963";Tstart="718";shortTE="F";uid="fccd487d-e5f4-4788-b1c2-1838f3e5248c"
VSBP01000781.1	RepeatMasker	Unknown	5073	5312	1702	-	.	ID="RND-5_FAMILY-1431";Tend="1121";Tstart="885";shortTE="F";uid="b64c5c4a-7bb0-444a-8072-7e280ab96199"
VSBP01000781.1	RepeatMasker	DNA/Kolobok-E	24830	25205	461	-	.	ID="RND-6_FAMILY-2082";Tend="1061";Tstart="704";shortTE="F";uid="620afa64-7582-4b1f-975f-8dbffe213b8f"
VSBP01000781.1	RepeatMasker	DNA/MULE-MuDR	36916	37537	2322	-	.	ID="MUDR8X_AP";TEgroup="ctg_781%7CMUDR8X_AP%7C1";Tend="904";Tstart="496";shortTE="F";uid="10a844bd-29e1-4d45-9af7-bf72428f06b1"
VSBP01000781.1	RepeatMasker	DNA	28277	28950	4927	-	.	ID="RND-5_FAMILY-263";Tend="1253";Tstart="573";shortTE="F";uid="0848a483-095c-427b-bd14-cb7d12206b5f"
VSBP01000781.1	RepeatMasker	Unknown	28953	29671	2451	-	.	ID="RND-1_FAMILY-37";Tend="1224";Tstart="499";shortTE="F";uid="cceae1fc-b165-4fc3-b9f4-f2cfeb900873"
VSBP01000781.1	RepeatMasker	DNA	26457	27119	3006	-	.	ID="RND-1_FAMILY-108";TEgroup="ctg_781%7CRND-1_FAMILY-108%7C1";Tend="2244";Tstart="1433";shortTE="F";uid="7995266f-7f51-44cd-8652-845b5964b151"
VSBP01000781.1	RepeatMasker	DNA/Ginger-1	28082	28308	1710	-	.	ID="RND-5_FAMILY-11470";Tend="627";Tstart="402";shortTE="F";uid="0b419fcb-35e8-4234-9f23-75b785d0f33b"
VSBP01000781.1	RepeatMasker	DNA/Ginger-1	13722	13887	765	-	.	ID="RND-6_FAMILY-375";Tend="2105";Tstart="1937";shortTE="F";uid="939445ca-2277-439f-bf36-7578b92342c9"
VSBP01000781.1	RepeatMasker	DNA/hAT-hAT19	13910	14036	588	-	.	ID="RND-6_FAMILY-20378";Tend="1049";Tstart="922";shortTE="F";uid="06222bcd-01eb-46e6-b545-465f492070c8"
VSBP01007811.1	RepeatMasker	DNA/Ginger-1	927	1422	3582	-	.	ID="RND-1_FAMILY-79";Tend="1697";Tstart="1176";shortTE="F";uid="b0e75874-f9f0-43f0-96c8-797386ec4c20"
VSBP01007811.1	RepeatMasker	DNA/PiggyBac	299	746	460	-	.	ID="PIGGYBAC-3_DBP";Tend="1418";Tstart="976";shortTE="F";uid="31e6eac9-3067-4f1c-a4b0-f0edac515307"
VSBP01007812.1	RepeatMasker	DNA/hAT-Tip100	414	1422	6198	-	.	ID="RND-6_FAMILY-7583";Tend="1018";Tstart="37";shortTE="F";uid="e88f7e5c-8952-4269-977a-d3485457658b"
VSBP01007812.1	RepeatMasker	Unknown	198	413	2415	-	.	ID="RND-5_FAMILY-675";Tend="307";Tstart="94";shortTE="F";uid="31fb959d-cb56-4429-86dd-570b06fb4af7"
VSBP01007816.1	RepeatMasker	Unknown	615	1422	6261	-	.	ID="RND-6_FAMILY-9686";Tend="893";Tstart="143";shortTE="F";uid="4f257855-450c-4d14-bca0-ff488e4c61e8"
VSBP01007816.1	RepeatMasker	LTR/Gypsy	19	622	1070	-	.	ID="GYPSY-20_PBA-I";Tend="3899";Tstart="3494";shortTE="F";uid="8583e78d-c5c0-448b-a090-5d5a267c79c7"
VSBP01000782.1	RepeatMasker	DNA/Ginger-1	5653	5890	1687	+	.	ID="RND-5_FAMILY-4171";Tend="373";Tstart="129";shortTE="F";uid="c8f63fd0-5ab6-41cc-92a0-c47ab3276f25"
VSBP01000782.1	RepeatMasker	DNA/Ginger-2	26830	27366	3401	+	.	ID="RND-6_FAMILY-9165";Tend="1653";Tstart="1095";shortTE="F";uid="83760f87-0ffa-4587-ac12-4c49ee93a5c8"
VSBP01000782.1	RepeatMasker	Unknown	10364	10786	943	+	.	ID="RND-6_FAMILY-9203";TEgroup="ctg_782%7CRND-6_FAMILY-9203%7C1";Tend="936";Tstart="1";shortTE="F";uid="d728bee7-9979-4f17-b87c-360d97d471d7"
VSBP01000782.1	RepeatMasker	RC/Helitron	13037	13794	3283	+	.	ID="RND-1_FAMILY-226";Tend="1808";Tstart="1083";shortTE="F";uid="f1dcb896-c9bd-4152-a9eb-1e634c44187f"
VSBP01000782.1	RepeatMasker	RC/Helitron	7868	8725	5133	+	.	ID="RND-1_FAMILY-226";Tend="1671";Tstart="831";shortTE="F";uid="c13039e3-177d-413e-8f81-bdcf77450c80"
VSBP01000782.1	RepeatMasker	Unknown	20572	20888	2674	+	.	ID="RND-1_FAMILY-160";Tend="315";Tstart="1";shortTE="F";uid="18dc463d-1285-4e07-92e2-f7958f1e1721"
VSBP01000782.1	RepeatMasker	DNA/hAT-Ac	26724	26890	573	+	.	ID="dna8-93_ap";Tend="240";Tstart="1";shortTE="F";uid="d9a5950e-e139-41a2-abf0-2f86c46bb82c"
VSBP01000782.1	RepeatMasker	DNA/hAT-hAT19	6756	7174	1058	+	.	ID="RND-6_FAMILY-24713";Tend="1503";Tstart="1161";shortTE="F";uid="2c8a542e-f2f5-4141-b348-a3035d35b59f"
VSBP01000782.1	RepeatMasker	DNA	9042	9462	2157	+	.	ID="TTAA20_AP";Tend="663";Tstart="222";shortTE="F";uid="2e3f3f9e-e48e-4575-8cf3-57630f8ac91e"
VSBP01000782.1	RepeatMasker	DNA/Ginger	4355	4651	1591	-	.	ID="RND-5_FAMILY-5363";Tend="1407";Tstart="1116";shortTE="F";uid="31d4a1de-425b-4bb1-a8d7-da1c25b649eb"
VSBP01000782.1	RepeatMasker	DNA/hAT-Ac	12923	13031	435	-	.	ID="RND-6_FAMILY-500";Tend="812";Tstart="698";shortTE="F";uid="f1cefb3e-33aa-42a0-ac09-e0baa3a45a3d"
VSBP01000782.1	RepeatMasker	Unknown	101	1165	8117	-	.	ID="RND-6_FAMILY-11433";Tend="1519";Tstart="479";shortTE="F";uid="ce132f4f-dfa8-4df7-8800-c416b5648bd7"
VSBP01000782.1	RepeatMasker	Unknown	11159	11362	1576	-	.	ID="RND-1_FAMILY-189";Tend="560";Tstart="356";shortTE="F";uid="bf4c6a63-edad-4110-bdaa-a06bc1acf0cc"
VSBP01000782.1	RepeatMasker	Unknown	37260	38298	2615	-	.	ID="RND-1_FAMILY-192";TEgroup="ctg_782%7CRND-1_FAMILY-192%7C1";Tend="1114";Tstart="157";shortTE="F";uid="c1fb86a3-0a2c-45ce-beda-9610ced252d4"
VSBP01000782.1	RepeatMasker	DNA/Ginger	6274	6428	1249	-	.	ID="RND-1_FAMILY-3";Tend="1102";Tstart="946";shortTE="F";uid="f06b8682-a6a6-4280-a9dc-819c23a3a6e3"
VSBP01000782.1	RepeatMasker	DNA/PIF-Harbinger	7692	7879	1112	-	.	ID="RND-6_FAMILY-21536";Tend="1106";Tstart="938";shortTE="F";uid="03147cd9-9e5d-4272-8c3c-f61c2c2fb0c0"
VSBP01000782.1	RepeatMasker	Unknown	14928	15182	1970	-	.	ID="RND-1_FAMILY-189";Tend="611";Tstart="356";shortTE="F";uid="2b8054c4-ef80-4001-b561-63bdbdacb945"
VSBP01000782.1	RepeatMasker	Unknown	21384	21708	474	-	.	ID="RND-6_FAMILY-10180";TEgroup="ctg_782%7CRND-6_FAMILY-10180%7C1";Tend="588";Tstart="405";shortTE="F";uid="e711d1bb-28ca-46a3-be43-dcea14ec8360"
VSBP01000782.1	RepeatMasker	DNA/Sola-1	29661	29919	1290	-	.	ID="SOLA1-5_AP";Tend="3499";Tstart="3240";shortTE="F";uid="b2fa52dd-29c6-4365-8f91-fd19e8a49233"
VSBP01007820.1	RepeatMasker	Retroposon?	379	1422	5118	+	.	ID="RND-6_FAMILY-7741";Tend="2045";Tstart="1037";shortTE="F";uid="ee65dc71-ae96-4764-a299-acab39961e9c"
VSBP01007820.1	RepeatMasker	DNA/Ginger-1	1	385	859	+	.	ID="RND-5_FAMILY-1125";Tend="1660";Tstart="1303";shortTE="F";uid="f4a32a80-0061-4252-a7d7-8899dd5fe43b"
VSBP01007821.1	RepeatMasker	DNA/Ginger-2	423	621	1269	+	.	ID="RND-6_FAMILY-9165";Tend="1296";Tstart="1092";shortTE="F";uid="1c2f3c7c-7268-4d0a-9ad6-de3a34c7c27f"
VSBP01007821.1	RepeatMasker	DNA/hAT-Ac	327	480	871	+	.	ID="DNA8-93_AP";Tend="232";Tstart="78";shortTE="F";uid="72b6cf1f-200e-439a-a05e-8167caefd246"
VSBP01007823.1	RepeatMasker	Retroposon?	792	1420	1503	-	.	ID="SINE2-1_AP";TEgroup="ctg_7823%7CSINE2-1_AP%7C1";Tend="1275";Tstart="61";shortTE="F";uid="90515517-f5a3-47f4-a5d2-0789e10ca4b2"
VSBP01007824.1	RepeatMasker	DNA/Ginger-1	763	1035	1092	+	.	ID="RND-1_FAMILY-79";Tend="1413";Tstart="1069";shortTE="F";uid="22293774-b14c-4c69-b27a-dd227a97b4e3"
VSBP01007824.1	RepeatMasker	DNA/Ginger-1	274	578	1092	+	.	ID="RND-1_FAMILY-79";Tend="1068";Tstart="687";shortTE="F";uid="47931b85-f612-4e89-9ace-5e2f963bf03a"
VSBP01007824.1	RepeatMasker	DNA/Ginger	627	1131	3866	-	.	ID="RND-6_FAMILY-9547";Tend="2513";Tstart="2000";shortTE="F";uid="1c977d1a-1ff7-42c9-9a5e-1d8a9d9f95ed"
VSBP01007825.1	RepeatMasker	DNA/hAT-Charlie	404	805	1362	+	.	ID="RND-6_FAMILY-10741";Tend="1464";Tstart="1035";shortTE="F";uid="fbdd8653-2d3e-4ee7-8072-efbfd57a7972"
VSBP01007825.1	RepeatMasker	Unknown	44	434	1297	+	.	ID="RND-6_FAMILY-1819";Tend="1419";Tstart="1032";shortTE="F";uid="18d8a923-7d17-438a-ad20-a3ca0cc299ca"
VSBP01007825.1	RepeatMasker	DNA/Ginger-1	1027	1177	642	-	.	ID="RND-1_FAMILY-329";Tend="1657";Tstart="1514";shortTE="F";uid="cb517837-e10a-492f-8885-88ab1c310d5a"
VSBP01007826.1	RepeatMasker	DNA/PIF-Harbinger	982	1391	584	+	.	ID="HARB-1_AP";Tend="2249";Tstart="1837";shortTE="F";uid="ab6f8b53-f8e8-4c19-b16a-b79e5bd27a8a"
VSBP01007827.1	RepeatMasker	Unknown	88	225	897	-	.	ID="RND-6_FAMILY-7940";Tend="1098";Tstart="961";shortTE="F";uid="7421f3c9-2c77-4997-920f-5c7a3fbd1694"
VSBP01007828.1	RepeatMasker	DNA/Ginger	1	792	6003	+	.	ID="RND-6_FAMILY-5762";Tend="2533";Tstart="1738";shortTE="F";uid="6209a5cd-18a4-4032-9e69-bfd8d5e1518e"
VSBP01007828.1	RepeatMasker	DNA/Kolobok-E	788	1400	4968	-	.	ID="RND-1_FAMILY-48";Tend="1113";Tstart="505";shortTE="F";uid="c5c400a0-6991-4bf6-8e71-da9809941876"
VSBP01000783.1	RepeatMasker	Unknown	4209	4368	1383	+	.	ID="RND-5_FAMILY-2531";Tend="1050";Tstart="892";shortTE="F";uid="23118d55-589c-4f71-913a-fc658b75119c"
VSBP01000783.1	RepeatMasker	LINE/CR1	10998	12872	11053	+	.	ID="RND-6_FAMILY-6917";Tend="1826";Tstart="210";shortTE="F";uid="42d37c82-f750-4354-ac26-0e890585533c"
VSBP01000783.1	RepeatMasker	DNA/hAT-hAT19	25381	25674	1707	+	.	ID="HAT-N4_AP";Tend="285";Tstart="1";shortTE="F";uid="4c54e195-f709-4bf6-9674-c1b7101d7c6b"
VSBP01000783.1	RepeatMasker	Unknown	4369	5050	4432	+	.	ID="RND-5_FAMILY-49";Tend="942";Tstart="277";shortTE="F";uid="4db7bc6b-beb4-4654-9f1b-f0e273b99fe8"
VSBP01000783.1	RepeatMasker	DNA/P	15784	15948	498	+	.	ID="RND-6_FAMILY-2382";Tend="1242";Tstart="1087";shortTE="F";uid="6c717afe-c7ce-4954-9d97-9efc06552802"
VSBP01000783.1	RepeatMasker	LINE/CR1	9232	10843	11165	+	.	ID="RND-6_FAMILY-3987";Tend="1470";Tstart="1";shortTE="F";uid="430eb990-1160-48f9-9ed2-c492e4393a78"
VSBP01000783.1	RepeatMasker	DNA/Maverick	1022	1925	6343	+	.	ID="RND-5_FAMILY-66";Tend="875";Tstart="2";shortTE="F";uid="8ab756f4-0106-42a8-8484-f9a7f1b0bf70"
VSBP01000783.1	RepeatMasker	DNA/hAT-hAT19	26306	26962	729	+	.	ID="HAT-1_RPR";Tend="1427";Tstart="720";shortTE="F";uid="739eae70-2d62-44c1-bfb2-51189481f0e9"
VSBP01000783.1	RepeatMasker	LTR/Copia	38065	38262	1607	+	.	ID="RND-6_FAMILY-638";Tend="296";Tstart="100";shortTE="F";uid="aee9f819-a0d7-435d-b355-94550ef150b4"
VSBP01000783.1	RepeatMasker	DNA/PiggyBac	2321	2820	3976	+	.	ID="RND-6_FAMILY-14799";Tend="1249";Tstart="749";shortTE="F";uid="a700ef05-0803-47b9-bb39-4b619e363cf3"
VSBP01000783.1	RepeatMasker	DNA/hAT	30527	30800	612	+	.	ID="HAT-N5_AP";Tend="676";Tstart="404";shortTE="F";uid="ff57a9c7-f1ff-4c4b-a283-a96cbe11a461"
VSBP01000783.1	RepeatMasker	LTR/Gypsy	7356	8729	713	-	.	ID="GYPSY-1_PPO-I";Tend="2209";Tstart="1851";shortTE="F";uid="36b15139-c12e-4052-88fc-62ef1b508642"
VSBP01000783.1	RepeatMasker	Unknown	3595	4211	3397	-	.	ID="RND-1_FAMILY-385";Tend="1422";Tstart="810";shortTE="F";uid="6cd7ce0d-14b8-474d-acaf-932111872d0e"
VSBP01000783.1	RepeatMasker	RC/Helitron	6155	6463	2512	-	.	ID="RND-6_FAMILY-10006";Tend="1181";Tstart="874";shortTE="F";uid="e678f74c-2468-40fb-baec-a69b2aacdd8d"
VSBP01000783.1	RepeatMasker	Retroposon?	2141	2296	899	-	.	ID="RND-6_FAMILY-9496";Tend="314";Tstart="157";shortTE="F";uid="4900aea7-6ea6-4bc7-a6d8-1de999dca178"
VSBP01000783.1	RepeatMasker	DNA/hAT-Tip100	6451	6569	639	-	.	ID="RND-6_FAMILY-2826";Tend="507";Tstart="387";shortTE="F";uid="8e26d85c-61ef-4b10-aa77-237e7bda7c06"
VSBP01000783.1	RepeatMasker	DNA/Maverick	5111	5389	1596	-	.	ID="RND-6_FAMILY-4746";Tend="647";Tstart="381";shortTE="F";uid="5f18c972-ded4-4401-8b76-e89d93ca61bd"
VSBP01000783.1	RepeatMasker	LTR/Copia	30123	30331	1657	-	.	ID="RND-6_FAMILY-638";Tend="305";Tstart="100";shortTE="F";uid="716540b3-5022-4ec9-b54b-bc4edfbf405f"
VSBP01000783.1	RepeatMasker	DNA/Maverick	1	821	5938	-	.	ID="RND-5_FAMILY-2009";Tend="820";Tstart="1";shortTE="F";uid="c995e27e-8496-4b28-8892-31e0b8ee149d"
VSBP01000783.1	RepeatMasker	LTR/Copia	27021	27232	1829	-	.	ID="RND-6_FAMILY-638";Tend="484";Tstart="275";shortTE="F";uid="4e42b57f-3022-4cc1-9bbd-151d47147efb"
VSBP01000783.1	RepeatMasker	LTR/Gypsy	12921	13610	562	-	.	ID="GYPSY-11_HMEL_I";Tend="2107";Tstart="1425";shortTE="F";uid="1ade29c4-067a-4ad2-a498-f48d49bcdb9d"
VSBP01000783.1	RepeatMasker	DNA/Ginger-1	3130	3334	888	-	.	ID="RND-1_FAMILY-79";Tend="1095";Tstart="893";shortTE="F";uid="b7be039f-927b-4c85-82e9-99760591b4f8"
VSBP01000783.1	RepeatMasker	DNA/hAT-Tip100	5459	5618	822	-	.	ID="RND-6_FAMILY-2826";Tend="659";Tstart="503";shortTE="F";uid="2bc1b03a-1447-4efd-a8ff-0170ea04315e"
VSBP01000783.1	RepeatMasker	RC/Helitron	5872	6068	551	-	.	ID="RND-6_FAMILY-10006";TEgroup="ctg_783%7CRND-6_FAMILY-10006%7C1";Tend="1687";Tstart="1060";shortTE="T";uid="b3596ab8-91a7-499b-9a9b-cdd5a93d26fe"
VSBP01000783.1	RepeatMasker	DNA/hAT	37596	37869	612	-	.	ID="HAT-N5_AP";Tend="676";Tstart="404";shortTE="F";uid="4b83a971-a292-4863-898b-86e8a96b25d0"
VSBP01000783.1	RepeatMasker	DNA/Ginger	25064	25213	1228	-	.	ID="RND-6_FAMILY-5762";Tend="1042";Tstart="892";shortTE="F";uid="6d6338a8-ee92-48aa-a40b-3c99210935ba"
VSBP01007830.1	RepeatMasker	DNA/Maverick	1043	1421	4976	+	.	ID="rnd-5_family-598";Tend="1510";Tstart="578";shortTE="F";uid="d05bf4da-d93b-4e12-b91b-1dab5ba703f8"
VSBP01007830.1	RepeatMasker	DNA/Maverick	389	624	4976	+	.	ID="rnd-5_family-598";Tend="577";Tstart="1";shortTE="F";uid="7d9cc271-d307-4695-bb57-e8fd3d001b72"
VSBP01007830.1	RepeatMasker	DNA/Maverick	625	1042	453	-	.	ID="POLINTON-2_RPR";Tend="10086";Tstart="9679";shortTE="F";uid="02f74a08-de9d-4141-9797-40c07de81061"
VSBP01007831.1	RepeatMasker	Retroposon?	31	672	839	-	.	ID="SINE2-1_AP";TEgroup="ctg_7831%7CSINE2-1_AP%7C1";Tend="1002";Tstart="185";shortTE="F";uid="d9affcee-2c2b-424f-a1d0-c5abb49b22f8"
VSBP01007831.1	RepeatMasker	DNA/Ginger	665	1421	4182	-	.	ID="RND-6_FAMILY-9547";Tend="2516";Tstart="1729";shortTE="F";uid="a3ff3dd7-e300-45bc-8e48-7918b602b691"
VSBP01007833.1	RepeatMasker	DNA/Kolobok-E	526	637	535	-	.	ID="KOLOBOKE-2_AP";Tend="1254";Tstart="1152";shortTE="F";uid="599a5242-6b5c-4916-afc7-334c111d2b63"
VSBP01007834.1	RepeatMasker	Unknown	1104	1420	2070	+	.	ID="RND-5_FAMILY-3710";Tend="291";Tstart="4";shortTE="F";uid="f4762337-5246-46fc-a9ec-a3ec971dbc2a"
VSBP01007834.1	RepeatMasker	Unknown	867	1023	435	+	.	ID="RND-3_FAMILY-366";Tend="428";Tstart="271";shortTE="F";uid="63f20a2c-a138-4fcc-a6a8-9f07454fa717"
VSBP01007834.1	RepeatMasker	DNA/Ginger	157	886	5523	+	.	ID="RND-1_FAMILY-3";Tend="1846";Tstart="1120";shortTE="F";uid="a7cba715-ec0c-4d84-a469-ecd30b6898e3"
VSBP01007834.1	RepeatMasker	Unknown	1	110	552	+	.	ID="RND-3_FAMILY-366";Tend="626";Tstart="515";shortTE="F";uid="cd6d1d96-279f-455d-a51c-905f0020f8ec"
VSBP01007835.1	RepeatMasker	Unknown	1	1420	5948	+	.	ID="RND-5_FAMILY-2151";Tend="1422";Tstart="2";shortTE="F";uid="52e461e1-2dd5-4f7f-b0d9-f7a1ab433432"
VSBP01007836.1	RepeatMasker	Retroposon?	47	564	683	+	.	ID="SINE2-1_AP";Tend="1340";Tstart="473";shortTE="F";uid="190ff29f-fccc-4baa-b6ff-3b857c604b0b"
VSBP01007836.1	RepeatMasker	DNA	1311	1420	585	+	.	ID="TTAA8_AP";Tend="238";Tstart="134";shortTE="F";uid="27062c80-390c-486a-af7d-fd3527cb7314"
VSBP01007836.1	RepeatMasker	DNA	804	939	975	-	.	ID="TTAA8_AP";Tend="438";Tstart="301";shortTE="F";uid="94b5e687-ad8f-4eb7-ae4e-e8e1a38b9cff"
VSBP01007836.1	RepeatMasker	LTR/Gypsy	940	1311	412	-	.	ID="RND-6_FAMILY-2238";Tend="845";Tstart="507";shortTE="F";uid="e6924211-d88b-465e-86f8-47e2a04c5ae9"
VSBP01007836.1	RepeatMasker	DNA	573	802	1163	-	.	ID="DNA8-31_AP";Tend="571";Tstart="340";shortTE="F";uid="89b3eaaf-3726-4062-a1ee-91638210b586"
VSBP01007837.1	RepeatMasker	DNA	340	560	663	+	.	ID="dnax-2_ap";Tend="353";Tstart="131";shortTE="F";uid="5960d66e-ac2f-446e-b7b5-228a39dabe55"
VSBP01007837.1	RepeatMasker	Retroposon?	312	526	628	-	.	ID="RND-6_FAMILY-5757";Tend="299";Tstart="92";shortTE="F";uid="363ad71a-83ab-41b1-b19d-a9849a3efeb7"
VSBP01007837.1	RepeatMasker	DNA	728	1215	1208	-	.	ID="DNA4-2_AP";Tend="769";Tstart="216";shortTE="F";uid="b0de3417-7f2a-4af0-91aa-717bc6fdd755"
VSBP01007839.1	RepeatMasker	Unknown	621	798	504	+	.	ID="RND-5_FAMILY-378";Tend="1108";Tstart="908";shortTE="F";uid="92051b55-e6ac-45be-8874-6ceb821052dc"
VSBP01007839.1	RepeatMasker	DNA/Kolobok-E	41	526	3879	-	.	ID="RND-6_FAMILY-7219";Tend="480";Tstart="11";shortTE="F";uid="bb5add0b-0593-4d21-9feb-13ea276f21ab"
VSBP01000784.1	RepeatMasker	DNA/hAT-Tip100	18983	19209	444	+	.	ID="RND-5_FAMILY-720";Tend="798";Tstart="584";shortTE="F";uid="44db964f-397a-4ce5-b6c7-3dfa9cab050e"
VSBP01000784.1	RepeatMasker	DNA/CMC-EnSpm	31864	32604	529	+	.	ID="RND-6_FAMILY-1252";Tend="1750";Tstart="1001";shortTE="F";uid="7df17417-3e25-4760-bd82-f87e7ae9fdac"
VSBP01000784.1	RepeatMasker	DNA/hAT-hAT19	6476	6608	656	+	.	ID="RND-6_FAMILY-4384";Tend="587";Tstart="456";shortTE="F";uid="ed4eebc5-0518-472f-a540-5dee659b3883"
VSBP01000784.1	RepeatMasker	Unknown	37107	37793	1520	+	.	ID="RND-1_FAMILY-102";Tend="1016";Tstart="1";shortTE="F";uid="a350ca81-d054-4675-b6d9-4e4b9cfcde8f"
VSBP01000784.1	RepeatMasker	DNA/PiggyBac	13110	13548	533	+	.	ID="PIGGYBAC-21_LMI";Tend="1309";Tstart="872";shortTE="F";uid="accfd5f2-363a-4be0-a504-b1120fab788a"
VSBP01000784.1	RepeatMasker	DNA/Ginger-1	4979	5243	892	+	.	ID="rnd-1_family-329";Tend="1700";Tstart="1499";shortTE="F";uid="9b39ac6d-2ca9-4863-b6bf-2ea29ec3fda8"
VSBP01000784.1	RepeatMasker	Unknown	746	861	711	+	.	ID="RND-6_FAMILY-4005";Tend="197";Tstart="86";shortTE="F";uid="158bda45-40de-4718-ba67-aaca24640282"
VSBP01000784.1	RepeatMasker	LINE/L2	16759	17197	483	+	.	ID="RND-6_FAMILY-31640";Tend="1428";Tstart="991";shortTE="F";uid="0e2c7d92-577f-4000-91e9-c7418b3f92fa"
VSBP01000784.1	RepeatMasker	LTR/Pao	27594	27801	1706	+	.	ID="RND-5_FAMILY-302";Tend="433";Tstart="226";shortTE="F";uid="449cde67-4826-4532-a43a-f6b908b9b756"
VSBP01000784.1	RepeatMasker	DNA/hAT-hAT19	2039	2141	633	+	.	ID="RND-5_FAMILY-132";Tend="1587";Tstart="1477";shortTE="F";uid="016f7ba1-d17e-4677-87de-1666b0a2d4d2"
VSBP01000784.1	RepeatMasker	DNA/PIF-Harbinger	25476	25942	525	+	.	ID="harbinger-3_lmi";Tend="1918";Tstart="1226";shortTE="F";uid="4f01e9f5-db04-4809-b987-f55e5172c424"
VSBP01000784.1	RepeatMasker	DNA/Ginger-1	4337	4879	2047	+	.	ID="RND-1_FAMILY-79";TEgroup="ctg_784%7CRND-1_FAMILY-79%7C1";Tend="1906";Tstart="992";shortTE="F";uid="27d0f0be-7a01-4d8a-9346-47e739ee2343"
VSBP01000784.1	RepeatMasker	Unknown	37894	38138	1659	-	.	ID="RND-6_FAMILY-4423";Tend="696";Tstart="441";shortTE="F";uid="e5af2d51-0cd0-40a1-ab1c-61dae662b20e"
VSBP01000784.1	RepeatMasker	Unknown	24140	24932	6641	-	.	ID="RND-1_FAMILY-1";Tend="917";Tstart="124";shortTE="F";uid="ef674796-cc48-4616-bde6-3ab759f4f2fa"
VSBP01000784.1	RepeatMasker	DNA/hAT-Tip100	31553	31801	1007	-	.	ID="RND-6_FAMILY-6080";Tend="1194";Tstart="932";shortTE="F";uid="ddf6ad18-1016-4d87-a5ca-e67f0c1b5d11"
VSBP01000784.1	RepeatMasker	Unknown	15681	16097	2219	-	.	ID="RND-1_FAMILY-398";Tend="1197";Tstart="787";shortTE="F";uid="986b731c-ed2a-4044-86b5-61b6e5adba91"
VSBP01000784.1	RepeatMasker	LTR/Gypsy	14996	15209	1740	-	.	ID="RND-5_FAMILY-643";Tend="523";Tstart="310";shortTE="F";uid="6d9573ad-7888-4513-b110-628f705040b4"
VSBP01000784.1	RepeatMasker	DNA/Ginger-1	7777	7901	1084	-	.	ID="RND-5_FAMILY-11470";Tend="549";Tstart="425";shortTE="F";uid="82769cbf-ccf9-438d-88eb-00e1fef8b364"
VSBP01000784.1	RepeatMasker	DNA/hAT-Tip100	31108	31281	837	-	.	ID="RND-6_FAMILY-6080";Tend="1412";Tstart="1245";shortTE="F";uid="53229482-5b8b-4c41-a6e9-6b9306505b58"
VSBP01000784.1	RepeatMasker	RC/Helitron	2102	2252	871	-	.	ID="RND-6_FAMILY-1680";Tend="962";Tstart="820";shortTE="F";uid="d0576f9b-42fc-480a-85e9-e77dc5db4e2e"
VSBP01000784.1	RepeatMasker	DNA/hAT-Tip100	22421	22594	837	-	.	ID="RND-6_FAMILY-6080";Tend="1412";Tstart="1245";shortTE="F";uid="61f48787-770b-40e9-9119-c9334f0a2215"
VSBP01000784.1	RepeatMasker	Unknown	19436	19620	590	-	.	ID="RND-6_FAMILY-4304";Tend="1252";Tstart="1068";shortTE="F";uid="1f102138-cabb-4d1f-941f-ffeda39d70c8"
VSBP01000784.1	RepeatMasker	Unknown	28123	28307	590	-	.	ID="RND-6_FAMILY-4304";Tend="1252";Tstart="1068";shortTE="F";uid="29bcea42-4a64-4022-8375-6e44d359f33b"
VSBP01000784.1	RepeatMasker	DNA/hAT-Tip100	22866	23085	771	-	.	ID="RND-6_FAMILY-6080";Tend="1194";Tstart="973";shortTE="F";uid="205d5843-8399-4387-bcf1-ca214e2630ac"
VSBP01000784.1	RepeatMasker	Unknown	1867	2039	1322	-	.	ID="RND-5_FAMILY-3643";Tend="736";Tstart="564";shortTE="F";uid="086b44ae-a938-4525-8742-089db63086fc"
VSBP01000784.1	RepeatMasker	Retroposon?	25170	25281	422	-	.	ID="RND-6_FAMILY-17190";Tend="446";Tstart="321";shortTE="F";uid="01842b4d-6dea-4b88-913b-881608c872c2"
VSBP01000784.1	RepeatMasker	Unknown	3366	3472	539	-	.	ID="RND-5_FAMILY-2531";Tend="1052";Tstart="938";shortTE="F";uid="94c52234-9d11-4f5e-990d-46912eb1c8bc"
VSBP01000784.1	RepeatMasker	DNA	9448	9561	402	-	.	ID="TTAA2D_AP";Tend="417";Tstart="305";shortTE="F";uid="4003d693-6799-4913-8c16-456432e8c058"
VSBP01007840.1	RepeatMasker	Unknown	866	1200	2655	+	.	ID="RND-6_FAMILY-7934";Tend="1501";Tstart="1176";shortTE="F";uid="8bddb092-3325-4c22-854c-a21d68487370"
VSBP01007840.1	RepeatMasker	Unknown	1199	1410	1936	+	.	ID="RND-6_FAMILY-5720";Tend="1204";Tstart="993";shortTE="F";uid="ef84952f-4712-4c33-8e0e-2384e2fdeb38"
VSBP01007840.1	RepeatMasker	DNA/MULE-MuDR	117	673	821	-	.	ID="RND-6_FAMILY-4774";Tend="597";Tstart="11";shortTE="F";uid="98fdae88-dbb7-408a-8c0b-b0ce16d8efa5"
VSBP01007841.1	RepeatMasker	DNA/Ginger	1146	1419	1944	-	.	ID="RND-6_FAMILY-5762";Tend="2570";Tstart="2301";shortTE="F";uid="94d1a6cc-acfe-4e26-a600-485c59e824dc"
VSBP01007843.1	RepeatMasker	Unknown	354	1220	6719	+	.	ID="RND-6_FAMILY-771";Tend="911";Tstart="1";shortTE="F";uid="c1f645b6-62f1-4625-9e75-23a46d735551"
VSBP01007843.1	RepeatMasker	Unknown	95	216	881	+	.	ID="RND-6_FAMILY-7582";Tend="115";Tstart="1";shortTE="F";uid="aafe4fa5-fff6-4386-a72b-42bdfbf86518"
VSBP01007843.1	RepeatMasker	RC/Helitron	229	738	1997	-	.	ID="RND-1_FAMILY-309";Tend="1066";Tstart="545";shortTE="F";uid="08bad0f7-7a72-4b2b-b50f-44f64e7a4450"
VSBP01007844.1	RepeatMasker	DNA/hAT-Tip100	1065	1204	578	+	.	ID="RND-6_FAMILY-7292";Tend="1002";Tstart="843";shortTE="F";uid="3fe5c8f9-d7f7-45c9-b3af-224bfc039c16"
VSBP01007844.1	RepeatMasker	DNA/hAT-Tip100	837	994	798	+	.	ID="RND-6_FAMILY-6551";Tend="1576";Tstart="1401";shortTE="F";uid="3161e37f-9e30-4261-9ef9-962075ee07c0"
VSBP01007844.1	RepeatMasker	DNA	751	895	1030	+	.	ID="RND-6_FAMILY-1243";Tend="1017";Tstart="881";shortTE="F";uid="0b88b3b7-0b22-44e1-9661-40c4ff3fed5a"
VSBP01007845.1	RepeatMasker	DNA/hAT-Charlie	157	696	1933	+	.	ID="HAT-N1_AP";Tend="559";Tstart="1";shortTE="F";uid="59570ced-8043-4047-b956-d1944bf71c0f"
VSBP01007847.1	RepeatMasker	Unknown	304	1419	6133	+	.	ID="RND-1_FAMILY-69";Tend="867";Tstart="1";shortTE="F";uid="846e963d-b693-4ed2-baf4-1519cb7d3f7a"
VSBP01007849.1	RepeatMasker	LINE/CR1	1	1137	1073	+	.	ID="RND-6_FAMILY-6382";TEgroup="ctg_7849%7CRND-6_FAMILY-6382%7C1";Tend="915";Tstart="16";shortTE="F";uid="dd5d9080-a4ec-4716-a939-329df2831896"
VSBP01007849.1	RepeatMasker	LINE/CR1	1252	1418	465	+	.	ID="RND-6_FAMILY-15631";Tend="269";Tstart="109";shortTE="F";uid="0d45e4e7-cbb0-4d24-baee-f5ae6a9361f6"
VSBP01000785.1	RepeatMasker	DNA/hAT-Tip100	18526	18868	808	+	.	ID="RND-6_FAMILY-6954";Tend="448";Tstart="165";shortTE="F";uid="2a4a156b-e94e-4e0a-b4bd-02a16910933a"
VSBP01000785.1	RepeatMasker	DNA/Ginger-1	12988	13308	758	+	.	ID="RND-6_FAMILY-4438";Tend="1456";Tstart="1125";shortTE="F";uid="c9235fb5-199a-4861-a1c9-95f3314b4372"
VSBP01000785.1	RepeatMasker	DNA/MULE-MuDR	37761	38013	1134	+	.	ID="RND-6_FAMILY-32097";Tend="1206";Tstart="921";shortTE="F";uid="a6fc8a3d-58d7-421c-9442-c793e6792bc1"
VSBP01000785.1	RepeatMasker	DNA	27992	28576	1213	+	.	ID="DNA4-2_AP";Tend="769";Tstart="168";shortTE="F";uid="0a99b133-e354-4132-a797-b0ebced668df"
VSBP01000785.1	RepeatMasker	DNA	24096	24405	1519	+	.	ID="RND-5_FAMILY-4985";Tend="1669";Tstart="1357";shortTE="F";uid="869ae5f0-b055-4e01-8f53-a1d2cfc9a994"
VSBP01000785.1	RepeatMasker	LTR/Copia	28915	29825	1011	+	.	ID="COPIA-8_AG-I";Tend="4361";Tstart="3287";shortTE="F";uid="0bf38c77-4738-4d57-9c1e-ff4f3ddf9dc6"
VSBP01000785.1	RepeatMasker	DNA/hAT-Tip100	21189	21355	516	+	.	ID="RND-6_FAMILY-6954";Tend="448";Tstart="297";shortTE="F";uid="f35f4c79-39be-44b0-a577-84c15be4eca3"
VSBP01000785.1	RepeatMasker	LINE/CR1	27841	27974	583	+	.	ID="RND-6_FAMILY-3026";Tend="1043";Tstart="907";shortTE="F";uid="6331f7e5-691c-40ca-8832-53c0b7608c6e"
VSBP01000785.1	RepeatMasker	Retroposon?	12139	12330	1076	+	.	ID="RND-6_FAMILY-999";Tend="249";Tstart="58";shortTE="F";uid="deeccde6-15f4-4bbd-a5da-5160853c6158"
VSBP01000785.1	RepeatMasker	Unknown	1596	1840	1301	-	.	ID="RND-1_FAMILY-339";Tend="556";Tstart="306";shortTE="F";uid="284f88e9-3221-4023-8020-6579e1042061"
VSBP01000785.1	RepeatMasker	LINE/I-Jockey	18142	18458	786	-	.	ID="RND-6_FAMILY-9418";Tend="1360";Tstart="1035";shortTE="F";uid="8f1238ac-4853-4c59-95f0-c8c351ecb32a"
VSBP01000785.1	RepeatMasker	DNA/Ginger	14895	15618	2758	-	.	ID="RND-6_FAMILY-5762";Tend="1624";Tstart="892";shortTE="F";uid="2be6a28f-f7f0-4a40-ada8-219ec72b2105"
VSBP01000785.1	RepeatMasker	LTR/Pao	33441	35076	824	-	.	ID="BEL-38_AA-I";Tend="4596";Tstart="2251";shortTE="F";uid="08a04275-3e1a-4dcc-825d-09d1086505fd"
VSBP01000785.1	RepeatMasker	Retroposon?	12811	13186	2449	-	.	ID="RND-6_FAMILY-999";Tend="678";Tstart="298";shortTE="F";uid="7b766553-50a6-4d0c-b7c1-eedf14153bf2"
VSBP01000785.1	RepeatMasker	DNA/Ginger	9322	10888	12244	-	.	ID="RND-6_FAMILY-9547";Tend="2437";Tstart="873";shortTE="F";uid="0d5c6583-2ff0-4912-a889-6591afa62381"
VSBP01000785.1	RepeatMasker	LTR/Pao	32107	33110	851	-	.	ID="BEL-38_AA-I";TEgroup="ctg_785%7CBEL-38_AA-I%7C1";Tend="6299";Tstart="5258";shortTE="F";uid="9bcdd11d-51b3-432c-a3db-fb61f0fd5f5f"
VSBP01000785.1	RepeatMasker	DNA/hAT-Ac	13694	14262	3718	-	.	ID="RND-5_FAMILY-1922";Tend="1115";Tstart="564";shortTE="F";uid="b0f4c638-95ec-44d5-9b9c-168d123107ba"
VSBP01000785.1	RepeatMasker	Unknown	1857	1966	540	-	.	ID="RND-1_FAMILY-60";Tend="937";Tstart="820";shortTE="F";uid="8336b23d-bcb1-47e0-9f22-43f014b1c575"
VSBP01000785.1	RepeatMasker	Unknown	5613	6181	2207	-	.	ID="RND-5_FAMILY-3090";Tend="1493";Tstart="932";shortTE="F";uid="a05d0b57-107d-48ed-8cc0-88a1300b9f84"
VSBP01007850.1	RepeatMasker	DNA/Ginger	737	1022	1519	+	.	ID="RND-6_FAMILY-9547";Tend="2582";Tstart="2303";shortTE="F";uid="eee92908-aaf3-4561-9b82-338d5a12108a"
VSBP01007850.1	RepeatMasker	DNA/Ginger	1229	1418	1011	+	.	ID="RND-6_FAMILY-5762";TEgroup="ctg_7850%7CRND-6_FAMILY-5762%7C1";Tend="2574";Tstart="870";shortTE="F";uid="2a94498e-cc8c-4d62-92d1-7c49509c033e"
VSBP01007850.1	RepeatMasker	DNA/Ginger-1	764	1147	1340	-	.	ID="RND-1_FAMILY-79";Tend="1174";Tstart="795";shortTE="F";uid="28d2a632-f1bc-4f98-acb2-56898f27a7d7"
VSBP01007851.1	RepeatMasker	Unknown	1064	1418	2031	-	.	ID="RND-6_FAMILY-5993";Tend="1220";Tstart="818";shortTE="F";uid="815e9dff-ca33-41dd-972e-dddcb536ffe6"
VSBP01007852.1	RepeatMasker	Unknown	13	406	1039	+	.	ID="RND-6_FAMILY-1255";Tend="1394";Tstart="948";shortTE="F";uid="925cd5d1-f41f-475a-97a0-c1854cb0b2da"
VSBP01007852.1	RepeatMasker	Unknown	407	531	877	-	.	ID="RND-6_FAMILY-14671";Tend="1282";Tstart="715";shortTE="F";uid="9896b57e-ec8b-4f53-810d-72a4fb46d587"
VSBP01007852.1	RepeatMasker	DNA/hAT-Tip100	669	1418	3350	-	.	ID="RND-6_FAMILY-1148";Tend="1641";Tstart="938";shortTE="F";uid="c27a5c6e-e7e6-4a7f-a58f-14bae6bd0413"
VSBP01007853.1	RepeatMasker	Unknown	1225	1418	1063	+	.	ID="RND-6_FAMILY-1819";Tend="1370";Tstart="1192";shortTE="F";uid="05f71491-c390-4f61-b753-33db2d9db69d"
VSBP01007853.1	RepeatMasker	DNA/Ginger	1	1222	9215	+	.	ID="RND-6_FAMILY-9547";Tend="2184";Tstart="953";shortTE="F";uid="d83c160f-ad5a-4404-9b03-41d0b13d347a"
VSBP01007854.1	RepeatMasker	Unknown	267	471	735	+	.	ID="RND-6_FAMILY-14798";Tend="326";Tstart="95";shortTE="F";uid="20e4ad58-8e27-4230-b62c-4999e106a429"
VSBP01007854.1	RepeatMasker	Unknown	701	1415	492	+	.	ID="RND-6_FAMILY-15413";Tend="904";Tstart="179";shortTE="F";uid="41a3e779-7a2d-43f1-ba05-f5aefeceb297"
VSBP01007854.1	RepeatMasker	LINE/I	879	1417	4880	-	.	ID="RND-6_FAMILY-6995";Tend="1013";Tstart="478";shortTE="F";uid="005961c2-7c96-443e-8418-38817f7c266f"
VSBP01007855.1	RepeatMasker	Unknown	63	1417	9115	-	.	ID="RND-5_FAMILY-7076";Tend="1593";Tstart="283";shortTE="F";uid="ba4d17d0-c283-4b93-b728-106f01b0e81f"
VSBP01007856.1	RepeatMasker	LINE/R1	1	196	1766	+	.	ID="RND-6_FAMILY-16666";Tend="205";Tstart="10";shortTE="F";uid="5a67bfe5-4345-48a4-b061-d8e055d7e246"
VSBP01007857.1	RepeatMasker	DNA/Kolobok-E	218	1417	5544	+	.	ID="rnd-1_family-163";Tend="1375";Tstart="1";shortTE="F";uid="52d909ba-1249-4745-a248-d72fb2e280bf"
VSBP01007857.1	RepeatMasker	DNA	1	217	5695	-	.	ID="RND-1_FAMILY-110";Tend="839";Tstart="679";shortTE="F";uid="828767d9-9c61-492a-8d5e-1699bb0c561c"
VSBP01007859.1	RepeatMasker	Unknown	1	784	5799	-	.	ID="RND-1_FAMILY-252";Tend="810";Tstart="17";shortTE="F";uid="24df6093-9174-40b2-9e04-2ed88ef0f6a4"
VSBP01007859.1	RepeatMasker	DNA	1141	1404	1225	-	.	ID="TTAA20B_AP";Tend="446";Tstart="196";shortTE="F";uid="deb8ade4-0ddb-48a9-843c-95b61b8a8a73"
VSBP01000786.1	RepeatMasker	DNA/MULE-MuDR	18744	19553	2090	+	.	ID="RND-6_FAMILY-17403";TEgroup="ctg_786%7CRND-6_FAMILY-17403%7C1";Tend="1461";Tstart="458";shortTE="F";uid="12daf2c1-2bbe-4518-95e5-5e79fe4f3fa8"
VSBP01000786.1	RepeatMasker	LINE/R1	12984	14097	2150	+	.	ID="SART-5_API";Tend="1149";Tstart="13";shortTE="F";uid="5e4aa71c-78af-4c45-8288-7c7a930b4372"
VSBP01000786.1	RepeatMasker	RC/Helitron	25513	25909	3383	+	.	ID="RND-6_FAMILY-3165";Tend="613";Tstart="217";shortTE="F";uid="dd28831b-3d9e-4e6a-8dfa-f18380ebebb7"
VSBP01000786.1	RepeatMasker	Unknown	19714	19861	497	+	.	ID="RND-1_FAMILY-55";Tend="889";Tstart="762";shortTE="F";uid="cdddbb3c-4144-4c2c-9bd6-43a2005badfb"
VSBP01000786.1	RepeatMasker	LTR/Gypsy	32478	33476	547	+	.	ID="GYPSY5-I_AP";Tend="3254";Tstart="1937";shortTE="F";uid="4c3e64e8-0083-4c39-9266-5df76bc67d49"
VSBP01000786.1	RepeatMasker	Unknown	2	199	1686	+	.	ID="RND-1_FAMILY-61";Tend="693";Tstart="499";shortTE="F";uid="d191a67f-f8a6-41c2-a8dc-b3e9fcb310a3"
VSBP01000786.1	RepeatMasker	DNA	7684	8049	1947	+	.	ID="TTAA25_AP";Tend="368";Tstart="1";shortTE="F";uid="e5cb1f4a-55a5-4578-904a-5a7ce4519744"
VSBP01000786.1	RepeatMasker	Unknown	26362	27338	5086	+	.	ID="RND-6_FAMILY-3568";Tend="850";Tstart="1";shortTE="F";uid="ed1669d7-0af3-4c56-b36e-7749be5a4e6e"
VSBP01000786.1	RepeatMasker	LTR/Pao	10410	10713	417	+	.	ID="RND-6_FAMILY-6869";Tend="856";Tstart="544";shortTE="F";uid="597800f1-fd4d-4080-b47c-29c3988f9f26"
VSBP01000786.1	RepeatMasker	LTR/Gypsy	33806	34421	671	+	.	ID="GYPSY5-I_AP";Tend="3957";Tstart="3342";shortTE="F";uid="79e81809-fcd0-4180-b4e0-63bcca79b271"
VSBP01000786.1	RepeatMasker	DNA/Ginger-1	37723	37972	1659	+	.	ID="rnd-5_family-11470";Tend="622";Tstart="427";shortTE="F";uid="b7a0bf49-29c6-4285-a440-a66157172ca2"
VSBP01000786.1	RepeatMasker	Unknown	37425	37783	2581	+	.	ID="RND-1_FAMILY-122";Tend="1419";Tstart="1063";shortTE="F";uid="3df812fa-3596-4c92-ad77-334b60679a9d"
VSBP01000786.1	RepeatMasker	RC/Helitron	27373	28467	9187	+	.	ID="RND-6_FAMILY-3165";Tend="1217";Tstart="131";shortTE="F";uid="5483d595-d8db-445f-8447-df6f7b48b7a1"
VSBP01000786.1	RepeatMasker	DNA/Kolobok-E	9453	9656	1857	+	.	ID="RND-1_FAMILY-390";Tend="807";Tstart="604";shortTE="F";uid="abf53d29-90ae-4a65-a914-9295ca8204ab"
VSBP01000786.1	RepeatMasker	LINE/R1	14626	17614	5984	+	.	ID="SART-5_API";Tend="3623";Tstart="631";shortTE="F";uid="865d0752-78f6-480b-8b6d-4c2b0a96471b"
VSBP01000786.1	RepeatMasker	DNA/hAT	20206	20360	421	+	.	ID="DNA8-101_AP";Tend="567";Tstart="413";shortTE="F";uid="27f2f411-9d83-4dd7-9a4a-2ed3bfea6d9d"
VSBP01000786.1	RepeatMasker	Unknown	28796	29252	2647	+	.	ID="RND-1_FAMILY-102";Tend="437";Tstart="1";shortTE="F";uid="d848c665-7522-4515-8a45-56fdca427a2d"
VSBP01000786.1	RepeatMasker	RC/Helitron	26123	26234	639	+	.	ID="RND-6_FAMILY-13764";Tend="113";Tstart="1";shortTE="F";uid="67e66213-77f6-4084-a31f-071a37daf0ea"
VSBP01000786.1	RepeatMasker	Unknown	11366	11513	497	+	.	ID="RND-1_FAMILY-55";Tend="889";Tstart="762";shortTE="F";uid="b088eac2-7b1c-4ac0-972c-7b12c83500ad"
VSBP01000786.1	RepeatMasker	Unknown	28490	28896	429	-	.	ID="RND-1_FAMILY-128";Tend="915";Tstart="496";shortTE="F";uid="ba0d1d8e-5c75-43c0-8da9-4dee6c924df8"
VSBP01000786.1	RepeatMasker	DNA/hAT	19888	20334	495	-	.	ID="DNA8-38_AP";Tend="486";Tstart="27";shortTE="F";uid="65b85888-209a-441d-b8c2-3b99e06c9754"
VSBP01000786.1	RepeatMasker	DNA/Kolobok-E	37123	37390	1779	-	.	ID="RND-1_FAMILY-25";Tend="984";Tstart="717";shortTE="F";uid="d251b7c5-2116-4770-8cc5-c8dbe32113b4"
VSBP01000786.1	RepeatMasker	DNA/hAT	11540	11665	543	-	.	ID="DNA8-38_AP";Tend="486";Tstart="348";shortTE="F";uid="01d67237-5bec-4a19-a774-928d5f45e9d5"
VSBP01000786.1	RepeatMasker	DNA/MULE-MuDR	17896	18736	6414	-	.	ID="RND-4_FAMILY-2170";Tend="1714";Tstart="916";shortTE="F";uid="08e58dfa-e44e-4040-bcec-3df7c0d94ee1"
VSBP01000786.1	RepeatMasker	Unknown	29127	29885	2235	-	.	ID="RND-1_FAMILY-0";Tend="1518";Tstart="767";shortTE="F";uid="ca19a861-52bd-46cb-9ed3-05597f9bfe15"
VSBP01007860.1	RepeatMasker	DNA	571	1000	2243	-	.	ID="TTAA20B_AP";Tend="446";Tstart="1";shortTE="F";uid="1908d033-3be9-45dd-bf06-12e67f0ae1a8"
VSBP01007861.1	RepeatMasker	Unknown	185	452	1566	+	.	ID="RND-1_FAMILY-75";Tend="954";Tstart="717";shortTE="F";uid="dea08181-f2ed-4e7f-9046-bce33a496b3b"
VSBP01007861.1	RepeatMasker	Unknown	1	201	1669	+	.	ID="RND-1_FAMILY-102";Tend="436";Tstart="237";shortTE="F";uid="32231271-a5af-43f6-9f94-daaf5757af25"
VSBP01007861.1	RepeatMasker	Unknown	462	703	1416	-	.	ID="RND-1_FAMILY-89";Tend="1015";Tstart="796";shortTE="F";uid="780a9879-baf9-4767-a2a1-a6d5558e3164"
VSBP01007862.1	RepeatMasker	DNA/hAT-hAT19	879	1069	493	+	.	ID="RND-1_FAMILY-316";Tend="1527";Tstart="1334";shortTE="F";uid="00f779e8-3db7-404b-a45d-fa31153e4bba"
VSBP01007862.1	RepeatMasker	Unknown	348	1024	3516	-	.	ID="RND-1_FAMILY-200";Tend="1044";Tstart="472";shortTE="F";uid="354c1508-9f42-4b13-a0d3-ac210798bef4"
VSBP01007862.1	RepeatMasker	Unknown	1	331	2324	-	.	ID="RND-5_FAMILY-782";Tend="1097";Tstart="768";shortTE="F";uid="68de7dd9-f4a2-4d55-befa-04a20127028c"
VSBP01007862.1	RepeatMasker	Unknown	1019	1417	3240	-	.	ID="RND-5_FAMILY-782";Tend="775";Tstart="380";shortTE="F";uid="49bae271-8696-4c35-a5b6-495015cf5b25"
VSBP01007864.1	RepeatMasker	DNA	504	935	2981	+	.	ID="TTAA7_AP";Tend="434";Tstart="1";shortTE="F";uid="46963d26-a772-4273-a143-6d1f5d89e17b"
VSBP01007865.1	RepeatMasker	DNA/MULE-MuDR	526	786	926	+	.	ID="RND-6_FAMILY-30810";Tend="763";Tstart="519";shortTE="F";uid="f8856ba8-104f-4c0d-84c5-ddf447c73ba4"
VSBP01007866.1	RepeatMasker	DNA/Ginger	1	246	985	-	.	ID="RND-6_FAMILY-5762";Tend="1147";Tstart="886";shortTE="F";uid="0f972594-b93f-4397-9b13-a9aee06d29b8"
VSBP01007868.1	RepeatMasker	DNA/hAT-hAT19	1	1410	10984	+	.	ID="RND-1_FAMILY-194";Tend="2068";Tstart="687";shortTE="F";uid="129cad7c-3449-4d8c-9db2-d5adda6b8e27"
VSBP01000787.1	RepeatMasker	Retroposon?	23605	23745	797	+	.	ID="SINE2-1_AP";Tend="1767";Tstart="1622";shortTE="F";uid="dbba61dc-00d6-413a-91a0-8005682c78d9"
VSBP01000787.1	RepeatMasker	DNA	20729	21061	885	+	.	ID="TTAA18B_AP";Tend="549";Tstart="216";shortTE="F";uid="2eca4f18-d0d2-42c5-a0a6-bdb312796272"
VSBP01000787.1	RepeatMasker	DNA/Maverick	30398	30937	860	+	.	ID="POLINTON-1_DGR";Tend="4075";Tstart="3524";shortTE="F";uid="92e3ccda-130b-4678-bafc-42d88f2fbf65"
VSBP01000787.1	RepeatMasker	Unknown	20129	20334	1773	+	.	ID="RND-5_FAMILY-2635";Tend="1065";Tstart="860";shortTE="F";uid="2cee1f12-f56b-4371-a28c-545db285d16c"
VSBP01000787.1	RepeatMasker	Retroposon?	21090	21982	5678	+	.	ID="RND-6_FAMILY-2028";Tend="1196";Tstart="322";shortTE="F";uid="b4370afb-5c36-4ab5-a80c-4025b1694fea"
VSBP01000787.1	RepeatMasker	DNA/Ginger-1	5141	5252	820	+	.	ID="RND-5_FAMILY-11470";Tend="518";Tstart="409";shortTE="F";uid="cc4465fb-6ef7-465a-85d0-ec87eca468bc"
VSBP01000787.1	RepeatMasker	Unknown	29266	29748	2834	+	.	ID="RND-1_FAMILY-38";Tend="1411";Tstart="938";shortTE="F";uid="0a0118be-28ed-4e9c-aa33-ee587fd77241"
VSBP01000787.1	RepeatMasker	Unknown	4694	5100	3336	+	.	ID="RND-1_FAMILY-241";Tend="1076";Tstart="672";shortTE="F";uid="f1759479-14b3-4eec-854a-8d289c8c2a12"
VSBP01000787.1	RepeatMasker	DNA/Maverick	31015	31428	3556	+	.	ID="RND-4_FAMILY-569";Tend="388";Tstart="6";shortTE="F";uid="9f3f176e-9726-4a9c-869e-4dc295fc3696"
VSBP01000787.1	RepeatMasker	DNA/Kolobok-E	23429	23542	593	+	.	ID="RND-6_FAMILY-16198";Tend="932";Tstart="821";shortTE="F";uid="6aa7b321-62a7-491b-b92a-23747663862f"
VSBP01000787.1	RepeatMasker	Unknown	36998	37433	4583	+	.	ID="RND-1_FAMILY-73";Tend="864";Tstart="27";shortTE="F";uid="617f0847-5b41-40dd-aefb-0d5d55af965b"
VSBP01000787.1	RepeatMasker	DNA/CMC-EnSpm	9760	11223	1146	+	.	ID="rnd-6_family-8347";Tend="1937";Tstart="214";shortTE="F";uid="14930190-ea95-45f1-bb69-c4a208beecfa"
VSBP01000787.1	RepeatMasker	Retroposon?	3564	3687	737	+	.	ID="RND-6_FAMILY-14985";Tend="458";Tstart="338";shortTE="F";uid="e329eb02-f282-4191-bb79-0b604e304a11"
VSBP01000787.1	RepeatMasker	DNA/hAT-Tip100	29019	29265	1974	-	.	ID="RND-6_FAMILY-18880";Tend="1246";Tstart="998";shortTE="F";uid="736cd97a-09af-4cae-8f9a-1d50164650e3"
VSBP01000787.1	RepeatMasker	Unknown	36202	36319	698	-	.	ID="RND-1_FAMILY-36";Tend="1801";Tstart="1687";shortTE="F";uid="7bc1c0ae-fac2-48ad-9887-24cc3227619c"
VSBP01000787.1	RepeatMasker	Unknown	37434	37801	1980	-	.	ID="RND-1_FAMILY-0";Tend="1495";Tstart="1066";shortTE="F";uid="e3151927-e8f1-4a72-9e11-e0083c664459"
VSBP01000787.1	RepeatMasker	DNA/Ginger-1	20455	20758	505	-	.	ID="RND-1_FAMILY-84";Tend="371";Tstart="77";shortTE="F";uid="7cf63bef-40bf-4631-b326-611df33e596b"
VSBP01000787.1	RepeatMasker	DNA/Sola-1	25949	27191	1817	-	.	ID="SOLA1-7_AP";Tend="3842";Tstart="2600";shortTE="F";uid="f79288f6-1898-4991-92a7-3be0ab49055b"
VSBP01000787.1	RepeatMasker	DNA/Kolobok-E	23564	23709	930	-	.	ID="KOLOBOKE-2_AP";Tend="1265";Tstart="1118";shortTE="F";uid="b6925ecc-d6f6-4efc-9e3c-e4bb7f27ea2f"
VSBP01000787.1	RepeatMasker	Unknown	29566	30291	4670	-	.	ID="RND-1_FAMILY-55";Tend="1233";Tstart="496";shortTE="F";uid="5a2fec6e-cfd0-464f-8250-88e60c365397"
VSBP01000787.1	RepeatMasker	DNA/Maverick	31429	31792	1378	-	.	ID="RND-1_FAMILY-286";Tend="609";Tstart="255";shortTE="F";uid="dea7d231-f9bd-49fb-a068-0cf4b10559d1"
VSBP01000787.1	RepeatMasker	DNA/TcMar-Tc1	28687	29019	2576	-	.	ID="RND-5_FAMILY-852";Tend="744";Tstart="409";shortTE="F";uid="dbe6ce8c-b92f-4aa8-8ccb-f9adbc579cea"
VSBP01000787.1	RepeatMasker	DNA/Maverick	30285	30397	739	-	.	ID="POLINTON-4_LMI";Tend="1584";Tstart="1163";shortTE="F";uid="2cf43ec7-da32-4cfb-aee4-c70e79fa80ec"
VSBP01000787.1	RepeatMasker	Unknown	3328	3568	625	-	.	ID="RND-6_FAMILY-22119";Tend="1652";Tstart="1382";shortTE="F";uid="9d8a4cb2-b1d0-4cf6-a7ca-ae21c6bc41d4"
VSBP01000787.1	RepeatMasker	DNA/TcMar-Tc1	19869	20135	2085	-	.	ID="RND-5_FAMILY-852";Tend="1042";Tstart="774";shortTE="F";uid="1229479a-efd5-4c0d-9c12-c6ee2359ce1d"
VSBP01007870.1	RepeatMasker	DNA/Ginger	668	839	1354	+	.	ID="RND-6_FAMILY-5762";Tend="2171";Tstart="2000";shortTE="F";uid="a8484874-52ac-4164-9241-b2c271eee297"
VSBP01007870.1	RepeatMasker	DNA/Ginger-1	815	1054	1530	+	.	ID="RND-5_FAMILY-11470";Tend="638";Tstart="411";shortTE="F";uid="364de3ce-b4db-4d32-829f-4706dc4b94fb"
VSBP01007870.1	RepeatMasker	DNA/Ginger	9	678	5276	+	.	ID="RND-1_FAMILY-3";Tend="1847";Tstart="1182";shortTE="F";uid="60ed3e56-2581-4e13-9e07-63dc2de1bb7a"
VSBP01007870.1	RepeatMasker	DNA/Ginger	1177	1416	1826	+	.	ID="RND-6_FAMILY-9547";Tend="2386";Tstart="2147";shortTE="F";uid="e606f881-7e7d-4dd0-895c-4b317b31e70b"
VSBP01007870.1	RepeatMasker	DNA/Ginger	1051	1203	791	-	.	ID="rnd-6_family-9547";Tend="1057";Tstart="873";shortTE="F";uid="f0951de7-0969-4e8f-bad1-8373445ba150"
VSBP01007871.1	RepeatMasker	Retroposon?	307	881	2683	+	.	ID="RND-6_FAMILY-14148";Tend="1256";Tstart="689";shortTE="F";uid="61b75d23-b407-4327-8833-46e2a787783a"
VSBP01007871.1	RepeatMasker	Retroposon?	372	1415	4966	-	.	ID="RND-6_FAMILY-7741";Tend="2305";Tstart="1298";shortTE="F";uid="c7edf687-c5ef-4adf-848f-722f675dac39"
VSBP01007871.1	RepeatMasker	DNA/Ginger-1	6	215	490	-	.	ID="RND-5_FAMILY-1125";Tend="1725";Tstart="1534";shortTE="F";uid="b92022f0-576b-4cef-b08a-720d65f6900b"
VSBP01007873.1	RepeatMasker	Unknown	1110	1416	2090	+	.	ID="RND-5_FAMILY-5756";Tend="350";Tstart="68";shortTE="F";uid="fbbe3984-63be-4092-9ab5-122634edca0c"
VSBP01007873.1	RepeatMasker	DNA/Ginger	1	1042	8146	+	.	ID="RND-6_FAMILY-5762";Tend="2539";Tstart="1499";shortTE="F";uid="556179c2-f5d3-4e72-9aad-974f889defad"
VSBP01007874.1	RepeatMasker	DNA/MULE-MuDR	732	1416	4657	-	.	ID="RND-5_FAMILY-1958";Tend="1689";Tstart="1042";shortTE="F";uid="8e80de49-9079-4b7b-a825-1efd12c962b0"
VSBP01007874.1	RepeatMasker	Unknown	622	733	753	-	.	ID="RND-6_FAMILY-28146";Tend="1311";Tstart="1206";shortTE="F";uid="cb2431f2-62ae-4e07-aa12-632fca75815e"
VSBP01007875.1	RepeatMasker	DNA/Ginger-1	221	1119	3520	+	.	ID="RND-6_FAMILY-4438";Tend="1813";Tstart="1011";shortTE="F";uid="fe2e53de-4485-43b2-986a-d35263fac3a2"
VSBP01007875.1	RepeatMasker	DNA/Kolobok-E	36	272	1323	+	.	ID="RND-6_FAMILY-3143";Tend="1778";Tstart="1507";shortTE="F";uid="bbac419d-1623-4710-a199-3e9380df888a"
VSBP01007875.1	RepeatMasker	DNA/Ginger	273	635	3348	-	.	ID="RND-6_FAMILY-9547";Tend="2307";Tstart="1856";shortTE="F";uid="f70d9443-4330-45d5-8eda-2c3182d4aa6b"
VSBP01007875.1	RepeatMasker	DNA/Ginger	630	1416	5892	-	.	ID="RND-6_FAMILY-5762";Tend="1781";Tstart="984";shortTE="F";uid="5fbc8d59-1148-499e-b269-a0b61e904387"
VSBP01007876.1	RepeatMasker	Unknown	1	426	3333	+	.	ID="RND-6_FAMILY-14717";Tend="674";Tstart="253";shortTE="F";uid="8b905708-ac2c-4894-8653-72cd0409a93b"
```
