## Supplementary material for "Transposon accumulation at xenobiotic gene family loci: a comparative genomic analysis in aphids": Sup_File_S2: schizaphisGraminum.filteredRepeats.gff (part 29 of 31)

```
VSBP01007876.1	RepeatMasker	DNA/Maverick	597	1416	3596	-	.	ID="rnd-6_family-13762";Tend="1009";Tstart="50";shortTE="F";uid="dac44501-e751-44b3-b7ec-cb7107e66524"
VSBP01007878.1	RepeatMasker	DNA/hAT-hAT19	1218	1416	1573	+	.	ID="RND-1_FAMILY-352";Tend="760";Tstart="562";shortTE="F";uid="98efcf2d-8b22-400e-8777-2bc850cd0d26"
VSBP01000788.1	RepeatMasker	Unknown	12868	13213	2588	+	.	ID="RND-6_FAMILY-6233";Tend="1297";Tstart="954";shortTE="F";uid="a42470f9-5e67-45c7-8182-5058be9c37b9"
VSBP01000788.1	RepeatMasker	DNA/Ginger	735	1409	3033	+	.	ID="rnd-1_family-3";Tend="1739";Tstart="889";shortTE="F";uid="a0217496-9c3f-4087-87b2-584bc1fc7b30"
VSBP01000788.1	RepeatMasker	DNA/Ginger	1	582	4471	+	.	ID="RND-1_FAMILY-3";Tend="1852";Tstart="1275";shortTE="F";uid="c4a58161-ce0d-4c11-8308-8073789bfb66"
VSBP01000788.1	RepeatMasker	Unknown	12094	12331	677	+	.	ID="RND-5_FAMILY-1489";Tend="1037";Tstart="793";shortTE="F";uid="78bc5e99-2f95-478b-8ef2-b82138eff224"
VSBP01000788.1	RepeatMasker	DNA	23252	23643	1837	+	.	ID="TTAA5_AP";Tend="422";Tstart="21";shortTE="F";uid="b58d792d-aa19-4954-b465-74fd42cf725e"
VSBP01000788.1	RepeatMasker	DNA/MULE-MuDR	8665	9633	4205	+	.	ID="RND-6_FAMILY-45";Tend="1399";Tstart="443";shortTE="F";uid="79e2452b-659c-4aec-b75e-367bfd03f452"
VSBP01000788.1	RepeatMasker	DNA/Ginger	1786	2566	5882	+	.	ID="RND-1_FAMILY-3";Tend="1845";Tstart="1068";shortTE="F";uid="c5d833fc-e787-433f-a4a7-0ee20bfc945c"
VSBP01000788.1	RepeatMasker	DNA	37207	37449	2057	+	.	ID="RND-1_FAMILY-108";Tend="802";Tstart="560";shortTE="F";uid="a8913d8f-a9f1-4ab8-8ff5-02a869f98927"
VSBP01000788.1	RepeatMasker	DNA/MULE-MuDR	7957	8197	604	+	.	ID="RND-6_FAMILY-8817";Tend="370";Tstart="147";shortTE="F";uid="4e1410eb-c31a-44bb-a29a-2249c13ca1d6"
VSBP01000788.1	RepeatMasker	DNA/TcMar-Tigger	9767	9962	919	+	.	ID="rnd-6_family-2098";Tend="1390";Tstart="1263";shortTE="F";uid="2783bae7-eec1-4cc4-af7c-50e3a05e1fd5"
VSBP01000788.1	RepeatMasker	Unknown	11278	11545	861	+	.	ID="RND-5_FAMILY-1489";Tend="800";Tstart="543";shortTE="F";uid="b35e58fe-1c4e-4aad-aee2-4530eccf4e3c"
VSBP01000788.1	RepeatMasker	RC/Helitron	3053	3647	2809	+	.	ID="RND-6_FAMILY-14937";Tend="1298";Tstart="758";shortTE="F";uid="d516ace0-aebd-464f-8296-f449f3206936"
VSBP01000788.1	RepeatMasker	DNA	20932	21275	1482	+	.	ID="TTAA3_AP";Tend="429";Tstart="12";shortTE="F";uid="9e246811-e1b9-4e90-9fd6-a529579e3834"
VSBP01000788.1	RepeatMasker	DNA/Ginger	13219	14231	6989	+	.	ID="RND-6_FAMILY-9547";Tend="1863";Tstart="873";shortTE="F";uid="9596a640-9ed3-4f42-8cf2-400e4c486829"
VSBP01000788.1	RepeatMasker	DNA/MULE-NOF	32999	33651	4456	+	.	ID="RND-5_FAMILY-3305";Tend="1543";Tstart="897";shortTE="F";uid="ce58a4eb-264f-4757-a0de-3655e1945c26"
VSBP01000788.1	RepeatMasker	Unknown	6361	6514	1298	+	.	ID="RND-6_FAMILY-28265";Tend="1223";Tstart="1072";shortTE="F";uid="3198574a-a7d0-40bd-ac3e-4bc6f15eef56"
VSBP01000788.1	RepeatMasker	DNA	26880	27380	3876	+	.	ID="RND-6_FAMILY-2508";Tend="932";Tstart="440";shortTE="F";uid="0a8f5a05-ba21-4bbb-8d21-4ed5c867cbde"
VSBP01000788.1	RepeatMasker	Unknown	23843	23984	798	+	.	ID="RND-6_FAMILY-10411";Tend="1075";Tstart="934";shortTE="F";uid="50885f4d-cd87-47a4-a623-7f28ea121d66"
VSBP01000788.1	RepeatMasker	DNA/MULE-MuDR	23117	23222	425	+	.	ID="RND-6_FAMILY-8817";Tend="370";Tstart="278";shortTE="F";uid="7b4e6b38-579d-4186-8532-4440e9896338"
VSBP01000788.1	RepeatMasker	DNA/MULE-NOF	11926	12106	497	+	.	ID="RND-5_FAMILY-3305";Tend="1742";Tstart="1545";shortTE="F";uid="df9ef7c6-4b3b-4f49-b24a-cc3ab3fc7578"
VSBP01000788.1	RepeatMasker	DNA/MULE-NOF	35658	35858	1428	+	.	ID="RND-5_FAMILY-3305";Tend="1729";Tstart="1536";shortTE="F";uid="e56cf4b9-d85a-43ca-bb86-7e9cb8aae25d"
VSBP01000788.1	RepeatMasker	DNA	594	769	772	+	.	ID="RND-5_FAMILY-4985";Tend="1183";Tstart="1007";shortTE="F";uid="d0f1ee5c-ef97-408a-bfb9-8f0b48bc8d3c"
VSBP01000788.1	RepeatMasker	DNA/hAT-Blackjack	5593	6267	4093	+	.	ID="RND-6_FAMILY-5208";Tend="1539";Tstart="868";shortTE="F";uid="30e6beb9-805a-4755-a3c2-63d4bd88b0c1"
VSBP01000788.1	RepeatMasker	DNA	10830	11276	2535	+	.	ID="TTAAC_AP";Tend="437";Tstart="2";shortTE="F";uid="9ca2cf47-e6ff-4bd0-b490-2bca47a86fb7"
VSBP01000788.1	RepeatMasker	DNA	32317	32721	613	-	.	ID="TTAA8_AP";Tend="437";Tstart="19";shortTE="F";uid="8bcefa45-d858-4487-bfad-6a5c0ba914bf"
VSBP01000788.1	RepeatMasker	DNA/hAT-hAT19	8222	8900	5194	-	.	ID="RND-6_FAMILY-8533";Tend="1454";Tstart="770";shortTE="F";uid="5a5cb73f-6ae2-4c6b-881c-8183128e6f1d"
VSBP01000788.1	RepeatMasker	DNA/Ginger	37445	37718	2073	-	.	ID="RND-6_FAMILY-5762";Tend="1653";Tstart="1380";shortTE="F";uid="a65a4bfa-e4f0-455b-94bc-a9be23bf1d3f"
VSBP01000788.1	RepeatMasker	DNA/MULE-NOF	5042	5240	1157	-	.	ID="RND-5_FAMILY-3305";Tend="1102";Tstart="897";shortTE="F";uid="77104875-c4d9-41bb-974d-24f3a967f1fd"
VSBP01000788.1	RepeatMasker	DNA/Ginger-1	32109	32299	756	-	.	ID="RND-1_FAMILY-329";Tend="1700";Tstart="1514";shortTE="F";uid="4c4535f7-d891-40d3-9d20-ef4465474cd0"
VSBP01000788.1	RepeatMasker	DNA	20887	21047	429	-	.	ID="RND-6_FAMILY-2044";Tend="868";Tstart="696";shortTE="F";uid="02917e41-3892-40df-a723-4f5551f79896"
VSBP01000788.1	RepeatMasker	DNA	2560	3013	2578	-	.	ID="RND-5_FAMILY-4985";Tend="1393";Tstart="902";shortTE="F";uid="74890be4-1d0f-48a2-8d9b-7f804de9b324"
VSBP01000788.1	RepeatMasker	Unknown	10195	10576	508	-	.	ID="RND-6_FAMILY-6138";Tend="957";Tstart="560";shortTE="F";uid="6c09b80e-b0e4-48c9-bb82-b2d520bcb165"
VSBP01000788.1	RepeatMasker	Unknown	34718	35659	1619	-	.	ID="RND-5_FAMILY-378";TEgroup="ctg_788%7CRND-5_FAMILY-378%7C1";Tend="1495";Tstart="765";shortTE="F";uid="002354da-8bcb-4d78-8037-287bc37c9ae8"
VSBP01000788.1	RepeatMasker	LINE/R2-NeSL	16480	16625	583	-	.	ID="RND-6_FAMILY-9091";Tend="528";Tstart="398";shortTE="F";uid="f3328683-418d-45fb-bcb3-2f54261afcd2"
VSBP01000788.1	RepeatMasker	Retroposon?	21603	22425	5284	-	.	ID="RND-6_FAMILY-9496";Tend="1040";Tstart="267";shortTE="F";uid="387bf755-5921-4d47-a45d-19549539a6e9"
VSBP01000788.1	RepeatMasker	Unknown	36126	36271	659	-	.	ID="RND-1_FAMILY-71";Tend="1143";Tstart="996";shortTE="F";uid="9f9a7f8c-375d-4f2e-80b7-2415192672a8"
VSBP01000788.1	RepeatMasker	Unknown	33481	33711	537	-	.	ID="RND-5_FAMILY-378";Tend="1712";Tstart="1485";shortTE="F";uid="7d7d36f6-2664-47e1-95b4-e89d1528e7d9"
VSBP01000788.1	RepeatMasker	Unknown	25655	25773	410	-	.	ID="RND-6_FAMILY-7250";Tend="325";Tstart="196";shortTE="F";uid="8a369bc8-f264-4d37-9214-2d19dd268d42"
VSBP01007880.1	RepeatMasker	Unknown	156	1415	6017	+	.	ID="RND-6_FAMILY-8793";Tend="1480";Tstart="103";shortTE="F";uid="4bbdcd80-db2d-4749-9e81-9ecbfb9d5000"
VSBP01007880.1	RepeatMasker	DNA/hAT-Tip100	54	177	647	-	.	ID="RND-6_FAMILY-4745";Tend="521";Tstart="398";shortTE="F";uid="1139e47d-18fb-4829-acac-9fd555757abc"
VSBP01007881.1	RepeatMasker	Retroposon?	1301	1415	746	+	.	ID="RND-1_FAMILY-278";Tend="126";Tstart="17";shortTE="F";uid="f286722c-47ac-41ed-994e-3fa0212c20a9"
VSBP01007882.1	RepeatMasker	Unknown	1112	1415	1871	+	.	ID="RND-1_FAMILY-144";Tend="308";Tstart="1";shortTE="F";uid="1389b356-857e-41de-b1e9-3391f13b5e9b"
VSBP01007882.1	RepeatMasker	Unknown	1	353	1485	+	.	ID="RND-1_FAMILY-89";Tend="1015";Tstart="599";shortTE="F";uid="f3d71dc5-041b-4e36-9f48-70110c8dfdd7"
VSBP01007882.1	RepeatMasker	Unknown	520	710	674	+	.	ID="RND-1_FAMILY-144";Tend="200";Tstart="1";shortTE="F";uid="9971d897-bacf-40a6-8227-a3acae866c80"
VSBP01007882.1	RepeatMasker	Unknown	139	1286	1995	-	.	ID="RND-1_FAMILY-101";TEgroup="ctg_7882%7CRND-1_FAMILY-101%7C1";Tend="627";Tstart="1";shortTE="F";uid="9b1dc61d-fa4b-4ac4-b4af-975e596af45d"
VSBP01007883.1	RepeatMasker	DNA/hAT-hAT19	1173	1389	719	+	.	ID="RND-5_FAMILY-192";Tend="1091";Tstart="846";shortTE="F";uid="2720be70-18bf-419c-a546-066a718ef8a3"
VSBP01007883.1	RepeatMasker	DNA	626	1184	2820	-	.	ID="RND-6_FAMILY-14248";Tend="1320";Tstart="789";shortTE="F";uid="279fb78c-bcef-40c6-9fbe-6d8866b2ef5f"
VSBP01007884.1	RepeatMasker	RC/Helitron	1129	1415	1570	+	.	ID="RND-4_FAMILY-281";Tend="1220";Tstart="938";shortTE="F";uid="e65dc6d5-f1cc-4bbc-b9fa-73bc5b49b7cd"
VSBP01007884.1	RepeatMasker	DNA/TcMar-m44?	957	1128	781	+	.	ID="DNA4-9B_AP";Tend="184";Tstart="1";shortTE="F";uid="6dda75c5-2966-4174-a57a-6b116689e7d0"
VSBP01007884.1	RepeatMasker	Unknown	1	153	754	-	.	ID="RND-6_FAMILY-2485";Tend="895";Tstart="748";shortTE="F";uid="ca4d44a7-2fd2-4019-89d2-1878aeb21b73"
VSBP01007884.1	RepeatMasker	Unknown	356	956	4122	-	.	ID="RND-6_FAMILY-4953";Tend="641";Tstart="56";shortTE="F";uid="e5a6b016-c2a9-4aae-9e52-673a07b66a62"
VSBP01007885.1	RepeatMasker	Retroposon?	1	1412	10934	-	.	ID="RND-5_FAMILY-7552";Tend="1450";Tstart="94";shortTE="F";uid="9e94c12a-33d8-4b93-8718-81f878c12119"
VSBP01007886.1	RepeatMasker	Unknown	235	1014	5656	+	.	ID="RND-5_FAMILY-1626";Tend="1027";Tstart="293";shortTE="F";uid="27377f86-c568-45c6-9225-f229a6c6af5a"
VSBP01000789.1	RepeatMasker	DNA/Ginger	25315	25692	2996	+	.	ID="RND-1_FAMILY-3";Tend="1320";Tstart="946";shortTE="F";uid="e4d42449-9ce6-4e6f-bc0a-60cd88636bfe"
VSBP01000789.1	RepeatMasker	DNA/CMC-EnSpm	24756	25279	2288	+	.	ID="ENSPM-1_AP";TEgroup="ctg_789%7CENSPM-1_AP%7C1";Tend="1876";Tstart="281";shortTE="F";uid="c04ef83f-a9b4-468d-bcc3-cabff94c23b2"
VSBP01000789.1	RepeatMasker	LINE/R2-NeSL	32672	33217	2617	+	.	ID="UTOPIA-2_API";Tend="2416";Tstart="1871";shortTE="F";uid="25d7b32e-bd10-4fa1-adcb-0419533431ef"
VSBP01000789.1	RepeatMasker	DNA/Ginger	810	1264	3191	+	.	ID="RND-6_FAMILY-9547";Tend="1325";Tstart="856";shortTE="F";uid="6541cd82-7a09-4ad3-8ad2-aaa754e2c066"
VSBP01000789.1	RepeatMasker	DNA/Ginger	35366	35541	1250	+	.	ID="RND-6_FAMILY-5762";Tend="2560";Tstart="2389";shortTE="F";uid="2d541c33-4df2-4df4-96d9-f26ae38703f8"
VSBP01000789.1	RepeatMasker	DNA/Ginger	37217	37667	3134	+	.	ID="RND-6_FAMILY-5762";Tend="2256";Tstart="1756";shortTE="F";uid="ee764729-3934-48dc-b416-99ac3341d983"
VSBP01000789.1	RepeatMasker	Unknown	14981	15188	707	+	.	ID="RND-1_FAMILY-190";Tend="1190";Tstart="977";shortTE="F";uid="d8c0e70b-e103-4913-9b48-1d181cd1ba80"
VSBP01000789.1	RepeatMasker	DNA/P	23182	23602	688	+	.	ID="RND-6_FAMILY-2213";Tend="489";Tstart="74";shortTE="F";uid="1af54559-2de8-4f35-b3ad-a75c5142c577"
VSBP01000789.1	RepeatMasker	Retroposon?	25292	25494	739	-	.	ID="RND-6_FAMILY-10736";Tend="1146";Tstart="945";shortTE="F";uid="39bf6e67-45a0-4bd0-91c5-f710854111ab"
VSBP01000789.1	RepeatMasker	DNA/TcMar-Pogo	26256	28481	7488	-	.	ID="RND-6_FAMILY-5933";Tend="2241";Tstart="11";shortTE="F";uid="999a5bf9-e986-4a2f-affa-af4a65435029"
VSBP01000789.1	RepeatMasker	Unknown	28878	29280	2159	-	.	ID="RND-1_FAMILY-71";Tend="873";Tstart="476";shortTE="F";uid="ca06c99d-6c4b-4418-8229-bbcf128b6c9f"
VSBP01000789.1	RepeatMasker	DNA/hAT	20483	20624	419	-	.	ID="RND-1_FAMILY-159";Tend="1441";Tstart="1275";shortTE="F";uid="726bca20-5d66-4e9d-9df7-2f26f7783abd"
VSBP01000789.1	RepeatMasker	Unknown	29902	30432	1078	-	.	ID="RND-5_FAMILY-9542";Tend="1412";Tstart="946";shortTE="F";uid="463f47ee-bad4-4832-ad47-252fb8acd6e5"
VSBP01000789.1	RepeatMasker	DNA/Ginger-1	34411	35140	5125	-	.	ID="RND-1_FAMILY-79";Tend="1889";Tstart="1131";shortTE="F";uid="3763df5e-9b3c-4abe-ab50-389a41580d20"
VSBP01000789.1	RepeatMasker	LINE/R1	18705	18923	455	-	.	ID="RND-6_FAMILY-10224";Tend="1455";Tstart="1236";shortTE="F";uid="51d82eee-60eb-4121-ac99-d811bcf2275c"
VSBP01000789.1	RepeatMasker	LTR/Gypsy	33299	34407	2556	-	.	ID="GYPSY6-I_AP";Tend="3040";Tstart="1931";shortTE="F";uid="5baaaf1f-c7ab-4573-872c-0a727d4b8b1e"
VSBP01000789.1	RepeatMasker	LINE/R1	19314	19490	419	-	.	ID="RND-6_FAMILY-10224";Tend="845";Tstart="660";shortTE="F";uid="bf45522b-a43c-4f6f-91dd-c28d713f77d4"
VSBP01000789.1	RepeatMasker	Unknown	15204	15455	1129	-	.	ID="RND-5_FAMILY-4719";Tend="1124";Tstart="876";shortTE="F";uid="5ec8193b-7cfe-47d6-88b9-1434c8c761b4"
VSBP01000789.1	RepeatMasker	LTR/Gypsy	31634	32662	957	-	.	ID="GYPSY6-I_AP";TEgroup="ctg_789%7CGYPSY6-I_AP%7C1";Tend="3958";Tstart="3053";shortTE="F";uid="4ff3c20a-d8bc-4893-9d55-024ce1235e62"
VSBP01000789.1	RepeatMasker	DNA/hAT-Charlie	35141	35365	900	-	.	ID="HAT-N14_RPR";TEgroup="ctg_789%7CHAT-N14_RPR%7C1";Tend="320";Tstart="1";shortTE="F";uid="e47a1087-1c8c-4e19-9e8a-27004ef25691"
VSBP01007890.1	RepeatMasker	DNA/hAT	113	224	430	+	.	ID="hat-n6b_ap";Tend="614";Tstart="507";shortTE="F";uid="244b134e-fc1a-46ae-8702-39dea9ef0601"
VSBP01007890.1	RepeatMasker	DNA/hAT-hAT19	1139	1383	1145	-	.	ID="DNA8-74_AP";Tend="902";Tstart="645";shortTE="F";uid="0e2a630e-bef2-4578-b1d6-ccf9d47b02e6"
VSBP01007891.1	RepeatMasker	Unknown	265	1414	3342	+	.	ID="RND-6_FAMILY-1678";Tend="653";Tstart="1";shortTE="F";uid="c9f1c776-d60c-4fd9-93a9-e3c80450d16d"
VSBP01007892.1	RepeatMasker	LTR/Gypsy	292	1204	7376	+	.	ID="RND-6_FAMILY-4187";Tend="915";Tstart="1";shortTE="F";uid="f163d2bd-b80e-4357-9de2-111e8c7c8dfd"
VSBP01007892.1	RepeatMasker	LTR/Gypsy	21	272	1387	+	.	ID="RND-5_FAMILY-119";Tend="956";Tstart="706";shortTE="F";uid="9d20b832-f116-4d7f-bbc9-bc81764e1224"
VSBP01007893.1	RepeatMasker	Unknown	905	1122	528	+	.	ID="RND-6_FAMILY-10180";Tend="1913";Tstart="1697";shortTE="F";uid="87a2162f-5589-4b3c-803d-e1beb1b69c60"
VSBP01007894.1	RepeatMasker	DNA/Academ-1	1	1304	10824	+	.	ID="RND-6_FAMILY-9734";Tend="1350";Tstart="74";shortTE="F";uid="b4ad07c7-a269-48ea-a578-a6a669f78312"
VSBP01007894.1	RepeatMasker	Unknown	1305	1413	2720	+	.	ID="RND-1_FAMILY-240";Tend="608";Tstart="498";shortTE="F";uid="d6ca57b3-d54e-41c2-8386-639ce523f8fa"
VSBP01007896.1	RepeatMasker	Retroposon?	764	924	441	+	.	ID="RND-1_FAMILY-247";Tend="1548";Tstart="1397";shortTE="F";uid="5ed9d136-bfcc-4634-895e-f05bae30debf"
VSBP01007896.1	RepeatMasker	Unknown	852	1106	638	+	.	ID="RND-1_FAMILY-300";Tend="2255";Tstart="2025";shortTE="F";uid="c5b22610-6513-4f3e-ac8c-01c29d0bc8a4"
VSBP01007896.1	RepeatMasker	DNA/Kolobok-E	1	409	2508	+	.	ID="KOLOBOKE-2_AP";Tend="2128";Tstart="1712";shortTE="F";uid="43e6a8b5-4d46-4089-9e2a-cdcede6bff5e"
VSBP01007896.1	RepeatMasker	DNA/Ginger	392	864	3632	-	.	ID="RND-6_FAMILY-5762";Tend="2545";Tstart="2075";shortTE="F";uid="e768d7d4-be50-48e9-8d85-799c00785029"
VSBP01007896.1	RepeatMasker	Unknown	905	1216	979	-	.	ID="RND-5_FAMILY-675";Tend="1174";Tstart="863";shortTE="F";uid="bf3a0ad9-f712-4f4b-bcfe-6f10b5d07519"
VSBP01007897.1	RepeatMasker	Unknown	31	1413	9958	+	.	ID="RND-5_FAMILY-3818";Tend="1311";Tstart="1";shortTE="F";uid="edfee598-9904-4f24-97e3-d667f6bfa5f9"
VSBP01007898.1	RepeatMasker	Unknown	998	1413	3448	+	.	ID="RND-1_FAMILY-241";Tend="898";Tstart="488";shortTE="F";uid="022f30f1-d66b-47f0-80f1-a3c9367179e0"
VSBP01000079.1	RepeatMasker	Unknown	356638	356968	1853	+	.	ID="RND-6_FAMILY-5108";Tend="1246";Tstart="926";shortTE="F";uid="792976ad-47c6-458d-affa-f1e6ecf8714b"
VSBP01000079.1	RepeatMasker	Unknown	637827	638050	1960	+	.	ID="RND-1_FAMILY-367";Tend="461";Tstart="238";shortTE="F";uid="0cc2ac0d-e15c-43f2-bd0d-7b7907a66324"
VSBP01000079.1	RepeatMasker	RC/Helitron	634585	634738	471	+	.	ID="RND-6_FAMILY-12859";Tend="1040";Tstart="888";shortTE="F";uid="61a45278-4648-4c63-9a5c-a4ad557a57d2"
VSBP01000079.1	RepeatMasker	DNA	676577	677090	3385	+	.	ID="RND-1_FAMILY-30";Tend="1712";Tstart="1214";shortTE="F";uid="56efa8cb-58da-417a-a6ad-99b8f2833a78"
VSBP01000079.1	RepeatMasker	DNA/Kolobok-E	476895	477308	3194	+	.	ID="RND-6_FAMILY-9095";Tend="971";Tstart="554";shortTE="F";uid="a197e585-0138-4aaa-9094-491309c4cc13"
VSBP01000079.1	RepeatMasker	DNA/Ginger-2	495353	495829	905	+	.	ID="GINGER2-N2_AP";TEgroup="ctg_79%7CGINGER2-N2_AP%7C1";Tend="1602";Tstart="267";shortTE="F";uid="c1cca125-cdf6-42fc-920d-927b2938896f"
VSBP01000079.1	RepeatMasker	Unknown	193452	193627	442	+	.	ID="RND-5_FAMILY-3483";Tend="1154";Tstart="986";shortTE="F";uid="757a29a8-d4d5-4147-92f0-75bcae5e48a0"
VSBP01000079.1	RepeatMasker	DNA/Ginger	650678	651145	3582	+	.	ID="RND-1_FAMILY-3";Tend="1842";Tstart="1375";shortTE="F";uid="ff22a5b0-0401-4039-89e8-c1bffae55d0d"
VSBP01000079.1	RepeatMasker	LINE/L2	147476	147622	622	+	.	ID="RND-6_FAMILY-3195";Tend="1501";Tstart="1358";shortTE="F";uid="243511e4-7f50-42cd-a9e7-3e1648ae6317"
VSBP01000079.1	RepeatMasker	DNA/hAT-hAT19	735806	735925	485	+	.	ID="RND-6_FAMILY-1676";Tend="975";Tstart="852";shortTE="F";uid="eb52537e-0d3c-46c3-beee-4fd176a7b4c8"
VSBP01000079.1	RepeatMasker	DNA/hAT	850909	851071	504	+	.	ID="RND-6_FAMILY-5055";Tend="1220";Tstart="1092";shortTE="F";uid="0f14ced9-19f6-48ad-8581-864b6dcac6d9"
VSBP01000079.1	RepeatMasker	DNA/Ginger	1029986	1030682	5097	+	.	ID="RND-6_FAMILY-5762";Tend="2553";Tstart="1877";shortTE="F";uid="e00b2d81-5f9d-495b-b5a9-d8338402ee5e"
VSBP01000079.1	RepeatMasker	DNA/hAT-Tip100	381034	381183	445	+	.	ID="RND-6_FAMILY-14332";Tend="1451";Tstart="1315";shortTE="F";uid="4ced9987-fe1b-4dd2-8e45-42be853e694a"
VSBP01000079.1	RepeatMasker	Unknown	1170667	1170892	1533	+	.	ID="RND-6_FAMILY-15501";Tend="1294";Tstart="1066";shortTE="F";uid="fb431eca-cac5-4c31-b927-6b217d9c17d4"
VSBP01000079.1	RepeatMasker	DNA/Kolobok-E	941679	942018	593	+	.	ID="KOLOBOKE-4_AP";Tend="297";Tstart="10";shortTE="F";uid="dff73480-2319-4dbf-99f3-0904c32624b0"
VSBP01000079.1	RepeatMasker	DNA/hAT-Tip100	605927	606092	1416	+	.	ID="dna8-100_ap";Tend="660";Tstart="495";shortTE="F";uid="71a39d94-bc97-4740-9957-96d30f2a1f2a"
VSBP01000079.1	RepeatMasker	DNA/Ginger	1105263	1105845	3922	+	.	ID="RND-6_FAMILY-5762";Tend="1531";Tstart="887";shortTE="F";uid="41349ae5-7f8f-4907-9967-4fb9f23cec1e"
VSBP01000079.1	RepeatMasker	DNA/Ginger	243031	243483	544	+	.	ID="rnd-6_family-5762";Tend="1576";Tstart="1113";shortTE="F";uid="ffccd464-3d1a-43d0-847b-6e769ed241c7"
VSBP01000079.1	RepeatMasker	Retroposon?	866180	866535	571	+	.	ID="SINE2-1_AP";Tend="818";Tstart="449";shortTE="F";uid="f0a6df0f-8e21-4b80-9be5-50cb1a2e6b24"
VSBP01000079.1	RepeatMasker	DNA/hAT-Tip100	665974	666253	1772	+	.	ID="RND-1_FAMILY-284";Tend="1188";Tstart="913";shortTE="F";uid="0284e92e-434c-45cb-81d6-3b8f6efd4690"
VSBP01000079.1	RepeatMasker	DNA/TcMar-m44	962069	962278	510	+	.	ID="MARINER-3_AP";TEgroup="ctg_79%7CMARINER-3_AP%7C1";Tend="2302";Tstart="1";shortTE="F";uid="54f47fe5-66a2-4346-b78e-e27649f2b24e"
VSBP01000079.1	RepeatMasker	DNA	168124	168636	869	+	.	ID="rnd-5_family-9000";Tend="1622";Tstart="923";shortTE="F";uid="604da09c-a50d-4626-a2ad-9f185ead13b3"
VSBP01000079.1	RepeatMasker	DNA/Ginger-1	1100127	1101022	5965	+	.	ID="RND-1_FAMILY-79";Tend="1886";Tstart="972";shortTE="F";uid="511eb997-d7ca-46c9-a741-8c0afbb163b7"
VSBP01000079.1	RepeatMasker	Unknown	125473	125985	1473	+	.	ID="RND-1_FAMILY-20";TEgroup="ctg_79%7CRND-1_FAMILY-20%7C1";Tend="307";Tstart="1";shortTE="F";uid="478374ff-784d-49fc-b37a-a9a7db6bb066"
VSBP01000079.1	RepeatMasker	Unknown	1140520	1140862	599	+	.	ID="RND-6_FAMILY-15413";Tend="557";Tstart="223";shortTE="F";uid="9307548a-6e93-4365-9777-93e0a798a8ab"
VSBP01000079.1	RepeatMasker	DNA/hAT-hATm	737110	737422	1689	+	.	ID="RND-1_FAMILY-153";Tend="1258";Tstart="931";shortTE="F";uid="5269c7e0-54cc-4dd0-968f-0c2c3a7dc1ac"
VSBP01000079.1	RepeatMasker	LINE	1095837	1096478	695	+	.	ID="RND-6_FAMILY-17";Tend="801";Tstart="157";shortTE="F";uid="0b4b3d19-2429-41cf-9cb7-fb886165ef9d"
VSBP01000079.1	RepeatMasker	Unknown	719107	719338	1812	+	.	ID="RND-1_FAMILY-367";Tend="438";Tstart="206";shortTE="F";uid="d4dee49a-d91c-41df-959f-00465d5311fa"
VSBP01000079.1	RepeatMasker	Retroposon?	4189	4514	2083	+	.	ID="RND-6_FAMILY-2026";Tend="1028";Tstart="712";shortTE="F";uid="e6bd6de2-9d30-400e-9124-d5d532c455c5"
VSBP01000079.1	RepeatMasker	DNA/hAT-Tip100	1033440	1034006	4900	+	.	ID="RND-6_FAMILY-1496";Tend="1571";Tstart="1011";shortTE="F";uid="7bbfd643-5437-4448-8e6c-da11759b60d4"
VSBP01000079.1	RepeatMasker	DNA/Ginger	1046224	1048432	13257	+	.	ID="RND-6_FAMILY-9547";Tend="2547";Tstart="868";shortTE="F";uid="a5a061bb-936a-448c-b3d3-b71ef53fef95"
VSBP01000079.1	RepeatMasker	DNA/Kolobok-E	464640	464824	458	+	.	ID="KOLOBOKE-3_AP";Tend="5295";Tstart="5092";shortTE="F";uid="d0c4f76f-abc5-4d34-aee4-20b9c0338972"
VSBP01000079.1	RepeatMasker	Unknown	638444	639008	569	+	.	ID="RND-5_FAMILY-4052";TEgroup="ctg_79%7CRND-5_FAMILY-4052%7C1";Tend="1284";Tstart="926";shortTE="T";uid="85937a56-7214-4096-b18c-df387237dd09"
VSBP01000079.1	RepeatMasker	Retroposon?	593493	593966	677	+	.	ID="SINE2-1_AP";Tend="1181";Tstart="686";shortTE="F";uid="a3db3954-ccbc-4e62-93a8-4bb3b1f619b0"
VSBP01000079.1	RepeatMasker	Unknown	1058153	1058642	1467	+	.	ID="RND-6_FAMILY-3104";Tend="1441";Tstart="880";shortTE="F";uid="8e84807a-5c4f-49ad-a02d-20a56e173a86"
VSBP01000079.1	RepeatMasker	Retroposon?	1157642	1157914	510	+	.	ID="SINE2-1_AP";Tend="1376";Tstart="1111";shortTE="F";uid="baad838d-7034-4918-a951-a41c4f723c89"
VSBP01000079.1	RepeatMasker	DNA/hAT	507198	508272	3652	+	.	ID="rnd-6_family-17678";Tend="1891";Tstart="620";shortTE="F";uid="7443f5d5-3aa6-4e30-9c33-aa71929f9c8d"
VSBP01000079.1	RepeatMasker	DNA/hAT-hAT19	159964	160132	646	+	.	ID="DNA8-74_AP";Tend="174";Tstart="1";shortTE="F";uid="6ae00816-2aae-44fc-aacc-6eeda48e125a"
VSBP01000079.1	RepeatMasker	DNA	1127145	1127539	463	+	.	ID="TTAA8_AP";Tend="438";Tstart="2";shortTE="F";uid="d86947e7-dd59-4b8b-8919-88db7f15f61a"
VSBP01000079.1	RepeatMasker	Unknown	1052174	1052596	1362	+	.	ID="RND-6_FAMILY-7215";Tend="1036";Tstart="636";shortTE="F";uid="038ad0c9-44dd-4150-a1b7-4a3b3ff8e9b9"
VSBP01000079.1	RepeatMasker	Unknown	3949	4094	559	+	.	ID="RND-6_FAMILY-15441";Tend="415";Tstart="275";shortTE="F";uid="b7325bff-3594-4328-9282-82e845538302"
VSBP01000079.1	RepeatMasker	DNA/hAT-hAT19	448660	449303	4774	+	.	ID="RND-1_FAMILY-57";Tend="1520";Tstart="906";shortTE="F";uid="1b5588f2-f178-4b65-912d-133a72a05b76"
VSBP01000079.1	RepeatMasker	DNA/Ginger-1	18255	18539	1527	+	.	ID="RND-1_FAMILY-79";Tend="1183";Tstart="892";shortTE="F";uid="8560671d-4809-41f7-acc7-d4bbef44ad45"
VSBP01000079.1	RepeatMasker	DNA/hAT-hAT19	588699	589192	3537	+	.	ID="RND-5_FAMILY-1429";Tend="1656";Tstart="1170";shortTE="F";uid="c59e74c7-4484-4a19-b2ab-a93b0f4a3a32"
VSBP01000079.1	RepeatMasker	Unknown	623193	624255	4819	+	.	ID="RND-6_FAMILY-3240";Tend="1567";Tstart="573";shortTE="F";uid="f46b692d-ee44-4eca-abc0-2eddaee592f5"
VSBP01000079.1	RepeatMasker	DNA/hAT-Charlie	36526	36755	1717	+	.	ID="RND-1_FAMILY-83";Tend="1166";Tstart="942";shortTE="F";uid="1c4178eb-a18a-4376-ac49-71d62f7dff58"
VSBP01000079.1	RepeatMasker	DNA/hAT-Tip100	996235	996378	503	+	.	ID="RND-6_FAMILY-1867";Tend="849";Tstart="704";shortTE="F";uid="bd3f595a-5282-46ae-bd37-62d7967abd0d"
VSBP01000079.1	RepeatMasker	LINE/I-Jockey	442899	443757	4125	+	.	ID="VINGI-1_APIS";Tend="3097";Tstart="1582";shortTE="F";uid="1c59b90f-a7b4-46ce-a197-58f637949347"
VSBP01000079.1	RepeatMasker	DNA/MULE-MuDR	312033	312449	2290	+	.	ID="RND-5_FAMILY-4731";Tend="1310";Tstart="911";shortTE="F";uid="14f6ab74-a122-403b-bf02-b1ec5c9263ac"
VSBP01000079.1	RepeatMasker	DNA/hAT	5875	6107	1166	+	.	ID="HAT-N12_AP";Tend="492";Tstart="272";shortTE="F";uid="1ba77d83-4eb3-4d9b-bbf7-340f381b0c3b"
VSBP01000079.1	RepeatMasker	DNA/hAT-Tip100	851226	851805	3435	+	.	ID="RND-6_FAMILY-8337";TEgroup="ctg_79%7CRND-6_FAMILY-8337%7C1";Tend="1953";Tstart="744";shortTE="F";uid="807b0c5d-b7dd-4116-9b37-f7e8931e5510"
VSBP01000079.1	RepeatMasker	DNA	769921	770138	854	+	.	ID="DNA4-2_AP";Tend="768";Tstart="552";shortTE="F";uid="e682a4d3-c952-4dd2-8833-e22040cd81fd"
VSBP01000079.1	RepeatMasker	DNA/hAT	973145	973652	3543	+	.	ID="RND-1_FAMILY-10";Tend="2762";Tstart="2279";shortTE="F";uid="ca651e7f-2dae-40e7-b948-5aefa3f2e3ae"
VSBP01000079.1	RepeatMasker	DNA/Ginger	875413	876454	7106	+	.	ID="RND-5_FAMILY-5363";Tend="1925";Tstart="892";shortTE="F";uid="2470a3b3-6a9d-49ac-8bde-fc32bc1fcf25"
VSBP01000079.1	RepeatMasker	Unknown	1111126	1111365	1924	+	.	ID="RND-1_FAMILY-104";Tend="1163";Tstart="924";shortTE="F";uid="83a17aee-3bb9-425a-8bce-d779cf551f4e"
VSBP01000079.1	RepeatMasker	DNA/Ginger	1128909	1130173	6501	+	.	ID="RND-6_FAMILY-5762";TEgroup="ctg_79%7CRND-6_FAMILY-5762%7C1";Tend="2544";Tstart="892";shortTE="F";uid="5927249a-d12a-4f1c-b63e-f8600df7c3c6"
VSBP01000079.1	RepeatMasker	Unknown	980351	980797	1937	+	.	ID="RND-6_FAMILY-10750";Tend="1487";Tstart="959";shortTE="F";uid="8abff172-4b1a-455b-97c1-e5bc40e51b14"
VSBP01000079.1	RepeatMasker	Unknown	651437	651970	551	+	.	ID="RND-5_FAMILY-718";Tend="648";Tstart="93";shortTE="F";uid="18747ffa-ca8a-4341-826f-3206c58f447c"
VSBP01000079.1	RepeatMasker	Retroposon?	866984	867606	529	+	.	ID="SINE2-1_AP";Tend="1770";Tstart="1130";shortTE="F";uid="c450a7fc-c50f-496c-a0ca-aa1e254e8dfb"
VSBP01000079.1	RepeatMasker	LTR/Gypsy	654823	656817	728	+	.	ID="GYPSY5-I_AP";Tend="4282";Tstart="2305";shortTE="F";uid="9b8a1bc6-1304-49e6-991f-699869a2a12d"
VSBP01000079.1	RepeatMasker	DNA/hAT	360738	361160	1640	+	.	ID="rnd-5_family-4022";Tend="2782";Tstart="2437";shortTE="F";uid="579dceab-1b75-4196-8ad3-4c81afcfcbd4"
VSBP01000079.1	RepeatMasker	DNA/hAT-Tip100	374374	374727	958	+	.	ID="RND-6_FAMILY-9928";TEgroup="ctg_79%7CRND-6_FAMILY-9928%7C1";Tend="1376";Tstart="929";shortTE="F";uid="83c2121f-acc1-4874-b329-053624c90e76"
VSBP01000079.1	RepeatMasker	DNA	545018	545224	517	+	.	ID="TTAA8_AP";Tend="438";Tstart="253";shortTE="F";uid="a4853727-e402-40fd-9415-46d2a342300e"
VSBP01000079.1	RepeatMasker	Retroposon?	344791	345104	715	+	.	ID="RND-3_FAMILY-37";Tend="1211";Tstart="914";shortTE="F";uid="af632bee-6d56-4655-aec1-45e785ce6af7"
VSBP01000079.1	RepeatMasker	DNA	703595	704474	7134	+	.	ID="RND-5_FAMILY-2469";Tend="1225";Tstart="354";shortTE="F";uid="172fd0f1-e265-4700-a47a-c3b0e7d16722"
VSBP01000079.1	RepeatMasker	DNA	82369	82800	2348	+	.	ID="TTAA20B_AP";Tend="446";Tstart="1";shortTE="F";uid="7e27582e-2cec-4f8d-9672-edaa2c73571b"
VSBP01000079.1	RepeatMasker	Unknown	367606	367826	1475	+	.	ID="RND-1_FAMILY-65";Tend="1184";Tstart="952";shortTE="F";uid="e60d2eb6-383f-49d5-b189-66ea5395579a"
VSBP01000079.1	RepeatMasker	DNA/hAT-Tip100	115877	116577	4627	+	.	ID="RND-6_FAMILY-1797";Tend="1479";Tstart="781";shortTE="F";uid="a067e3c3-9b1f-4414-8de6-fe444dd1e4dd"
VSBP01000079.1	RepeatMasker	DNA/TcMar-m44	661482	661728	869	+	.	ID="DNA4-6_AP";Tend="242";Tstart="1";shortTE="F";uid="300ac021-117a-4bd3-84ab-d058c46fa2ea"
VSBP01000079.1	RepeatMasker	DNA/Ginger-1	487718	488264	4054	+	.	ID="RND-1_FAMILY-79";Tend="1530";Tstart="994";shortTE="F";uid="28685260-3fe6-41cb-940a-66ce78f86bcf"
VSBP01000079.1	RepeatMasker	DNA/Ginger	1037962	1038984	7205	+	.	ID="RND-6_FAMILY-5762";Tend="2552";Tstart="1532";shortTE="F";uid="18cfd329-daf3-46be-911f-c5a9632e38d9"
VSBP01000079.1	RepeatMasker	DNA/hAT-Ac	1086197	1086356	666	+	.	ID="RND-6_FAMILY-8967";Tend="466";Tstart="306";shortTE="F";uid="2cea2440-6386-41ae-9b75-2552bf0c6a40"
VSBP01000079.1	RepeatMasker	DNA/hAT	972515	973177	3733	+	.	ID="RND-1_FAMILY-9";Tend="2661";Tstart="1966";shortTE="F";uid="2f7101d0-4342-4be9-b78d-4c3a58273e04"
VSBP01000079.1	RepeatMasker	Retroposon?	753548	753937	734	+	.	ID="RND-5_FAMILY-6662";Tend="1673";Tstart="1310";shortTE="F";uid="748e96bc-dd83-47b2-bbf1-4b2fc3cc4c8c"
VSBP01000079.1	RepeatMasker	Unknown	271177	271359	692	+	.	ID="RND-5_FAMILY-389";Tend="1313";Tstart="1143";shortTE="F";uid="da561ae3-a69a-45d0-9ef6-33474f876811"
VSBP01000079.1	RepeatMasker	DNA/hAT-Tip100	1031331	1031713	2593	+	.	ID="RND-6_FAMILY-1496";Tend="990";Tstart="601";shortTE="F";uid="228398da-78e7-431d-bf9e-14489eee4da4"
VSBP01000079.1	RepeatMasker	DNA/MULE-MuDR	562163	562542	517	+	.	ID="RND-6_FAMILY-2367";Tend="1403";Tstart="1034";shortTE="F";uid="74b436b5-c072-4117-961a-3ab78cafaa41"
VSBP01000079.1	RepeatMasker	DNA/hAT-Tip100	605699	605889	1431	+	.	ID="DNA8-100_AP";Tend="202";Tstart="1";shortTE="F";uid="da147758-8295-42a8-9a58-cfabeb9bc8b7"
VSBP01000079.1	RepeatMasker	DNA	216163	216590	1875	+	.	ID="DNA-TTAA-1_AP";Tend="423";Tstart="1";shortTE="F";uid="9089517f-43cf-470d-be24-6fbcfe3b7ee3"
VSBP01000079.1	RepeatMasker	Unknown	1599	1802	1732	+	.	ID="RND-1_FAMILY-383";Tend="952";Tstart="750";shortTE="F";uid="398e8d83-ff8d-4ef5-ab15-89290bcf8d50"
VSBP01000079.1	RepeatMasker	DNA	467168	467716	624	+	.	ID="DNA8-30_AP";Tend="536";Tstart="24";shortTE="F";uid="ea378a2b-def7-46c1-bc1c-81fc874c94f0"
VSBP01000079.1	RepeatMasker	DNA/Ginger	552392	552520	486	+	.	ID="RND-6_FAMILY-9547";TEgroup="ctg_79%7CRND-6_FAMILY-9547%7C2";Tend="1951";Tstart="872";shortTE="T";uid="15b0221e-7aa5-4958-a11e-fa89cc7ff386"
VSBP01000079.1	RepeatMasker	DNA/MULE-MuDR	313122	313859	5069	+	.	ID="RND-5_FAMILY-4363";Tend="1675";Tstart="940";shortTE="F";uid="9e261865-6dd9-4a7f-83ef-cf70b2b0b580"
VSBP01000079.1	RepeatMasker	DNA/hAT-hAT19	990951	991581	574	+	.	ID="HAT-9_AP";Tend="985";Tstart="317";shortTE="F";uid="4a753ac3-24f5-42f0-8000-370db8b5d2d2"
VSBP01000079.1	RepeatMasker	Retroposon?	1008994	1009130	827	+	.	ID="RND-6_FAMILY-14985";Tend="1010";Tstart="872";shortTE="F";uid="897efe32-02f8-4c2b-8332-3862f4d8c8a0"
VSBP01000079.1	RepeatMasker	DNA/hAT-Charlie	1033167	1033287	674	+	.	ID="rnd-5_family-32";Tend="978";Tstart="899";shortTE="F";uid="02f82a83-fc88-43d9-8587-402c18d4c41f"
VSBP01000079.1	RepeatMasker	DNA	428941	429144	1407	+	.	ID="RND-6_FAMILY-2044";Tend="843";Tstart="643";shortTE="F";uid="3989a50e-ceaa-44bf-9d3a-4895b7036ef6"
VSBP01000079.1	RepeatMasker	DNA/Ginger-2	946539	946737	611	+	.	ID="RND-6_FAMILY-956";Tend="1726";Tstart="1549";shortTE="F";uid="cbcc63a2-8710-4505-9890-82835e806ad2"
VSBP01000079.1	RepeatMasker	DNA/hAT-Tip100	876431	876858	1294	+	.	ID="RND-6_FAMILY-5013";Tend="1288";Tstart="890";shortTE="F";uid="af69ca0f-4b66-4f93-ad29-6944793ebeea"
VSBP01000079.1	RepeatMasker	DNA/Ginger	1104879	1105065	764	+	.	ID="RND-5_FAMILY-5363";Tend="1936";Tstart="1730";shortTE="F";uid="3acf54a2-6fad-46e2-812a-0e89d5f73d01"
VSBP01000079.1	RepeatMasker	DNA/Ginger-1	232265	232538	1504	+	.	ID="RND-5_FAMILY-11470";Tend="618";Tstart="343";shortTE="F";uid="88194928-abcd-43dc-9f0e-67c6f0aa2848"
VSBP01000079.1	RepeatMasker	DNA/Kolobok-T2	677703	677866	1014	+	.	ID="RND-6_FAMILY-5881";Tend="362";Tstart="205";shortTE="F";uid="b6057fa9-c14a-43f8-a1e6-f422f79bc20c"
VSBP01000079.1	RepeatMasker	LINE/I-Jockey	878829	879406	2296	+	.	ID="RND-6_FAMILY-1833";Tend="1543";Tstart="958";shortTE="F";uid="fd811e5e-2c59-472d-b5e3-c06eeac3bf2d"
VSBP01000079.1	RepeatMasker	DNA/MULE-MuDR	453751	454475	639	+	.	ID="MUDR10X_AP";TEgroup="ctg_79%7CMUDR10X_AP%7C1";Tend="2129";Tstart="25";shortTE="F";uid="69a37472-ec12-4ad6-bd17-c50e86991679"
VSBP01000079.1	RepeatMasker	DNA	138888	139541	2370	+	.	ID="DNA4-2_AP";Tend="621";Tstart="1";shortTE="F";uid="62f782f3-e06d-444d-a9da-8d13e2dfbfb8"
VSBP01000079.1	RepeatMasker	DNA/Kolobok-E	1128679	1128905	1671	+	.	ID="RND-6_FAMILY-16198";Tend="1034";Tstart="821";shortTE="F";uid="48b7466c-144b-42d1-a911-7bb50d25facc"
VSBP01000079.1	RepeatMasker	Unknown	882049	882195	477	+	.	ID="RND-6_FAMILY-4925";Tend="1617";Tstart="1478";shortTE="F";uid="27695790-a099-4723-ae25-e9f205fd6544"
VSBP01000079.1	RepeatMasker	DNA/hAT	5456	5661	1214	+	.	ID="HAT-N12_AP";Tend="233";Tstart="1";shortTE="F";uid="ebc343c5-98ab-416d-9de4-bbaa5de8767d"
VSBP01000079.1	RepeatMasker	DNA	346122	346434	888	+	.	ID="DNA-TTAA-1_AP";Tend="423";Tstart="123";shortTE="F";uid="9fbe0f3c-d7f5-49c8-94c9-59261eec93a4"
VSBP01000079.1	RepeatMasker	Retroposon?	607835	607984	561	+	.	ID="RND-6_FAMILY-9496";Tend="289";Tstart="138";shortTE="F";uid="7aceac38-2418-40d4-9ace-9acd6fb850f1"
VSBP01000079.1	RepeatMasker	LTR/Gypsy	649409	650320	817	+	.	ID="GYPSY5-I_AP";Tend="3011";Tstart="2103";shortTE="F";uid="745e1268-a0bc-4a15-8ce6-a8a5135c73a4"
VSBP01000079.1	RepeatMasker	DNA/hAT-hAT19	875149	875423	1038	+	.	ID="RND-6_FAMILY-326";Tend="826";Tstart="567";shortTE="F";uid="a0af2adc-f5d3-4bab-9d1c-3b7da7bbae80"
VSBP01000079.1	RepeatMasker	DNA/Ginger	9220	9625	682	+	.	ID="RND-6_FAMILY-9547";Tend="1305";Tstart="872";shortTE="F";uid="e58c72eb-0ea7-4ffe-a53e-a19a8484de61"
VSBP01000079.1	RepeatMasker	DNA/Ginger	492226	492717	517	+	.	ID="RND-5_FAMILY-5363";Tend="1585";Tstart="1118";shortTE="F";uid="f85e11ad-bce4-452f-9948-09e2ad561053"
VSBP01000079.1	RepeatMasker	DNA/hAT-Tip100	399707	399853	816	+	.	ID="RND-1_FAMILY-152";Tend="973";Tstart="805";shortTE="F";uid="45e0cdd2-c51e-4b0d-86b4-b0e9daa46d05"
VSBP01000079.1	RepeatMasker	Unknown	310598	310950	2236	+	.	ID="RND-6_FAMILY-15016";Tend="550";Tstart="188";shortTE="F";uid="b900555f-73ff-497b-8c31-61a1b0007dda"
VSBP01000079.1	RepeatMasker	DNA/Ginger	994766	995530	5328	+	.	ID="RND-5_FAMILY-5363";Tend="1909";Tstart="1156";shortTE="F";uid="38f1117e-2d44-413c-a175-3b8efe24eeec"
VSBP01000079.1	RepeatMasker	DNA/Ginger	460280	461937	12872	+	.	ID="RND-6_FAMILY-9547";Tend="2519";Tstart="873";shortTE="F";uid="f0187d12-2df7-4ff3-bd59-a0baf3463cda"
VSBP01000079.1	RepeatMasker	DNA/Ginger	675383	675689	451	+	.	ID="RND-6_FAMILY-9547";Tend="1217";Tstart="873";shortTE="F";uid="cd9f6a03-d251-4a7a-a83c-97ac0454a687"
VSBP01000079.1	RepeatMasker	DNA/Ginger	153348	153885	1006	+	.	ID="RND-6_FAMILY-9547";Tend="1392";Tstart="856";shortTE="F";uid="c4ce58fd-cf14-4302-a8dd-95fa391bf1af"
VSBP01000079.1	RepeatMasker	DNA	474757	475305	1701	+	.	ID="DNA4-3_AP";Tend="582";Tstart="5";shortTE="F";uid="7b603b1d-e22c-4039-8b99-57178d89ec8f"
VSBP01000079.1	RepeatMasker	DNA/Ginger	1159184	1159843	4740	+	.	ID="RND-1_FAMILY-3";Tend="1873";Tstart="1214";shortTE="F";uid="891d17e2-bb7e-4eed-a145-2fe4997477a8"
VSBP01000079.1	RepeatMasker	Unknown	515693	515975	1479	+	.	ID="RND-6_FAMILY-6198";Tend="1254";Tstart="978";shortTE="F";uid="be742c52-e911-4d72-a19c-23f37b06ee72"
VSBP01000079.1	RepeatMasker	LTR/Copia	636844	637489	5708	+	.	ID="RND-6_FAMILY-14573";Tend="646";Tstart="1";shortTE="F";uid="37d6d127-aa33-4ee4-9c52-2f6d45a3dc49"
VSBP01000079.1	RepeatMasker	DNA/MULE-MuDR	10620	10890	425	+	.	ID="MUDR12X_AP";TEgroup="ctg_79%7CMUDR12X_AP%7C1";Tend="112";Tstart="50";shortTE="T";uid="84917a46-0ff3-4bf6-8a4e-2da4af4cea61"
VSBP01000079.1	RepeatMasker	DNA/Ginger	1067739	1068877	7758	+	.	ID="RND-6_FAMILY-5762";Tend="2073";Tstart="895";shortTE="F";uid="bbc03f13-9435-4493-81a8-9270e2226ce6"
VSBP01000079.1	RepeatMasker	DNA/hAT-Ac	1086574	1086865	1084	+	.	ID="RND-6_FAMILY-8967";Tend="1183";Tstart="916";shortTE="F";uid="f3624004-1b9c-4cd3-8d95-87f45ed8bfb8"
VSBP01000079.1	RepeatMasker	DNA/hAT-Tip100	1056140	1056249	519	+	.	ID="RND-6_FAMILY-13874";Tend="909";Tstart="803";shortTE="F";uid="8f7bcb0c-7b36-4542-84a5-ca3eed2e8874"
VSBP01000079.1	RepeatMasker	DNA/Kolobok-T2	53858	53993	553	+	.	ID="REP-4_PBA";Tend="645";Tstart="509";shortTE="F";uid="b71a9b46-70d5-420a-ad10-0088125a2957"
VSBP01000079.1	RepeatMasker	DNA/Ginger-1	1112173	1113056	5799	+	.	ID="RND-1_FAMILY-79";Tend="1907";Tstart="996";shortTE="F";uid="b99b0f23-b8b0-421f-bbe3-32a7e71c8db9"
VSBP01000079.1	RepeatMasker	DNA	518026	518129	498	+	.	ID="ttaa3c_ap";Tend="284";Tstart="179";shortTE="F";uid="20a85b67-c5da-445a-984f-995e04bc2abf"
VSBP01000079.1	RepeatMasker	DNA/MULE-MuDR	310952	311799	5870	+	.	ID="RND-5_FAMILY-4363";Tend="1796";Tstart="940";shortTE="F";uid="59a90274-e3d5-4ed3-98a6-29036e179df8"
VSBP01000079.1	RepeatMasker	DNA/Ginger	802202	802703	458	+	.	ID="RND-6_FAMILY-5762";Tend="1508";Tstart="957";shortTE="F";uid="eff167ab-e7e4-4bcb-8e7a-f75fe39cf60e"
VSBP01000079.1	RepeatMasker	DNA/Ginger-1	458513	458743	492	+	.	ID="RND-6_FAMILY-4754";Tend="158";Tstart="1";shortTE="F";uid="32a09c22-c3b8-41d7-99c9-e1c228d0fda1"
VSBP01000079.1	RepeatMasker	DNA	117407	117890	842	+	.	ID="DNA4-2_AP";Tend="454";Tstart="3";shortTE="F";uid="9fbc9439-6250-4409-b253-75fec374ac08"
VSBP01000079.1	RepeatMasker	Retroposon?	998448	998988	1996	+	.	ID="RND-1_FAMILY-21";Tend="746";Tstart="141";shortTE="F";uid="084f7ede-bed8-4999-936e-9878e65ee220"
VSBP01000079.1	RepeatMasker	DNA/Kolobok-E	465654	466115	800	+	.	ID="RND-6_FAMILY-2012";Tend="1434";Tstart="982";shortTE="F";uid="f8bb0c5f-fa04-455a-961a-ba2cc6d8af23"
VSBP01000079.1	RepeatMasker	LINE/I-Jockey	623101	623238	734	+	.	ID="RND-1_FAMILY-409";Tend="1267";Tstart="1127";shortTE="F";uid="134417f7-54ce-4576-9fba-ffb19e8ce69e"
VSBP01000079.1	RepeatMasker	DNA	490209	490340	407	+	.	ID="RND-6_FAMILY-1919";Tend="596";Tstart="464";shortTE="F";uid="dc8af8da-6d39-4c65-82ce-bb740f1676da"
VSBP01000079.1	RepeatMasker	Unknown	966966	967566	4904	+	.	ID="RND-1_FAMILY-118";Tend="1536";Tstart="927";shortTE="F";uid="dcd73b42-9e1d-4036-ab45-ab3ce70ed0ec"
VSBP01000079.1	RepeatMasker	DNA	204512	204866	475	+	.	ID="DNA4-2_AP";Tend="769";Tstart="393";shortTE="F";uid="0e5aa7d9-b828-4759-b34c-c803711bdf21"
VSBP01000079.1	RepeatMasker	DNA/Ginger-1	966685	966967	1500	+	.	ID="rnd-1_family-79";Tend="1165";Tstart="970";shortTE="F";uid="5e6af739-de42-4595-9774-911abd2484e8"
VSBP01000079.1	RepeatMasker	DNA	345150	345285	562	+	.	ID="DNA-TTAA-1_AP";Tend="130";Tstart="1";shortTE="F";uid="0db27695-e60e-4f39-b872-b8cf832a0521"
VSBP01000079.1	RepeatMasker	DNA/PiggyBac	511384	511586	1818	+	.	ID="RND-6_FAMILY-14799";Tend="1004";Tstart="802";shortTE="F";uid="ad52d40b-daed-487d-9ebe-0c16906afcf0"
VSBP01000079.1	RepeatMasker	DNA/hAT-Ac	973912	974087	838	+	.	ID="RND-6_FAMILY-500";Tend="1133";Tstart="951";shortTE="F";uid="9730aa80-2351-4426-bea6-7157be0a449f"
VSBP01000079.1	RepeatMasker	Unknown	984014	984522	1701	+	.	ID="RND-6_FAMILY-10750";Tend="1486";Tstart="969";shortTE="F";uid="0dbaa858-7d91-46c2-9e46-13122ae68df9"
VSBP01000079.1	RepeatMasker	DNA/hAT-hAT19	587256	587914	4657	+	.	ID="RND-6_FAMILY-775";Tend="1602";Tstart="969";shortTE="F";uid="7454d171-994d-4d5a-9fd4-aab4e80035fa"
VSBP01000079.1	RepeatMasker	Unknown	312768	313120	2223	+	.	ID="RND-6_FAMILY-15016";Tend="550";Tstart="188";shortTE="F";uid="cf030b32-1afa-4faf-8ba6-f589aad629f9"
VSBP01000079.1	RepeatMasker	DNA/hAT-hAT19	863648	864417	6187	+	.	ID="RND-5_FAMILY-4345";Tend="1560";Tstart="791";shortTE="F";uid="521a4c0d-3462-474b-ac16-3ea280722bfd"
VSBP01000079.1	RepeatMasker	Unknown	378359	378559	1355	+	.	ID="RND-5_FAMILY-676";Tend="2327";Tstart="2137";shortTE="F";uid="22916a7c-8cbf-422c-bd5b-1421eaf34b55"
VSBP01000079.1	RepeatMasker	DNA	1093186	1093500	779	+	.	ID="TTAA2C_AP";Tend="298";Tstart="1";shortTE="F";uid="ffe15546-876d-4839-8d9c-bcb74e341513"
VSBP01000079.1	RepeatMasker	DNA/MULE-MuDR	11901	12073	546	+	.	ID="MUDR12X_AP";Tend="466";Tstart="300";shortTE="F";uid="1134a9f6-d445-40db-9307-89c1960e626f"
VSBP01000079.1	RepeatMasker	DNA	753936	754281	785	+	.	ID="RND-1_FAMILY-274";Tend="909";Tstart="577";shortTE="F";uid="b81dbea2-8887-4706-a59f-d660065337e0"
VSBP01000079.1	RepeatMasker	DNA/hAT-hAT19	586749	587256	2224	+	.	ID="rnd-6_family-775";TEgroup="ctg_79%7Crnd-6_family-775%7C1";Tend="1178";Tstart="900";shortTE="F";uid="dd6403bb-7749-4b86-9369-87b40fffb905"
VSBP01000079.1	RepeatMasker	DNA	769759	769943	422	+	.	ID="dna4-1_ap";Tend="218";Tstart="33";shortTE="F";uid="fb6514ec-6db5-4fe1-a6e5-7c165af1b458"
VSBP01000079.1	RepeatMasker	DNA/MULE-MuDR	314024	314491	2879	+	.	ID="RND-5_FAMILY-4363";Tend="1796";Tstart="1308";shortTE="F";uid="ab722d3d-8fd5-4f1e-99f3-e9cab4e234ca"
VSBP01000079.1	RepeatMasker	DNA/MULE-MuDR	314725	315306	3041	+	.	ID="RND-5_FAMILY-4731";Tend="1496";Tstart="911";shortTE="F";uid="c9cf7f6a-a8ec-425c-a026-a10e4362e9b8"
VSBP01000079.1	RepeatMasker	Retroposon?	413255	413487	491	+	.	ID="RND-3_FAMILY-37";Tend="1609";Tstart="1397";shortTE="F";uid="250e87f2-5d36-49a8-8610-0d337a9795ce"
VSBP01000079.1	RepeatMasker	LINE/L2	1095019	1095785	870	+	.	ID="RND-5_FAMILY-1617";Tend="973";Tstart="197";shortTE="F";uid="84f3ca1e-84cb-4332-acae-26dde4a465c6"
VSBP01000079.1	RepeatMasker	DNA/hAT-Charlie	445059	445392	482	+	.	ID="HAT-N1_AP";TEgroup="ctg_79%7CHAT-N1_AP%7C1";Tend="561";Tstart="1";shortTE="T";uid="52ae1f00-16d2-409d-861b-e3516a361365"
VSBP01000079.1	RepeatMasker	DNA/Ginger	153917	154028	415	+	.	ID="RND-5_FAMILY-5363";Tend="1894";Tstart="1771";shortTE="F";uid="e7352266-b236-47a8-96eb-eb55aed296c6"
VSBP01000079.1	RepeatMasker	Unknown	525793	526224	958	+	.	ID="RND-6_FAMILY-5993";Tend="908";Tstart="470";shortTE="F";uid="5fb46c5a-4061-4beb-a226-3feba4598faa"
VSBP01000079.1	RepeatMasker	DNA/Ginger-1	707684	707901	811	+	.	ID="rnd-1_family-215";Tend="1688";Tstart="1508";shortTE="F";uid="f3449156-1b39-49d6-a436-aff42c6fe09c"
VSBP01000079.1	RepeatMasker	LINE/RTE-BovB	1153071	1156018	878	+	.	ID="RTE-32_LMI";Tend="2684";Tstart="137";shortTE="F";uid="839cef58-9bb1-484f-be16-56390716ae04"
VSBP01000079.1	RepeatMasker	DNA/Ginger	1048529	1049121	4561	+	.	ID="RND-6_FAMILY-5762";Tend="2552";Tstart="1953";shortTE="F";uid="3c3158ca-ed58-49aa-a8fa-b5b18ff73533"
VSBP01000079.1	RepeatMasker	Retroposon?	651141	651288	869	+	.	ID="SINE2-2_AP";Tend="970";Tstart="823";shortTE="F";uid="f91cb79e-3ea8-4c2d-9636-51e31a2d4210"
VSBP01000079.1	RepeatMasker	DNA/Ginger	552653	553301	5009	+	.	ID="RND-6_FAMILY-9547";Tend="2532";Tstart="1885";shortTE="F";uid="a3f667e4-8380-4ec2-bf79-0fbe9dcdc7dd"
VSBP01000079.1	RepeatMasker	Retroposon?	313764	313974	443	+	.	ID="RND-3_FAMILY-37";Tend="1028";Tstart="828";shortTE="F";uid="26f2dbef-5456-4a8e-9a07-287109f40212"
VSBP01000079.1	RepeatMasker	Unknown	1031143	1031410	620	+	.	ID="RND-6_FAMILY-2846";Tend="286";Tstart="1";shortTE="F";uid="06dc4642-5277-47e3-b68a-23a8d0d2a3c1"
VSBP01000079.1	RepeatMasker	Retroposon?	1166633	1166906	487	+	.	ID="SINE2-1_AP";Tend="1376";Tstart="1111";shortTE="F";uid="d7396bfe-7ff5-482e-8609-1209dcc4bc0f"
VSBP01000079.1	RepeatMasker	DNA/hAT-Tip100	380173	380824	1755	+	.	ID="RND-6_FAMILY-14332";Tend="1451";Tstart="719";shortTE="F";uid="52ed2b08-6547-441b-b546-eedcb1b55654"
VSBP01000079.1	RepeatMasker	DNA	88298	88696	572	+	.	ID="RND-5_FAMILY-9000";Tend="1843";Tstart="1417";shortTE="F";uid="11cc26e8-dcb0-432e-8193-0f4794917662"
VSBP01000079.1	RepeatMasker	DNA/Ginger	1107459	1107786	3183	+	.	ID="rnd-6_family-9547";Tend="2206";Tstart="1343";shortTE="F";uid="d732eba2-e146-4e9a-9b01-2a3ea34879c6"
VSBP01000079.1	RepeatMasker	DNA/hAT-Tip100	1006516	1007018	3836	+	.	ID="RND-6_FAMILY-7292";Tend="1342";Tstart="843";shortTE="F";uid="c1545c19-f2ef-494b-aa0e-0b25e6b5732b"
VSBP01000079.1	RepeatMasker	Unknown	639358	639516	1275	+	.	ID="RND-1_FAMILY-373";Tend="1025";Tstart="867";shortTE="F";uid="ee96b209-8ee3-4e09-b0a6-a9d74f9768e5"
VSBP01000079.1	RepeatMasker	DNA/hAT-hAT19	486685	486803	776	+	.	ID="RND-6_FAMILY-11936";Tend="960";Tstart="838";shortTE="F";uid="fd9d8a96-8cbb-48bc-abe8-e7dfb4e2ae80"
VSBP01000079.1	RepeatMasker	DNA/Sola-1	6040	6166	518	+	.	ID="RND-5_FAMILY-5047";Tend="1657";Tstart="1529";shortTE="F";uid="034a94c2-f9c0-4e7c-b58c-8006cb04cea0"
VSBP01000079.1	RepeatMasker	DNA	55404	55825	2350	+	.	ID="ttaa4c_ap";Tend="420";Tstart="1";shortTE="F";uid="07022e7c-6629-4a4c-a3ca-de6c71ae354f"
VSBP01000079.1	RepeatMasker	DNA/hAT-Charlie	843817	844065	1621	+	.	ID="RND-1_FAMILY-83";Tend="1167";Tstart="937";shortTE="F";uid="e5f83744-f5e7-4ee3-a1e6-dab043f61bd7"
VSBP01000079.1	RepeatMasker	DNA	893375	893539	502	+	.	ID="RND-5_FAMILY-9000";Tend="1750";Tstart="1588";shortTE="F";uid="7ea30a07-4d37-45b2-a745-b76c0f3bd44d"
VSBP01000079.1	RepeatMasker	DNA/hAT-Blackjack	602753	603305	3786	+	.	ID="RND-6_FAMILY-3092";Tend="1496";Tstart="952";shortTE="F";uid="c79aaa57-040b-41ba-8a6d-0be4ecd8582c"
VSBP01000079.1	RepeatMasker	DNA/TcMar-m44?	688720	688891	693	+	.	ID="dnax-4b_ap";Tend="172";Tstart="1";shortTE="F";uid="0a58ab1b-5bce-4624-82bd-bb100f9911ba"
VSBP01000079.1	RepeatMasker	DNA/Ginger	1102959	1103087	516	+	.	ID="RND-6_FAMILY-5762";Tend="978";Tstart="841";shortTE="F";uid="db86dc2d-1de8-4c38-9e4f-8799f36def7b"
VSBP01000079.1	RepeatMasker	Unknown	913878	914458	3674	+	.	ID="RND-1_FAMILY-118";Tend="1548";Tstart="927";shortTE="F";uid="a85ade9b-dddb-48df-9273-480a9a820f1c"
VSBP01000079.1	RepeatMasker	DNA	988855	989134	547	+	.	ID="TTAA2D_AP";Tend="430";Tstart="122";shortTE="F";uid="75311487-a196-4bff-b165-82ca1fdb0ca1"
VSBP01000079.1	RepeatMasker	DNA	234633	234869	474	+	.	ID="dna4-2_ap";Tend="259";Tstart="11";shortTE="F";uid="68d34e42-9456-4c75-8622-1d4899fdfa63"
VSBP01000079.1	RepeatMasker	DNA/hAT-Charlie	407018	407135	835	+	.	ID="HAT-N14_RPR";Tend="320";Tstart="206";shortTE="F";uid="ef760415-557d-410d-b2de-ad8e036a9db2"
VSBP01000079.1	RepeatMasker	LINE/I	160128	160821	1401	+	.	ID="RND-6_FAMILY-7584";Tend="1371";Tstart="664";shortTE="F";uid="070158e4-718f-4076-beb8-14dc38d10f21"
VSBP01000079.1	RepeatMasker	DNA/hAT	644621	644913	570	+	.	ID="RND-1_FAMILY-159";Tend="1584";Tstart="1275";shortTE="F";uid="597bbe80-34e9-4051-987e-3aba609cd352"
VSBP01000079.1	RepeatMasker	Unknown	970023	970305	1919	+	.	ID="RND-6_FAMILY-15822";Tend="1290";Tstart="1013";shortTE="F";uid="895247aa-1efe-4353-8aaa-a47790da3ea5"
VSBP01000079.1	RepeatMasker	DNA	384355	384932	945	+	.	ID="DNA4-3_AP";Tend="618";Tstart="1";shortTE="F";uid="f168f0cb-0d6f-465f-add9-f31bdb7bcf4e"
VSBP01000079.1	RepeatMasker	DNA/Ginger	1037743	1037975	1699	+	.	ID="RND-6_FAMILY-9547";Tend="1095";Tstart="868";shortTE="F";uid="bb4a381e-97a3-4864-9d8e-dbdf1da5d313"
VSBP01000079.1	RepeatMasker	DNA/hAT	359730	360738	6911	+	.	ID="RND-1_FAMILY-11";Tend="2249";Tstart="1259";shortTE="F";uid="87e7e548-c445-4770-8e94-8bd3b8738587"
VSBP01000079.1	RepeatMasker	DNA	639953	640255	491	+	.	ID="RND-6_FAMILY-4305";Tend="1084";Tstart="798";shortTE="F";uid="7fa43bf2-49c8-403a-aa97-cf6938e4aa25"
VSBP01000079.1	RepeatMasker	DNA/hAT-Tip100	377904	378007	442	+	.	ID="RND-6_FAMILY-14332";Tend="829";Tstart="729";shortTE="F";uid="6c9d656b-76b2-4677-9634-7393b0dda41e"
VSBP01000079.1	RepeatMasker	DNA/Ginger	488232	489732	3205	+	.	ID="RND-6_FAMILY-9547";TEgroup="ctg_79%7CRND-6_FAMILY-9547%7C1";Tend="2514";Tstart="1425";shortTE="F";uid="4c63e18f-f42d-4247-a259-b4e9a6d48d97"
VSBP01000079.1	RepeatMasker	LTR/Gypsy	1149884	1151887	2850	+	.	ID="GYPSY-11_AA-I";Tend="3368";Tstart="1359";shortTE="F";uid="b8e0ee9e-116f-4707-966b-012b1464d913"
VSBP01000079.1	RepeatMasker	DNA/hAT-Tip100	38545	38740	1461	+	.	ID="RND-1_FAMILY-324";Tend="1067";Tstart="872";shortTE="F";uid="48aee697-5b32-4d2f-bd4f-5d60cc52356c"
VSBP01000079.1	RepeatMasker	DNA	946743	947172	825	+	.	ID="TTAA14_AP";Tend="490";Tstart="63";shortTE="F";uid="e8bd334b-d89f-4f0f-843c-78b20ec29a3e"
VSBP01000079.1	RepeatMasker	DNA/Maverick	810265	810371	400	+	.	ID="POLINTON-1_ACE";Tend="6634";Tstart="6521";shortTE="F";uid="bcdbe2c7-1ce8-4b2d-af70-7e9dc7e86cae"
VSBP01000079.1	RepeatMasker	Unknown	1003320	1003936	2749	+	.	ID="RND-5_FAMILY-5756";Tend="751";Tstart="106";shortTE="F";uid="b449a099-bb7f-484d-8783-9890d52eb54c"
VSBP01000079.1	RepeatMasker	DNA/hAT	381267	381431	710	-	.	ID="RND-6_FAMILY-8835";Tend="1145";Tstart="985";shortTE="F";uid="6b441472-2d74-4fed-8cc5-ce5cb38fb7d6"
VSBP01000079.1	RepeatMasker	Unknown	518607	518938	1419	-	.	ID="RND-6_FAMILY-10126";Tend="955";Tstart="622";shortTE="F";uid="54812976-89b6-4f06-b006-7e2deadfc6ea"
VSBP01000079.1	RepeatMasker	DNA	119343	119773	992	-	.	ID="TTAA2_AP";Tend="427";Tstart="11";shortTE="F";uid="8d47c424-2953-4b65-8710-114a5321c220"
VSBP01000079.1	RepeatMasker	DNA/Ginger	967565	968411	1296	-	.	ID="RND-1_FAMILY-3";TEgroup="ctg_79%7CRND-1_FAMILY-3%7C1";Tend="1681";Tstart="949";shortTE="F";uid="af8d7ba6-8d4f-4b65-8de6-e77cb433bdee"
VSBP01000079.1	RepeatMasker	DNA/hAT-Tip100	1033326	1033432	619	-	.	ID="DNA8-89_AP";Tend="101";Tstart="1";shortTE="F";uid="66a83c80-bd99-4f55-9b80-db9e1404f5be"
VSBP01000079.1	RepeatMasker	DNA/Ginger	998776	999034	613	-	.	ID="RND-1_FAMILY-3";Tend="1147";Tstart="893";shortTE="F";uid="96dfb109-5259-4963-be9a-adf990fc8564"
VSBP01000079.1	RepeatMasker	LINE/RTE-BovB	720768	721492	609	-	.	ID="RTE-32_LMI";Tend="1112";Tstart="92";shortTE="F";uid="030bb49b-b846-4077-b50e-5f6f7bf0629d"
VSBP01000079.1	RepeatMasker	Unknown	924819	925120	2391	-	.	ID="RND-1_FAMILY-231";Tend="1207";Tstart="909";shortTE="F";uid="0e088592-e80b-4632-9b41-b820ab8734c4"
VSBP01000079.1	RepeatMasker	DNA/hAT-Tip100	585345	585814	858	-	.	ID="RND-4_FAMILY-167";Tend="1389";Tstart="954";shortTE="F";uid="2e517425-d8e6-4923-86b1-4627a7f5a29b"
VSBP01000079.1	RepeatMasker	DNA/hAT-Tip100	41873	42240	2371	-	.	ID="RND-6_FAMILY-25195";Tend="1129";Tstart="716";shortTE="F";uid="67c88db4-a9a2-4b48-9a11-7153a16262d6"
VSBP01000079.1	RepeatMasker	LINE/I-Jockey	475726	475881	674	-	.	ID="RND-6_FAMILY-2986";Tend="684";Tstart="529";shortTE="F";uid="45b8805e-0a6f-4c0c-8fd0-e4734baf3ce8"
VSBP01000079.1	RepeatMasker	DNA/Ginger	23167	23570	479	-	.	ID="RND-1_FAMILY-3";Tend="1383";Tstart="975";shortTE="F";uid="c8918f87-aca1-4815-82df-fafefa7fdcae"
VSBP01000079.1	RepeatMasker	DNA/Ginger	316197	316600	499	-	.	ID="RND-1_FAMILY-3";Tend="1383";Tstart="975";shortTE="F";uid="8ce6f391-d2a6-417f-acd2-6316c8b7f2f1"
VSBP01000079.1	RepeatMasker	Retroposon?	1159162	1159331	753	-	.	ID="RND-6_FAMILY-5864";Tend="565";Tstart="410";shortTE="F";uid="9d4c8587-7241-4777-8dbd-e9d7511b0bab"
VSBP01000079.1	RepeatMasker	DNA	135119	135246	566	-	.	ID="RND-6_FAMILY-4599";Tend="1318";Tstart="1212";shortTE="F";uid="46d7c971-a6e7-44e5-8a0a-02b05eced7a6"
VSBP01000079.1	RepeatMasker	DNA	598513	598922	985	-	.	ID="DNA-TTAA-1_AP";Tend="423";Tstart="12";shortTE="F";uid="c4b49ff4-b9a4-4f5c-a71c-169e144a2e1a"
VSBP01000079.1	RepeatMasker	Retroposon?	505338	505555	424	-	.	ID="RND-6_FAMILY-999";Tend="467";Tstart="250";shortTE="F";uid="066e0970-897b-4ff9-8f9a-566dc1df0d38"
VSBP01000079.1	RepeatMasker	DNA	530826	530941	563	-	.	ID="dna4-2_ap";Tend="764";Tstart="644";shortTE="F";uid="3c2ec810-b326-4b7c-9565-9a8ac3a6227c"
VSBP01000079.1	RepeatMasker	DNA/MULE-MuDR	856516	857091	4193	-	.	ID="RND-4_FAMILY-107";Tend="1534";Tstart="924";shortTE="F";uid="518d2ad1-62be-4f32-b916-d3704071b6ea"
VSBP01000079.1	RepeatMasker	Unknown	1166905	1168496	12523	-	.	ID="RND-6_FAMILY-10180";Tend="1973";Tstart="403";shortTE="F";uid="20e90ee6-c01c-46c9-9753-8c6f4132faaa"
VSBP01000079.1	RepeatMasker	DNA/hAT-Tip100	38383	38536	604	-	.	ID="DNA8-42_AP";TEgroup="ctg_79%7CDNA8-42_AP%7C1";Tend="692";Tstart="1";shortTE="T";uid="e17b3336-1393-4b88-a4f2-be0170cf66a1"
VSBP01000079.1	RepeatMasker	DNA/MULE-MuDR	1084738	1085485	4250	-	.	ID="RND-6_FAMILY-6539";Tend="1113";Tstart="219";shortTE="F";uid="3533d639-32ab-46a7-aa51-8dc28e956ee4"
VSBP01000079.1	RepeatMasker	Retroposon?	752348	752549	417	-	.	ID="SINE2-2_AP";Tend="657";Tstart="461";shortTE="F";uid="22ae74db-b54b-4682-8871-e77f4b01b29b"
VSBP01000079.1	RepeatMasker	DNA	247793	248327	640	-	.	ID="DNA4-2_AP";Tend="504";Tstart="4";shortTE="F";uid="1b551ec4-b328-4308-9aa1-733215d662c5"
VSBP01000079.1	RepeatMasker	Unknown	723401	723875	2992	-	.	ID="RND-6_FAMILY-13348";Tend="1282";Tstart="814";shortTE="F";uid="24e8d6d7-82d2-4578-a0c4-ee93cbae088c"
VSBP01000079.1	RepeatMasker	DNA/Kolobok-E	1147591	1148525	2128	-	.	ID="RND-6_FAMILY-14938";TEgroup="ctg_79%7CRND-6_FAMILY-14938%7C1";Tend="1829";Tstart="697";shortTE="F";uid="3ab42b8a-ac4e-4be5-8644-80c1cca79734"
VSBP01000079.1	RepeatMasker	DNA/TcMar-Tc1	423523	423965	879	-	.	ID="RND-1_FAMILY-361";Tend="1202";Tstart="744";shortTE="F";uid="f88320c0-2e16-459b-9f58-00d25e52d8c8"
VSBP01000079.1	RepeatMasker	DNA	452418	452821	695	-	.	ID="TTAA2C_AP";Tend="423";Tstart="1";shortTE="F";uid="217731d7-16b4-43e6-bfd9-9b2a64679369"
VSBP01000079.1	RepeatMasker	DNA/Ginger	232348	233994	12164	-	.	ID="RND-6_FAMILY-9547";Tend="2514";Tstart="873";shortTE="F";uid="3bc0f097-84d0-4ae6-8628-5edb5e29e4ee"
VSBP01000079.1	RepeatMasker	DNA/Ginger	20487	21564	7838	-	.	ID="RND-6_FAMILY-9547";Tend="1987";Tstart="873";shortTE="F";uid="7920cfa3-6524-4b03-b558-e0b7db5b7fc4"
VSBP01000079.1	RepeatMasker	DNA	531394	532009	1729	-	.	ID="DNA4-2_AP";Tend="618";Tstart="1";shortTE="F";uid="7cc8ef1d-80c4-418e-8cca-89b2169e4d1f"
VSBP01000079.1	RepeatMasker	DNA	542153	542497	1170	-	.	ID="TTAA7_AP";Tend="433";Tstart="87";shortTE="F";uid="a742dec6-d7f3-4293-91db-c5c1452919f9"
VSBP01000079.1	RepeatMasker	Unknown	589545	589833	2257	-	.	ID="RND-1_FAMILY-231";Tend="1205";Tstart="916";shortTE="F";uid="691d8cf9-1df0-4f44-800a-359de1f2eda3"
VSBP01000079.1	RepeatMasker	DNA/Ginger	985550	986363	5547	-	.	ID="RND-1_FAMILY-3";Tend="1842";Tstart="949";shortTE="F";uid="5ec6e4f1-c092-424c-a945-c23dc6dfd778"
VSBP01000079.1	RepeatMasker	DNA/hAT-Tip100	260194	260468	2330	-	.	ID="RND-1_FAMILY-63";Tend="1201";Tstart="931";shortTE="F";uid="6d91c4f4-bf0a-4dff-a3fc-acf93214d5c1"
VSBP01000079.1	RepeatMasker	DNA/hAT-Ac	578298	578500	916	-	.	ID="dna8-11_ap";Tend="148";Tstart="1";shortTE="F";uid="3e7938e0-fe17-44e9-a847-d6e152bf96f0"
VSBP01000079.1	RepeatMasker	Unknown	653147	653601	3592	-	.	ID="RND-6_FAMILY-3240";Tend="1136";Tstart="666";shortTE="F";uid="e6dee6fd-19ad-48f1-a591-1b10723b7f78"
VSBP01000079.1	RepeatMasker	DNA/Ginger-1	553094	553326	1564	-	.	ID="RND-1_FAMILY-79";Tend="1183";Tstart="942";shortTE="F";uid="47b2a68e-4bc7-4aea-ae83-1d677efa8e99"
VSBP01000079.1	RepeatMasker	DNA/Ginger	486798	487722	4954	-	.	ID="RND-5_FAMILY-5363";Tend="1907";Tstart="956";shortTE="F";uid="8f23a394-866a-4301-8f41-4af9ba13e3f6"
VSBP01000079.1	RepeatMasker	Unknown	1136108	1136399	2372	-	.	ID="RND-1_FAMILY-296";Tend="910";Tstart="617";shortTE="F";uid="75c63521-4d60-43fe-a014-26ce9b6383f2"
VSBP01000079.1	RepeatMasker	DNA/MULE-MuDR	5573	6114	580	-	.	ID="RND-5_FAMILY-1958";TEgroup="ctg_79%7CRND-5_FAMILY-1958%7C1";Tend="1569";Tstart="1082";shortTE="F";uid="d6a8ac57-9044-4fbc-a841-e36945b6d8cd"
VSBP01000079.1	RepeatMasker	DNA/hAT-hAT19	586958	587072	488	-	.	ID="RND-1_FAMILY-72";Tend="1324";Tstart="1199";shortTE="F";uid="ee14a58e-bcd9-43c3-9fa2-9c021392fd25"
VSBP01000079.1	RepeatMasker	DNA/hAT-hAT19	506433	506535	879	-	.	ID="RND-1_FAMILY-50";Tend="1014";Tstart="912";shortTE="F";uid="d0430474-1b25-49dd-b495-f6143e63664d"
VSBP01000079.1	RepeatMasker	Retroposon?	753375	753530	590	-	.	ID="SINE2-1_AP";Tend="1462";Tstart="1304";shortTE="F";uid="41ce129a-8152-4946-91a5-a2fee854f8d2"
VSBP01000079.1	RepeatMasker	DNA	799490	799994	4306	-	.	ID="RND-6_FAMILY-8338";Tend="979";Tstart="479";shortTE="F";uid="f71e176f-929b-4773-9dce-b159d58887ec"
VSBP01000079.1	RepeatMasker	DNA/TcMar-Tc1	513500	513669	537	-	.	ID="MEDEA";Tend="18325";Tstart="18159";shortTE="F";uid="77de8f42-304f-4afa-8729-ccb059626680"
VSBP01000079.1	RepeatMasker	DNA	965253	965582	533	-	.	ID="ttaa2b_ap";Tend="399";Tstart="58";shortTE="F";uid="a212679e-1786-45a2-84bd-ea3d4e0c3bfe"
VSBP01000079.1	RepeatMasker	Unknown	529796	530275	2492	-	.	ID="RND-5_FAMILY-5401";Tend="1437";Tstart="961";shortTE="F";uid="2f2a186c-077e-41c5-9afa-01d25c1391f4"
VSBP01000079.1	RepeatMasker	DNA/Ginger	958289	958505	1742	-	.	ID="RND-6_FAMILY-5762";Tend="2546";Tstart="2330";shortTE="F";uid="ad047d40-e531-4011-978f-e937b6ead0b9"
VSBP01000079.1	RepeatMasker	Unknown	982382	982721	2033	-	.	ID="RND-6_FAMILY-21192";Tend="1316";Tstart="950";shortTE="F";uid="744769ba-3482-4693-a526-7cfeebe6d1c1"
VSBP01000079.1	RepeatMasker	DNA/MULE-MuDR	543661	543806	562	-	.	ID="RND-1_FAMILY-304";Tend="1079";Tstart="939";shortTE="F";uid="6d63cbd5-de72-4f3c-a754-ccbf994c08d5"
VSBP01000079.1	RepeatMasker	DNA	613080	613637	3884	-	.	ID="RND-5_FAMILY-1376";Tend="1579";Tstart="994";shortTE="F";uid="2cd50e4a-24a4-4392-ae9b-4d1144f97f38"
VSBP01000079.1	RepeatMasker	DNA	1065197	1065626	1452	-	.	ID="TTAA2C_AP";Tend="423";Tstart="1";shortTE="F";uid="2239dcf5-588b-48e7-9abb-ef9890d3431d"
VSBP01000079.1	RepeatMasker	DNA/Kolobok-E	551958	552110	439	-	.	ID="RND-6_FAMILY-16198";Tend="1257";Tstart="1111";shortTE="F";uid="7cbd4a8d-1da0-4935-850b-c393bb2c03e3"
VSBP01000079.1	RepeatMasker	DNA/Ginger-1	1102988	1103095	715	-	.	ID="RND-5_FAMILY-11470";Tend="1342";Tstart="1232";shortTE="F";uid="71f8b312-45f6-4a52-bb0a-ca1900e998a8"
VSBP01000079.1	RepeatMasker	Unknown	646329	646484	997	-	.	ID="RND-6_FAMILY-3240";Tend="1567";Tstart="1419";shortTE="F";uid="89982571-394a-41b9-94f0-c0659aa26d96"
VSBP01000079.1	RepeatMasker	DNA/hAT-Tip100	1025145	1025836	1792	-	.	ID="RND-6_FAMILY-5531";Tend="1865";Tstart="1161";shortTE="F";uid="6ace0ebc-93b2-4d52-b406-567499e37903"
VSBP01000079.1	RepeatMasker	DNA	957902	958309	2249	-	.	ID="TTAA20B_AP";Tend="446";Tstart="16";shortTE="F";uid="f4959f49-b799-46e5-b240-5cee50316f2d"
VSBP01000079.1	RepeatMasker	DNA	574629	575105	980	-	.	ID="DNA-TTAA-1_AP";Tend="423";Tstart="1";shortTE="F";uid="c9ab423d-a725-4e83-bf5f-a4796cb85b03"
VSBP01000079.1	RepeatMasker	DNA/Ginger-2	611934	612640	3931	-	.	ID="RND-5_FAMILY-3294";Tend="1771";Tstart="955";shortTE="F";uid="76ad34e4-d515-4270-b8bc-9b6cb822a3f2"
VSBP01000079.1	RepeatMasker	Unknown	1073942	1074382	1754	-	.	ID="RND-1_FAMILY-35";Tend="1476";Tstart="886";shortTE="F";uid="4dcd4aa2-b275-4086-9eaa-6c16a0531b27"
VSBP01000079.1	RepeatMasker	LTR/Copia	1027712	1027915	1812	-	.	ID="RND-6_FAMILY-10299";Tend="680";Tstart="477";shortTE="F";uid="07b9b4ad-e887-4130-8156-3bcf10b89ee9"
VSBP01000079.1	RepeatMasker	DNA	832048	832178	463	-	.	ID="TTAA3_AP";Tend="106";Tstart="1";shortTE="F";uid="ff9a3d50-fc85-45c7-b975-be662b5e54e7"
VSBP01000079.1	RepeatMasker	LINE/R1	380837	381039	1381	-	.	ID="RND-5_FAMILY-1908";Tend="1087";Tstart="897";shortTE="F";uid="f48ebaac-e1db-4434-9bec-4667a19c8f1e"
VSBP01000079.1	RepeatMasker	Retroposon?	875384	875593	872	-	.	ID="RND-6_FAMILY-10736";Tend="1159";Tstart="945";shortTE="F";uid="38650352-d1e5-4f58-ab29-a0defc00da79"
VSBP01000079.1	RepeatMasker	Retroposon?	178762	179355	1300	-	.	ID="RND-3_FAMILY-37";Tend="1669";Tstart="1116";shortTE="F";uid="1bda668a-fff1-4b3a-9844-f27aee189f96"
VSBP01000079.1	RepeatMasker	DNA	117891	118059	602	-	.	ID="DNA4-2B_AP";Tend="772";Tstart="63";shortTE="F";uid="530756ab-bc3b-41e8-bea0-6a15ef7f2993"
VSBP01000079.1	RepeatMasker	DNA/hAT-Charlie	484794	485211	456	-	.	ID="RND-5_FAMILY-738";Tend="1335";Tstart="938";shortTE="F";uid="8196d810-024c-46b6-b51b-4f89daad9f69"
VSBP01000079.1	RepeatMasker	DNA/Ginger	463055	463435	2746	-	.	ID="RND-6_FAMILY-9547";Tend="2558";Tstart="2172";shortTE="F";uid="091c9459-4371-4741-b20c-8b4b9de0d07e"
VSBP01000079.1	RepeatMasker	DNA/Ginger	997291	998797	6654	-	.	ID="rnd-6_family-9547";Tend="2311";Tstart="1127";shortTE="F";uid="d7a94677-1cdc-4157-b742-a09fe6fa1a0f"
VSBP01000079.1	RepeatMasker	Unknown	475897	476222	2353	-	.	ID="RND-1_FAMILY-155";Tend="1234";Tstart="927";shortTE="F";uid="7ad0ae82-3843-4e35-b808-aeeedb5d70d7"
VSBP01000079.1	RepeatMasker	Unknown	785299	785602	1334	-	.	ID="RND-1_FAMILY-20";Tend="297";Tstart="1";shortTE="F";uid="0f1bddbe-d2cd-4ef6-955f-0e6ed5bd9b2b"
VSBP01000079.1	RepeatMasker	Unknown	1175861	1176057	1726	-	.	ID="RND-1_FAMILY-367";Tend="495";Tstart="299";shortTE="F";uid="f1c67f4d-8e8b-4bad-888a-261df7eb5a97"
VSBP01000079.1	RepeatMasker	Unknown	587893	588605	5656	-	.	ID="RND-5_FAMILY-6598";Tend="1552";Tstart="842";shortTE="F";uid="28248c0b-e338-4ea5-9a1a-17a709b7c048"
VSBP01000079.1	RepeatMasker	DNA/hAT-Blackjack	603306	603530	3777	-	.	ID="RND-6_FAMILY-5208";Tend="1481";Tstart="743";shortTE="F";uid="e0366917-3be3-4d4e-bb65-23817739585c"
VSBP01000079.1	RepeatMasker	DNA	795354	795785	3224	-	.	ID="RND-6_FAMILY-8338";Tend="1518";Tstart="1105";shortTE="F";uid="742a5dda-7b8b-41c9-8fc4-dd496e97f322"
VSBP01000079.1	RepeatMasker	Unknown	539917	540491	597	-	.	ID="RND-6_FAMILY-2994";Tend="1585";Tstart="1038";shortTE="F";uid="596ba4b3-c1b9-4933-9732-56631e970305"
VSBP01000079.1	RepeatMasker	DNA/MULE-MuDR	893560	894190	4153	-	.	ID="rnd-5_family-1958";Tend="1687";Tstart="1096";shortTE="F";uid="948c1939-2a7c-4638-9bec-467bcc5dbba8"
VSBP01000079.1	RepeatMasker	DNA/Ginger-1	1032994	1033165	1396	-	.	ID="RND-1_FAMILY-79";Tend="1199";Tstart="1028";shortTE="F";uid="660999ed-c8af-4f2d-962b-e2bc0b0cbe8f"
VSBP01000079.1	RepeatMasker	DNA/hAT	974376	974736	1899	-	.	ID="RND-1_FAMILY-198";Tend="1225";Tstart="866";shortTE="F";uid="cbd300f0-9636-44ad-bc89-5ba11d892f5e"
VSBP01000079.1	RepeatMasker	DNA	755210	755332	408	-	.	ID="dna4-2_ap";Tend="121";Tstart="10";shortTE="F";uid="ad2797e3-33e7-49f7-8539-88bb937ed78b"
VSBP01000079.1	RepeatMasker	DNA/hAT-hAT19	752794	753276	878	-	.	ID="DNA8-78_AP";TEgroup="ctg_79%7CDNA8-78_AP%7C1";Tend="624";Tstart="1";shortTE="F";uid="e9ddc0f6-cbe3-4ba7-89da-3c80b864cce9"
VSBP01000079.1	RepeatMasker	Unknown	552858	553093	670	-	.	ID="RND-5_FAMILY-2826";Tend="2268";Tstart="1884";shortTE="F";uid="41171ed2-f8ee-41dd-b717-a9737a772663"
VSBP01000079.1	RepeatMasker	DNA/TcMar-Tc1	513881	513987	435	-	.	ID="MEDEA";Tend="18045";Tstart="17939";shortTE="F";uid="5f66aa77-e59e-4b11-be8a-9a78303657b8"
VSBP01000079.1	RepeatMasker	DNA	506589	506920	789	-	.	ID="TTAA4B_AP";Tend="427";Tstart="102";shortTE="F";uid="70170ede-03f1-4bf2-90db-ddc1530b8d41"
VSBP01000079.1	RepeatMasker	DNA/TcMar-Tc1	824676	825069	410	-	.	ID="RND-6_FAMILY-1590";TEgroup="ctg_79%7CRND-6_FAMILY-1590%7C1";Tend="1145";Tstart="970";shortTE="F";uid="22f66724-cdee-43ae-9ef4-c48b428d425d"
VSBP01000079.1	RepeatMasker	DNA/hAT-Tip100	328126	328450	2273	-	.	ID="rnd-1_family-63";Tend="1494";Tstart="878";shortTE="F";uid="e461193e-d5ec-4080-aa39-398357858783"
VSBP01000079.1	RepeatMasker	DNA	187314	187558	520	-	.	ID="dna4-2_ap";Tend="234";Tstart="1";shortTE="F";uid="b03b600f-c897-437a-8075-0bbc97c34184"
VSBP01000079.1	RepeatMasker	Unknown	457889	458485	3505	-	.	ID="RND-6_FAMILY-10411";Tend="1498";Tstart="913";shortTE="F";uid="3a44eb25-0071-4842-a936-4e879387df96"
VSBP01000079.1	RepeatMasker	Retroposon?	333764	334044	534	-	.	ID="RND-3_FAMILY-37";Tend="1213";Tstart="946";shortTE="F";uid="9e727ee9-8a6d-4b52-a362-550655bc5653"
VSBP01000079.1	RepeatMasker	DNA/Ginger-1	552543	552653	457	-	.	ID="RND-5_FAMILY-11470";Tend="1362";Tstart="1257";shortTE="F";uid="607f9cd7-fa73-4a3c-9140-0d65a44a04ad"
VSBP01000079.1	RepeatMasker	DNA/Ginger	375409	375995	560	-	.	ID="RND-6_FAMILY-5762";Tend="1546";Tstart="894";shortTE="F";uid="a3936edc-4fe4-48de-b842-47aea28e520d"
VSBP01000079.1	RepeatMasker	DNA	639213	639358	740	-	.	ID="DNA-TTAA-1_AP";Tend="423";Tstart="273";shortTE="F";uid="8bea0b9d-2a3a-4e29-81c9-f98bf1a8f8e4"
VSBP01000079.1	RepeatMasker	DNA/Ginger-1	1104486	1105040	1726	-	.	ID="RND-1_FAMILY-79";TEgroup="ctg_79%7CRND-1_FAMILY-79%7C1";Tend="1336";Tstart="966";shortTE="F";uid="087140f6-c82c-4857-91db-7627eafc67a4"
VSBP01000079.1	RepeatMasker	Retroposon?	654518	654814	1896	-	.	ID="RND-6_FAMILY-17190";Tend="1192";Tstart="931";shortTE="F";uid="29b4ddae-5cca-46b4-a5cc-4690b068f36b"
VSBP01000079.1	RepeatMasker	Unknown	1041088	1041480	875	-	.	ID="RND-6_FAMILY-15441";Tend="651";Tstart="275";shortTE="F";uid="3a815e4e-9308-4bed-bb11-b90e698a8ca8"
VSBP01000079.1	RepeatMasker	DNA/hAT-hAT19	672883	673972	7604	-	.	ID="RND-4_FAMILY-1572";Tend="1718";Tstart="685";shortTE="F";uid="f59986b8-7a32-4be1-94eb-5df7efd8afa4"
VSBP01000079.1	RepeatMasker	DNA/hAT-Tip100	1067331	1067553	1108	-	.	ID="RND-5_FAMILY-23";Tend="844";Tstart="598";shortTE="F";uid="f90d792d-86a4-4ff6-aec5-d8d80ec9251e"
VSBP01000079.1	RepeatMasker	Unknown	671788	671911	434	-	.	ID="RND-5_FAMILY-6375";Tend="1473";Tstart="1348";shortTE="F";uid="ad3972bc-5b4f-4807-95d7-08b61e4fc2fa"
VSBP01000079.1	RepeatMasker	DNA/hAT-Tip100	41087	41637	3577	-	.	ID="RND-6_FAMILY-25195";Tend="1660";Tstart="1121";shortTE="F";uid="c134d1b0-173a-4480-a581-ff2492e41213"
VSBP01000079.1	RepeatMasker	DNA/Ginger-1	1038767	1039031	1364	-	.	ID="RND-5_FAMILY-11470";Tend="618";Tstart="364";shortTE="F";uid="db1c118d-1202-4942-9aab-eb19a47cf6ef"
VSBP01000079.1	RepeatMasker	Unknown	965538	966198	4023	-	.	ID="RND-6_FAMILY-2340";Tend="1458";Tstart="784";shortTE="F";uid="055ece7f-ca0b-4dac-934a-505f1e1083e1"
VSBP01000079.1	RepeatMasker	DNA/hAT-Charlie	963067	963387	1144	-	.	ID="RND-6_FAMILY-2985";TEgroup="ctg_79%7CRND-6_FAMILY-2985%7C1";Tend="1268";Tstart="762";shortTE="F";uid="41833c7a-3711-44d7-b44c-4775d7eccc61"
VSBP01000079.1	RepeatMasker	DNA/Ginger	464585	464802	1785	-	.	ID="RND-1_FAMILY-3";Tend="1163";Tstart="947";shortTE="F";uid="d686a2aa-27d0-4cfc-a46f-9c16a84a3c22"
VSBP01000079.1	RepeatMasker	Unknown	110367	110933	2027	-	.	ID="RND-5_FAMILY-7584";Tend="1471";Tstart="832";shortTE="F";uid="83d58ca6-7aad-4254-8c40-d3f362929187"
VSBP01000079.1	RepeatMasker	DNA	256514	256977	938	-	.	ID="dna-ttaa-1_ap";Tend="423";Tstart="3";shortTE="F";uid="1c8bedda-9150-417f-aeca-43ae2d7b7ae0"
VSBP01000079.1	RepeatMasker	DNA	135327	135788	2535	-	.	ID="RND-6_FAMILY-749";Tend="1367";Tstart="934";shortTE="F";uid="0bc3ca01-fa73-47ae-b65a-46fe0accd08a"
VSBP01000079.1	RepeatMasker	DNA	120074	120488	684	-	.	ID="TTAA8_AP";Tend="411";Tstart="17";shortTE="F";uid="570dcd13-b3d0-42b3-8927-ff218d5f5b42"
VSBP01000079.1	RepeatMasker	Unknown	1031795	1032673	4641	-	.	ID="RND-1_FAMILY-47";Tend="1929";Tstart="1017";shortTE="F";uid="4d86e3ee-922a-4317-a165-1cd75ef94752"
VSBP01000079.1	RepeatMasker	DNA/PiggyBac	464384	464593	1877	-	.	ID="RND-6_FAMILY-14799";Tend="1006";Tstart="797";shortTE="F";uid="05e96571-2378-43ce-bddd-583fb8bd410c"
VSBP01000079.1	RepeatMasker	DNA/Ginger-1	1129632	1130164	1461	-	.	ID="GINGER1-1_AP";Tend="3764";Tstart="3179";shortTE="F";uid="295ad9df-755a-471f-832c-e40a0068694e"
VSBP01000079.1	RepeatMasker	Unknown	768971	769143	1464	-	.	ID="RND-6_FAMILY-2420";Tend="1152";Tstart="985";shortTE="F";uid="f50a3275-06de-43d9-8a92-9b471665573a"
VSBP01000079.1	RepeatMasker	DNA/Kolobok-E	501851	502550	3836	-	.	ID="rnd-6_family-2012";Tend="1520";Tstart="870";shortTE="F";uid="bc604a16-b9f7-4c1a-98bf-ca197949809e"
VSBP01000079.1	RepeatMasker	Unknown	718638	719132	3114	-	.	ID="RND-6_FAMILY-13348";Tend="1295";Tstart="808";shortTE="F";uid="0fdc93bd-0bc0-44b7-8de3-d3e406d34675"
VSBP01000079.1	RepeatMasker	DNA/Ginger-2	885524	885650	638	-	.	ID="RND-6_FAMILY-10996";Tend="1438";Tstart="1317";shortTE="F";uid="8a3b51ee-0501-478b-80c6-cc86c0b42ddc"
VSBP01000079.1	RepeatMasker	LINE/I-Jockey	476226	476780	2504	-	.	ID="RND-6_FAMILY-2986";Tend="1104";Tstart="11";shortTE="F";uid="b26fea37-1f06-4662-abfb-f5065b89e4b4"
VSBP01000079.1	RepeatMasker	Unknown	645082	645243	441	-	.	ID="RND-4_FAMILY-192";Tend="443";Tstart="281";shortTE="F";uid="f89697a5-5fbf-4769-a14c-533b81dbb8d2"
VSBP01000079.1	RepeatMasker	DNA	1007165	1007547	2082	-	.	ID="TTAAC_AP";Tend="438";Tstart="78";shortTE="F";uid="52a57ff4-0582-47a9-925d-5b9669799e9e"
VSBP01000079.1	RepeatMasker	Retroposon?	252619	253235	415	-	.	ID="SINE2-1_AP";Tend="976";Tstart="351";shortTE="F";uid="ae68caee-764e-4f52-893a-f215ee60c00c"
VSBP01000079.1	RepeatMasker	DNA/Ginger	1111468	1112039	4365	-	.	ID="RND-6_FAMILY-9547";Tend="2521";Tstart="1953";shortTE="F";uid="e25b2331-f798-4f59-9cd2-db192b4e9922"
VSBP01000079.1	RepeatMasker	DNA/hAT-hAT19	627901	628740	5172	-	.	ID="RND-1_FAMILY-342";Tend="1685";Tstart="868";shortTE="F";uid="839a6552-693c-4633-bbbe-d4c5e5a1035d"
VSBP01000079.1	RepeatMasker	Unknown	1157914	1158975	8275	-	.	ID="RND-6_FAMILY-10180";Tend="1973";Tstart="895";shortTE="F";uid="f992298a-ab73-4578-a2d1-af9fe47d2a89"
VSBP01000079.1	RepeatMasker	DNA	20221	20451	679	-	.	ID="DNA8-30_AP";Tend="581";Tstart="363";shortTE="F";uid="79f3175e-a3b9-4cc6-99aa-68f15cef62b9"
VSBP01000079.1	RepeatMasker	DNA/MULE-MuDR	970408	971839	608	-	.	ID="RND-6_FAMILY-15259";TEgroup="ctg_79%7CRND-6_FAMILY-15259%7C1";Tend="1959";Tstart="437";shortTE="F";uid="8f232109-93be-40cb-a50f-fce5e4a4dd2a"
VSBP01000079.1	RepeatMasker	Unknown	315440	315834	2233	-	.	ID="RND-6_FAMILY-15016";Tend="578";Tstart="188";shortTE="F";uid="59be79a1-b16e-4b6d-be55-90257b16b81e"
VSBP01000079.1	RepeatMasker	DNA/Ginger	633581	634611	6955	-	.	ID="RND-5_FAMILY-5363";Tend="1909";Tstart="878";shortTE="F";uid="21087408-0929-4473-839c-72f512e08f86"
VSBP01000079.1	RepeatMasker	DNA/Kolobok-E	28403	29085	5185	-	.	ID="RND-6_FAMILY-2012";Tend="1558";Tstart="866";shortTE="F";uid="83860b02-46b2-4e94-b1ea-e633ce5fdda3"
VSBP01000079.1	RepeatMasker	Unknown	1085475	1085998	3922	-	.	ID="RND-1_FAMILY-312";Tend="1663";Tstart="1140";shortTE="F";uid="097764aa-952c-40bb-aba4-da946818aebf"
VSBP01000079.1	RepeatMasker	DNA/MULE-MuDR	1074605	1074779	810	-	.	ID="RND-5_FAMILY-4363";Tend="1098";Tstart="934";shortTE="F";uid="67c8959e-c85d-4149-8316-bcf99a471ec2"
VSBP01000079.1	RepeatMasker	DNA/Ginger-1	552346	552467	475	-	.	ID="rnd-1_family-79";TEgroup="ctg_79%7Crnd-1_family-79%7C1";Tend="1889";Tstart="1815";shortTE="T";uid="1ff6251f-c59c-4a8f-9c63-3cda04b4f3bb"
VSBP01000079.1	RepeatMasker	DNA	975664	976202	2021	-	.	ID="RND-6_FAMILY-593";Tend="1327";Tstart="737";shortTE="F";uid="1743232a-84ef-485a-acd2-5a3fb39ac2b0"
VSBP01000079.1	RepeatMasker	DNA/MULE-NOF	486048	486253	863	-	.	ID="RND-5_FAMILY-3305";Tend="1736";Tstart="1525";shortTE="F";uid="b62e66fb-43f7-4957-99d0-e0fff4df8177"
VSBP01000079.1	RepeatMasker	Unknown	971820	972380	1856	-	.	ID="RND-6_FAMILY-9578";Tend="591";Tstart="89";shortTE="F";uid="39bb57bf-cc56-423e-9642-b9dcf7f60e35"
VSBP01000079.1	RepeatMasker	DNA/Ginger-1	1048913	1049168	1443	-	.	ID="RND-5_FAMILY-11470";Tend="618";Tstart="364";shortTE="F";uid="6bb3d8d8-c072-40c0-acad-e1a817b719e0"
VSBP01000079.1	RepeatMasker	Retroposon?	802872	803041	524	-	.	ID="RND-3_FAMILY-37";Tend="1133";Tstart="965";shortTE="F";uid="96c5173e-e5a3-4cab-bd30-cd5c62788df7"
VSBP01000079.1	RepeatMasker	Retroposon?	306829	307380	1426	-	.	ID="RND-3_FAMILY-37";Tend="1450";Tstart="860";shortTE="F";uid="fa1335ba-d3ac-4362-8018-f3f051d3868f"
VSBP01000079.1	RepeatMasker	Unknown	399219	399360	626	-	.	ID="RND-5_FAMILY-3134";Tend="1151";Tstart="1013";shortTE="F";uid="8f2ed8dd-3c45-4a8a-9a69-0e7da3391737"
VSBP01000079.1	RepeatMasker	Unknown	869288	869663	472	-	.	ID="RND-1_FAMILY-373";TEgroup="ctg_79%7CRND-1_FAMILY-373%7C1";Tend="1060";Tstart="803";shortTE="T";uid="ea8adbb8-9a53-4c07-9ca3-cd85a6bd976a"
VSBP01000079.1	RepeatMasker	LTR/Pao	1008301	1008553	427	-	.	ID="BEL-204_AA-I";Tend="6261";Tstart="6003";shortTE="F";uid="ac56cc38-f55d-4ae4-91f4-f3234295af61"
VSBP01000079.1	RepeatMasker	DNA/Kolobok-E	534857	535094	573	-	.	ID="RND-6_FAMILY-9095";Tend="903";Tstart="660";shortTE="F";uid="bf8e577c-025c-404f-b5ee-e74336c5b8b6"
VSBP01000079.1	RepeatMasker	DNA	1056262	1056440	618	-	.	ID="TTAA9_AP";Tend="479";Tstart="302";shortTE="F";uid="a5826de0-047b-4239-96b6-ab3766d578d5"
VSBP01000079.1	RepeatMasker	Retroposon?	625285	625395	518	-	.	ID="RND-3_FAMILY-37";Tend="1017";Tstart="909";shortTE="F";uid="67feca0e-1641-42a8-b3c0-cf1343a17d82"
VSBP01000079.1	RepeatMasker	DNA/hAT-hAT19	1055747	1056073	751	-	.	ID="HAT-N9_AP";Tend="576";Tstart="242";shortTE="F";uid="2ec79d4d-e70e-4191-95ad-06345b96836b"
VSBP01000079.1	RepeatMasker	DNA/Ginger	607194	608015	4115	-	.	ID="RND-5_FAMILY-5363";TEgroup="ctg_79%7CRND-5_FAMILY-5363%7C1";Tend="1909";Tstart="863";shortTE="F";uid="dd3fbc4d-c1b3-4092-98ed-8534a7ae52e4"
VSBP01000079.1	RepeatMasker	DNA	1070046	1070421	552	-	.	ID="TTAA2C_AP";Tend="423";Tstart="49";shortTE="F";uid="7549c318-f2ee-4b5c-b1b4-ed78737f2aef"
VSBP01000079.1	RepeatMasker	LINE/L2	306486	306744	1861	-	.	ID="RND-6_FAMILY-31640";Tend="745";Tstart="489";shortTE="F";uid="c8bc3d2d-224f-4fcd-bb63-1b97aab91e98"
VSBP01000079.1	RepeatMasker	DNA/hAT-Tip100	269827	270065	1637	-	.	ID="RND-6_FAMILY-36";Tend="1105";Tstart="851";shortTE="F";uid="44256b26-2b2e-4e0c-9e02-bf23477c7707"
VSBP01000079.1	RepeatMasker	Unknown	690986	691115	437	-	.	ID="RND-6_FAMILY-19728";Tend="522";Tstart="393";shortTE="F";uid="2dd6a353-310a-4ef9-be73-22b6c8fff7f2"
VSBP01000079.1	RepeatMasker	DNA/Ginger-1	1025775	1025896	467	-	.	ID="RND-1_FAMILY-79";Tend="1945";Tstart="1826";shortTE="F";uid="800a36e9-4216-41db-bb1c-9a0a2dc0abd5"
VSBP01000079.1	RepeatMasker	Unknown	700287	700624	558	-	.	ID="RND-6_FAMILY-19728";TEgroup="ctg_79%7CRND-6_FAMILY-19728%7C1";Tend="522";Tstart="393";shortTE="F";uid="55dd2c17-4649-4699-94df-4ecaa75d21da"
VSBP01000079.1	RepeatMasker	LINE/L2	1095759	1096105	563	-	.	ID="RND-6_FAMILY-13040";Tend="423";Tstart="58";shortTE="F";uid="eda710fd-ba37-447f-9b1d-433374fdfbfd"
VSBP01000079.1	RepeatMasker	DNA	573024	573151	940	-	.	ID="DNA3-4_AP";Tend="127";Tstart="1";shortTE="F";uid="f9337f3a-7473-4d21-b67c-0fb99569b338"
VSBP01000079.1	RepeatMasker	DNA/P	380942	381053	439	-	.	ID="RND-5_FAMILY-101";Tend="921";Tstart="822";shortTE="F";uid="4c65ac60-411a-4770-8d68-371248f6c6bc"
VSBP01000079.1	RepeatMasker	Unknown	485601	485751	476	-	.	ID="RND-6_FAMILY-11341";Tend="316";Tstart="155";shortTE="F";uid="aa2743a7-9b8a-422f-b398-96d52171d215"
VSBP01000079.1	RepeatMasker	DNA/hAT-Tip100	1160890	1161156	427	-	.	ID="RND-6_FAMILY-14332";Tend="1333";Tstart="1062";shortTE="F";uid="155bc78b-a218-4fba-a500-ffa855d4f8fa"
VSBP01000079.1	RepeatMasker	DNA/hAT-hAT19	958789	958922	447	-	.	ID="RND-6_FAMILY-5183";Tend="1085";Tstart="935";shortTE="F";uid="5ff38d7d-e9bf-42de-9f87-2097f4cd75e4"
VSBP01000079.1	RepeatMasker	DNA/MULE-MuDR	1174839	1175419	890	-	.	ID="MUDR9X_AP";Tend="1485";Tstart="907";shortTE="F";uid="24c31dc1-db21-4885-bf47-79305640da2b"
VSBP01000079.1	RepeatMasker	DNA	1018998	1019295	761	-	.	ID="TTAA8_AP";Tend="438";Tstart="108";shortTE="F";uid="9047ebea-f993-4f0d-8c3c-66c114ce6809"
VSBP01000079.1	RepeatMasker	DNA	480590	481013	2242	-	.	ID="ttaa4c_ap";Tend="420";Tstart="1";shortTE="F";uid="9556924b-641e-4d03-a1cd-f49b241bec8a"
VSBP01000079.1	RepeatMasker	DNA/hAT-Tip100	633261	633557	1002	-	.	ID="RND-1_FAMILY-315";Tend="1603";Tstart="1291";shortTE="F";uid="9aa2875e-fde4-4b13-bd11-583efb0476f5"
VSBP01000079.1	RepeatMasker	DNA	732860	733163	521	-	.	ID="dna4-1_ap";Tend="319";Tstart="15";shortTE="F";uid="d1bf0fa6-6983-41f0-9ed2-9b5f3c61355b"
VSBP01000079.1	RepeatMasker	DNA/MULE-NOF	7	490	663	-	.	ID="REHAVKUS1_AP";Tend="1648";Tstart="1168";shortTE="F";uid="1e0eb437-7eaa-48fc-8b63-974943a0d64c"
VSBP01000079.1	RepeatMasker	DNA/hAT	622456	622614	649	-	.	ID="RND-1_FAMILY-198";Tend="1105";Tstart="878";shortTE="F";uid="43ff4804-8aad-4b5b-8043-738189f6d80b"
VSBP01000079.1	RepeatMasker	Unknown	666186	666313	514	-	.	ID="RND-1_FAMILY-335";Tend="986";Tstart="863";shortTE="F";uid="222e122f-d9e8-4fa5-952b-058073de3bcd"
VSBP01000079.1	RepeatMasker	DNA	1136825	1136966	526	-	.	ID="TTAA18B_AP";Tend="366";Tstart="216";shortTE="F";uid="0bebe3e1-c3ef-4964-a4d5-2fe04e62a1c6"
VSBP01000079.1	RepeatMasker	DNA	71713	71929	553	-	.	ID="TTAA3B_AP";Tend="436";Tstart="207";shortTE="F";uid="7d3512a7-bb4d-465a-8ef8-275093bb310c"
VSBP01000079.1	RepeatMasker	DNA/Kolobok-E	378036	378162	507	-	.	ID="RND-5_FAMILY-6250";Tend="1811";Tstart="1680";shortTE="F";uid="b3b3f1a5-977d-478a-81da-ec43e81fa049"
VSBP01000079.1	RepeatMasker	DNA/TcMar-Tc1	509954	510238	1096	-	.	ID="MEDEA";Tend="19670";Tstart="19386";shortTE="F";uid="6df7e9e7-d0d4-4d67-9b91-5d836f9c6d41"
VSBP01000079.1	RepeatMasker	DNA/MULE-MuDR	653705	653918	1262	-	.	ID="RND-6_FAMILY-3603";Tend="1568";Tstart="1354";shortTE="F";uid="bb42752c-1287-4004-9b65-592264a97bb1"
VSBP01000079.1	RepeatMasker	DNA	465625	466030	854	-	.	ID="DNA4-3_AP";Tend="559";Tstart="156";shortTE="F";uid="9df771af-ecd7-4b90-bf24-0ad758746eb7"
VSBP01000079.1	RepeatMasker	DNA/Kolobok-E	294464	295005	418	-	.	ID="RND-6_FAMILY-16198";Tend="1357";Tstart="821";shortTE="F";uid="8d164846-9768-4daf-9294-237236a86aef"
VSBP01000079.1	RepeatMasker	DNA	142325	143016	785	-	.	ID="DNA4-2_AP";Tend="761";Tstart="5";shortTE="F";uid="7c990c42-73e3-47f2-b264-381a80ba1002"
VSBP01000079.1	RepeatMasker	DNA/hAT-Charlie	330108	330319	903	-	.	ID="RND-1_FAMILY-282";Tend="1200";Tstart="1001";shortTE="F";uid="68bcbdec-d955-4409-b64d-262fc0d96fa8"
VSBP01000079.1	RepeatMasker	DNA	958499	958786	1444	-	.	ID="TTAA20B_AP";Tend="312";Tstart="1";shortTE="F";uid="21b6c373-2082-452b-89bd-17a0d31ed9ce"
VSBP01000079.1	RepeatMasker	Unknown	657082	657282	1538	-	.	ID="RND-1_FAMILY-192";Tend="745";Tstart="544";shortTE="F";uid="875d9855-4da8-48fd-b0ba-3ae086f2217b"
VSBP01000079.1	RepeatMasker	Unknown	540492	540633	891	-	.	ID="RND-6_FAMILY-29729";Tend="1090";Tstart="940";shortTE="F";uid="c5f362e8-f2b0-4edf-b38e-0802a90438a7"
VSBP01000079.1	RepeatMasker	DNA/Ginger	969293	969575	1435	-	.	ID="RND-5_FAMILY-5363";Tend="1143";Tstart="882";shortTE="F";uid="8cc95376-bbf1-4ddf-8fd1-2efeb7aae656"
VSBP01000079.1	RepeatMasker	DNA/Ginger	345291	346134	4975	-	.	ID="RND-1_FAMILY-3";Tend="1840";Tstart="943";shortTE="F";uid="ee46bb42-6831-42df-a340-dbef13fa2f55"
VSBP01000079.1	RepeatMasker	Unknown	807127	807486	2137	-	.	ID="RND-5_FAMILY-707";Tend="1313";Tstart="973";shortTE="F";uid="518dcca4-7aca-488f-bfaa-1ee31464942e"
VSBP01000079.1	RepeatMasker	DNA/Kolobok-E	820381	820631	453	-	.	ID="KOLOBOKE-4_AP";Tend="2837";Tstart="2592";shortTE="F";uid="d5cb06ba-e898-4be4-bc8b-c5b11cd7a661"
VSBP01000079.1	RepeatMasker	DNA/Ginger	595685	597033	9511	-	.	ID="RND-6_FAMILY-9547";Tend="2519";Tstart="1169";shortTE="F";uid="326347d9-f1f9-4f01-a455-64c346917aba"
VSBP01000079.1	RepeatMasker	DNA/Ginger-1	620426	620867	3097	-	.	ID="rnd-1_family-79";Tend="1366";Tstart="993";shortTE="F";uid="32de25a9-03b0-4b90-b55e-6f00bddaae08"
VSBP01000079.1	RepeatMasker	DNA	382031	382466	2125	-	.	ID="TTAA8_AP";Tend="438";Tstart="3";shortTE="F";uid="b5f156b4-731e-43ce-9e17-6f8a159174d6"
VSBP01000079.1	RepeatMasker	DNA	580697	581177	972	-	.	ID="rnd-6_family-3496";Tend="1074";Tstart="878";shortTE="F";uid="349e8f85-d235-41a6-b30f-a802f8c1ec4b"
VSBP01000079.1	RepeatMasker	DNA/hAT-Tip100	724392	724697	2022	-	.	ID="RND-6_FAMILY-4635";Tend="1103";Tstart="808";shortTE="F";uid="63ed6e47-6654-4caf-9083-bc3467d90b22"
VSBP01000079.1	RepeatMasker	DNA	39914	40378	1754	-	.	ID="DNAX-2_AP";Tend="465";Tstart="1";shortTE="F";uid="d8289805-2c91-4ed0-82f5-4062d77f09ce"
VSBP01000079.1	RepeatMasker	DNA/Ginger	18343	18627	2296	-	.	ID="RND-6_FAMILY-5762";Tend="2538";Tstart="2256";shortTE="F";uid="f6c78e35-5119-4bf4-ae7a-77907754b559"
VSBP01000079.1	RepeatMasker	DNA/Ginger-1	1107787	1108018	1885	-	.	ID="RND-6_FAMILY-4051";Tend="791";Tstart="560";shortTE="F";uid="ed189bb6-0e45-419f-9751-8689dedea96e"
VSBP01000079.1	RepeatMasker	LINE/RTE-BovB	1027943	1028579	454	-	.	ID="RND-6_FAMILY-21244";Tend="1629";Tstart="1001";shortTE="F";uid="04263d18-18e5-4392-b93b-2fa576902c91"
VSBP01000079.1	RepeatMasker	DNA	764102	764509	1474	-	.	ID="DNA4-3_AP";Tend="453";Tstart="26";shortTE="F";uid="1b96ec0a-b3a9-41f7-94ec-2d56cfab83d7"
VSBP01000079.1	RepeatMasker	LINE/L2	1174708	1174817	822	-	.	ID="RND-5_FAMILY-61";Tend="1100";Tstart="991";shortTE="F";uid="3b058078-82a9-4291-87e3-9aa3b8337a6c"
VSBP01000079.1	RepeatMasker	DNA/hAT-hAT19	957605	957756	522	-	.	ID="RND-6_FAMILY-871";Tend="1435";Tstart="1280";shortTE="F";uid="d7dd12cb-e43e-402a-a918-ff9b5603c7ae"
VSBP01000079.1	RepeatMasker	Retroposon?	1037921	1038212	1489	-	.	ID="RND-1_FAMILY-157";Tend="817";Tstart="532";shortTE="F";uid="14ddaaa4-5bfb-4280-b3f6-fe4b4d88af46"
VSBP01000079.1	RepeatMasker	DNA	541698	542147	1604	-	.	ID="TTAA2C_AP";Tend="423";Tstart="1";shortTE="F";uid="edffc564-4a7d-444f-9bea-707579f6423f"
VSBP01000079.1	RepeatMasker	DNA/hAT-Tip100	1007545	1007718	987	-	.	ID="RND-6_FAMILY-4635";Tend="1599";Tstart="1432";shortTE="F";uid="a3c47209-b537-4c8d-9055-d25f3e0e46d2"
VSBP01000079.1	RepeatMasker	DNA/hAT-hAT19	890221	890520	1352	-	.	ID="RND-4_FAMILY-943";Tend="1238";Tstart="941";shortTE="F";uid="5a97feb4-b15b-4650-a7a1-b611b2d36f74"
VSBP01000079.1	RepeatMasker	DNA	536086	536304	674	-	.	ID="ttaa2c_ap";Tend="400";Tstart="209";shortTE="F";uid="dde8a0cb-7897-4d41-8cbe-9757d009a72f"
VSBP01000079.1	RepeatMasker	DNA/hAT-Tip100	179369	179559	541	-	.	ID="RND-6_FAMILY-1159";Tend="556";Tstart="379";shortTE="F";uid="8a33986e-5043-4354-ad43-89d04fff4587"
VSBP01000079.1	RepeatMasker	DNA/Ginger	968911	969304	1498	-	.	ID="RND-6_FAMILY-9547";Tend="1767";Tstart="1328";shortTE="F";uid="69162c35-dc66-4d58-9ed5-3ce178a453e1"
VSBP01000079.1	RepeatMasker	DNA/hAT-Tip100	1084564	1084737	826	-	.	ID="DNA8-16_AP";Tend="177";Tstart="1";shortTE="F";uid="7d438ece-1e27-49f3-8eba-960d8bbf5e70"
VSBP01000079.1	RepeatMasker	DNA/hAT	863512	863647	6100	-	.	ID="RND-6_FAMILY-3835";Tend="1635";Tstart="709";shortTE="F";uid="baecd404-3b4f-4e2f-b508-37240a75683b"
VSBP01000079.1	RepeatMasker	LINE/RTE-BovB	719388	720183	825	-	.	ID="RND-6_FAMILY-21244";Tend="1028";Tstart="335";shortTE="F";uid="02f4efd1-91e8-4791-90d9-1603717df660"
VSBP01000079.1	RepeatMasker	Retroposon?	488309	488664	814	-	.	ID="SINE2-2_AP";Tend="1157";Tstart="476";shortTE="F";uid="458069e8-354a-40f5-a21c-c4d11f5fc096"
VSBP01000079.1	RepeatMasker	DNA/Ginger-1	876265	876486	694	-	.	ID="RND-6_FAMILY-4051";Tend="711";Tstart="511";shortTE="F";uid="ac442573-e60f-4ad4-8b5f-86bd28677291"
VSBP01000790.1	RepeatMasker	LINE/CR1	8498	9022	2832	+	.	ID="RND-6_FAMILY-2097";TEgroup="ctg_790%7CRND-6_FAMILY-2097%7C1";Tend="758";Tstart="429";shortTE="F";uid="94246c15-7de8-4dd1-b584-d06b94fc614c"
VSBP01000790.1	RepeatMasker	DNA/Sola-1	11969	13713	2309	+	.	ID="SOLA1-2_AP";Tend="3607";Tstart="1881";shortTE="F";uid="d5660197-9931-4633-b989-3d5b592af5ec"
VSBP01000790.1	RepeatMasker	DNA/hAT-Charlie	28408	28916	491	+	.	ID="SPIN-1_LSAL";Tend="857";Tstart="338";shortTE="F";uid="c5eb898f-e78f-4d95-9a88-23b66417e8b9"
VSBP01000790.1	RepeatMasker	DNA/hAT	37029	37186	1050	+	.	ID="RND-6_FAMILY-26817";Tend="1182";Tstart="1025";shortTE="F";uid="175ce6df-09ad-4d23-b7e1-636a8a822121"
VSBP01000790.1	RepeatMasker	DNA/hAT	34780	35053	2250	+	.	ID="RND-1_FAMILY-159";Tend="1946";Tstart="1672";shortTE="F";uid="48a44e9b-885a-4f07-b502-fcecbd0eeced"
VSBP01000790.1	RepeatMasker	DNA/hAT	33220	33988	5540	+	.	ID="RND-1_FAMILY-159";Tend="1213";Tstart="460";shortTE="F";uid="ba4fe177-1b17-49fa-b946-ab5996dcf4a2"
VSBP01000790.1	RepeatMasker	LINE/RTE-BovB	19001	20036	701	-	.	ID="RND-6_FAMILY-2797";Tend="1211";Tstart="231";shortTE="F";uid="e1cbe5bd-481c-4e4d-8d5a-2ce05eab315b"
VSBP01000790.1	RepeatMasker	DNA/Kolobok-E	920	1402	2904	-	.	ID="RND-1_FAMILY-196";Tend="1075";Tstart="529";shortTE="F";uid="dddad29c-a72e-4be5-ac05-31f6aa9f23f5"
VSBP01000790.1	RepeatMasker	DNA/P	22812	23839	860	-	.	ID="P-4_AP";Tend="2740";Tstart="1714";shortTE="F";uid="ecf3f157-2115-4d05-a6f0-6cb3366695c3"
VSBP01000790.1	RepeatMasker	Unknown	37173	37358	1434	-	.	ID="RND-1_FAMILY-77";Tend="1052";Tstart="867";shortTE="F";uid="bba5ce06-1427-42cd-be66-602df80a75c3"
VSBP01000790.1	RepeatMasker	LINE/RTE-BovB	16686	17304	841	-	.	ID="RND-6_FAMILY-2797";Tend="546";Tstart="1";shortTE="F";uid="a902f632-f53d-4cf0-9bc9-5dae4a43289c"
VSBP01000790.1	RepeatMasker	DNA/Kolobok-E	37354	37519	736	-	.	ID="RND-6_FAMILY-360";Tend="1652";Tstart="1483";shortTE="F";uid="fb849d08-98d9-43fe-b54b-c5db086961e1"
VSBP01000790.1	RepeatMasker	DNA/Ginger-1	21598	21722	1036	-	.	ID="RND-5_FAMILY-3447";Tend="425";Tstart="296";shortTE="F";uid="57ce991d-da54-4c59-b001-761f99bef0a6"
VSBP01007900.1	RepeatMasker	DNA/hAT-hAT19	1	447	3679	+	.	ID="RND-1_FAMILY-57";Tend="1520";Tstart="1084";shortTE="F";uid="0e857e7d-9cee-480a-b824-ff7ede18855f"
VSBP01007901.1	RepeatMasker	RC/Helitron	1016	1400	692	-	.	ID="RND-6_FAMILY-13764";Tend="113";Tstart="1";shortTE="F";uid="64bf6329-082f-4e89-a735-b4e6b90c72d8"
VSBP01007901.1	RepeatMasker	Unknown	1	903	4924	-	.	ID="RND-6_FAMILY-3568";Tend="787";Tstart="1";shortTE="F";uid="9cb6ac6e-2c78-4426-8592-f470aa21767d"
VSBP01007902.1	RepeatMasker	DNA/Kolobok-E	1162	1337	470	-	.	ID="KOLOBOKE-2_AP";Tend="5802";Tstart="5627";shortTE="F";uid="b979e05e-085a-42c9-8637-13eda165c593"
VSBP01007903.1	RepeatMasker	Unknown	2	453	3879	+	.	ID="RND-1_FAMILY-5";Tend="1107";Tstart="667";shortTE="F";uid="1ecb9661-26c2-43ab-8199-d8b643647eca"
VSBP01007903.1	RepeatMasker	DNA/MULE-MuDR	891	1153	1545	-	.	ID="MUDR8X_AP";Tend="904";Tstart="644";shortTE="F";uid="de2b0d9c-ad92-4fd4-be01-fc8d87d78148"
VSBP01007904.1	RepeatMasker	Retroposon?	1	203	1572	+	.	ID="RND-4_FAMILY-2903";Tend="613";Tstart="410";shortTE="F";uid="e8300cbd-6ae9-4f6d-92e4-e9be2d163268"
VSBP01007904.1	RepeatMasker	Retroposon?	833	1412	4282	+	.	ID="RND-4_FAMILY-2903";Tend="1175";Tstart="600";shortTE="F";uid="300bc5e1-e177-49a1-86c1-9cad40467492"
VSBP01007904.1	RepeatMasker	DNA	162	844	4068	-	.	ID="RND-5_FAMILY-9000";Tend="1929";Tstart="1249";shortTE="F";uid="4e1c21b6-b968-49fc-b57d-6806c09c86bb"
VSBP01007905.1	RepeatMasker	DNA	1178	1412	1613	+	.	ID="TTAA8_AP";Tend="236";Tstart="1";shortTE="F";uid="882a287f-a30f-4352-9d11-c674df4f409b"
VSBP01007906.1	RepeatMasker	Unknown	867	1191	1039	-	.	ID="RND-6_FAMILY-7250";Tend="472";Tstart="181";shortTE="F";uid="b672c382-3fc1-414e-84c7-fc23c77747ef"
VSBP01007907.1	RepeatMasker	DNA	153	421	2065	+	.	ID="RND-5_FAMILY-361";Tend="883";Tstart="601";shortTE="F";uid="6487fd59-f82e-40bd-804d-33e153064234"
VSBP01007907.1	RepeatMasker	Unknown	553	1412	6220	-	.	ID="RND-1_FAMILY-122";Tend="1223";Tstart="398";shortTE="F";uid="d237a92d-593d-461a-8dd9-62d63e803a2d"
VSBP01007907.1	RepeatMasker	DNA/hAT-Tip100	1	172	1301	-	.	ID="RND-6_FAMILY-25195";Tend="1019";Tstart="849";shortTE="F";uid="d4379669-0b27-4141-a77d-8fc9609da5ff"
VSBP01007907.1	RepeatMasker	DNA/hAT-Tip100	415	554	1289	-	.	ID="RND-6_FAMILY-25195";Tend="852";Tstart="713";shortTE="F";uid="a3775328-3240-4a9d-ad7a-7a546d5563c4"
VSBP01007908.1	RepeatMasker	DNA/Ginger	9	1412	10138	+	.	ID="RND-6_FAMILY-5762";Tend="2383";Tstart="895";shortTE="F";uid="8315a58b-83b8-4813-b77f-afe69923174e"
VSBP01000791.1	RepeatMasker	DNA/PIF-Harbinger	1977	2631	1220	+	.	ID="HARB-1_AP";Tend="646";Tstart="1";shortTE="F";uid="491f2132-7700-496b-a706-f7df9c9b525a"
VSBP01000791.1	RepeatMasker	DNA/P	33231	33478	1414	+	.	ID="rnd-6_family-21354";Tend="1160";Tstart="888";shortTE="F";uid="da8b9f51-be15-4014-a4d5-02c6547f255d"
VSBP01000791.1	RepeatMasker	Unknown	27003	27206	767	+	.	ID="RND-5_FAMILY-2908";Tend="759";Tstart="533";shortTE="F";uid="233fcd3f-4253-41b2-990a-5c54a05e7956"
VSBP01000791.1	RepeatMasker	DNA/Maverick	27200	27388	1394	+	.	ID="RND-6_FAMILY-4746";Tend="869";Tstart="681";shortTE="F";uid="8785dbf8-23e4-459e-9dd6-89a6df21bde3"
VSBP01000791.1	RepeatMasker	Unknown	35583	35884	2024	+	.	ID="RND-1_FAMILY-8";Tend="926";Tstart="629";shortTE="F";uid="a480b5f5-cd8d-47ca-8ecb-c7927849c478"
VSBP01000791.1	RepeatMasker	DNA/Ginger	17905	18797	5555	+	.	ID="RND-6_FAMILY-9547";Tend="2218";Tstart="1247";shortTE="F";uid="633bf6d0-2a61-4b49-bfd1-08790a9a3f90"
VSBP01000791.1	RepeatMasker	Unknown	3719	3833	445	+	.	ID="RND-1_FAMILY-398";Tend="1017";Tstart="911";shortTE="F";uid="c5899c2e-009d-43e2-a87c-807bfed80d29"
VSBP01000791.1	RepeatMasker	LTR/Gypsy	27618	28688	789	+	.	ID="GYPSY-4_SI-I";Tend="2575";Tstart="1539";shortTE="F";uid="eb43a7e3-190f-4088-b0e8-f656078ecc21"
VSBP01000791.1	RepeatMasker	DNA/Ginger	18783	19029	861	+	.	ID="rnd-6_family-5762";Tend="2577";Tstart="2425";shortTE="F";uid="d020fc8a-c3ec-4d60-9bbd-9d28df2bcce1"
VSBP01000791.1	RepeatMasker	DNA/Ginger	22111	22892	3924	+	.	ID="RND-6_FAMILY-9547";Tend="2491";Tstart="1730";shortTE="F";uid="b82efe40-4c73-4806-996b-c4ee3d807450"
VSBP01000791.1	RepeatMasker	Unknown	33850	34024	1189	+	.	ID="RND-1_FAMILY-8";Tend="632";Tstart="445";shortTE="F";uid="b9d8c5ce-7e03-4482-994e-6c9c78d27d1b"
VSBP01000791.1	RepeatMasker	LTR/Gypsy	28732	29692	411	+	.	ID="GYPSY8-I_AP";Tend="3242";Tstart="2292";shortTE="F";uid="cc599135-5f78-47d8-89d7-48c07adf6a90"
VSBP01000791.1	RepeatMasker	LINE/L2	27383	27586	1589	-	.	ID="RND-6_FAMILY-2624";Tend="561";Tstart="358";shortTE="F";uid="7a80799e-6815-4560-910a-497ed8e916cd"
VSBP01000791.1	RepeatMasker	Unknown	30797	32223	8976	-	.	ID="RND-5_FAMILY-1413";Tend="1272";Tstart="1";shortTE="F";uid="9ba95df8-4091-4a36-b67b-85450fea54ee"
VSBP01000791.1	RepeatMasker	DNA/Ginger-2	32280	32891	4921	-	.	ID="RND-5_FAMILY-765";Tend="1369";Tstart="760";shortTE="F";uid="13042462-f167-45b7-8391-e8ba978b6bd5"
VSBP01000791.1	RepeatMasker	Unknown	11594	12226	4963	-	.	ID="RND-1_FAMILY-51";Tend="1476";Tstart="798";shortTE="F";uid="b5f61b4b-d874-4ffa-ac0f-b9e23461d75e"
VSBP01000791.1	RepeatMasker	Unknown	61	255	1527	-	.	ID="RND-6_FAMILY-1999";Tend="326";Tstart="134";shortTE="F";uid="29932ca4-159a-4b8a-a605-abd2a0cbe659"
VSBP01000791.1	RepeatMasker	Unknown	34589	35355	6303	-	.	ID="RND-1_FAMILY-41";Tend="1267";Tstart="499";shortTE="F";uid="c625e801-56f1-41e9-87d5-240bfa4df55f"
VSBP01000791.1	RepeatMasker	Unknown	30379	30503	747	-	.	ID="RND-1_FAMILY-8";Tend="926";Tstart="806";shortTE="F";uid="dabd0efa-010c-44d0-a1f9-e72853e5819d"
VSBP01000791.1	RepeatMasker	DNA/P	12235	13062	890	-	.	ID="P-1_AP";TEgroup="ctg_791%7CP-1_AP%7C1";Tend="3575";Tstart="555";shortTE="F";uid="f3338b37-0609-4139-b86b-343f991f93b9"
VSBP01000791.1	RepeatMasker	LTR/Gypsy	36571	37531	411	-	.	ID="GYPSY8-I_AP";Tend="3242";Tstart="2292";shortTE="F";uid="207be358-5b00-44ba-878b-9f5fc64c3745"
VSBP01000791.1	RepeatMasker	Unknown	34035	34522	4232	-	.	ID="RND-1_FAMILY-51";Tend="1476";Tstart="990";shortTE="F";uid="098cd156-1a10-45fe-9ed9-d5cadecd07aa"
VSBP01000791.1	RepeatMasker	Retroposon?	30629	30789	1001	-	.	ID="RND-4_FAMILY-2903";Tend="1050";Tstart="886";shortTE="F";uid="fd10a7ee-b294-41e7-99bf-419ea4fc9914"
VSBP01000791.1	RepeatMasker	LTR/Gypsy	24685	26626	963	-	.	ID="GYPSY8-I_AP";Tend="3537";Tstart="1720";shortTE="F";uid="109b730f-4a0c-4013-a496-83cf30085329"
VSBP01007910.1	RepeatMasker	LINE/L2	1	1166	9019	+	.	ID="RND-5_FAMILY-291";Tend="1382";Tstart="216";shortTE="F";uid="075c8fc0-c1b8-4a89-bb27-3997644e648d"
VSBP01007910.1	RepeatMasker	Unknown	1011	1412	2002	-	.	ID="RND-6_FAMILY-7338";Tend="1638";Tstart="1286";shortTE="F";uid="8ca7b232-9af8-43f0-ae2d-35dbc0c8e9fb"
VSBP01007911.1	RepeatMasker	DNA/hAT-Ac	846	1405	721	+	.	ID="RND-6_FAMILY-12162";Tend="699";Tstart="133";shortTE="F";uid="ff3d7877-28ba-4eca-bc88-9492b1956673"
VSBP01007911.1	RepeatMasker	DNA	28	389	928	+	.	ID="RND-6_FAMILY-724";Tend="969";Tstart="547";shortTE="F";uid="fd059b8c-b1b1-4cdc-8195-ff66ff1d5b0d"
VSBP01007912.1	RepeatMasker	DNA/Maverick	1	771	5696	-	.	ID="rnd-6_family-1969";Tend="655";Tstart="1";shortTE="F";uid="3070d61c-8a02-45f6-b80b-b497641a970f"
VSBP01007912.1	RepeatMasker	DNA/Maverick	773	1411	809	-	.	ID="RND-1_FAMILY-346";TEgroup="ctg_7912%7CRND-1_FAMILY-346%7C1";Tend="798";Tstart="49";shortTE="F";uid="5dc9e92a-444e-48ab-a1e2-f5d1fda72e3e"
VSBP01007914.1	RepeatMasker	DNA/Ginger-1	709	1080	651	+	.	ID="rnd-1_family-79";Tend="1154";Tstart="967";shortTE="F";uid="7d53b716-e66e-442b-8c20-a00b379fba31"
VSBP01007914.1	RepeatMasker	DNA/Ginger-1	1	330	2544	+	.	ID="RND-1_FAMILY-79";Tend="1819";Tstart="1473";shortTE="F";uid="7308b59c-c26b-4c9c-a2f0-9e8077caa5be"
VSBP01007914.1	RepeatMasker	DNA/Ginger	576	936	500	-	.	ID="rnd-6_family-5762";Tend="2658";Tstart="2373";shortTE="F";uid="04185e72-306f-49f7-8fb2-ba4112e590d7"
VSBP01007914.1	RepeatMasker	DNA/Ginger	924	1345	2052	-	.	ID="RND-5_FAMILY-5363";Tend="1549";Tstart="1118";shortTE="F";uid="07503b72-6424-4e2f-84be-a046a552a8e8"
VSBP01007915.1	RepeatMasker	DNA/Academ-1	1094	1400	728	+	.	ID="RND-6_FAMILY-4368";Tend="1206";Tstart="888";shortTE="F";uid="a44d5dc0-63f5-454c-a34d-da1e5d13c5f3"
VSBP01007916.1	RepeatMasker	DNA/Ginger	605	1285	846	-	.	ID="RND-5_FAMILY-5363";Tend="1956";Tstart="1169";shortTE="F";uid="53c80c62-c75a-4b08-8a71-1230c5d3c52c"
VSBP01007917.1	RepeatMasker	DNA	375	723	2673	+	.	ID="RND-6_FAMILY-153";Tend="2399";Tstart="2064";shortTE="F";uid="85823a72-5305-408e-bfcc-31f0d998e138"
VSBP01007917.1	RepeatMasker	DNA/hAT-Tip100	1	285	2368	-	.	ID="RND-6_FAMILY-10586";Tend="790";Tstart="503";shortTE="F";uid="0a651e1e-3333-4b01-93ce-6f0bd16c3086"
VSBP01007917.1	RepeatMasker	DNA/hAT-Tip100	737	1410	1147	-	.	ID="RND-1_FAMILY-315";TEgroup="ctg_7917%7CRND-1_FAMILY-315%7C1";Tend="1606";Tstart="1049";shortTE="F";uid="c6aaec55-5f32-4f15-ad54-fbfa33b0a4bb"
VSBP01007918.1	RepeatMasker	Unknown	873	1044	1411	+	.	ID="RND-6_FAMILY-3181";Tend="332";Tstart="158";shortTE="F";uid="08765a61-1d0c-4fda-955e-54daf68d01b8"
VSBP01007919.1	RepeatMasker	Unknown	672	963	1288	+	.	ID="RND-6_FAMILY-1576";Tend="349";Tstart="16";shortTE="F";uid="019d96b7-4530-4cb3-9eb2-422af8efc58c"
VSBP01007919.1	RepeatMasker	DNA/hAT-hAT19	935	1061	665	+	.	ID="RND-4_FAMILY-1572";Tend="814";Tstart="691";shortTE="F";uid="a18cde17-3197-4ab4-9241-75e8954258d5"
VSBP01007919.1	RepeatMasker	LINE/CR1	1156	1410	1721	-	.	ID="RND-6_FAMILY-4289";Tend="691";Tstart="440";shortTE="F";uid="4e7f77da-7817-4eee-873f-36508df72bec"
VSBP01000792.1	RepeatMasker	DNA/PIF-Harbinger	28067	28230	797	+	.	ID="RND-4_FAMILY-108";Tend="1112";Tstart="925";shortTE="F";uid="e7741f89-169a-4a92-adfd-317c2b7808d6"
VSBP01000792.1	RepeatMasker	Unknown	10499	10890	3154	+	.	ID="RND-5_FAMILY-6598";Tend="1386";Tstart="967";shortTE="F";uid="705dcb01-6765-43af-aa1d-a3d3b29fa6bc"
VSBP01000792.1	RepeatMasker	DNA/Maverick	26740	26973	1081	+	.	ID="RND-6_FAMILY-5049";Tend="793";Tstart="546";shortTE="F";uid="e3b524e9-c0a9-4175-90ba-b68e14963744"
VSBP01000792.1	RepeatMasker	Unknown	12405	12512	418	+	.	ID="MF3_MFU";Tend="690";Tstart="572";shortTE="F";uid="c29d91a0-a252-4c6e-a244-b8c8ab17e052"
VSBP01000792.1	RepeatMasker	DNA/PIF-Harbinger	8678	9560	2580	+	.	ID="harb-1_ap";Tend="1594";Tstart="1";shortTE="F";uid="cf3828e3-914d-4075-8bc1-92ef12200295"
VSBP01000792.1	RepeatMasker	DNA	652	884	910	+	.	ID="RND-6_FAMILY-724";Tend="622";Tstart="384";shortTE="F";uid="fdc56eb3-a19a-43c5-afc7-6be810614209"
VSBP01000792.1	RepeatMasker	DNA/Ginger	34922	35716	5877	+	.	ID="RND-1_FAMILY-3";Tend="1860";Tstart="1061";shortTE="F";uid="d04a3f5c-c291-4f04-9227-a5d9c7fa414b"
VSBP01000792.1	RepeatMasker	LINE/RTE-BovB	21863	22108	556	+	.	ID="RTE-11_LMI";Tend="1940";Tstart="1695";shortTE="F";uid="d618dbd6-1dd9-47ef-b32d-31232c90039b"
VSBP01000792.1	RepeatMasker	DNA/hAT-hAT19	33423	33645	692	+	.	ID="rnd-6_family-8641";Tend="1123";Tstart="939";shortTE="F";uid="48727475-3899-42b5-8f39-154b200f5f48"
VSBP01000792.1	RepeatMasker	DNA/Ginger	7771	8581	6225	+	.	ID="RND-6_FAMILY-9547";Tend="2525";Tstart="1718";shortTE="F";uid="ab89cb65-9f24-4d2b-bfd2-fe0b56106823"
VSBP01000792.1	RepeatMasker	DNA	189	469	2520	+	.	ID="RND-6_FAMILY-26816";Tend="1260";Tstart="982";shortTE="F";uid="d729eb82-7cef-41e1-bb2f-2a45376a1605"
VSBP01000792.1	RepeatMasker	Retroposon?	999	1102	696	+	.	ID="SINE2-1_AP";Tend="1010";Tstart="907";shortTE="F";uid="b4020871-d105-4bd0-b541-69392da1ddfc"
VSBP01000792.1	RepeatMasker	DNA/hAT-Charlie	28871	29584	622	+	.	ID="hat-34_lsal";Tend="2052";Tstart="868";shortTE="F";uid="b335b116-6c8e-4ca0-95ac-77bc37d1e119"
VSBP01000792.1	RepeatMasker	DNA/Ginger	12492	13945	11547	+	.	ID="RND-6_FAMILY-5762";Tend="2349";Tstart="887";shortTE="F";uid="884bd8f0-a6c7-4d5a-badf-0fdd2e4d01a5"
VSBP01000792.1	RepeatMasker	DNA/PIF-Harbinger	30441	30659	919	+	.	ID="RND-4_FAMILY-108";Tend="1323";Tstart="1120";shortTE="F";uid="98ba0a5b-700b-485c-b282-e47e9426a7ad"
VSBP01000792.1	RepeatMasker	LINE/RTE-BovB	20329	21182	789	+	.	ID="RTE-32_LMI";Tend="956";Tstart="126";shortTE="F";uid="8d0c90d3-2c14-4749-8b3e-6056147a4948"
VSBP01000792.1	RepeatMasker	DNA/hAT-hAT19	33977	34109	416	+	.	ID="HAT-4_LMI";Tend="693";Tstart="560";shortTE="F";uid="5f20a095-b8ed-4346-8cb4-a5856651a649"
VSBP01000792.1	RepeatMasker	DNA/Maverick	27711	28055	1419	+	.	ID="RND-6_FAMILY-3749";Tend="1661";Tstart="1375";shortTE="F";uid="a981df4d-c4f5-4e53-8612-502e9ffba6d3"
VSBP01000792.1	RepeatMasker	DNA/Maverick	34198	34919	3494	+	.	ID="rnd-6_family-8176";Tend="1382";Tstart="472";shortTE="F";uid="752b4dc1-43bc-4078-ae4e-f3c89d8ad929"
VSBP01000792.1	RepeatMasker	DNA/PIF-Harbinger	19012	19499	445	-	.	ID="ISL2EU-7_CFL";Tend="1917";Tstart="1427";shortTE="F";uid="d76c3f4a-160b-4acb-ad32-6b0cb04fde7e"
VSBP01000792.1	RepeatMasker	Retroposon?	12320	12500	665	-	.	ID="SINE2-1_AP";Tend="412";Tstart="247";shortTE="F";uid="9d4f3777-daa3-4e3a-b981-c6267b203a99"
VSBP01000792.1	RepeatMasker	DNA/PIF-Harbinger	22152	22403	438	-	.	ID="harbinger-1_dw";Tend="2176";Tstart="2017";shortTE="F";uid="370e7867-44e6-4c30-83f3-53571d618d4d"
VSBP01000792.1	RepeatMasker	RC/Helitron	13771	13986	429	-	.	ID="RND-5_FAMILY-12947";Tend="1807";Tstart="1592";shortTE="F";uid="2cd342f4-388c-417e-93f4-b3335f472005"
VSBP01000792.1	RepeatMasker	DNA	5143	5294	1183	-	.	ID="TTAA28B_AP";Tend="318";Tstart="165";shortTE="F";uid="0a6be1c0-8725-450a-8c9c-ac11f650a384"
VSBP01000792.1	RepeatMasker	DNA/Maverick	30650	31451	1063	-	.	ID="POLINTON-4_LMI";Tend="1317";Tstart="534";shortTE="F";uid="41d60ff1-7c5c-4601-8775-ecd44e0b92d6"
VSBP01000792.1	RepeatMasker	DNA/PIF-Harbinger	10890	11937	2857	-	.	ID="harb-1_ap";Tend="982";Tstart="1";shortTE="F";uid="38268d0e-44a1-457c-8f52-fc41538c798a"
VSBP01000792.1	RepeatMasker	DNA/PIF-Harbinger	10386	10502	623	-	.	ID="RND-6_FAMILY-21536";Tend="1095";Tstart="980";shortTE="F";uid="881000ed-d670-45da-97f4-2477d39cc97b"
VSBP01000792.1	RepeatMasker	DNA/Maverick	31423	31925	2886	-	.	ID="RND-6_FAMILY-4746";Tend="1219";Tstart="681";shortTE="F";uid="ca9b67bd-75e9-44c6-b352-9b3e1e1a37de"
VSBP01000792.1	RepeatMasker	Unknown	31919	32095	900	-	.	ID="RND-5_FAMILY-2908";Tend="759";Tstart="534";shortTE="F";uid="37267eb3-0667-4dd5-8a23-da132efacdb4"
VSBP01000792.1	RepeatMasker	DNA/Ginger	35813	36274	1017	-	.	ID="RND-6_FAMILY-9547";Tend="1231";Tstart="812";shortTE="F";uid="0bc9e00c-5ccd-4303-845d-4d8035263aab"
VSBP01000792.1	RepeatMasker	DNA	6346	6510	1222	-	.	ID="TTAA28B_AP";Tend="163";Tstart="1";shortTE="F";uid="18e61a31-2c58-40a1-b838-1707c09e4556"
VSBP01000792.1	RepeatMasker	DNA/hAT-Ac	16730	16870	433	-	.	ID="HOPPER_BD";Tend="2808";Tstart="2671";shortTE="F";uid="cfc07ce3-8998-4baf-8a8b-45dbf58de6f4"
VSBP01000792.1	RepeatMasker	Unknown	5661	5820	772	-	.	ID="RND-6_FAMILY-14183";Tend="315";Tstart="150";shortTE="F";uid="c66b076a-1214-48d4-90b1-2939b22ae195"
VSBP01007920.1	RepeatMasker	Retroposon?	1	343	2878	+	.	ID="RND-5_FAMILY-6662";Tend="1788";Tstart="1445";shortTE="F";uid="74441dc6-34d5-4446-9a86-30b118bab010"
VSBP01007921.1	RepeatMasker	DNA/Kolobok-T2	98	311	579	-	.	ID="KOLOBOK-3_AP";Tend="225";Tstart="1";shortTE="F";uid="ab08a340-1f9f-41d5-b977-3151412bd55d"
VSBP01007922.1	RepeatMasker	DNA/Ginger	1	538	4263	+	.	ID="RND-6_FAMILY-9547";Tend="2517";Tstart="1973";shortTE="F";uid="10f27836-8aa6-4517-a7a3-ead5d21a43c1"
VSBP01007924.1	RepeatMasker	DNA/hAT-hAT19	1087	1380	834	-	.	ID="RND-6_FAMILY-24713";Tend="1038";Tstart="749";shortTE="F";uid="77536cfb-14a4-4442-9617-07e0afeec84f"
VSBP01007925.1	RepeatMasker	DNA/hAT-Tip100	1	238	1738	+	.	ID="RND-1_FAMILY-306";Tend="804";Tstart="567";shortTE="F";uid="081cd36d-7ac5-4a76-9b78-d444982bb7bf"
VSBP01007925.1	RepeatMasker	Retroposon?	306	910	4100	-	.	ID="RND-6_FAMILY-5864";Tend="1605";Tstart="988";shortTE="F";uid="ce88b8eb-591e-460f-a7a5-92a44f5bbfac"
VSBP01007925.1	RepeatMasker	DNA/Kolobok-E	890	1410	4341	-	.	ID="RND-1_FAMILY-25";Tend="998";Tstart="479";shortTE="F";uid="3a06c36b-7acb-4f5d-a43f-abb87b127c5f"
VSBP01007926.1	RepeatMasker	Retroposon?	146	1219	8216	+	.	ID="RND-1_FAMILY-157";Tend="1081";Tstart="1";shortTE="F";uid="5ee52b01-5b08-4ac8-a12d-e0ff25b6af9d"
VSBP01007926.1	RepeatMasker	DNA/Kolobok-E	1	282	1371	-	.	ID="RND-6_FAMILY-16198";Tend="1034";Tstart="767";shortTE="F";uid="535ee1a8-cf4e-4e11-a964-2dd99a04fb87"
VSBP01007926.1	RepeatMasker	DNA/Ginger	1208	1410	1699	-	.	ID="RND-6_FAMILY-9547";Tend="2521";Tstart="2319";shortTE="F";uid="d8e268b0-beb7-4567-b9b6-0e871eacb943"
VSBP01007928.1	RepeatMasker	DNA/hAT-Tip100	1	397	2987	+	.	ID="RND-6_FAMILY-2381";Tend="424";Tstart="36";shortTE="F";uid="0bbb0a13-08ad-4018-8e22-94d86376ffbc"
VSBP01007928.1	RepeatMasker	Unknown	398	693	1294	-	.	ID="RND-6_FAMILY-6968";Tend="666";Tstart="365";shortTE="F";uid="1da351b1-5c15-40ed-b1e9-3753539bf002"
VSBP01000793.1	RepeatMasker	DNA/Kolobok-E	19225	19530	2430	+	.	ID="RND-1_FAMILY-25";Tend="603";Tstart="306";shortTE="F";uid="24531b62-87ae-4819-9b7d-3e2115bd114c"
VSBP01000793.1	RepeatMasker	RC/Helitron	36949	37190	1756	+	.	ID="RND-1_FAMILY-309";Tend="670";Tstart="428";shortTE="F";uid="d1c9e248-3df1-4d6f-8662-6891cb11f03d"
VSBP01000793.1	RepeatMasker	LTR/Gypsy	1	384	3253	+	.	ID="RND-6_FAMILY-7627";Tend="635";Tstart="252";shortTE="F";uid="9e23d40a-2ae3-4b73-81ee-52224f4642a9"
VSBP01000793.1	RepeatMasker	LINE/CR1	4237	4931	5449	+	.	ID="RND-1_FAMILY-372";Tend="869";Tstart="152";shortTE="F";uid="24510227-d6eb-44d7-929c-75b16cbf314d"
VSBP01000793.1	RepeatMasker	DNA/PiggyBac	2451	2861	517	+	.	ID="PIGGYBAC-N10_LMI";Tend="683";Tstart="279";shortTE="F";uid="cd60c371-0de3-4c4d-96fb-0144775e6537"
VSBP01000793.1	RepeatMasker	Unknown	9574	10215	5137	+	.	ID="RND-6_FAMILY-4234";Tend="628";Tstart="1";shortTE="F";uid="357eb7d0-64e3-4722-9874-6a55a7935648"
VSBP01000793.1	RepeatMasker	LINE/R1	20171	21319	1737	+	.	ID="SART-9_API";TEgroup="ctg_793%7CSART-9_API%7C1";Tend="3670";Tstart="2";shortTE="F";uid="11d76169-0b32-4fdf-b5ac-66a613448041"
VSBP01000793.1	RepeatMasker	Unknown	18716	19140	1223	-	.	ID="RND-4_FAMILY-192";Tend="718";Tstart="273";shortTE="F";uid="0cfc90cc-a45a-449b-9867-97f1b69c35e7"
VSBP01000793.1	RepeatMasker	Unknown	15469	15643	954	-	.	ID="RND-4_FAMILY-192";Tend="1273";Tstart="1101";shortTE="F";uid="80b0c6bc-fbef-417a-bf48-1d7b36d5c929"
VSBP01000793.1	RepeatMasker	DNA/hAT-Tip100	26285	26842	420	-	.	ID="HAT-13_LSAL";Tend="2419";Tstart="1871";shortTE="F";uid="6234945d-f5fe-4fef-ab6f-765183871d91"
VSBP01000793.1	RepeatMasker	Unknown	3866	4296	1763	-	.	ID="RND-4_FAMILY-192";Tend="1273";Tstart="849";shortTE="F";uid="f05c72eb-223b-4bbd-8553-665f89f40d71"
VSBP01000793.1	RepeatMasker	LTR/Pao	7882	9232	721	-	.	ID="BEL-15_DTA-I";Tend="3791";Tstart="2611";shortTE="F";uid="b7ce84d7-dd7c-4f38-9576-3d5f8baff764"
VSBP01000793.1	RepeatMasker	Unknown	10155	11082	7865	-	.	ID="RND-6_FAMILY-772";Tend="1004";Tstart="79";shortTE="F";uid="144ef6fb-6b4e-4088-8515-9b9e7ceda708"
VSBP01000793.1	RepeatMasker	LTR/Pao	6484	7178	537	-	.	ID="BEL-196_AA-I";Tend="6518";Tstart="5272";shortTE="F";uid="a8b51ad9-17d9-4990-8db6-a00443b22f78"
VSBP01000793.1	RepeatMasker	DNA	32517	32776	2021	-	.	ID="RND-6_FAMILY-7733";Tend="962";Tstart="705";shortTE="F";uid="fc2ca358-19c3-4a96-b6c2-88c5220bd317"
VSBP01000793.1	RepeatMasker	Unknown	11174	11324	727	-	.	ID="RND-6_FAMILY-5006";Tend="1586";Tstart="1433";shortTE="F";uid="60e9c9cf-7a0b-46e9-a051-b569f5e1c67a"
VSBP01000793.1	RepeatMasker	LTR/Pao	12646	13134	601	-	.	ID="BEL-15_DTA-I";Tend="3028";Tstart="2597";shortTE="F";uid="8233a010-4990-4bad-9a4d-e117473521a5"
VSBP01000793.1	RepeatMasker	DNA/MULE-MuDR	31739	32039	861	-	.	ID="RND-6_FAMILY-8640";Tend="894";Tstart="598";shortTE="F";uid="ef07584d-831b-45c4-b070-505f252b8905"
VSBP01000793.1	RepeatMasker	Unknown	35972	36616	4593	-	.	ID="RND-5_FAMILY-1925";Tend="648";Tstart="1";shortTE="F";uid="0de2a790-e284-4cf8-a57f-e92bf0792c45"
VSBP01000793.1	RepeatMasker	LTR/Pao	5830	6490	666	-	.	ID="BEL-89_CQ-I";Tend="6517";Tstart="5994";shortTE="F";uid="ee6ba326-1593-4c8f-b61d-e3a7ea01f28e"
VSBP01007930.1	RepeatMasker	LTR/Gypsy	913	1409	4140	-	.	ID="RND-1_FAMILY-350";Tend="694";Tstart="189";shortTE="F";uid="c0b13cd5-fbe0-437d-8b87-dffd3a0074ef"
VSBP01007931.1	RepeatMasker	LTR/Gypsy	298	424	559	+	.	ID="RND-5_FAMILY-669";Tend="731";Tstart="607";shortTE="F";uid="ccd1c0b9-4e69-4b8b-8d1a-ab8f0a5d7338"
VSBP01007931.1	RepeatMasker	Unknown	710	1068	1882	+	.	ID="RND-6_FAMILY-7194";Tend="1076";Tstart="652";shortTE="F";uid="a6f17439-2a53-4bff-b6d3-f716c90f9d7e"
VSBP01007931.1	RepeatMasker	DNA	1097	1408	1184	-	.	ID="DNA-TTAA-1_AP";Tend="423";Tstart="112";shortTE="F";uid="510c50ff-2374-4340-97f2-55d49b8edf51"
VSBP01007931.1	RepeatMasker	Unknown	575	710	502	-	.	ID="RND-1_FAMILY-129";Tend="1251";Tstart="1104";shortTE="F";uid="6aed45ec-f5d0-457a-9d5b-d8a6af74bfea"
VSBP01007932.1	RepeatMasker	DNA/hAT-Tip100	335	510	887	+	.	ID="DNA8-16_AP";Tend="175";Tstart="1";shortTE="F";uid="39ab9593-bdc4-4023-8cf2-939df34ea190"
VSBP01007932.1	RepeatMasker	DNA/Ginger	1	334	1302	-	.	ID="RND-6_FAMILY-5762";Tend="1371";Tstart="972";shortTE="F";uid="0aee0269-9d0c-4631-b252-62430016f700"
VSBP01007932.1	RepeatMasker	Unknown	1295	1407	997	-	.	ID="RND-6_FAMILY-2650";Tend="1335";Tstart="1223";shortTE="F";uid="65cbd3fd-688e-4153-a774-c3e599a3392b"
VSBP01007932.1	RepeatMasker	DNA/hAT-Tip100	661	1264	4825	-	.	ID="RND-6_FAMILY-998";Tend="711";Tstart="115";shortTE="F";uid="495f6a6b-300e-4532-9239-ee70c7cd36f6"
VSBP01007933.1	RepeatMasker	Unknown	875	1091	1124	+	.	ID="RND-6_FAMILY-23167";Tend="1087";Tstart="849";shortTE="F";uid="683c244f-6056-4235-b0c5-d3fc7cab4972"
VSBP01007936.1	RepeatMasker	Unknown	855	1049	602	+	.	ID="RND-6_FAMILY-16837";Tend="210";Tstart="25";shortTE="F";uid="9c6e2042-fe9b-43f9-82fe-e52c36972d55"
VSBP01007936.1	RepeatMasker	Unknown	1288	1408	896	+	.	ID="RND-6_FAMILY-16837";Tend="678";Tstart="558";shortTE="F";uid="2518c909-840e-4053-b975-32b26050e60e"
VSBP01007937.1	RepeatMasker	DNA/Ginger-1	1134	1408	1999	+	.	ID="RND-6_FAMILY-4438";Tend="1085";Tstart="819";shortTE="F";uid="9f31248e-a781-442c-9f77-f5c58748751b"
VSBP01007937.1	RepeatMasker	Unknown	1	124	726	+	.	ID="RND-1_FAMILY-308";Tend="917";Tstart="802";shortTE="F";uid="5b8244fa-a890-4ca6-aeeb-b5cc754f2b34"
VSBP01007937.1	RepeatMasker	DNA/Ginger-1	229	1048	5401	+	.	ID="RND-1_FAMILY-99";Tend="1081";Tstart="343";shortTE="F";uid="5d6ecafe-f5fb-4e55-9bc7-74b5419cd740"
VSBP01007938.1	RepeatMasker	Unknown	1	657	5471	+	.	ID="RND-6_FAMILY-10320";Tend="769";Tstart="113";shortTE="F";uid="a56d219c-b7e1-4d60-ad78-9c6ebb1f8a4d"
VSBP01007939.1	RepeatMasker	DNA/Ginger	461	980	3529	+	.	ID="rnd-6_family-9547";Tend="2521";Tstart="963";shortTE="F";uid="953f4825-baa4-47e6-bc97-1cb073c1aa23"
VSBP01007939.1	RepeatMasker	DNA/Kolobok-E	1	460	3370	+	.	ID="RND-6_FAMILY-16198";Tend="1351";Tstart="891";shortTE="F";uid="f35ac678-3c32-452f-9a7e-e38469aca815"
VSBP01007939.1	RepeatMasker	DNA/Ginger	971	1394	1857	+	.	ID="RND-5_FAMILY-5363";Tend="1750";Tstart="1331";shortTE="F";uid="fa1e774c-59ab-49d4-a6d2-28b50eb24f61"
VSBP01007939.1	RepeatMasker	DNA/Ginger-1	758	1026	767	-	.	ID="RND-6_FAMILY-9723";TEgroup="ctg_7939%7CRND-6_FAMILY-9723%7C1";Tend="304";Tstart="97";shortTE="F";uid="b7939215-5ba6-4446-9d8b-10894df1ed6d"
VSBP01000794.1	RepeatMasker	Unknown	3011	3220	1850	+	.	ID="RND-5_FAMILY-2635";Tend="1202";Tstart="993";shortTE="F";uid="800da9d2-5abf-47e7-9e7d-76015b2e01a3"
VSBP01000794.1	RepeatMasker	DNA/TcMar-Pogo	10602	10918	753	+	.	ID="RND-1_FAMILY-161";Tend="1298";Tstart="945";shortTE="F";uid="ca8aa9a7-3f24-4c15-a4df-9e9161987b3e"
VSBP01000794.1	RepeatMasker	DNA/Ginger-1	25790	26102	2298	+	.	ID="RND-6_FAMILY-4775";Tend="610";Tstart="302";shortTE="F";uid="b07b633c-fea0-4635-9456-718eb23827fc"
VSBP01000794.1	RepeatMasker	DNA/Kolobok-E	11421	11630	1565	+	.	ID="RND-1_FAMILY-25";Tend="995";Tstart="786";shortTE="F";uid="52b6c53e-25a8-49cc-b865-6f1b3e31aa82"
VSBP01000794.1	RepeatMasker	DNA/CMC-EnSpm	7220	8509	957	+	.	ID="rnd-6_family-1252";Tend="1766";Tstart="139";shortTE="F";uid="e9911f00-3523-4d3b-b83d-9b0ef2b13777"
VSBP01000794.1	RepeatMasker	DNA/P	22938	23390	618	+	.	ID="P-25_LSAL";Tend="1262";Tstart="810";shortTE="F";uid="4073aa41-b7bf-45df-bc07-ebd62bce79dd"
VSBP01000794.1	RepeatMasker	DNA/Ginger-1	20694	20869	1322	+	.	ID="RND-6_FAMILY-4775";Tend="312";Tstart="139";shortTE="F";uid="3a02aeab-675a-44dc-bd1a-cef77f98e3a5"
VSBP01000794.1	RepeatMasker	LTR/Gypsy	12739	14473	2088	+	.	ID="GYPSY-7_CFL-I";Tend="4133";Tstart="2887";shortTE="F";uid="3e467d20-906f-4d61-a37e-be40b5f7e675"
VSBP01000794.1	RepeatMasker	DNA/Kolobok-T2	20143	20480	575	+	.	ID="KOLOBOK-3_AP";Tend="2681";Tstart="2344";shortTE="F";uid="ddaa055e-e75f-48f0-ad8f-3fca4ba392d5"
VSBP01000794.1	RepeatMasker	DNA/Maverick	32132	32809	1338	+	.	ID="RND-6_FAMILY-9688";Tend="705";Tstart="26";shortTE="F";uid="55b95a45-4fcf-4e90-b098-1ac36c07eb34"
VSBP01000794.1	RepeatMasker	DNA/Ginger	34016	34154	455	+	.	ID="RND-5_FAMILY-5363";Tend="962";Tstart="835";shortTE="F";uid="2e3d0c31-2613-45e4-8d50-63035ff9287f"
VSBP01000794.1	RepeatMasker	Unknown	15487	16486	6504	+	.	ID="RND-1_FAMILY-41";Tend="1723";Tstart="497";shortTE="F";uid="741f2cbd-750e-4f44-a6bf-f28a5b68d9c7"
VSBP01000794.1	RepeatMasker	DNA/Ginger	34134	34421	2232	+	.	ID="RND-6_FAMILY-9547";Tend="2134";Tstart="1846";shortTE="F";uid="a782442d-8d4b-44bc-9387-a48245de57e1"
VSBP01000794.1	RepeatMasker	DNA/Ginger-1	33994	34147	408	-	.	ID="GINGER1-1_AP";Tend="4438";Tstart="4290";shortTE="F";uid="25064744-3047-42a1-b4f4-d5af6e214b0d"
VSBP01000794.1	RepeatMasker	DNA/Ginger	14728	14903	486	-	.	ID="rnd-5_family-5363";Tend="1009";Tstart="845";shortTE="F";uid="51204304-eacf-4070-aa64-4bac08e7b5b0"
VSBP01000794.1	RepeatMasker	DNA/CMC-EnSpm	17133	18185	768	-	.	ID="RND-6_FAMILY-1252";Tend="1750";Tstart="690";shortTE="F";uid="d28d34b9-614f-4c69-a3f3-74bd224089ea"
VSBP01000794.1	RepeatMasker	Unknown	20486	20728	1160	-	.	ID="RND-6_FAMILY-11677";Tend="783";Tstart="407";shortTE="F";uid="e2013b75-b354-4159-a1bd-04e6d14b9814"
VSBP01000794.1	RepeatMasker	DNA/Maverick	28103	28430	548	-	.	ID="RND-1_FAMILY-130";Tend="661";Tstart="340";shortTE="F";uid="972c8c9f-110b-47fb-819d-c2eccffff243"
VSBP01000794.1	RepeatMasker	DNA/Kolobok-E	26578	26777	1836	-	.	ID="RND-1_FAMILY-25";Tend="683";Tstart="484";shortTE="F";uid="f6886a04-2d14-4167-b6fa-8292ac090867"
VSBP01000794.1	RepeatMasker	DNA/Maverick	32048	32207	428	-	.	ID="RND-1_FAMILY-130";Tend="200";Tstart="42";shortTE="F";uid="159115f3-7a2a-496e-9ff8-e479068f1070"
VSBP01007940.1	RepeatMasker	Retroposon?	1	1204	1787	+	.	ID="RND-5_FAMILY-2863";TEgroup="ctg_7940%7CRND-5_FAMILY-2863%7C1";Tend="1804";Tstart="345";shortTE="F";uid="1dde6584-e1bc-468c-8a64-e35f3f1bd1e9"
VSBP01007940.1	RepeatMasker	Unknown	1218	1408	1385	-	.	ID="RND-1_FAMILY-240";Tend="722";Tstart="532";shortTE="F";uid="7a61eb87-b808-443b-94c6-de37f49559b3"
VSBP01007941.1	RepeatMasker	DNA	1169	1344	489	-	.	ID="ttaa3b_ap";Tend="341";Tstart="165";shortTE="F";uid="85e8c4a0-53c7-4e59-a008-cbafb7d52c4e"
VSBP01007941.1	RepeatMasker	DNA/hAT-hAT19	838	1112	1015	-	.	ID="RND-6_FAMILY-11936";Tend="1155";Tstart="852";shortTE="F";uid="f274800d-d771-4646-afc1-5facb6431ab7"
VSBP01007942.1	RepeatMasker	Unknown	1025	1407	2045	-	.	ID="RND-1_FAMILY-51";Tend="1476";Tstart="1029";shortTE="F";uid="8a0a0bef-4a2f-49bc-b190-2621c9e5bf64"
VSBP01007942.1	RepeatMasker	Unknown	1	150	689	-	.	ID="RND-6_FAMILY-17649";Tend="926";Tstart="782";shortTE="F";uid="ce430262-9ef1-4616-90a0-692a92940595"
VSBP01007942.1	RepeatMasker	Unknown	223	396	672	-	.	ID="RND-6_FAMILY-1576";Tend="882";Tstart="725";shortTE="F";uid="11b8f90c-41be-4de2-9566-c2614dfe8c82"
VSBP01007943.1	RepeatMasker	DNA	293	565	791	-	.	ID="ttaa2d_ap";Tend="312";Tstart="30";shortTE="F";uid="fef2c5c9-11f9-4354-a795-f8240877f2c3"
VSBP01007944.1	RepeatMasker	DNA/Ginger	781	904	1785	+	.	ID="RND-6_FAMILY-9547";Tend="2323";Tstart="2130";shortTE="F";uid="cb3652a8-5081-4504-b921-e5af04e28788"
VSBP01007944.1	RepeatMasker	Retroposon?	2	593	816	+	.	ID="SINE2-2_AP";Tend="1427";Tstart="863";shortTE="F";uid="f8b2a1df-1ac9-432a-8456-72ddde12010a"
VSBP01007944.1	RepeatMasker	DNA/hAT-Tip100	618	793	1314	+	.	ID="RND-1_FAMILY-357";Tend="1162";Tstart="986";shortTE="F";uid="95393b9a-cd77-4b0a-8fb2-724a0242063a"
VSBP01007944.1	RepeatMasker	DNA/Ginger-1	905	1407	2615	+	.	ID="RND-5_FAMILY-3447";Tend="453";Tstart="1";shortTE="F";uid="19042be5-21e6-4d2e-a864-ca059c9dba82"
VSBP01007945.1	RepeatMasker	Unknown	1	1375	5595	-	.	ID="RND-1_FAMILY-38";Tend="1042";Tstart="1";shortTE="F";uid="e2a85931-78fc-4eda-aee2-d6928c0a438e"
VSBP01007946.1	RepeatMasker	DNA/hAT-Tip100	319	964	5170	-	.	ID="RND-5_FAMILY-1506";Tend="627";Tstart="1";shortTE="F";uid="1fbbf167-9a05-46dc-896f-3849d5ad85d1"
VSBP01007947.1	RepeatMasker	LINE/RTE-BovB	731	1012	2418	+	.	ID="RND-6_FAMILY-10298";Tend="788";Tstart="507";shortTE="F";uid="4eab0a74-b67e-4aff-b6a7-f376eefad1e6"
VSBP01007947.1	RepeatMasker	DNA/Ginger-1	1125	1405	1895	+	.	ID="RND-1_FAMILY-79";Tend="1294";Tstart="982";shortTE="F";uid="4bfd598d-375e-4761-b9c6-8611d4fd3e86"
VSBP01007947.1	RepeatMasker	Unknown	959	1140	956	+	.	ID="RND-1_FAMILY-41";Tend="793";Tstart="447";shortTE="F";uid="6f00a4cb-0067-48cf-a579-a2ab34a5a653"
VSBP01007947.1	RepeatMasker	Unknown	557	704	1264	-	.	ID="RND-6_FAMILY-242";Tend="1508";Tstart="1361";shortTE="F";uid="58b0abe7-c41b-414d-b498-eab9eb11356d"
VSBP01007948.1	RepeatMasker	DNA/Ginger	1	1008	7226	+	.	ID="RND-6_FAMILY-9547";Tend="2114";Tstart="1105";shortTE="F";uid="3da54f7c-8611-494e-9ab3-0c03a204b684"
VSBP01007948.1	RepeatMasker	DNA/Ginger-1	1001	1407	3101	+	.	ID="RND-1_FAMILY-79";Tend="1647";Tstart="1242";shortTE="F";uid="00666016-1db5-4d1a-9437-bdb10de0391f"
VSBP01007948.1	RepeatMasker	DNA/Ginger	879	1405	2023	-	.	ID="RND-6_FAMILY-5762";Tend="1684";Tstart="1145";shortTE="F";uid="f7b17d41-0867-4da7-89dd-fde78ea3a0ad"
VSBP01007949.1	RepeatMasker	LINE/CR1	767	1081	547	+	.	ID="RND-6_FAMILY-11192";Tend="450";Tstart="189";shortTE="F";uid="6ce56fed-2323-4954-bb3a-ae29a8e81308"
VSBP01007949.1	RepeatMasker	Retroposon?	264	572	1014	-	.	ID="RND-6_FAMILY-12252";Tend="785";Tstart="477";shortTE="F";uid="b529c9ac-3963-43ab-9516-da04c962e812"
VSBP01007949.1	RepeatMasker	LINE/CR1	952	1407	3530	-	.	ID="RND-6_FAMILY-4289";Tend="691";Tstart="244";shortTE="F";uid="ef9a5ee3-10ab-4c70-be6f-8292459c1629"
VSBP01000795.1	RepeatMasker	DNA/MULE-MuDR	26056	26541	1249	+	.	ID="RND-6_FAMILY-6199";Tend="755";Tstart="265";shortTE="F";uid="3db03283-5e5e-4421-9c7d-26b0fa93c1db"
VSBP01000795.1	RepeatMasker	LINE/I-Jockey	11343	11541	402	+	.	ID="HALYOMORPHA_HALYS-6_FAMILY-1101";Tend="685";Tstart="485";shortTE="F";uid="21b4f985-8f2d-4460-ae8a-745a882be7f6"
VSBP01000795.1	RepeatMasker	DNA/hAT	18874	18998	696	+	.	ID="RND-6_FAMILY-6467";Tend="2381";Tstart="2258";shortTE="F";uid="6e496bb4-958e-4cca-a4f5-711d8ea4d624"
VSBP01000795.1	RepeatMasker	Unknown	28766	29026	1090	+	.	ID="RND-6_FAMILY-1999";Tend="797";Tstart="579";shortTE="F";uid="633531db-870f-4970-9ef8-dda0b1b689b5"
VSBP01000795.1	RepeatMasker	Unknown	12512	14252	5547	+	.	ID="RND-6_FAMILY-2994";Tend="1750";Tstart="10";shortTE="F";uid="32c39fc7-e7bc-43d9-9f78-10f03c2a9c40"
VSBP01000795.1	RepeatMasker	Unknown	7544	7719	651	+	.	ID="RND-6_FAMILY-1235";Tend="388";Tstart="213";shortTE="F";uid="775649cf-54e1-4ff5-977e-2f0039245611"
VSBP01000795.1	RepeatMasker	Unknown	6	1486	10917	+	.	ID="RND-5_FAMILY-49";Tend="1525";Tstart="105";shortTE="F";uid="15e7867d-7ce5-4f3c-b963-a290dec42b9b"
VSBP01000795.1	RepeatMasker	DNA/hAT-Ac	36264	37199	7286	+	.	ID="RND-6_FAMILY-12162";Tend="945";Tstart="14";shortTE="F";uid="b42d5302-b3b2-4f4a-96fe-42bdfdd82d50"
VSBP01000795.1	RepeatMasker	Unknown	34914	35141	1567	+	.	ID="RND-5_FAMILY-2908";Tend="764";Tstart="535";shortTE="F";uid="1b569c3a-f1da-48ef-b17a-e78835bb1710"
VSBP01000795.1	RepeatMasker	RC/Helitron	35824	36110	1211	+	.	ID="RND-1_FAMILY-336";Tend="484";Tstart="214";shortTE="F";uid="db5ae037-7fba-4731-bf39-b44b39412f5d"
VSBP01000795.1	RepeatMasker	DNA/Maverick	35130	35513	2392	+	.	ID="RND-6_FAMILY-4746";Tend="1064";Tstart="681";shortTE="F";uid="243d5510-4316-42d6-bba1-a350b0b755b6"
VSBP01000795.1	RepeatMasker	LTR/Copia	24345	24534	477	+	.	ID="COPIA-14_LH-I";Tend="10066";Tstart="9876";shortTE="F";uid="0d387748-1a0e-49e2-ab58-34e5298286b9"
VSBP01000795.1	RepeatMasker	LINE/L2	1521	1857	2804	+	.	ID="RND-5_FAMILY-1566";Tend="813";Tstart="478";shortTE="F";uid="81859c06-6955-4ec2-b9ca-4e881c97c5a3"
VSBP01000795.1	RepeatMasker	Unknown	15477	17467	5994	+	.	ID="RND-6_FAMILY-2994";Tend="1992";Tstart="10";shortTE="F";uid="65a876d4-8c45-4719-92c9-b2bf661d7236"
VSBP01000795.1	RepeatMasker	Unknown	27250	27929	3930	+	.	ID="RND-1_FAMILY-385";Tend="1173";Tstart="505";shortTE="F";uid="0c112afe-0f5b-4ecc-8177-4389222d6925"
VSBP01000795.1	RepeatMasker	Retroposon?	2800	3291	1762	+	.	ID="SINE2-1_AP";Tend="561";Tstart="1";shortTE="F";uid="63f3f0a8-309d-49f5-83c9-88f0f106f008"
VSBP01000795.1	RepeatMasker	DNA/Kolobok-E	35501	35641	696	-	.	ID="rnd-1_family-48";Tend="637";Tstart="503";shortTE="F";uid="cb4b7fd0-6fad-4218-a6e5-2e93a23dd3ce"
VSBP01000795.1	RepeatMasker	LINE/I-Jockey	11010	11435	524	-	.	ID="RND-6_FAMILY-4015";Tend="1675";Tstart="1251";shortTE="F";uid="eab04d7d-039c-4edb-af7b-0f54cebd047f"
VSBP01000795.1	RepeatMasker	Unknown	4922	5323	2726	-	.	ID="RND-1_FAMILY-94";Tend="936";Tstart="530";shortTE="F";uid="e531a7af-b8c9-4e9f-8f99-12bbc7a1a453"
VSBP01000795.1	RepeatMasker	LINE/L2	5234	6350	1015	-	.	ID="RND-5_FAMILY-2776";Tend="1472";Tstart="368";shortTE="F";uid="7e5cd255-b34d-45c5-a95f-3dc1772ee7fa"
VSBP01000795.1	RepeatMasker	DNA/Ginger	3912	4753	5812	-	.	ID="RND-1_FAMILY-3";Tend="1820";Tstart="917";shortTE="F";uid="8c2fe2a3-f9de-49c8-9228-b5bab5515f35"
VSBP01007950.1	RepeatMasker	DNA/P	428	1407	673	-	.	ID="P-3_AP";Tend="3839";Tstart="2842";shortTE="F";uid="d3c3723c-4cd4-44b9-804f-5372e9947b0b"
VSBP01007952.1	RepeatMasker	Unknown	365	557	437	+	.	ID="RND-5_FAMILY-1560";Tend="467";Tstart="293";shortTE="F";uid="3c47dbe1-fc46-403c-806d-20b1d9d2b1cb"
VSBP01007952.1	RepeatMasker	DNA/Ginger	1	112	535	-	.	ID="RND-6_FAMILY-9547";Tend="935";Tstart="826";shortTE="F";uid="7fded8b9-f690-4c5f-8553-1dd510d89f02"
VSBP01007953.1	RepeatMasker	LTR/Pao	755	1171	3426	+	.	ID="RND-5_FAMILY-302";Tend="1572";Tstart="1155";shortTE="F";uid="85a29883-d030-4bed-b027-17ee2c8f4b1d"
VSBP01007953.1	RepeatMasker	Unknown	7	757	4416	-	.	ID="RND-5_FAMILY-3718";Tend="1000";Tstart="248";shortTE="F";uid="a6ff2be6-9fa0-4222-8a56-9203edf3b9dc"
VSBP01007954.1	RepeatMasker	DNA/hAT-Tip100	516	1406	7218	-	.	ID="RND-6_FAMILY-604";Tend="1514";Tstart="639";shortTE="F";uid="1cb48456-38c5-438b-9f63-bad7ad1823c2"
VSBP01007954.1	RepeatMasker	DNA/hAT-Tip100	289	519	997	-	.	ID="RND-6_FAMILY-6478";TEgroup="ctg_7954%7CRND-6_FAMILY-6478%7C1";Tend="1373";Tstart="896";shortTE="F";uid="d09cf671-bbdc-4564-8cb5-e519903ece00"
VSBP01007954.1	RepeatMasker	DNA/hAT-Tip100	1	300	2509	-	.	ID="RND-6_FAMILY-604";Tend="1798";Tstart="1503";shortTE="F";uid="f0d0f638-3446-4c69-9b68-e8601367e780"
VSBP01007955.1	RepeatMasker	DNA/Kolobok-E	238	1227	6920	+	.	ID="RND-6_FAMILY-2557";Tend="1135";Tstart="181";shortTE="F";uid="75df7be8-94ba-47c3-90e4-8f139824c3ae"
VSBP01007955.1	RepeatMasker	DNA/Maverick	48	265	1307	+	.	ID="RND-5_FAMILY-598";Tend="935";Tstart="702";shortTE="F";uid="896cae1c-462f-4549-88b4-2222b2b1c6bb"
VSBP01007955.1	RepeatMasker	Retroposon?	1128	1362	1010	-	.	ID="SINE2-1_AP";Tend="417";Tstart="183";shortTE="F";uid="64885ad5-1cf2-49ac-a6c5-0a6b283598d5"
VSBP01007956.1	RepeatMasker	Unknown	639	1219	4103	+	.	ID="RND-6_FAMILY-588";Tend="826";Tstart="249";shortTE="F";uid="ae2286ec-6a6c-46a5-b15e-21d101854994"
VSBP01007956.1	RepeatMasker	DNA/Maverick	1	474	3185	-	.	ID="RND-6_FAMILY-3749";Tend="1244";Tstart="815";shortTE="F";uid="8b2e6d39-4508-4d76-958c-4d4bf6b0ed56"
VSBP01007957.1	RepeatMasker	DNA/hAT	512	1404	5567	+	.	ID="RND-6_FAMILY-1037";Tend="784";Tstart="1";shortTE="F";uid="9d443949-e4cc-473e-822a-5029424582c4"
VSBP01007958.1	RepeatMasker	DNA/hAT	467	644	550	+	.	ID="DNA8-17_AP";Tend="919";Tstart="752";shortTE="F";uid="70911269-3a4b-4485-bf2a-33b80e4d4fdf"
VSBP01007959.1	RepeatMasker	DNA/Maverick	58	1093	693	-	.	ID="rnd-6_family-358";Tend="614";Tstart="29";shortTE="F";uid="43e4fbcc-da8d-4392-ad94-eff1e8f5836d"
VSBP01000796.1	RepeatMasker	Unknown	37156	37403	2160	+	.	ID="RND-6_FAMILY-465";Tend="248";Tstart="1";shortTE="F";uid="098fe2e1-6fce-4996-b2c2-3a1d7c5ac7ea"
VSBP01000796.1	RepeatMasker	Unknown	27382	27734	701	+	.	ID="HALYOMORPHA_HALYS-5_FAMILY-1369";Tend="658";Tstart="340";shortTE="F";uid="98bbb8b1-a7e9-44b9-a4b5-d5ef14d4149a"
VSBP01000796.1	RepeatMasker	DNA	12331	12572	1052	+	.	ID="DNAX-2_AP";Tend="262";Tstart="1";shortTE="F";uid="d2ce5256-5a7b-48c3-afd3-1f962b612643"
VSBP01000796.1	RepeatMasker	DNA/Ginger-1	20896	21036	482	+	.	ID="GINGER1-1_AP";Tend="4436";Tstart="4290";shortTE="F";uid="8a19967f-21bc-41ed-9496-888be25e1c7c"
VSBP01000796.1	RepeatMasker	Unknown	7311	7523	1892	+	.	ID="RND-1_FAMILY-367";Tend="435";Tstart="223";shortTE="F";uid="4003bcf5-61e5-436e-a5c3-9cf2903ce0cd"
VSBP01000796.1	RepeatMasker	DNA/Sola-1	20069	20621	472	+	.	ID="SOLA1-8_AP";Tend="2416";Tstart="1860";shortTE="F";uid="1e2f06a4-e661-433c-971e-1ec334be5a87"
VSBP01000796.1	RepeatMasker	Unknown	36576	36917	2485	+	.	ID="RND-6_FAMILY-465";Tend="684";Tstart="368";shortTE="F";uid="650eed13-f2ad-42cf-b713-2b51511279c6"
VSBP01000796.1	RepeatMasker	DNA	706	814	837	+	.	ID="TTAA28_AP";Tend="316";Tstart="208";shortTE="F";uid="a83b2f6d-e6a5-41e7-aba6-3c1daabcd30a"
VSBP01000796.1	RepeatMasker	Unknown	35251	36159	2212	+	.	ID="RND-6_FAMILY-589";TEgroup="ctg_796%7CRND-6_FAMILY-589%7C1";Tend="1402";Tstart="655";shortTE="F";uid="cf42b15b-a825-4030-afbf-4cd7b6d53081"
VSBP01000796.1	RepeatMasker	Unknown	10544	10749	528	+	.	ID="RND-1_FAMILY-209";Tend="170";Tstart="10";shortTE="F";uid="1b1a61bb-6ec9-48a5-aa64-8dc24c90d8ec"
VSBP01000796.1	RepeatMasker	LTR/Gypsy	823	1602	1121	+	.	ID="RND-6_FAMILY-1574";Tend="902";Tstart="132";shortTE="F";uid="7d035679-8202-44f8-80d3-f3cb0b7439d0"
VSBP01000796.1	RepeatMasker	DNA/hAT-Tip100	3644	4024	498	+	.	ID="HAT-29_LMI";Tend="2979";Tstart="2603";shortTE="F";uid="28f1b5bd-25cd-4a4f-93ca-01bc819359d9"
VSBP01000796.1	RepeatMasker	Unknown	10996	11201	694	+	.	ID="RND-1_FAMILY-209";TEgroup="ctg_796%7CRND-1_FAMILY-209%7C1";Tend="1070";Tstart="306";shortTE="T";uid="d67e1f00-4210-45bf-b986-e4892233d912"
VSBP01000796.1	RepeatMasker	DNA/Ginger	15845	16070	1459	-	.	ID="RND-6_FAMILY-5762";Tend="2069";Tstart="1841";shortTE="F";uid="bf49cb8b-8def-4d50-9141-94ee7cd18f22"
VSBP01000796.1	RepeatMasker	Unknown	23039	23406	2796	-	.	ID="RND-6_FAMILY-7776";Tend="1352";Tstart="974";shortTE="F";uid="aed0b971-358e-4754-8c6e-8a148d986f1e"
VSBP01000796.1	RepeatMasker	DNA/Ginger-1	17189	17375	1057	-	.	ID="RND-5_FAMILY-11470";Tend="1368";Tstart="1185";shortTE="F";uid="37070a9d-db8e-495c-9692-b5b6a858bd04"
VSBP01000796.1	RepeatMasker	Unknown	11327	11627	2431	-	.	ID="RND-6_FAMILY-589";Tend="1252";Tstart="952";shortTE="F";uid="0c1fd5fa-2319-42bc-b73b-ca8feef97270"
VSBP01000796.1	RepeatMasker	Unknown	33228	33451	973	-	.	ID="RND-6_FAMILY-589";Tend="794";Tstart="574";shortTE="F";uid="14a1218a-a14b-4ae3-9099-dbb338a1fc62"
VSBP01000796.1	RepeatMasker	Unknown	33920	34094	661	-	.	ID="RND-6_FAMILY-11393";Tend="1098";Tstart="906";shortTE="F";uid="fb276608-d060-43aa-8e0c-d570ec99b15a"
VSBP01000796.1	RepeatMasker	DNA/Ginger	5012	5523	2917	-	.	ID="rnd-6_family-5762";Tend="2648";Tstart="2151";shortTE="F";uid="d5c61b0b-9bd4-404c-9c51-0cd68b246d38"
VSBP01000796.1	RepeatMasker	DNA/TcMar-m44?	16087	16262	718	-	.	ID="dnax-4_ap";Tend="171";Tstart="2";shortTE="F";uid="f494d3f0-7c37-4478-97e3-40aa600943ec"
VSBP01007961.1	RepeatMasker	DNA/Maverick	1075	1357	556	+	.	ID="RND-6_FAMILY-1743";Tend="410";Tstart="128";shortTE="F";uid="11664f5f-0f5f-4e2b-b299-5959f08357f5"
VSBP01007961.1	RepeatMasker	DNA/Maverick	1181	1404	417	-	.	ID="POLINTON-4_PBA";Tend="9016";Tstart="8793";shortTE="F";uid="ff4bc4e0-7018-4ad7-ad22-8795889370dc"
VSBP01007961.1	RepeatMasker	DNA/Maverick	5	1074	5708	-	.	ID="rnd-5_family-1319";Tend="817";Tstart="1";shortTE="F";uid="9986dc2c-7149-4f74-a931-cf1cf43ffb4d"
VSBP01007962.1	RepeatMasker	Unknown	2	135	943	+	.	ID="RND-6_FAMILY-4953";Tend="641";Tstart="517";shortTE="F";uid="f4a68caf-7672-488a-8f5b-d03ecd864c46"
VSBP01007962.1	RepeatMasker	DNA/hAT-Tip100	145	423	1220	-	.	ID="DNA8-13_AP";Tend="296";Tstart="1";shortTE="F";uid="da76916f-e7c5-41de-a862-0042b4ecb910"
VSBP01007962.1	RepeatMasker	DNA/hAT	652	1123	2091	-	.	ID="RND-1_FAMILY-334";Tend="1530";Tstart="1042";shortTE="F";uid="eb732053-e80e-4f1d-9dbe-82a480f9976a"
VSBP01007963.1	RepeatMasker	DNA/hAT-Ac	934	1091	699	-	.	ID="DNA8-56_AP";Tend="585";Tstart="427";shortTE="F";uid="d33f28ae-1f13-41ea-9855-794c873d5fd4"
VSBP01007964.1	RepeatMasker	RC/Helitron	287	1406	8379	+	.	ID="RND-1_FAMILY-336";Tend="1338";Tstart="222";shortTE="F";uid="f94e9110-40c4-4075-8774-e805155eff16"
VSBP01007965.1	RepeatMasker	LTR/Gypsy	1	1405	11177	+	.	ID="RND-1_FAMILY-350";Tend="1634";Tstart="167";shortTE="F";uid="3b7b004c-7f3a-4675-b469-2fd17f59b153"
VSBP01007966.1	RepeatMasker	DNA/Ginger-1	1304	1405	540	+	.	ID="RND-5_FAMILY-11470";Tend="485";Tstart="383";shortTE="F";uid="6ac1aac7-11e4-4e83-9646-cae8b3d5a9f9"
VSBP01007967.1	RepeatMasker	LTR/Gypsy	1	1330	5755	+	.	ID="RND-6_FAMILY-11030";Tend="1055";Tstart="46";shortTE="F";uid="884aab78-09a0-4e44-9b51-7045db1a3eca"
VSBP01007968.1	RepeatMasker	Unknown	1	331	4668	+	.	ID="RND-4_FAMILY-575";Tend="453";Tstart="124";shortTE="F";uid="9bfaa67f-b94b-4257-8b6e-88a25f4fa4cb"
VSBP01007968.1	RepeatMasker	DNA/Kolobok-T2	332	1405	7640	-	.	ID="RND-6_FAMILY-2135";Tend="1034";Tstart="24";shortTE="F";uid="cc07eee1-ef23-4686-9e61-391fe905e3af"
VSBP01007969.1	RepeatMasker	RC/Helitron	1040	1221	1129	+	.	ID="HELITRON-5_DRH";Tend="1655";Tstart="1469";shortTE="F";uid="36c2fa20-9e3e-4652-a2cf-b170acf56dc4"
VSBP01007969.1	RepeatMasker	LINE/CR1	16	319	768	-	.	ID="RND-6_FAMILY-9873";Tend="1357";Tstart="1075";shortTE="F";uid="fb1fdf37-f245-4990-a196-43dc654c3b11"
VSBP01007969.1	RepeatMasker	RC/Helitron	812	1018	1441	-	.	ID="RND-6_FAMILY-4232";Tend="661";Tstart="438";shortTE="F";uid="0549626f-2261-4bfa-a528-dba26a5afe66"
VSBP01000797.1	RepeatMasker	DNA/Maverick	23684	24461	5777	+	.	ID="RND-6_FAMILY-5863";Tend="842";Tstart="80";shortTE="F";uid="f2594316-178e-4640-97e9-e72ca5fbf7ab"
VSBP01000797.1	RepeatMasker	RC/Helitron	2911	3208	2470	+	.	ID="RND-6_FAMILY-2982";Tend="710";Tstart="403";shortTE="F";uid="a8da9a60-f3e3-458e-a9d3-4c788e10016d"
VSBP01000797.1	RepeatMasker	DNA/hAT-hAT19	15715	15837	810	+	.	ID="RND-5_FAMILY-4345";Tend="1566";Tstart="1446";shortTE="F";uid="36c3bea7-137c-49d1-8e3c-53a5dd312a7b"
VSBP01000797.1	RepeatMasker	DNA/PiggyBac	32785	33190	546	+	.	ID="PIGGYBAC-4_HMM";Tend="1443";Tstart="1035";shortTE="F";uid="9816a324-0f44-4133-bd6b-3a2f2694fe30"
VSBP01000797.1	RepeatMasker	DNA/Ginger	36419	36744	2385	+	.	ID="RND-6_FAMILY-9547";Tend="1913";Tstart="1586";shortTE="F";uid="1300ffe9-b64c-44e5-a0e8-3af12c10fb0d"
VSBP01000797.1	RepeatMasker	LTR/Gypsy	20811	21046	1190	+	.	ID="RND-1_FAMILY-363";Tend="970";Tstart="734";shortTE="F";uid="d2785f52-ae6c-47d4-b28f-d4791c20d173"
VSBP01000797.1	RepeatMasker	DNA/Ginger	1658	1826	1037	+	.	ID="RND-6_FAMILY-9547";Tend="1034";Tstart="873";shortTE="F";uid="20c68e79-07b7-4273-b6bb-4be03a367591"
VSBP01000797.1	RepeatMasker	DNA/PiggyBac	32162	32305	422	+	.	ID="PIGGYBAC-4_HMM";Tend="1443";Tstart="1300";shortTE="F";uid="ae77cedb-0c87-411b-9436-1d53b343fbec"
VSBP01000797.1	RepeatMasker	Unknown	9304	9609	1355	+	.	ID="RND-6_FAMILY-2263";Tend="578";Tstart="282";shortTE="F";uid="0e8a3ae3-4e3c-4b42-ae79-a2f4a0b09d1a"
VSBP01000797.1	RepeatMasker	Unknown	19778	20121	567	+	.	ID="RND-6_FAMILY-1968";Tend="1734";Tstart="1398";shortTE="F";uid="d92de929-93fc-4ae1-a65f-49f0f1954bb0"
VSBP01000797.1	RepeatMasker	RC/Helitron	3224	4475	10542	+	.	ID="RND-5_FAMILY-1260";Tend="1243";Tstart="2";shortTE="F";uid="a50fdac8-d710-48d7-a938-0ba0fea48e81"
VSBP01000797.1	RepeatMasker	Unknown	21248	21446	922	+	.	ID="RND-1_FAMILY-55";Tend="702";Tstart="504";shortTE="F";uid="4e7fa29e-63b7-4c52-9d27-14e8b7531791"
VSBP01000797.1	RepeatMasker	DNA/Maverick	10174	10380	442	+	.	ID="RND-5_FAMILY-6835";Tend="231";Tstart="23";shortTE="F";uid="0200105b-8460-438b-bb63-8bd20952d723"
VSBP01000797.1	RepeatMasker	DNA/Maverick	19346	19747	3054	+	.	ID="RND-6_FAMILY-5863";Tend="480";Tstart="80";shortTE="F";uid="168e7099-7f7a-45b1-8b7d-a9844a3e3545"
VSBP01000797.1	RepeatMasker	DNA/Maverick	12611	13110	888	+	.	ID="RND-4_FAMILY-569";Tend="587";Tstart="85";shortTE="F";uid="af12b516-92a5-411f-9008-78097912b3c9"
VSBP01000797.1	RepeatMasker	DNA/Maverick	11497	12166	2359	+	.	ID="RND-6_FAMILY-4081";Tend="657";Tstart="7";shortTE="F";uid="03d08e4b-72cf-4386-8ace-0e477d6c783e"
VSBP01000797.1	RepeatMasker	Unknown	25392	26072	2669	+	.	ID="RND-6_FAMILY-4423";Tend="722";Tstart="203";shortTE="F";uid="99c1f311-904d-4d06-aa7f-755c0f3a0ddc"
VSBP01000797.1	RepeatMasker	Unknown	23041	23448	2068	+	.	ID="RND-1_FAMILY-55";Tend="1232";Tstart="790";shortTE="F";uid="95e708a2-eddc-4816-a742-e7a750c2320f"
VSBP01000797.1	RepeatMasker	DNA/Kolobok-E	15935	16578	4059	+	.	ID="rnd-1_family-48";Tend="1052";Tstart="392";shortTE="F";uid="7be7d8c9-03c9-4153-b7ea-671dd7caa44a"
VSBP01000797.1	RepeatMasker	Unknown	1829	2130	2188	+	.	ID="RND-6_FAMILY-3181";Tend="1255";Tstart="965";shortTE="F";uid="815b42c9-3ce6-441a-8b8b-8b9d56fa4845"
VSBP01000797.1	RepeatMasker	Unknown	4457	5058	3751	+	.	ID="RND-6_FAMILY-4377";Tend="925";Tstart="337";shortTE="F";uid="68996fe0-4f68-4c93-8f5a-90516abf66f3"
VSBP01000797.1	RepeatMasker	LINE/R1	6583	8805	1017	+	.	ID="SART-5_API";TEgroup="ctg_797%7CSART-5_API%7C1";Tend="3624";Tstart="1511";shortTE="F";uid="9813e8b1-87ae-49a0-b9a7-69ec8759c880"
VSBP01000797.1	RepeatMasker	DNA/Maverick	2254	2916	1468	-	.	ID="rnd-5_family-444";Tend="1219";Tstart="24";shortTE="F";uid="5afc49e1-5d22-4e4b-9ea5-2f6e47e4ca06"
VSBP01000797.1	RepeatMasker	Unknown	22928	23040	1562	-	.	ID="RND-1_FAMILY-51";Tend="1291";Tstart="875";shortTE="F";uid="343a787e-ea05-403a-899e-6550ea731601"
VSBP01000797.1	RepeatMasker	Unknown	21453	21875	3344	-	.	ID="RND-1_FAMILY-51";Tend="1087";Tstart="665";shortTE="F";uid="ce3de8f4-969c-4b27-be79-e23550c494f0"
VSBP01000797.1	RepeatMasker	DNA/Maverick	11284	11683	781	-	.	ID="POLINTON-1_PBA";Tend="11547";Tstart="11148";shortTE="F";uid="935c487c-563d-4d44-911a-236b6b3e9269"
VSBP01000797.1	RepeatMasker	Unknown	21018	21246	882	-	.	ID="RND-1_FAMILY-51";Tend="1480";Tstart="1039";shortTE="F";uid="ed203e90-3d92-4b35-9944-789be9afd180"
VSBP01000797.1	RepeatMasker	Unknown	1238	1368	607	-	.	ID="RND-1_FAMILY-61";Tend="679";Tstart="554";shortTE="F";uid="aebb6e97-029a-4002-bb79-a7dde5673e10"
VSBP01000797.1	RepeatMasker	RC/Helitron	5861	6036	1012	-	.	ID="RND-1_FAMILY-113";Tend="913";Tstart="758";shortTE="F";uid="94870cb5-9fbb-4f89-b527-0b45a17f5118"
VSBP01000797.1	RepeatMasker	DNA/Ginger	1	1240	9676	-	.	ID="RND-6_FAMILY-9547";Tend="2126";Tstart="873";shortTE="F";uid="b591b74e-1a4d-4992-9294-480ee881dcda"
VSBP01000797.1	RepeatMasker	Unknown	35029	36442	10851	-	.	ID="RND-6_FAMILY-9853";Tend="1625";Tstart="256";shortTE="F";uid="37d250a6-e6d5-46c2-a051-f97beba80b45"
VSBP01000797.1	RepeatMasker	Retroposon?	18837	19036	1404	-	.	ID="RND-1_FAMILY-283";Tend="1419";Tstart="1227";shortTE="F";uid="0551761c-a0f1-4100-91b0-a556bbbd15b7"
VSBP01000797.1	RepeatMasker	LTR/Gypsy	36883	37336	3766	-	.	ID="RND-5_FAMILY-1216";Tend="797";Tstart="341";shortTE="F";uid="12b6b62b-d744-458e-8155-c52a06528e4f"
VSBP01000797.1	RepeatMasker	Unknown	9610	9974	657	-	.	ID="RND-6_FAMILY-3385";Tend="372";Tstart="1";shortTE="F";uid="e175ba52-7d0d-4586-b36e-99cccb5cee94"
VSBP01007971.1	RepeatMasker	DNA/MULE-MuDR	117	679	3518	+	.	ID="RND-6_FAMILY-1389";Tend="1639";Tstart="1077";shortTE="F";uid="9cf2e0e9-191f-48a4-9210-92ed698bb2d2"
VSBP01007971.1	RepeatMasker	DNA/Kolobok-E	793	1405	1618	-	.	ID="KOLOBOKE-4_AP";Tend="6200";Tstart="5569";shortTE="F";uid="bd68c258-b96f-4221-ba16-e1e27759d762"
VSBP01007972.1	RepeatMasker	DNA/MULE-MuDR	1016	1403	1181	+	.	ID="rnd-6_family-4253";Tend="1137";Tstart="797";shortTE="F";uid="5aa245ad-c2d1-4741-9d38-c1c38212d156"
VSBP01007972.1	RepeatMasker	DNA	166	589	2387	+	.	ID="TTAA3_AP";Tend="429";Tstart="1";shortTE="F";uid="964d8496-3a5c-4ab5-a143-39a8f75b5e01"
VSBP01007972.1	RepeatMasker	DNA	12	163	944	-	.	ID="TTAA5_AP";Tend="155";Tstart="1";shortTE="F";uid="bbcc7931-73f0-4795-b734-079dab332254"
VSBP01007973.1	RepeatMasker	Unknown	449	1336	7224	+	.	ID="RND-6_FAMILY-7173";Tend="881";Tstart="1";shortTE="F";uid="aa0f513b-8228-46bb-a28a-fa8ede7a8fea"
VSBP01007974.1	RepeatMasker	LTR/Gypsy	200	905	5670	+	.	ID="RND-5_FAMILY-2673";Tend="1057";Tstart="351";shortTE="F";uid="9d71702c-f4fd-4785-a008-b082ff6d5830"
VSBP01007974.1	RepeatMasker	LTR/Gypsy	902	1404	2909	+	.	ID="RND-1_FAMILY-363";Tend="1308";Tstart="978";shortTE="F";uid="01959f84-5650-4194-806b-e9f5ee556b41"
VSBP01007974.1	RepeatMasker	Unknown	1	208	1687	+	.	ID="RND-6_FAMILY-5257";Tend="905";Tstart="702";shortTE="F";uid="f1066031-82f7-42d4-b763-dce236426fd0"
VSBP01007975.1	RepeatMasker	DNA/MULE-MuDR	867	1003	482	+	.	ID="RND-6_FAMILY-8640";Tend="740";Tstart="607";shortTE="F";uid="fc63b02a-2d7c-42f9-a102-fd8311bd891c"
VSBP01007976.1	RepeatMasker	Unknown	511	1333	4840	+	.	ID="RND-1_FAMILY-105";Tend="1157";Tstart="281";shortTE="F";uid="9d3c7d95-31c9-435e-93f3-a0a00bf44192"
VSBP01007976.1	RepeatMasker	Unknown	32	193	487	+	.	ID="RND-6_FAMILY-11677";Tend="675";Tstart="498";shortTE="F";uid="c687e05e-4a55-4ea3-9379-d6297cb6b57c"
VSBP01007976.1	RepeatMasker	Unknown	768	1404	4300	-	.	ID="RND-1_FAMILY-5";Tend="1384";Tstart="674";shortTE="F";uid="aa1768d3-147a-4efc-b2cc-622ee5849680"
VSBP01007977.1	RepeatMasker	Unknown	965	1156	762	+	.	ID="RND-5_FAMILY-6375";Tend="1473";Tstart="1290";shortTE="F";uid="856e4de8-e6d7-4692-9a99-af01b1885ddc"
VSBP01007977.1	RepeatMasker	DNA/TcMar-Tc1	1158	1400	1958	+	.	ID="RND-1_FAMILY-132";Tend="1351";Tstart="1109";shortTE="F";uid="2b6f0c91-91c0-4d53-9c37-8bb28acc7b09"
VSBP01007978.1	RepeatMasker	DNA/Ginger-1	1175	1404	1769	+	.	ID="RND-1_FAMILY-79";Tend="1194";Tstart="972";shortTE="F";uid="fd850257-608b-437d-bd8f-d68fe95c293f"
VSBP01007978.1	RepeatMasker	DNA/Ginger	1077	1402	1627	-	.	ID="RND-1_FAMILY-3";Tend="1948";Tstart="1643";shortTE="F";uid="0b42c1e0-c7e6-45b3-a1ca-ccdcc14ea045"
VSBP01007978.1	RepeatMasker	DNA/MULE-MuDR	1	194	744	-	.	ID="RND-5_FAMILY-15560";TEgroup="ctg_7978%7CRND-5_FAMILY-15560%7C1";Tend="1548";Tstart="1070";shortTE="F";uid="9d75702e-1eec-4556-a4cf-026b6caaeea6"
VSBP01000798.1	RepeatMasker	DNA	18758	19327	677	+	.	ID="DNA4-2_AP";Tend="729";Tstart="1";shortTE="F";uid="470397bf-ce80-4289-bc89-ed599e393b13"
VSBP01000798.1	RepeatMasker	DNA/hAT-Tip100	34168	34434	844	+	.	ID="RND-4_FAMILY-167";TEgroup="ctg_798%7CRND-4_FAMILY-167%7C1";Tend="1395";Tstart="954";shortTE="F";uid="6c9b76df-3abb-4472-9b21-3de36d3a8c9e"
VSBP01000798.1	RepeatMasker	DNA/hAT-Tip100	17504	18123	2578	+	.	ID="RND-6_FAMILY-604";Tend="813";Tstart="209";shortTE="F";uid="de00a8d3-75ed-4ff1-8de4-a9b0494e6aa8"
VSBP01000798.1	RepeatMasker	DNA/Kolobok-E	23561	23906	1254	+	.	ID="RND-6_FAMILY-2233";Tend="557";Tstart="169";shortTE="F";uid="0d4f1ef1-0073-4317-a642-4a862da59124"
VSBP01000798.1	RepeatMasker	DNA/Ginger-1	35681	36525	6165	+	.	ID="RND-1_FAMILY-79";Tend="1786";Tstart="966";shortTE="F";uid="34f89ed0-53fe-4eb1-9de5-99b23332ddc7"
VSBP01000798.1	RepeatMasker	Unknown	29589	30134	3190	+	.	ID="RND-4_FAMILY-254";Tend="1557";Tstart="984";shortTE="F";uid="aa476cdd-991c-45e5-bdaa-c4a057dadd6a"
VSBP01000798.1	RepeatMasker	DNA/Ginger	35432	35680	6104	-	.	ID="RND-1_FAMILY-3";Tend="2134";Tstart="1049";shortTE="F";uid="f90401e6-fe01-4e00-9675-cd1a29f7b8d7"
VSBP01000798.1	RepeatMasker	DNA	1970	2260	443	-	.	ID="RND-5_FAMILY-9000";Tend="1925";Tstart="1607";shortTE="F";uid="ec251c1b-a611-489c-91bb-29623053c407"
VSBP01007982.1	RepeatMasker	DNA/Maverick	1	148	1248	+	.	ID="RND-6_FAMILY-2497";Tend="783";Tstart="636";shortTE="F";uid="664b2f73-26c9-4912-ba34-64ec33a9d676"
VSBP01007982.1	RepeatMasker	DNA/Maverick	464	955	718	-	.	ID="RND-6_FAMILY-358";Tend="614";Tstart="117";shortTE="F";uid="141b4f87-57ce-43ac-8d60-26ee12a6c409"
VSBP01007982.1	RepeatMasker	DNA/Maverick	1125	1404	562	-	.	ID="polinton-1_deu";Tend="2398";Tstart="2153";shortTE="F";uid="8502a099-1110-414a-81ba-55409133a408"
VSBP01007983.1	RepeatMasker	DNA	1129	1404	933	+	.	ID="TTAA8_AP";Tend="320";Tstart="2";shortTE="F";uid="8f0ed23a-e5d3-496c-888c-82b723afe30d"
VSBP01007984.1	RepeatMasker	DNA/Ginger	1	1370	10242	-	.	ID="RND-6_FAMILY-5762";Tend="2334";Tstart="895";shortTE="F";uid="1890d5b1-b67b-451a-ae63-27b4988d4979"
VSBP01007985.1	RepeatMasker	Retroposon?	141	486	1346	+	.	ID="SINE2-1_AP";Tend="1118";Tstart="774";shortTE="F";uid="4ca71186-8db2-42c7-93ac-d6fe600a8ca3"
VSBP01007985.1	RepeatMasker	Retroposon?	1256	1403	766	+	.	ID="SINE2-1_AP";Tend="526";Tstart="375";shortTE="F";uid="e54dcd31-1bd0-4b78-a6b6-6fabf887406c"
VSBP01007986.1	RepeatMasker	DNA/hAT-Tip100	1	263	830	+	.	ID="RND-1_FAMILY-315";Tend="1536";Tstart="1253";shortTE="F";uid="612a74ae-33a3-49c9-96d7-56a9068f23c9"
VSBP01007986.1	RepeatMasker	Unknown	276	512	698	+	.	ID="RND-6_FAMILY-17462";Tend="1090";Tstart="824";shortTE="F";uid="b95fe30b-f475-4a33-a5e9-f4ab9fdf5008"
VSBP01007986.1	RepeatMasker	DNA/TcMar-m44	834	1396	838	-	.	ID="MARINER-3_AP";Tend="1940";Tstart="1385";shortTE="F";uid="c9b4816b-cc6c-4384-b28a-b359b4bd1d99"
VSBP01007986.1	RepeatMasker	DNA/TcMar-m44	530	680	840	-	.	ID="DNAX-7_AP";Tend="288";Tstart="142";shortTE="F";uid="c9f7f30e-c5fa-4e99-8250-0d62200390c4"
VSBP01007987.1	RepeatMasker	DNA/Ginger	1	1192	9062	+	.	ID="RND-6_FAMILY-5762";Tend="2259";Tstart="1069";shortTE="F";uid="43224648-186e-4521-a648-ecccde14f9d6"
VSBP01007987.1	RepeatMasker	Retroposon?	1192	1403	893	-	.	ID="SINE2-1_AP";Tend="997";Tstart="790";shortTE="F";uid="e918379e-d6b5-4446-9e07-560fef39920c"
VSBP01007988.1	RepeatMasker	Unknown	1	278	749	-	.	ID="RND-4_FAMILY-192";Tend="1113";Tstart="843";shortTE="F";uid="4ea292fb-e299-4b7f-b491-c144ee4a786a"
VSBP01007988.1	RepeatMasker	Unknown	509	1107	803	-	.	ID="RND-4_FAMILY-192";Tend="861";Tstart="283";shortTE="F";uid="992635d3-22f3-4c3f-9ed7-4ea311bc4039"
VSBP01007989.1	RepeatMasker	Unknown	1	504	2933	+	.	ID="RND-1_FAMILY-308";Tend="915";Tstart="499";shortTE="F";uid="b39b0edb-84b9-442f-9bfe-54045f1e33f6"
VSBP01000799.1	RepeatMasker	Unknown	32550	33255	5116	+	.	ID="RND-1_FAMILY-214";Tend="1078";Tstart="341";shortTE="F";uid="2c504056-66ed-4e1f-b93f-becacdc30c22"
VSBP01000799.1	RepeatMasker	DNA/hAT-hAT19	31969	32510	1703	+	.	ID="RND-5_FAMILY-2789";Tend="1750";Tstart="1213";shortTE="F";uid="477dc4d6-beed-4f3d-bb34-dc4fb9e7d299"
VSBP01000799.1	RepeatMasker	Unknown	9145	9627	2800	+	.	ID="RND-1_FAMILY-58";Tend="539";Tstart="44";shortTE="F";uid="a44693a3-cedb-41d3-bbf2-a78b199bd29d"
VSBP01000799.1	RepeatMasker	LTR/Gypsy	25362	26501	9715	+	.	ID="RND-6_FAMILY-17755";Tend="1134";Tstart="1";shortTE="F";uid="04cfb4cd-a741-46b2-ab77-f92f7fd90af1"
VSBP01000799.1	RepeatMasker	DNA/hAT-Tip100	12359	12766	653	+	.	ID="RND-6_FAMILY-4425";Tend="1268";Tstart="858";shortTE="F";uid="95777028-0a4a-4937-b2f3-fbd78c9be559"
VSBP01000799.1	RepeatMasker	Unknown	22727	22872	730	+	.	ID="RND-1_FAMILY-190";Tend="1278";Tstart="1133";shortTE="F";uid="42202fc6-795a-4913-836d-e39a96d85f18"
VSBP01000799.1	RepeatMasker	Unknown	10517	11068	4953	+	.	ID="RND-5_FAMILY-1489";Tend="1051";Tstart="500";shortTE="F";uid="8ac65d67-3f34-47a0-a2cf-b7fc22ec5f23"
VSBP01000799.1	RepeatMasker	DNA/Maverick	16325	17540	8086	+	.	ID="RND-6_FAMILY-5863";Tend="1142";Tstart="1";shortTE="F";uid="410e5dae-a09f-4544-bf49-c3fce3606765"
VSBP01000799.1	RepeatMasker	DNA/Ginger-1	15116	15308	675	+	.	ID="RND-6_FAMILY-375";Tend="1914";Tstart="1720";shortTE="F";uid="206195a6-f029-4666-aa0b-cb0478ffadff"
VSBP01000799.1	RepeatMasker	LTR/Gypsy	33248	33371	411	+	.	ID="RND-6_FAMILY-4187";Tend="447";Tstart="323";shortTE="F";uid="6830816e-0e86-4e43-8ad0-709caf4e5aee"
VSBP01000799.1	RepeatMasker	DNA/hAT-hAT19	11214	11872	632	+	.	ID="HAT-1_LHU";Tend="1134";Tstart="473";shortTE="F";uid="d1e0d45d-4b35-4854-ad2c-042e5219a69f"
VSBP01000799.1	RepeatMasker	Unknown	198	647	2894	+	.	ID="RND-5_FAMILY-9542";Tend="1770";Tstart="1328";shortTE="F";uid="5f0508cd-24e5-4481-b731-2006f047fedf"
VSBP01000799.1	RepeatMasker	LTR/Gypsy	29963	31126	2195	+	.	ID="RND-6_FAMILY-6269";Tend="721";Tstart="1";shortTE="F";uid="a2034c82-26c1-4dbe-b07e-58c2aa20e108"
VSBP01000799.1	RepeatMasker	LTR/Gypsy	4089	5374	702	+	.	ID="GYPSY9-NVI_I";Tend="2672";Tstart="1381";shortTE="F";uid="7ef52b17-3004-4723-9ea5-bb3a3dc54ac8"
VSBP01000799.1	RepeatMasker	Unknown	29153	29482	788	+	.	ID="RND-6_FAMILY-394";Tend="940";Tstart="622";shortTE="F";uid="b608416f-a891-4f5b-bc4f-a488f3887d0d"
VSBP01000799.1	RepeatMasker	DNA/hAT-hAT19	31152	31593	922	+	.	ID="HAT-4_LMI";Tend="1456";Tstart="1015";shortTE="F";uid="75798013-84f0-4cb7-bd9c-d6824ae3e10e"
VSBP01000799.1	RepeatMasker	Unknown	2740	3423	5790	-	.	ID="RND-1_FAMILY-259";Tend="1381";Tstart="696";shortTE="F";uid="ad9557a4-c40a-43d8-8832-1da27b34eb0a"
VSBP01000799.1	RepeatMasker	DNA/P	20824	22328	2749	-	.	ID="RND-6_FAMILY-1566";Tend="2066";Tstart="559";shortTE="F";uid="2d30aa4f-6aaf-4366-bb5d-16188e381403"
VSBP01000799.1	RepeatMasker	Unknown	18187	18746	3935	-	.	ID="RND-1_FAMILY-291";Tend="1349";Tstart="805";shortTE="F";uid="c5366571-44eb-4068-8b93-c550ff0e0256"
VSBP01000799.1	RepeatMasker	LINE/R1	36171	37213	1966	-	.	ID="SART-7_API";Tend="2122";Tstart="1085";shortTE="F";uid="7787793b-5f94-4d8a-b33d-af32806e9b9e"
VSBP01000799.1	RepeatMasker	Unknown	24876	25068	913	-	.	ID="RND-6_FAMILY-2581";Tend="1016";Tstart="826";shortTE="F";uid="3625189f-6cb6-4cd7-b292-d744e567cf3a"
VSBP01000799.1	RepeatMasker	DNA/Ginger	15137	15468	2737	-	.	ID="RND-6_FAMILY-9547";Tend="2514";Tstart="2183";shortTE="F";uid="057136e7-3eb2-4222-98ec-59da789216a7"
VSBP01000799.1	RepeatMasker	DNA/P	9597	10115	3412	-	.	ID="RND-6_FAMILY-2437";Tend="655";Tstart="143";shortTE="F";uid="905d7b48-db4d-4e17-b5e3-01cc6ab22845"
VSBP01000799.1	RepeatMasker	DNA/hAT	7507	7913	1346	-	.	ID="HAT-N12_AP";Tend="428";Tstart="1";shortTE="F";uid="2e623b1b-48d8-4623-8e57-fe15780b74a5"
VSBP01000799.1	RepeatMasker	DNA/hAT	22467	22648	576	-	.	ID="RND-6_FAMILY-18145";Tend="473";Tstart="303";shortTE="F";uid="280e79a0-4b5d-42c6-9a1e-4263514aa0be"
VSBP01000799.1	RepeatMasker	Unknown	22582	22846	1583	-	.	ID="RND-1_FAMILY-291";Tend="811";Tstart="531";shortTE="F";uid="6f6ab84d-1bcb-458e-a5b1-5ae76e36ae2e"
VSBP01000799.1	RepeatMasker	LTR/Gypsy	35420	35820	495	-	.	ID="RND-6_FAMILY-6354";Tend="658";Tstart="245";shortTE="F";uid="bea97657-d70c-46ef-8a00-be74a023a09d"
VSBP01000799.1	RepeatMasker	LTR/Gypsy	17541	17950	3323	-	.	ID="RND-5_FAMILY-643";Tend="486";Tstart="63";shortTE="F";uid="dbf20fff-b157-49cf-820a-b69e32dca183"
VSBP01000799.1	RepeatMasker	LTR/Gypsy	22884	23545	522	-	.	ID="GYPSY-7_SI-I";Tend="3631";Tstart="2789";shortTE="F";uid="b8b73533-dd5f-4cfd-b72a-14bd486cc6c4"
VSBP01000799.1	RepeatMasker	LTR/Gypsy	23799	24875	513	-	.	ID="GYPSY-7_SI-I";Tend="2650";Tstart="1397";shortTE="F";uid="e96f6419-7d89-422c-a9b6-385622e75ae5"
VSBP01007990.1	RepeatMasker	DNA/Ginger-1	83	1215	8653	+	.	ID="RND-5_FAMILY-1199";Tend="1110";Tstart="2";shortTE="F";uid="cc1cdded-4bcf-44a0-9ee0-110bf75c8869"
VSBP01007993.1	RepeatMasker	Unknown	923	1402	1845	+	.	ID="RND-1_FAMILY-67";Tend="522";Tstart="21";shortTE="F";uid="83d29093-c516-4a4f-b569-a4159d923bf8"
VSBP01007993.1	RepeatMasker	Unknown	1	922	8578	-	.	ID="RND-1_FAMILY-12";Tend="1263";Tstart="98";shortTE="F";uid="1fdf3f97-fe84-430e-9a0b-e1d243f3aa5b"
VSBP01007996.1	RepeatMasker	Retroposon?	738	1402	2208	+	.	ID="RND-5_FAMILY-1054";TEgroup="ctg_7996%7CRND-5_FAMILY-1054%7C1";Tend="987";Tstart="169";shortTE="F";uid="a17b9b6d-52ab-499e-8f5d-b01f0afb1017"
VSBP01007996.1	RepeatMasker	Unknown	1	724	4034	-	.	ID="RND-5_FAMILY-279";Tend="662";Tstart="1";shortTE="F";uid="f9f90e56-2dd5-4890-a815-e98694de1eb5"
VSBP01007997.1	RepeatMasker	Unknown	1	252	5245	+	.	ID="RND-6_FAMILY-5347";Tend="400";Tstart="132";shortTE="F";uid="34d10900-76ac-4a63-b9ec-556d76155adb"
VSBP01007997.1	RepeatMasker	Unknown	791	1402	3064	+	.	ID="RND-1_FAMILY-172";Tend="938";Tstart="9";shortTE="F";uid="16989bd8-0d4f-45b6-8e5f-c0b5efc6b2ec"
VSBP01007997.1	RepeatMasker	DNA/Kolobok-E	253	840	5040	-	.	ID="RND-6_FAMILY-4864";Tend="998";Tstart="413";shortTE="F";uid="2f706de6-dcd1-4b18-a496-53beab26a81c"
VSBP01007998.1	RepeatMasker	DNA	485	696	506	+	.	ID="TTAA18B_AP";Tend="549";Tstart="340";shortTE="F";uid="cd8356d9-1ea9-4b26-b5a4-8b39dee603d3"
VSBP01007998.1	RepeatMasker	Unknown	724	1197	3391	+	.	ID="RND-1_FAMILY-73";Tend="844";Tstart="377";shortTE="F";uid="1060a0c4-a5a1-454b-b6b9-c2e329ca1599"
VSBP01007998.1	RepeatMasker	DNA/Ginger-1	188	476	551	-	.	ID="RND-1_FAMILY-84";Tend="349";Tstart="77";shortTE="F";uid="bf88376d-ad1a-4a12-9d4e-d256a34678b0"
VSBP01007998.1	RepeatMasker	DNA	17	154	428	-	.	ID="TTAA18B_AP";Tend="363";Tstart="223";shortTE="F";uid="c7c697ff-bbd3-4596-ab17-1d7535e508df"
VSBP01007998.1	RepeatMasker	Unknown	965	1401	3102	-	.	ID="RND-1_FAMILY-0";Tend="1487";Tstart="1062";shortTE="F";uid="1a2ac850-5c2f-4af8-87b4-b04158b8b95d"
VSBP01007999.1	RepeatMasker	Unknown	103	1076	6674	+	.	ID="RND-6_FAMILY-1742";Tend="915";Tstart="7";shortTE="F";uid="22912d6e-e6a0-47c5-95c0-43f0bb226242"
VSBP01000008.1	RepeatMasker	DNA/Kolobok-E	2017663	2017871	1532	+	.	ID="RND-6_FAMILY-6737";Tend="764";Tstart="568";shortTE="F";uid="c22317f4-544b-4a35-9c49-89d7a9bc2017"
VSBP01000008.1	RepeatMasker	Unknown	254672	254835	799	+	.	ID="RND-5_FAMILY-3134";Tend="1169";Tstart="982";shortTE="F";uid="1fbb4cb8-2d2a-4c0d-9c65-3eb3b78a769d"
VSBP01000008.1	RepeatMasker	DNA/MULE-MuDR	1382849	1383315	1534	+	.	ID="rnd-5_family-5369";Tend="1289";Tstart="425";shortTE="F";uid="55704bf7-5acb-4fd7-ab52-091aac648fcf"
VSBP01000008.1	RepeatMasker	DNA/hAT-Tip100	223139	223406	1996	+	.	ID="RND-1_FAMILY-40";Tend="1261";Tstart="989";shortTE="F";uid="9ebede23-c443-43f3-a77a-a0a1db3e6bc6"
VSBP01000008.1	RepeatMasker	Retroposon?	1230994	1231156	1120	+	.	ID="RND-5_FAMILY-549";Tend="204";Tstart="44";shortTE="F";uid="e7bcfab8-af8a-4c12-ad72-9bcbcf86dbe0"
VSBP01000008.1	RepeatMasker	Unknown	220358	220857	4321	+	.	ID="RND-1_FAMILY-375";Tend="1462";Tstart="963";shortTE="F";uid="95f073d2-285d-4e2a-b326-8c19015b576a"
VSBP01000008.1	RepeatMasker	DNA/Ginger-1	21512	21727	701	+	.	ID="RND-5_FAMILY-11470";Tend="584";Tstart="384";shortTE="F";uid="17233ef3-8867-4250-b0d2-fc8c8950a8cd"
VSBP01000008.1	RepeatMasker	DNA/PIF-Harbinger	1371507	1371843	2808	+	.	ID="RND-4_FAMILY-108";Tend="1311";Tstart="974";shortTE="F";uid="08a3ea50-7ddc-4839-aa27-9b14cd12221c"
VSBP01000008.1	RepeatMasker	DNA	708508	708917	1783	+	.	ID="RND-1_FAMILY-29";Tend="3082";Tstart="2686";shortTE="F";uid="ee151b57-b3b2-4974-84e9-53948ee36c1a"
VSBP01000008.1	RepeatMasker	DNA/TcMar-Tigger	2331497	2331665	843	+	.	ID="DNAX-5_AP";Tend="155";Tstart="1";shortTE="F";uid="25e4bf57-ecec-4410-a0fb-0d24e97d9763"
VSBP01000008.1	RepeatMasker	Unknown	307217	307381	608	+	.	ID="RND-6_FAMILY-6198";Tend="1129";Tstart="978";shortTE="F";uid="7d2acf86-943e-41f5-b245-552ef78c9b0f"
VSBP01000008.1	RepeatMasker	DNA/Ginger	236463	236995	3515	+	.	ID="RND-6_FAMILY-5762";Tend="1444";Tstart="851";shortTE="F";uid="d201925c-268a-42fc-8f91-726934e5a745"
VSBP01000008.1	RepeatMasker	DNA/Kolobok-E	780649	780918	592	+	.	ID="RND-6_FAMILY-16198";Tend="1106";Tstart="817";shortTE="F";uid="a92595dd-447b-4b0c-9a89-e61d8041bf58"
VSBP01000008.1	RepeatMasker	DNA/CMC-Chapaev-3	714780	715091	1237	+	.	ID="RND-5_FAMILY-726";TEgroup="ctg_8%7CRND-5_FAMILY-726%7C1";Tend="1365";Tstart="768";shortTE="F";uid="c92b13ba-d736-4666-b71b-9459c7885779"
VSBP01000008.1	RepeatMasker	DNA/Ginger	144694	145144	3424	+	.	ID="RND-6_FAMILY-5762";Tend="1988";Tstart="1537";shortTE="F";uid="1734315e-2052-472f-b51b-a82a45cdcbef"
VSBP01000008.1	RepeatMasker	Unknown	1450036	1450670	1089	+	.	ID="RND-1_FAMILY-375";TEgroup="ctg_8%7CRND-1_FAMILY-375%7C1";Tend="1464";Tstart="887";shortTE="F";uid="255926c0-d500-4cad-adcb-dd05c88b9568"
VSBP01000008.1	RepeatMasker	DNA	179517	179726	1112	+	.	ID="RND-5_FAMILY-361";Tend="881";Tstart="629";shortTE="F";uid="636093c4-1c56-4679-9458-220ebe2f1306"
VSBP01000008.1	RepeatMasker	Unknown	1484362	1484624	407	+	.	ID="RND-6_FAMILY-3104";Tend="1358";Tstart="1129";shortTE="F";uid="57cc399e-82ee-4c91-abe1-ed005542f945"
VSBP01000008.1	RepeatMasker	Unknown	694906	695085	1342	+	.	ID="RND-1_FAMILY-341";Tend="1132";Tstart="959";shortTE="F";uid="f69bb1d0-9f33-4fbc-808b-2d0353bfee40"
VSBP01000008.1	RepeatMasker	DNA/MULE-MuDR	1273226	1273328	500	+	.	ID="RND-5_FAMILY-15560";Tend="1168";Tstart="1060";shortTE="F";uid="e61eb997-f8a7-43a9-a049-75803df7cf00"
VSBP01000008.1	RepeatMasker	DNA/Ginger	1426830	1427335	3118	+	.	ID="rnd-6_family-5762";Tend="1367";Tstart="879";shortTE="F";uid="62dec13d-6197-4def-831c-42428a13b90b"
VSBP01000008.1	RepeatMasker	DNA/hAT-hAT19	747607	747759	766	+	.	ID="DNA8-80_AP";Tend="155";Tstart="1";shortTE="F";uid="13c5b537-430e-4019-a749-2ae2217d4ad0"
VSBP01000008.1	RepeatMasker	DNA/hAT	2153283	2153402	573	+	.	ID="HAT-N8_AP";Tend="122";Tstart="2";shortTE="F";uid="bf9ad242-d4a0-408c-bef8-4b6d8170d15d"
VSBP01000008.1	RepeatMasker	DNA/Ginger	1857995	1858392	2909	+	.	ID="rnd-1_family-3";Tend="1836";Tstart="1466";shortTE="F";uid="74cbde11-d7bc-4f59-888c-d54bbf023e1c"
VSBP01000008.1	RepeatMasker	Retroposon?	199591	199864	427	+	.	ID="SINE2-1_AP";Tend="750";Tstart="482";shortTE="F";uid="09001ad6-a301-4ab8-a87a-6456c509389f"
VSBP01000008.1	RepeatMasker	DNA	2164595	2164821	1074	+	.	ID="ttaa4c_ap";Tend="420";Tstart="195";shortTE="F";uid="f5c7766b-f129-4c7e-a00b-77831ba878c9"
VSBP01000008.1	RepeatMasker	DNA/Ginger	2163358	2164029	4890	+	.	ID="RND-6_FAMILY-9547";Tend="2528";Tstart="1861";shortTE="F";uid="4c76973d-d99f-4a22-8486-97499d4e63dd"
VSBP01000008.1	RepeatMasker	DNA/Ginger-1	321952	322075	469	+	.	ID="RND-1_FAMILY-79";Tend="1954";Tstart="1826";shortTE="F";uid="0e6dd82a-579e-40a9-b1be-f401ddf7cb59"
VSBP01000008.1	RepeatMasker	DNA/Ginger	757426	758712	4657	+	.	ID="RND-6_FAMILY-9547";TEgroup="ctg_8%7CRND-6_FAMILY-9547%7C2";Tend="2530";Tstart="870";shortTE="F";uid="58aeb15e-9f73-42b5-b8e6-0d6cfdf8fc84"
VSBP01000008.1	RepeatMasker	DNA	1777101	1777217	502	+	.	ID="TTAA2D_AP";Tend="125";Tstart="2";shortTE="F";uid="3c476bd0-de5b-4d6d-b73a-9aaa969c703b"
VSBP01000008.1	RepeatMasker	Unknown	11670	11785	595	+	.	ID="RND-1_FAMILY-236";Tend="1204";Tstart="1093";shortTE="F";uid="c74644c0-5914-427f-8509-efa9151e9bc9"
VSBP01000008.1	RepeatMasker	DNA	1606808	1607558	2297	+	.	ID="DNA4-2_AP";Tend="753";Tstart="1";shortTE="F";uid="1ae0c1c7-1f9e-48ef-afd7-696a238162de"
VSBP01000008.1	RepeatMasker	DNA	1486226	1487243	7458	+	.	ID="RND-1_FAMILY-52";Tend="1897";Tstart="901";shortTE="F";uid="ac6c5af5-c43b-4a0a-9251-4216a168d364"
VSBP01000008.1	RepeatMasker	DNA/hAT-Charlie	137159	137377	456	+	.	ID="RND-1_FAMILY-83";Tend="1177";Tstart="941";shortTE="F";uid="c0d7eb7f-2a68-44f3-b822-f4ed046caee6"
VSBP01000008.1	RepeatMasker	DNA/Kolobok-T2?	970083	970241	411	+	.	ID="KOLOBOK-N1_AEC";Tend="7506";Tstart="7348";shortTE="F";uid="08880223-1cd0-4df3-857e-de1d9a73665a"
VSBP01000008.1	RepeatMasker	DNA/Ginger-1	1465481	1466041	4390	+	.	ID="RND-5_FAMILY-11470";Tend="979";Tstart="427";shortTE="F";uid="d0a33aff-5d53-42ea-8238-618caca506f6"
VSBP01000008.1	RepeatMasker	Unknown	136729	136838	746	+	.	ID="RND-6_FAMILY-5243";Tend="568";Tstart="458";shortTE="F";uid="954b8365-400e-4901-873e-28574e3a8a8d"
VSBP01000008.1	RepeatMasker	DNA/hAT-hAT19	1006770	1007076	766	+	.	ID="DNA8-73_AP";TEgroup="ctg_8%7CDNA8-73_AP%7C1";Tend="784";Tstart="364";shortTE="F";uid="b0a03b22-dcc6-456c-b1a7-35ac2f50a425"
VSBP01000008.1	RepeatMasker	DNA/hAT-hAT19	1251462	1251732	901	+	.	ID="HAT-N2_AP";Tend="188";Tstart="1";shortTE="F";uid="1ec27597-753e-4a72-bb95-db9c4def9487"
VSBP01000008.1	RepeatMasker	Unknown	1031857	1032348	3069	+	.	ID="RND-5_FAMILY-9672";Tend="1472";Tstart="959";shortTE="F";uid="016b92c6-5733-4bf2-8b4e-a0242046d93f"
VSBP01000008.1	RepeatMasker	DNA/MULE-MuDR	556519	556645	535	+	.	ID="RND-1_FAMILY-233";Tend="1755";Tstart="1629";shortTE="F";uid="734f20f3-f60e-41b2-bba6-ecbad2573db9"
VSBP01000008.1	RepeatMasker	DNA/MULE-MuDR	506774	507118	1136	+	.	ID="RND-5_FAMILY-5138";Tend="768";Tstart="471";shortTE="F";uid="d6f64c41-58ad-4b38-b8c2-27eaa446f210"
VSBP01000008.1	RepeatMasker	DNA/hAT-Charlie	2110902	2111230	1734	+	.	ID="DNA8-58_AP";Tend="393";Tstart="1";shortTE="F";uid="b9b8c49b-b0b6-4dcc-9138-d7c9572589d9"
VSBP01000008.1	RepeatMasker	DNA	1678367	1678572	994	+	.	ID="TTAA7_AP";Tend="211";Tstart="1";shortTE="F";uid="d73be11e-7141-47fb-9f5e-a366d39f68e1"
VSBP01000008.1	RepeatMasker	DNA	439102	439556	3568	+	.	ID="RND-6_FAMILY-153";Tend="1166";Tstart="719";shortTE="F";uid="82340b95-0b88-41e2-862c-a5135b8c5c97"
VSBP01000008.1	RepeatMasker	LTR/Gypsy	472977	475308	2166	+	.	ID="GYPSY-13_SI-I";Tend="3711";Tstart="1379";shortTE="F";uid="8de11147-6e47-48c4-b2e8-def76ddbddd1"
VSBP01000008.1	RepeatMasker	DNA/Ginger	1731155	1732047	6587	+	.	ID="RND-1_FAMILY-3";Tend="1842";Tstart="947";shortTE="F";uid="ff284840-5124-4a25-9c94-609a0461589d"
VSBP01000008.1	RepeatMasker	DNA/Ginger-2	2212238	2212441	417	+	.	ID="RND-6_FAMILY-7750";Tend="298";Tstart="111";shortTE="F";uid="452a814f-1bd2-4f7a-bcad-b43c6292bfd4"
VSBP01000008.1	RepeatMasker	Unknown	1291997	1292249	884	+	.	ID="RND-1_FAMILY-367";Tend="478";Tstart="230";shortTE="F";uid="83755dcd-15cd-46e8-9d26-bd12afc45dd5"
VSBP01000008.1	RepeatMasker	Unknown	1598481	1598623	944	+	.	ID="RND-1_FAMILY-169";Tend="1065";Tstart="912";shortTE="F";uid="d7401981-13d7-43a4-a257-2f5b5ac26224"
VSBP01000008.1	RepeatMasker	DNA	2302919	2303397	1290	+	.	ID="DNA4-2_AP";Tend="763";Tstart="252";shortTE="F";uid="fba71ac5-f683-45fe-bbe6-291ad53c4e18"
VSBP01000008.1	RepeatMasker	DNA/hAT?	1909483	1909726	907	+	.	ID="RND-6_FAMILY-1055";Tend="1686";Tstart="1448";shortTE="F";uid="6bc6aa93-6478-4581-8702-fc8500a4b91e"
VSBP01000008.1	RepeatMasker	DNA/Ginger	2137047	2137338	2212	+	.	ID="RND-6_FAMILY-9547";Tend="2539";Tstart="2244";shortTE="F";uid="84802a0d-4d78-4b06-b640-a0e89ea95022"
VSBP01000008.1	RepeatMasker	Unknown	1665520	1666256	1132	+	.	ID="RND-1_FAMILY-128";Tend="1162";Tstart="427";shortTE="F";uid="afea6a49-73ed-47aa-a5a5-73891b6960de"
VSBP01000008.1	RepeatMasker	DNA/Ginger	324704	326008	8339	+	.	ID="RND-6_FAMILY-5762";Tend="2299";Tstart="953";shortTE="F";uid="54dfe7a3-685d-4149-91ed-b9acbb58483a"
VSBP01000008.1	RepeatMasker	DNA/Ginger-1	1678545	1678721	1321	+	.	ID="RND-6_FAMILY-4051";Tend="714";Tstart="536";shortTE="F";uid="c723558b-1c4b-4553-ad5d-559f9256d34e"
VSBP01000008.1	RepeatMasker	DNA	1905748	1906424	443	+	.	ID="DNA4-2_AP";Tend="769";Tstart="1";shortTE="F";uid="7398592e-99e1-4971-a353-456754132bd7"
VSBP01000008.1	RepeatMasker	DNA/Ginger	602448	602651	420	+	.	ID="RND-6_FAMILY-9547";Tend="1098";Tstart="868";shortTE="F";uid="79a29465-6182-4e79-b80f-86c3487968aa"
VSBP01000008.1	RepeatMasker	DNA	2138288	2138672	648	+	.	ID="TTAA2C_AP";Tend="423";Tstart="32";shortTE="F";uid="6720fba1-cace-47e1-a46b-7fda2dd74eb8"
VSBP01000008.1	RepeatMasker	Retroposon?	1866567	1867107	877	+	.	ID="RND-3_FAMILY-37";Tend="1622";Tstart="1076";shortTE="F";uid="e60235e4-02e4-48f2-8642-59ef76b93106"
VSBP01000008.1	RepeatMasker	DNA/Ginger	1043433	1044448	7647	+	.	ID="RND-6_FAMILY-5762";Tend="2404";Tstart="1391";shortTE="F";uid="6e41fd72-fc3b-49fb-a217-8b0c3660709b"
VSBP01000008.1	RepeatMasker	Unknown	2391432	2391997	3389	+	.	ID="RND-5_FAMILY-8379";Tend="1416";Tstart="839";shortTE="F";uid="4cb6f95a-9c9e-4655-83aa-aef6d38db451"
VSBP01000008.1	RepeatMasker	Unknown	929823	930000	729	+	.	ID="RND-1_FAMILY-386";Tend="1234";Tstart="1095";shortTE="F";uid="0f1b41c2-1df7-4e28-806d-bf19e5b8b7e5"
VSBP01000008.1	RepeatMasker	DNA	2323844	2324778	1045	+	.	ID="DNA4-2_AP";TEgroup="ctg_8%7CDNA4-2_AP%7C1";Tend="762";Tstart="3";shortTE="F";uid="af8c14d7-c7f4-4d37-9f42-67bcab84fc1e"
VSBP01000008.1	RepeatMasker	DNA	1353139	1353551	1217	+	.	ID="TTAA2C_AP";Tend="415";Tstart="1";shortTE="F";uid="aa554b80-2721-4a38-b709-f2b207165440"
VSBP01000008.1	RepeatMasker	DNA/Ginger	1317299	1318932	10828	+	.	ID="RND-6_FAMILY-5762";TEgroup="ctg_8%7CRND-6_FAMILY-5762%7C2";Tend="2555";Tstart="961";shortTE="F";uid="d660dc8e-5218-43b4-a181-f6891a54ca90"
VSBP01000008.1	RepeatMasker	DNA/hAT-Charlie	2341018	2341151	661	+	.	ID="RND-5_FAMILY-2154";Tend="981";Tstart="850";shortTE="F";uid="a08fa998-55b8-4af6-8196-52c66e0b1fd7"
VSBP01000008.1	RepeatMasker	Unknown	2157395	2158015	415	+	.	ID="RND-6_FAMILY-7215";TEgroup="ctg_8%7CRND-6_FAMILY-7215%7C1";Tend="1108";Tstart="631";shortTE="T";uid="6fa4a8d6-7f54-43a1-b411-e20743ea0268"
VSBP01000008.1	RepeatMasker	DNA/hAT-Tip100	2139766	2140257	2667	+	.	ID="RND-4_FAMILY-167";Tend="1440";Tstart="957";shortTE="F";uid="c693b732-cf28-43dd-8686-5488648d2892"
VSBP01000008.1	RepeatMasker	DNA/hAT-hAT19	467385	467737	3043	+	.	ID="RND-1_FAMILY-57";Tend="1268";Tstart="916";shortTE="F";uid="76253cce-dbf1-442d-8dd4-9b6d9c5956c8"
VSBP01000008.1	RepeatMasker	Retroposon?	143106	143220	468	+	.	ID="SINE2-2_AP";Tend="1839";Tstart="1735";shortTE="F";uid="babbb92f-cbad-4863-a3f5-cee554c89a49"
VSBP01000008.1	RepeatMasker	Retroposon?	2090428	2090614	1214	+	.	ID="RND-5_FAMILY-549";Tend="200";Tstart="18";shortTE="F";uid="1d5c5f86-a85c-4de1-9107-0d76e51e72b8"
VSBP01000008.1	RepeatMasker	DNA/hAT-Charlie	7742	8073	1615	+	.	ID="DNA8-58_AP";Tend="393";Tstart="1";shortTE="F";uid="e5a7d554-fa17-4779-80ad-a64e5097a73d"
VSBP01000008.1	RepeatMasker	DNA/hAT-Tip100	1381059	1381272	1634	+	.	ID="RND-5_FAMILY-720";Tend="1967";Tstart="1756";shortTE="F";uid="5da8fd18-c8f1-48f7-8a40-09f8e8c479ed"
VSBP01000008.1	RepeatMasker	RC/Helitron	536492	536701	1721	+	.	ID="RND-1_FAMILY-245";Tend="1094";Tstart="885";shortTE="F";uid="0c3c2ba5-39f4-45b0-96b8-3794a956db4b"
VSBP01000008.1	RepeatMasker	RC/Helitron	2118099	2118253	628	+	.	ID="HALYOMORPHA_HALYS-4_FAMILY-638";Tend="183";Tstart="35";shortTE="F";uid="e05516ff-13ff-450b-8ab6-453379327db8"
VSBP01000008.1	RepeatMasker	Unknown	275365	275695	2570	+	.	ID="RND-5_FAMILY-16387";Tend="1293";Tstart="962";shortTE="F";uid="96b120c4-4627-4aa9-afaf-78d7e0925bad"
VSBP01000008.1	RepeatMasker	DNA/Ginger	128267	128705	2846	+	.	ID="RND-6_FAMILY-5762";Tend="2061";Tstart="1622";shortTE="F";uid="fe9e0497-3392-4610-9986-0937e5b09291"
VSBP01000008.1	RepeatMasker	DNA	2190192	2190715	986	+	.	ID="DNA4-3_AP";Tend="577";Tstart="18";shortTE="F";uid="c21a8ba6-1c12-451a-b7dd-3ed866eebe5a"
VSBP01000008.1	RepeatMasker	DNA/Ginger-1	1186616	1186876	1329	+	.	ID="RND-5_FAMILY-4684";Tend="573";Tstart="305";shortTE="F";uid="825b7bbf-72c9-4a2a-8708-56150910b1af"
VSBP01000008.1	RepeatMasker	Retroposon?	928852	929171	554	+	.	ID="RND-3_FAMILY-37";Tend="1479";Tstart="1116";shortTE="F";uid="14d9a16e-2ef5-42e6-bbaa-fd2b57b3337e"
VSBP01000008.1	RepeatMasker	DNA/hAT-Tip100	516040	516213	883	+	.	ID="RND-6_FAMILY-4635";Tend="1595";Tstart="1432";shortTE="F";uid="196a7aac-2433-4258-a42c-1e6692645e4f"
VSBP01000008.1	RepeatMasker	Retroposon?	1850574	1851226	972	+	.	ID="RND-3_FAMILY-37";Tend="1629";Tstart="986";shortTE="F";uid="0b0a02e5-7d8c-4754-8b4a-a22057a263ed"
VSBP01000008.1	RepeatMasker	DNA/hAT-Ac	2362441	2362654	916	+	.	ID="dna8-11_ap";Tend="154";Tstart="1";shortTE="F";uid="5dc19e3f-dc91-431d-ae61-247f1a6ef275"
VSBP01000008.1	RepeatMasker	DNA	434206	434563	534	+	.	ID="TTAA2C_AP";Tend="403";Tstart="1";shortTE="F";uid="2d6a17bf-6e52-49c3-a110-65bb8aa8b8f5"
VSBP01000008.1	RepeatMasker	Unknown	742320	742671	2273	+	.	ID="RND-1_FAMILY-155";Tend="1230";Tstart="900";shortTE="F";uid="93e661df-a14c-4072-85cc-f6140503c808"
VSBP01000008.1	RepeatMasker	DNA/Ginger-1	321347	321460	826	+	.	ID="RND-5_FAMILY-11470";Tend="532";Tstart="426";shortTE="F";uid="71fff6dd-f66b-48e2-a6ea-f1eba396dcda"
VSBP01000008.1	RepeatMasker	DNA/Ginger	307378	308290	7358	+	.	ID="RND-1_FAMILY-3";Tend="1850";Tstart="947";shortTE="F";uid="a0592f6b-4d3e-4722-8556-3f95155d6bb3"
VSBP01000008.1	RepeatMasker	DNA	2228479	2229302	1829	+	.	ID="DNA4-2_AP";Tend="769";Tstart="1";shortTE="F";uid="91ffb86c-c972-4d66-aa00-78cf2fa7a9d2"
VSBP01000008.1	RepeatMasker	Unknown	1548385	1548861	1838	+	.	ID="RND-6_FAMILY-3659";Tend="1114";Tstart="635";shortTE="F";uid="83b436b1-0ffa-45cc-8d0c-30282d44f97d"
VSBP01000008.1	RepeatMasker	Unknown	2133160	2133432	2012	+	.	ID="RND-6_FAMILY-14891";Tend="272";Tstart="1";shortTE="F";uid="106f07bc-e303-43ad-a2f7-6ccf1ab713e1"
VSBP01000008.1	RepeatMasker	DNA	2302030	2302244	578	+	.	ID="dna4-2_ap";Tend="224";Tstart="1";shortTE="F";uid="868347e8-121f-4c27-b756-d1e36e027d06"
VSBP01000008.1	RepeatMasker	DNA	625	726	428	+	.	ID="RND-6_FAMILY-1514";Tend="1312";Tstart="1217";shortTE="F";uid="a33724c8-63d1-4efc-91bf-85d9d78f71fe"
VSBP01000008.1	RepeatMasker	DNA/Ginger	1349468	1349886	2876	+	.	ID="RND-6_FAMILY-9547";Tend="2515";Tstart="2060";shortTE="F";uid="5635b556-1631-486b-a8df-1f86927f6c66"
VSBP01000008.1	RepeatMasker	DNA/Kolobok-E	357459	357734	641	+	.	ID="KOLOBOKE-2_AP";Tend="2211";Tstart="1896";shortTE="F";uid="2f1ab92f-192e-409c-892f-c470eee59c94"
VSBP01000008.1	RepeatMasker	DNA/Ginger	127693	128274	4112	+	.	ID="RND-6_FAMILY-9547";Tend="1529";Tstart="932";shortTE="F";uid="a7649949-ef9d-4fb6-918f-026819224b42"
VSBP01000008.1	RepeatMasker	DNA/hAT-hAT19	486310	486732	1330	+	.	ID="HAT-N18_AP";Tend="454";Tstart="2";shortTE="F";uid="bbf42eb9-4cea-4165-a1cb-d6d9faa78fa2"
VSBP01000008.1	RepeatMasker	DNA/MULE-MuDR	497406	497804	1950	+	.	ID="RND-6_FAMILY-8836";Tend="1225";Tstart="812";shortTE="F";uid="18b533a4-ab2c-4d27-b4dd-c406750b6e93"
VSBP01000008.1	RepeatMasker	LINE/I-Jockey	47081	47209	576	+	.	ID="RND-5_FAMILY-3413";Tend="1439";Tstart="1314";shortTE="F";uid="6544d955-86c7-4bbe-9805-3b8e80f791d9"
VSBP01000008.1	RepeatMasker	DNA/MULE-NOF	234907	236155	5249	+	.	ID="RND-5_FAMILY-2322";TEgroup="ctg_8%7CRND-5_FAMILY-2322%7C1";Tend="1566";Tstart="631";shortTE="F";uid="6b31c4f1-1bea-4a13-a45d-0b7aefffdf0c"
VSBP01000008.1	RepeatMasker	DNA/hAT-Tip100	435687	435897	1736	+	.	ID="RND-5_FAMILY-502";Tend="1262";Tstart="1051";shortTE="F";uid="f7b4a4ec-7a9d-46dc-91d3-e110f8749de5"
VSBP01000008.1	RepeatMasker	Retroposon?	1901234	1901426	746	+	.	ID="SINE2-1_AP";Tend="417";Tstart="208";shortTE="F";uid="4cfffc3d-e645-4c54-b7b3-ccdfe4ffd50f"
VSBP01000008.1	RepeatMasker	DNA/MULE-MuDR	1272933	1273070	660	+	.	ID="RND-6_FAMILY-3225";Tend="1027";Tstart="900";shortTE="F";uid="8a7995cd-7f66-4b64-93fc-647d2262a0a1"
VSBP01000008.1	RepeatMasker	Unknown	672281	672716	3393	+	.	ID="RND-6_FAMILY-2062";Tend="1378";Tstart="956";shortTE="F";uid="f67283f4-b772-4eda-866e-568b99dcc507"
VSBP01000008.1	RepeatMasker	DNA/Ginger	2088806	2090291	11058	+	.	ID="RND-6_FAMILY-9547";Tend="2362";Tstart="872";shortTE="F";uid="5f09b705-b809-44cb-ab7f-98b012a02bef"
VSBP01000008.1	RepeatMasker	DNA/Ginger	1532473	1534122	12111	+	.	ID="RND-6_FAMILY-9547";Tend="2530";Tstart="872";shortTE="F";uid="49ea0dc2-0e93-468d-8502-73f5ec8525cd"
VSBP01000008.1	RepeatMasker	DNA	188270	188700	1903	+	.	ID="TTAA22_AP";Tend="435";Tstart="1";shortTE="F";uid="0bb9025f-f265-4b79-aac2-9de1a52b2aa6"
VSBP01000008.1	RepeatMasker	Unknown	951530	951742	564	+	.	ID="RND-6_FAMILY-6267";Tend="438";Tstart="233";shortTE="F";uid="08d6c41e-9948-485b-964c-1e85bd4ec3e7"
VSBP01000008.1	RepeatMasker	Unknown	1172321	1172730	1396	+	.	ID="RND-1_FAMILY-20";TEgroup="ctg_8%7CRND-1_FAMILY-20%7C1";Tend="264";Tstart="1";shortTE="F";uid="b68626db-675a-4b9c-9d2b-04a8f8143f38"
VSBP01000008.1	RepeatMasker	DNA/Ginger	2187048	2188862	451	+	.	ID="RND-6_FAMILY-9547";TEgroup="ctg_8%7CRND-6_FAMILY-9547%7C4";Tend="2527";Tstart="870";shortTE="T";uid="60fae765-947e-42a3-9fda-177fb5864bb9"
VSBP01000008.1	RepeatMasker	DNA	1216637	1217078	2391	+	.	ID="TTAA20B_AP";Tend="446";Tstart="1";shortTE="F";uid="865fa8e2-dd1a-4b1f-a451-0d43015c966a"
VSBP01000008.1	RepeatMasker	DNA/Ginger-1	759820	760391	1719	+	.	ID="RND-5_FAMILY-11470";Tend="1050";Tstart="416";shortTE="F";uid="cc90f946-1402-46e2-b7fe-7480c07e12f3"
VSBP01000008.1	RepeatMasker	Retroposon?	1192736	1192944	840	+	.	ID="RND-6_FAMILY-10736";Tend="1157";Tstart="945";shortTE="F";uid="b82f63ac-6333-4d69-8ca8-ecda2764fe1d"
VSBP01000008.1	RepeatMasker	DNA	1260592	1261075	1260	+	.	ID="dna-ttaa-1_ap";Tend="423";Tstart="16";shortTE="F";uid="7547da2f-24e5-4ee3-a871-9858ddecf8d4"
VSBP01000008.1	RepeatMasker	DNA/Ginger-1	2131555	2132404	6277	+	.	ID="RND-1_FAMILY-79";Tend="1789";Tstart="987";shortTE="F";uid="2ef991b1-a7cb-430e-8d28-964de8d0e045"
VSBP01000008.1	RepeatMasker	DNA/TcMar-Tc1	924280	924839	4775	+	.	ID="RND-6_FAMILY-596";Tend="1509";Tstart="951";shortTE="F";uid="3dc0ae88-b0f7-4254-baa0-ba40684e5935"
VSBP01000008.1	RepeatMasker	Unknown	434633	435242	3607	+	.	ID="RND-1_FAMILY-103";Tend="1509";Tstart="918";shortTE="F";uid="a71c6f4d-a909-402e-8d3d-4143807c31ea"
VSBP01000008.1	RepeatMasker	DNA/Ginger-1	1342032	1342278	1960	+	.	ID="RND-1_FAMILY-79";Tend="1223";Tstart="979";shortTE="F";uid="c8bdb5e7-3a38-4fc2-945e-3d386b018b6f"
VSBP01000008.1	RepeatMasker	Unknown	11547	11699	615	+	.	ID="RND-5_FAMILY-2025";Tend="980";Tstart="829";shortTE="F";uid="fff1cc62-2eef-4ac7-8518-ac36f75dab0d"
VSBP01000008.1	RepeatMasker	DNA/Ginger-1	103808	103917	638	+	.	ID="GINGER1-1_AP";Tend="3411";Tstart="3304";shortTE="F";uid="c89129e9-f5e9-4086-974a-6a3b813bc71e"
VSBP01000008.1	RepeatMasker	Retroposon?	550679	551223	913	+	.	ID="RND-3_FAMILY-37";Tend="1596";Tstart="1061";shortTE="F";uid="8d29c111-0e1f-4fb3-b872-77dc37556a1f"
VSBP01000008.1	RepeatMasker	DNA/MULE-MuDR	2102911	2103549	2730	+	.	ID="RND-6_FAMILY-8817";Tend="958";Tstart="382";shortTE="F";uid="f67cdba1-6de0-4fa6-aa9a-606c02f5476d"
VSBP01000008.1	RepeatMasker	Unknown	2211563	2211710	445	+	.	ID="RND-6_FAMILY-6233";Tend="1576";Tstart="1442";shortTE="F";uid="cf2c06f1-b510-4b4b-8fc6-aba9fa7fe817"
VSBP01000008.1	RepeatMasker	DNA/Ginger-1	795628	795854	1694	+	.	ID="RND-1_FAMILY-79";Tend="1200";Tstart="972";shortTE="F";uid="e2b92fc2-5180-4754-8780-f91aecccddce"
VSBP01000008.1	RepeatMasker	Retroposon?	540015	540483	440	+	.	ID="SINE2-1_AP";Tend="1369";Tstart="903";shortTE="F";uid="de43c242-05c3-47f0-af21-04044530b651"
VSBP01000008.1	RepeatMasker	Unknown	564211	564642	3023	+	.	ID="RND-1_FAMILY-47";Tend="1367";Tstart="942";shortTE="F";uid="e1e322bb-6cba-4e4f-8436-3dc6404f5314"
VSBP01000008.1	RepeatMasker	DNA/hAT-Tip100	467167	467344	428	+	.	ID="RND-6_FAMILY-4783";Tend="1097";Tstart="895";shortTE="F";uid="efa73004-8ddc-4168-a13a-80bda221dfee"
VSBP01000008.1	RepeatMasker	Unknown	2399646	2399913	970	+	.	ID="RND-1_FAMILY-20";Tend="268";Tstart="8";shortTE="F";uid="6da45044-9820-4491-998f-54e4ae16274e"
VSBP01000008.1	RepeatMasker	DNA/hAT	1490821	1491287	3000	+	.	ID="rnd-6_family-4561";Tend="981";Tstart="512";shortTE="F";uid="24481d03-d73f-4bcf-87dd-e8a0008b04c8"
VSBP01000008.1	RepeatMasker	DNA/hAT-Ac	1215065	1215261	1571	+	.	ID="RND-6_FAMILY-17795";Tend="361";Tstart="165";shortTE="F";uid="74870055-71bf-41ab-a809-d32cc128c17a"
VSBP01000008.1	RepeatMasker	DNA/Ginger	1427791	1427893	773	+	.	ID="RND-6_FAMILY-9547";Tend="2534";Tstart="2430";shortTE="F";uid="63fdbd76-3cad-410a-a07d-2c9c0fe10e83"
VSBP01000008.1	RepeatMasker	DNA/hAT-Tip100	1645801	1645975	1357	+	.	ID="RND-5_FAMILY-871";Tend="1169";Tstart="982";shortTE="F";uid="95df1721-04ca-4495-8cd2-82f201d15840"
VSBP01000008.1	RepeatMasker	DNA/Ginger-1	2352072	2352187	482	+	.	ID="RND-1_FAMILY-79";Tend="1935";Tstart="1822";shortTE="F";uid="bb6cfc21-eefe-47eb-9a3a-222e8ac7b51e"
VSBP01000008.1	RepeatMasker	RC/Helitron	2115173	2115477	489	+	.	ID="HELITRON-3_HSAR";Tend="368";Tstart="54";shortTE="F";uid="f336d67f-26f5-47fc-ace6-3aee3a9a5d19"
VSBP01000008.1	RepeatMasker	DNA/hAT-Charlie	1250852	1251297	1527	+	.	ID="HAT-N11_AP";Tend="600";Tstart="126";shortTE="F";uid="849f9b81-e52f-4ffb-842b-587b0e60909e"
VSBP01000008.1	RepeatMasker	DNA/hAT-Tip100	192569	192908	1729	+	.	ID="RND-6_FAMILY-20825";Tend="1306";Tstart="982";shortTE="F";uid="89019917-6f23-42e2-af8a-6f9c4fdbbc2e"
VSBP01000008.1	RepeatMasker	DNA/Ginger	2204577	2205991	9950	+	.	ID="RND-6_FAMILY-5762";Tend="2544";Tstart="1103";shortTE="F";uid="80bc38f0-f286-40d6-af58-84b4759b5535"
VSBP01000008.1	RepeatMasker	Unknown	2288338	2288796	3301	+	.	ID="RND-5_FAMILY-9672";Tend="1407";Tstart="958";shortTE="F";uid="6dc81c9e-c69b-411c-a9ca-92c87c6e7a8f"
VSBP01000008.1	RepeatMasker	Unknown	1256741	1257070	1835	+	.	ID="RND-6_FAMILY-688";Tend="1452";Tstart="1120";shortTE="F";uid="8a225d40-c787-4568-98ee-4a5b3230b209"
VSBP01000008.1	RepeatMasker	DNA/MULE-MuDR	2177480	2177771	1503	+	.	ID="RND-4_FAMILY-107";Tend="1346";Tstart="1052";shortTE="F";uid="02c49dce-349e-42e9-b19c-0e5dc2523785"
VSBP01000008.1	RepeatMasker	DNA/Kolobok-E	1191988	1192204	1419	+	.	ID="RND-6_FAMILY-3143";Tend="1732";Tstart="1514";shortTE="F";uid="60ab92aa-3b15-4d5e-9933-78e1591851b0"
VSBP01000008.1	RepeatMasker	DNA/Ginger	2401253	2401639	2872	+	.	ID="RND-6_FAMILY-9547";Tend="2293";Tstart="1906";shortTE="F";uid="59807668-96f2-4509-a8a4-6db4d07711d1"
VSBP01000008.1	RepeatMasker	DNA/hAT-Tip100	2207749	2208005	2166	+	.	ID="RND-1_FAMILY-63";Tend="1200";Tstart="945";shortTE="F";uid="cfcafb63-2b55-41e8-83df-feb8b5587fc1"
VSBP01000008.1	RepeatMasker	Unknown	1315332	1315527	573	+	.	ID="RND-5_FAMILY-3308";Tend="1094";Tstart="860";shortTE="F";uid="ff444fca-36c6-4c57-84b5-110e26496d0a"
VSBP01000008.1	RepeatMasker	Unknown	1663729	1663895	436	+	.	ID="RND-5_FAMILY-2025";Tend="992";Tstart="827";shortTE="F";uid="d51cc890-8230-4c76-9abc-0db8012ea4e9"
VSBP01000008.1	RepeatMasker	DNA/Ginger-1	1690492	1691376	1448	+	.	ID="RND-1_FAMILY-79";Tend="1901";Tstart="992";shortTE="F";uid="83450715-d81c-450c-bb72-f314531ae9c5"
VSBP01000008.1	RepeatMasker	DNA/hAT-Tip100	975195	975385	1019	+	.	ID="RND-6_FAMILY-10602";Tend="1704";Tstart="1515";shortTE="F";uid="80d1f145-4ffd-4d5d-a880-a922bc9ee79e"
VSBP01000008.1	RepeatMasker	Retroposon?	2048353	2048874	1357	+	.	ID="RND-3_FAMILY-37";Tend="1441";Tstart="920";shortTE="F";uid="1e9f2d01-b2d3-47bc-9783-10e224962fc5"
VSBP01000008.1	RepeatMasker	DNA/Kolobok-E	193904	194096	813	+	.	ID="KOLOBOKE-3_AP";Tend="192";Tstart="1";shortTE="F";uid="f11d311e-b636-4439-abca-bf829a869caf"
VSBP01000008.1	RepeatMasker	DNA/hAT	1287473	1288718	3894	+	.	ID="RND-6_FAMILY-8235";Tend="1360";Tstart="154";shortTE="F";uid="8555c43c-1b25-41fc-a843-fdb9ed07c5b1"
VSBP01000008.1	RepeatMasker	DNA	1240900	1241025	825	+	.	ID="DNA3-1_AP";Tend="126";Tstart="1";shortTE="F";uid="e09c41d2-1e7b-48d9-9197-2a1bf55d39ee"
VSBP01000008.1	RepeatMasker	RC/Helitron	369575	369852	1121	+	.	ID="HELITRON-3_HMM";Tend="785";Tstart="523";shortTE="F";uid="e1df335a-fc54-410a-bf0f-757584ec1130"
VSBP01000008.1	RepeatMasker	DNA/hAT	1494723	1495830	4794	+	.	ID="RND-6_FAMILY-37";TEgroup="ctg_8%7CRND-6_FAMILY-37%7C1";Tend="1184";Tstart="301";shortTE="F";uid="6333e976-2407-48e2-8723-d65d24e534bd"
VSBP01000008.1	RepeatMasker	DNA/TcMar-Tc1	302630	303165	4445	+	.	ID="RND-1_FAMILY-340";Tend="1495";Tstart="959";shortTE="F";uid="73b591f3-58d2-45df-98f8-73209ae6fe86"
VSBP01000008.1	RepeatMasker	Retroposon?	385179	385398	509	+	.	ID="RND-6_FAMILY-1391";Tend="1105";Tstart="884";shortTE="F";uid="bf4b1868-f382-47c0-a930-2d1bd2acda49"
VSBP01000008.1	RepeatMasker	DNA/hAT	2212057	2212198	540	+	.	ID="DNA8-68_AP";Tend="764";Tstart="641";shortTE="F";uid="60bdb469-2b4c-48da-a266-25e49d65c48b"
VSBP01000008.1	RepeatMasker	DNA/Ginger-1	1453046	1453303	1912	+	.	ID="RND-1_FAMILY-79";Tend="1214";Tstart="958";shortTE="F";uid="44d047c4-deb5-4e4d-8667-8ab573376712"
VSBP01000008.1	RepeatMasker	Retroposon?	1978721	1979117	1087	+	.	ID="RND-3_FAMILY-37";Tend="1331";Tstart="909";shortTE="F";uid="992b8b6e-61b2-4217-a66d-1467bc343da3"
VSBP01000008.1	RepeatMasker	Retroposon?	1468306	1468901	628	+	.	ID="RND-3_FAMILY-37";Tend="1484";Tstart="388";shortTE="F";uid="be340131-9e27-4e1c-9ece-a3f41a512eeb"
VSBP01000008.1	RepeatMasker	Unknown	1683243	1683388	1162	+	.	ID="RND-5_FAMILY-3256";Tend="399";Tstart="254";shortTE="F";uid="36d96095-9fa1-4d6a-871e-3f2f8453764c"
VSBP01000008.1	RepeatMasker	DNA/Ginger-1	187589	188228	1725	+	.	ID="GINGER1-1_AP";Tend="4429";Tstart="3821";shortTE="F";uid="b0865562-b584-43a8-8d6b-c5c94fd27cd6"
VSBP01000008.1	RepeatMasker	DNA/Kolobok-E	508208	508820	3952	+	.	ID="RND-6_FAMILY-2082";Tend="755";Tstart="106";shortTE="F";uid="36432921-c799-46ed-bf44-805e84e6dc1e"
VSBP01000008.1	RepeatMasker	DNA	1615910	1616142	608	+	.	ID="DNA4-3_AP";Tend="431";Tstart="207";shortTE="F";uid="e1c00ca1-3778-4c46-961c-0e79e4c251b0"
VSBP01000008.1	RepeatMasker	DNA/TcMar-Pogo	2310295	2310473	1125	+	.	ID="RND-1_FAMILY-161";Tend="1146";Tstart="973";shortTE="F";uid="7aad1b62-2658-415a-9e2b-4038e71d2713"
VSBP01000008.1	RepeatMasker	DNA/Ginger	485867	485973	854	+	.	ID="RND-6_FAMILY-5762";Tend="2540";Tstart="2433";shortTE="F";uid="b0b590c5-6c61-4b78-92da-8704065873b5"
VSBP01000008.1	RepeatMasker	DNA/Kolobok-E	1419008	1419284	802	+	.	ID="RND-6_FAMILY-2012";Tend="1218";Tstart="964";shortTE="F";uid="48dfa83a-cef1-4cca-8672-bbab19d07c9f"
VSBP01000008.1	RepeatMasker	Retroposon?	1658922	1659357	415	+	.	ID="SINE2-1_AP";TEgroup="ctg_8%7CSINE2-1_AP%7C2";Tend="1034";Tstart="496";shortTE="F";uid="d894145c-b7dd-403f-92dc-c07a1173cf76"
VSBP01000008.1	RepeatMasker	LINE/R1	1674232	1674648	2384	+	.	ID="RND-6_FAMILY-12756";Tend="1385";Tstart="984";shortTE="F";uid="5a46fdcf-e680-4f3b-b2b8-0a4048a88612"
VSBP01000008.1	RepeatMasker	DNA/Ginger	1276822	1278886	4687	+	.	ID="RND-5_FAMILY-5363";TEgroup="ctg_8%7CRND-5_FAMILY-5363%7C1";Tend="1907";Tstart="887";shortTE="F";uid="d1f54580-31d2-4ab4-a12d-dddfd18e5668"
VSBP01000008.1	RepeatMasker	DNA/MULE-MuDR	357093	357213	632	+	.	ID="RND-6_FAMILY-3603";Tend="957";Tstart="844";shortTE="F";uid="7845b8cd-bff0-4ec9-8e16-e88acf817c53"
VSBP01000008.1	RepeatMasker	DNA/hAT-Tip100	286877	287013	1041	+	.	ID="DNA8-19_AP";Tend="138";Tstart="1";shortTE="F";uid="96b71dc9-7622-4b39-8378-c1f5650a7c29"
VSBP01000008.1	RepeatMasker	DNA/Ginger	1230364	1230503	826	+	.	ID="rnd-6_family-9547";Tend="1004";Tstart="868";shortTE="F";uid="fcd6e971-0d31-482a-995b-dddea2d85014"
VSBP01000008.1	RepeatMasker	Retroposon?	218185	218593	402	+	.	ID="SINE2-1_AP";Tend="750";Tstart="286";shortTE="F";uid="46a1be33-db6a-4d7f-af95-0274f8d184d6"
VSBP01000008.1	RepeatMasker	DNA	1443776	1444220	2245	+	.	ID="TTAA20B_AP";Tend="446";Tstart="1";shortTE="F";uid="d367576b-5a79-44fa-b305-2ca512b61ab7"
VSBP01000008.1	RepeatMasker	DNA/Ginger-1	186879	187419	1492	+	.	ID="GINGER1-1_AP";Tend="3764";Tstart="3176";shortTE="F";uid="c3c60791-c79c-448e-bd6c-4bc4cae74d1e"
VSBP01000008.1	RepeatMasker	DNA	2253666	2253982	400	+	.	ID="DNA4-3_AP";TEgroup="ctg_8%7CDNA4-3_AP%7C1";Tend="287";Tstart="146";shortTE="F";uid="5f313350-8ac4-44f9-9de2-c966f203e100"
VSBP01000008.1	RepeatMasker	DNA/hAT-Tip100	129649	129763	453	+	.	ID="RND-5_FAMILY-720";Tend="1595";Tstart="1460";shortTE="F";uid="4b56ae1c-f8cc-4a44-abdf-e9a3fc039f66"
VSBP01000008.1	RepeatMasker	DNA/Ginger	1991395	1991782	2509	+	.	ID="rnd-5_family-5363";Tend="1285";Tstart="892";shortTE="F";uid="fac326b3-c606-4111-afd5-440e9379796d"
VSBP01000008.1	RepeatMasker	DNA	129174	129425	1212	+	.	ID="RND-6_FAMILY-749";Tend="1139";Tstart="878";shortTE="F";uid="7959d225-4634-4c30-b9c3-112ccdacc68a"
VSBP01000008.1	RepeatMasker	DNA/hAT-hAT19	1220491	1220875	794	+	.	ID="RND-4_FAMILY-943";TEgroup="ctg_8%7CRND-4_FAMILY-943%7C1";Tend="1529";Tstart="946";shortTE="F";uid="6a051f38-6024-4858-9ad6-f4945ca54988"
VSBP01000008.1	RepeatMasker	DNA/P	675145	675339	406	+	.	ID="RND-6_FAMILY-16438";Tend="1191";Tstart="1008";shortTE="F";uid="3d274a24-50b7-4a2b-badd-bb5e62a2b44c"
VSBP01000008.1	RepeatMasker	DNA/PiggyBac	1145109	1145332	1152	+	.	ID="RND-6_FAMILY-2305";Tend="1595";Tstart="1370";shortTE="F";uid="43f83f3b-8b94-4a27-888a-b58cccb9f2de"
VSBP01000008.1	RepeatMasker	DNA	1607625	1607766	472	+	.	ID="dna4-2_ap";Tend="753";Tstart="618";shortTE="F";uid="cac7cd88-a741-4555-af54-8e19eb81da8b"
VSBP01000008.1	RepeatMasker	LINE/I-Jockey	689356	690699	1405	+	.	ID="RND-5_FAMILY-624";TEgroup="ctg_8%7CRND-5_FAMILY-624%7C1";Tend="1736";Tstart="117";shortTE="F";uid="72667a8e-6326-4351-8eb3-d2f3492c5095"
VSBP01000008.1	RepeatMasker	DNA/hAT-Ac	444476	444741	1910	+	.	ID="RND-1_FAMILY-362";Tend="1196";Tstart="930";shortTE="F";uid="1cfc0b23-c1ae-47b1-b0b1-ad9d07ca453e"
VSBP01000008.1	RepeatMasker	DNA/hAT-Charlie	272205	273300	2047	+	.	ID="RND-5_FAMILY-179";Tend="1277";Tstart="189";shortTE="F";uid="244442db-ec7b-4146-8b6d-47e85e3e3619"
VSBP01000008.1	RepeatMasker	DNA/Ginger	118684	119473	6240	+	.	ID="RND-1_FAMILY-3";Tend="1733";Tstart="946";shortTE="F";uid="593d2416-6793-42cd-9209-26fc813255a6"
VSBP01000008.1	RepeatMasker	DNA/Kolobok-E	48231	48882	4022	+	.	ID="RND-6_FAMILY-2012";Tend="1513";Tstart="867";shortTE="F";uid="7888d40b-ca0c-47c1-8c5c-a627fd132500"
VSBP01000008.1	RepeatMasker	Unknown	2165106	2165282	936	+	.	ID="RND-6_FAMILY-8755";Tend="1335";Tstart="1155";shortTE="F";uid="d49a93b9-5c3a-4102-aa89-e751728ab153"
VSBP01000008.1	RepeatMasker	DNA	1124816	1125248	2429	+	.	ID="TTAA22_AP";Tend="435";Tstart="1";shortTE="F";uid="41eec070-8605-423b-a8ee-241ff8e4a5cd"
VSBP01000008.1	RepeatMasker	DNA	2283241	2283440	636	+	.	ID="TTAA2D_AP";Tend="244";Tstart="47";shortTE="F";uid="fcb7f6d3-18fb-4a54-8f9d-69a130490d30"
VSBP01000008.1	RepeatMasker	Retroposon?	1686720	1686851	468	+	.	ID="RND-3_FAMILY-37";Tend="1079";Tstart="954";shortTE="F";uid="838dd84f-521d-4f74-a96b-78c55e305423"
VSBP01000008.1	RepeatMasker	DNA/hAT-hAT19	250477	250590	658	+	.	ID="RND-6_FAMILY-6390";Tend="1055";Tstart="938";shortTE="F";uid="02185b4b-4ff1-4c75-8b3d-612e0ff31c1f"
VSBP01000008.1	RepeatMasker	DNA/hAT-Tip100	547557	547686	763	+	.	ID="RND-6_FAMILY-10282";Tend="1340";Tstart="1218";shortTE="F";uid="c7708ea1-d3db-4052-849f-bba07a4df028"
VSBP01000008.1	RepeatMasker	Retroposon?	2180460	2180685	547	+	.	ID="RND-1_FAMILY-157";Tend="1115";Tstart="898";shortTE="F";uid="f3dc6e95-1bab-458d-aecf-ce6a7337d83d"
VSBP01000008.1	RepeatMasker	DNA/hAT	2195077	2195565	2041	+	.	ID="DNA8-76_AP";Tend="455";Tstart="1";shortTE="F";uid="ff52c032-0895-4ec6-a3a7-2cfcf2ca1d8d"
VSBP01000008.1	RepeatMasker	Unknown	313246	314819	4454	+	.	ID="RND-6_FAMILY-6200";Tend="2484";Tstart="907";shortTE="F";uid="d1303955-44cc-4859-9737-8e709e5847ba"
VSBP01000008.1	RepeatMasker	Unknown	1255694	1256272	3448	+	.	ID="RND-6_FAMILY-688";Tend="1452";Tstart="868";shortTE="F";uid="7bc6fc99-e6cb-4aa0-8d12-70437243c84a"
VSBP01000008.1	RepeatMasker	DNA	691168	691943	3840	+	.	ID="RND-6_FAMILY-593";Tend="1463";Tstart="737";shortTE="F";uid="7ddf55bd-8fd2-4a53-9a4f-689764c47bdc"
VSBP01000008.1	RepeatMasker	DNA	457762	458182	1683	+	.	ID="DNA-TTAA-1_AP";Tend="422";Tstart="1";shortTE="F";uid="39bd90a0-3a1f-4c08-889a-d38c5abc4e3d"
VSBP01000008.1	RepeatMasker	DNA/Ginger	125704	125982	1980	+	.	ID="RND-1_FAMILY-3";Tend="1862";Tstart="1584";shortTE="F";uid="e972440b-eb3e-4692-ba98-0e9cfcc286c6"
VSBP01000008.1	RepeatMasker	Retroposon?	2185890	2186081	966	+	.	ID="RND-1_FAMILY-229";Tend="1193";Tstart="1003";shortTE="F";uid="82ac29cb-0ba6-453a-90cd-93d4c59b8396"
VSBP01000008.1	RepeatMasker	DNA/Ginger	739250	739737	3788	+	.	ID="RND-6_FAMILY-5762";Tend="2563";Tstart="2080";shortTE="F";uid="38373238-b9d3-4b49-af00-7c20479dc8df"
VSBP01000008.1	RepeatMasker	LINE/I	562756	563805	3110	+	.	ID="RND-6_FAMILY-7584";Tend="1231";Tstart="248";shortTE="F";uid="c86205de-638c-4985-b211-5898126bb11c"
VSBP01000008.1	RepeatMasker	DNA/P	937632	938090	3895	+	.	ID="RND-6_FAMILY-15606";Tend="459";Tstart="1";shortTE="F";uid="35772a3a-425c-4ef5-af89-996888cc28a0"
VSBP01000008.1	RepeatMasker	Retroposon?	2179756	2180195	560	+	.	ID="RND-3_FAMILY-37";Tend="1406";Tstart="971";shortTE="F";uid="a2b24d41-2d5a-4fad-a3fb-4f297f6603c6"
VSBP01000008.1	RepeatMasker	DNA/MULE-MuDR	303299	304424	6692	+	.	ID="RND-1_FAMILY-218";Tend="2001";Tstart="910";shortTE="F";uid="d500f78c-fe7b-4bed-8c9c-9796fa2a2e50"
VSBP01000008.1	RepeatMasker	DNA	1766804	1767314	1097	+	.	ID="DNA4-2_AP";Tend="768";Tstart="270";shortTE="F";uid="338a5606-75e5-4346-860a-9dbb249f88a4"
VSBP01000008.1	RepeatMasker	Unknown	1483228	1484041	5843	+	.	ID="RND-5_FAMILY-3219";Tend="1776";Tstart="949";shortTE="F";uid="60c84ed8-86f7-4cb5-8efa-8055ba91ba22"
VSBP01000008.1	RepeatMasker	DNA/hAT-hAT19	138829	139193	2082	+	.	ID="RND-5_FAMILY-192";Tend="1269";Tstart="916";shortTE="F";uid="35d9f581-c342-430d-b49a-0dcf36847425"
VSBP01000008.1	RepeatMasker	DNA/TcMar-Tigger	1669010	1669154	582	+	.	ID="DNAX-5_AP";Tend="155";Tstart="1";shortTE="F";uid="670095de-cf41-4fde-a40c-d8c7506a24b0"
VSBP01000008.1	RepeatMasker	DNA	532999	533142	433	+	.	ID="ttaa2c_ap";Tend="337";Tstart="191";shortTE="F";uid="dd7e4d3f-774a-4e0a-9957-dd0cc7db0ca7"
VSBP01000008.1	RepeatMasker	Unknown	2159137	2159348	642	+	.	ID="RND-6_FAMILY-8912";Tend="383";Tstart="134";shortTE="F";uid="2d95c2d2-6dbc-48da-84a4-801f514dfea7"
VSBP01000008.1	RepeatMasker	Unknown	79601	79767	643	+	.	ID="RND-5_FAMILY-3308";TEgroup="ctg_8%7CRND-5_FAMILY-3308%7C1";Tend="1114";Tstart="857";shortTE="F";uid="4fbb6400-5117-492f-a023-c0a71bfb6e33"
VSBP01000008.1	RepeatMasker	Unknown	1683102	1683241	509	+	.	ID="RND-5_FAMILY-3308";Tend="997";Tstart="857";shortTE="F";uid="7fec3538-a116-4fc7-a9bc-40e6dea48a92"
VSBP01000008.1	RepeatMasker	Unknown	82806	82967	1154	+	.	ID="RND-1_FAMILY-116";Tend="1135";Tstart="956";shortTE="F";uid="06f303b1-df87-4b7a-9436-da69c6d0fee9"
VSBP01000008.1	RepeatMasker	Unknown	1261338	1261661	922	+	.	ID="RND-6_FAMILY-5245";Tend="668";Tstart="346";shortTE="F";uid="18b3a3f0-c16c-49ab-abcb-233dbfe5824f"
VSBP01000008.1	RepeatMasker	DNA/hAT-hAT19	492828	493189	2052	+	.	ID="DNA8-73_AP";Tend="362";Tstart="1";shortTE="F";uid="1f84e4a7-a64c-48a3-b112-a39682b20035"
VSBP01000008.1	RepeatMasker	DNA/Ginger-1	1713177	1713991	5904	+	.	ID="RND-1_FAMILY-79";Tend="1808";Tstart="957";shortTE="F";uid="87ac59f0-c854-4cf6-82a6-611f0849f392"
VSBP01000008.1	RepeatMasker	DNA/MULE-MuDR	1549763	1549976	1319	+	.	ID="RND-6_FAMILY-3603";Tend="782";Tstart="561";shortTE="F";uid="88fb5331-4311-4149-884a-c9e928d92579"
VSBP01000008.1	RepeatMasker	DNA/Kolobok-E	1626831	1627346	678	+	.	ID="RND-6_FAMILY-2012";Tend="1332";Tstart="833";shortTE="F";uid="69101618-3bcf-4364-ba37-d031e2540ecc"
VSBP01000008.1	RepeatMasker	DNA/Kolobok-E	1350680	1350849	3500	+	.	ID="RND-6_FAMILY-2012";Tend="1472";Tstart="691";shortTE="F";uid="b8992ce6-09d2-4365-932a-c507de5f50fe"
VSBP01000008.1	RepeatMasker	Unknown	2266486	2266662	1237	+	.	ID="RND-1_FAMILY-169";Tend="1073";Tstart="888";shortTE="F";uid="ef918b0a-2d90-4f84-8e4b-be6fd5351c0a"
VSBP01000008.1	RepeatMasker	DNA/Ginger-2	1417912	1418031	443	+	.	ID="RND-6_FAMILY-2454";Tend="922";Tstart="798";shortTE="F";uid="93a1f222-a585-4984-95d2-0b32ae991c58"
VSBP01000008.1	RepeatMasker	Unknown	1176204	1176466	991	+	.	ID="RND-1_FAMILY-20";Tend="284";Tstart="1";shortTE="F";uid="6fa57071-a359-4566-884e-661bbe723256"
VSBP01000008.1	RepeatMasker	Retroposon?	1659574	1659691	414	+	.	ID="SINE2-2_AP";Tend="1151";Tstart="1037";shortTE="F";uid="a5150eae-366f-4a2e-980c-bdede084c140"
VSBP01000008.1	RepeatMasker	LINE/CR1	2112282	2114101	2980	+	.	ID="RND-6_FAMILY-15631";TEgroup="ctg_8%7CRND-6_FAMILY-15631%7C1";Tend="1874";Tstart="349";shortTE="F";uid="7e16bd57-6ed1-41ce-adf3-5589189b6508"
VSBP01000008.1	RepeatMasker	DNA	129755	129982	1044	+	.	ID="RND-6_FAMILY-749";Tend="1348";Tstart="1135";shortTE="F";uid="7a0ca871-4053-4a11-8cc4-359eeb185e4e"
VSBP01000008.1	RepeatMasker	DNA/P	2238760	2238891	567	+	.	ID="P-1_AP";Tend="120";Tstart="3";shortTE="F";uid="b05e7ff5-4561-48f9-aa75-ace94f4db12d"
VSBP01000008.1	RepeatMasker	DNA/Ginger-1	419501	420073	4073	+	.	ID="RND-1_FAMILY-79";Tend="1906";Tstart="1331";shortTE="F";uid="ce78cb5c-3827-43cf-9c17-da97bf20513f"
VSBP01000008.1	RepeatMasker	Unknown	406549	407238	833	+	.	ID="RND-6_FAMILY-776";Tend="1979";Tstart="1312";shortTE="F";uid="116addab-16b9-4bd4-9656-2e5ceb3b9210"
VSBP01000008.1	RepeatMasker	DNA/TcMar-Tigger	1659395	1659563	886	+	.	ID="DNAX-5_AP";Tend="154";Tstart="1";shortTE="F";uid="6b039a7c-3b5b-4533-b5fc-d9af17b22004"
VSBP01000008.1	RepeatMasker	Unknown	2134503	2135230	2012	+	.	ID="RND-6_FAMILY-14891";TEgroup="ctg_8%7CRND-6_FAMILY-14891%7C1";Tend="624";Tstart="1";shortTE="F";uid="f53b201d-be56-4014-9d36-723cd21a5086"
VSBP01000008.1	RepeatMasker	DNA/hAT-hAT19	139406	139718	1837	+	.	ID="RND-5_FAMILY-192";Tend="1571";Tstart="1262";shortTE="F";uid="ea7fa979-d1d8-4be2-a573-a6b8a48f4f7b"
VSBP01000008.1	RepeatMasker	DNA/hAT-Tip100	2141520	2141698	945	+	.	ID="RND-5_FAMILY-5510";Tend="1457";Tstart="1279";shortTE="F";uid="5c905d07-afd2-4251-9d8b-28a25e703f0f"
VSBP01000008.1	RepeatMasker	DNA/Ginger	28698	29093	3899	+	.	ID="rnd-5_family-5363";Tend="2122";Tstart="894";shortTE="F";uid="10889842-63e7-4d0b-9cda-ee67ca594c93"
VSBP01000008.1	RepeatMasker	LTR/Gypsy	2407204	2407487	420	+	.	ID="GYPSY-74_AA-I";Tend="3694";Tstart="3409";shortTE="F";uid="2c43b6a0-41b8-47ae-a5b3-8cca7ae4eed9"
VSBP01000008.1	RepeatMasker	DNA/Merlin	1248286	1248670	492	+	.	ID="RND-6_FAMILY-2261";Tend="1224";Tstart="841";shortTE="F";uid="a9206763-9622-4c8e-baef-2239d38fcfed"
VSBP01000008.1	RepeatMasker	DNA	1350850	1351496	4118	+	.	ID="RND-5_FAMILY-9000";Tend="1899";Tstart="1258";shortTE="F";uid="97f57cef-b1a0-4458-b2d7-a2032f2f7c11"
VSBP01000008.1	RepeatMasker	Unknown	824296	824462	427	+	.	ID="RND-6_FAMILY-2593";Tend="622";Tstart="487";shortTE="F";uid="c86201ff-2a70-4b89-904c-b6259ffda6c9"
VSBP01000008.1	RepeatMasker	RC/Helitron	975488	975641	414	+	.	ID="HELITRON-1_ETAL";Tend="589";Tstart="437";shortTE="F";uid="cb2a32b0-00fe-4682-80a8-122ba84b81ff"
VSBP01000008.1	RepeatMasker	DNA	670625	670980	677	+	.	ID="DNA4-2_AP";Tend="384";Tstart="1";shortTE="F";uid="52127133-943f-4a40-a663-950eaaf1f300"
VSBP01000008.1	RepeatMasker	Unknown	507103	507316	1362	+	.	ID="RND-6_FAMILY-29729";Tend="1403";Tstart="1186";shortTE="F";uid="38aac553-da4a-4945-a6a4-18c25a9d8e85"
VSBP01000008.1	RepeatMasker	Unknown	990661	991018	538	+	.	ID="RND-5_FAMILY-3419";Tend="1351";Tstart="992";shortTE="F";uid="8f4bc65f-fb10-4fc6-9b35-60f0919e1bc8"
VSBP01000008.1	RepeatMasker	DNA/Kolobok-E	2368682	2368790	444	+	.	ID="RND-6_FAMILY-360";Tend="1049";Tstart="939";shortTE="F";uid="551a58fb-ea0a-432d-946d-de7284a2d138"
VSBP01000008.1	RepeatMasker	DNA/Ginger	50232	50788	4343	+	.	ID="RND-6_FAMILY-9547";Tend="2514";Tstart="1950";shortTE="F";uid="23b05b8c-8696-48b1-aeb6-fe1cd88ca003"
VSBP01000008.1	RepeatMasker	Unknown	1475488	1475967	3921	+	.	ID="RND-6_FAMILY-9433";Tend="1210";Tstart="732";shortTE="F";uid="38780728-2fbf-4097-ace5-ce7ba09e0d49"
VSBP01000008.1	RepeatMasker	DNA/hAT-Charlie	534777	534972	690	+	.	ID="DNA8-55B_AP";Tend="186";Tstart="1";shortTE="F";uid="b0deb72b-b636-4875-bc7e-e01432f9f982"
VSBP01000008.1	RepeatMasker	DNA	2110132	2110770	3956	+	.	ID="RND-5_FAMILY-9000";Tend="1899";Tstart="1257";shortTE="F";uid="3607d14f-269c-4d78-b615-2f7dacc08b37"
VSBP01000008.1	RepeatMasker	DNA/hAT-hAT19	1440053	1440562	1478	+	.	ID="DNA8-82_AP";TEgroup="ctg_8%7CDNA8-82_AP%7C1";Tend="749";Tstart="1";shortTE="F";uid="a90f93c7-0e91-45b4-b7a6-d945924b3f96"
VSBP01000008.1	RepeatMasker	Unknown	1502842	1503029	635	+	.	ID="RND-6_FAMILY-17871";Tend="809";Tstart="718";shortTE="F";uid="6982553b-e5e3-46bd-a685-58655350f343"
VSBP01000008.1	RepeatMasker	LINE/L2	824910	825137	1676	+	.	ID="RND-5_FAMILY-1566";Tend="416";Tstart="186";shortTE="F";uid="1d1e473d-6aee-4ae1-b796-55fdc7f0d3a3"
VSBP01000008.1	RepeatMasker	LINE/L1	1987382	1987719	703	+	.	ID="RND-5_FAMILY-1096";Tend="1012";Tstart="676";shortTE="F";uid="9df51362-37f0-4e75-9286-1dd6ebadfc27"
VSBP01000008.1	RepeatMasker	Unknown	2208623	2209080	3945	+	.	ID="RND-5_FAMILY-4719";Tend="1337";Tstart="880";shortTE="F";uid="87dc4d24-f184-4c1a-b6ab-ff0f31c4c604"
VSBP01000008.1	RepeatMasker	Retroposon?	2237728	2238158	429	+	.	ID="SINE2-1_AP";Tend="1726";Tstart="1247";shortTE="F";uid="b2e4e656-3748-4c96-b267-d03f805e4a39"
VSBP01000008.1	RepeatMasker	DNA/Ginger	1531683	1531994	1866	+	.	ID="RND-6_FAMILY-5762";Tend="1279";Tstart="895";shortTE="F";uid="9d341565-da61-4e96-a7dd-36a412bd0e61"
VSBP01000008.1	RepeatMasker	DNA/hAT-Tip100	1243196	1243413	1575	+	.	ID="RND-6_FAMILY-36";Tend="1111";Tstart="896";shortTE="F";uid="232a2e6e-850b-40b9-bd33-4a8d52c0fea3"
VSBP01000008.1	RepeatMasker	LINE/R1	2401013	2401129	852	+	.	ID="RND-5_FAMILY-613";Tend="1763";Tstart="1648";shortTE="F";uid="ea6e706b-2f68-4b79-a28a-a96205d90da9"
VSBP01000008.1	RepeatMasker	DNA/hAT	846892	847393	3498	+	.	ID="RND-1_FAMILY-334";Tend="1436";Tstart="916";shortTE="F";uid="fe75ecfa-85e7-46ab-a66b-acac8a5792f8"
VSBP01000008.1	RepeatMasker	DNA	1396715	1396966	1449	+	.	ID="ttaa4_ap";Tend="252";Tstart="1";shortTE="F";uid="135440e7-f163-4d54-8488-ac44d8098896"
VSBP01000008.1	RepeatMasker	DNA/P	938631	940929	19104	+	.	ID="RND-6_FAMILY-15606";Tend="2732";Tstart="457";shortTE="F";uid="0d5bfb52-ab51-41a4-91fb-3f6282041714"
VSBP01000008.1	RepeatMasker	Unknown	1398043	1398424	3005	+	.	ID="RND-1_FAMILY-174";Tend="1340";Tstart="963";shortTE="F";uid="c40f64fc-81d9-47a4-9f3d-62facabfad7f"
VSBP01000008.1	RepeatMasker	DNA/MULE-MuDR	1273513	1273806	833	+	.	ID="RND-5_FAMILY-15560";Tend="1293";Tstart="1046";shortTE="F";uid="169204f9-ee64-459f-966a-5339e85c98b0"
VSBP01000008.1	RepeatMasker	Unknown	1694034	1694408	3046	+	.	ID="RND-5_FAMILY-3285";Tend="1331";Tstart="958";shortTE="F";uid="5b5d8ff3-f553-44b4-b549-92b1c93aee56"
VSBP01000008.1	RepeatMasker	Unknown	2162085	2162243	913	+	.	ID="RND-1_FAMILY-64";Tend="1052";Tstart="869";shortTE="F";uid="b4228741-6ca7-4f00-9f76-94ea52b69df6"
VSBP01000008.1	RepeatMasker	DNA/Ginger-1	1536958	1537119	689	+	.	ID="RND-1_FAMILY-329";Tend="1688";Tstart="1517";shortTE="F";uid="19cfb10d-12e0-4b41-8171-9d3879619ebe"
VSBP01000008.1	RepeatMasker	DNA/Ginger	1315708	1315986	2170	+	.	ID="RND-6_FAMILY-5762";Tend="1181";Tstart="895";shortTE="F";uid="6d84d853-fe51-4154-9ae9-0cfda1bd6658"
VSBP01000008.1	RepeatMasker	LINE/I	1244364	1244777	788	+	.	ID="RND-6_FAMILY-7584";Tend="1145";Tstart="664";shortTE="F";uid="c846b8e5-6bf3-435f-a179-9affaf527164"
VSBP01000008.1	RepeatMasker	DNA	2099851	2100259	562	+	.	ID="TTAA2C_AP";Tend="368";Tstart="1";shortTE="F";uid="2f0b00b1-63b6-4675-a88f-a72f87879c2c"
VSBP01000008.1	RepeatMasker	Unknown	829337	830075	4106	+	.	ID="RND-6_FAMILY-29789";Tend="1419";Tstart="696";shortTE="F";uid="99cbebca-a304-47d8-8464-53a1dbe9a805"
VSBP01000008.1	RepeatMasker	DNA/TcMar-Mariner	804569	804688	427	+	.	ID="MARINER-N13_HSAL";Tend="502";Tstart="384";shortTE="F";uid="ac132d24-39fd-4c53-936d-43a642eb35aa"
VSBP01000008.1	RepeatMasker	LINE/I-Jockey	1830463	1831047	471	+	.	ID="RND-6_FAMILY-8838";Tend="1606";Tstart="1042";shortTE="F";uid="c6893b6b-a24f-41c5-987e-e7aedb22b724"
VSBP01000008.1	RepeatMasker	DNA/Ginger-1	1816719	1817262	2046	+	.	ID="RND-1_FAMILY-79";TEgroup="ctg_8%7CRND-1_FAMILY-79%7C2";Tend="1906";Tstart="991";shortTE="F";uid="a9b5fbe0-3f2e-4036-b4fa-7870ae86f642"
VSBP01000008.1	RepeatMasker	DNA/hAT-hATm	1704313	1704643	1723	+	.	ID="RND-1_FAMILY-153";Tend="1253";Tstart="946";shortTE="F";uid="f7221ff4-f071-4c33-9736-3eb42447a1f8"
VSBP01000008.1	RepeatMasker	DNA/Kolobok-E	1187396	1187579	415	+	.	ID="KOLOBOKE-3_AP";Tend="5300";Tstart="5092";shortTE="F";uid="775df93b-34c8-495a-aadd-4dde183eb544"
VSBP01000008.1	RepeatMasker	DNA/hAT-Charlie	1904096	1904406	1742	+	.	ID="RND-1_FAMILY-371";Tend="1261";Tstart="949";shortTE="F";uid="4090295b-fb6a-4c0a-930f-a8b53bbc455a"
VSBP01000008.1	RepeatMasker	DNA/hAT-Tip100	21103	21479	1144	+	.	ID="RND-6_FAMILY-13719";Tend="774";Tstart="419";shortTE="F";uid="b1351657-9843-4b1e-87cf-15115d187e13"
VSBP01000008.1	RepeatMasker	DNA/hAT-Blackjack	2266955	2267496	515	+	.	ID="RND-6_FAMILY-3092";Tend="1509";Tstart="919";shortTE="F";uid="227f27eb-5f71-4e03-8c0f-c38a9876ea3a"
VSBP01000008.1	RepeatMasker	DNA/MULE-MuDR	1682916	1683032	475	+	.	ID="RND-6_FAMILY-21898";TEgroup="ctg_8%7CRND-6_FAMILY-21898%7C1";Tend="1442";Tstart="467";shortTE="F";uid="42e5f513-10bd-414d-82fa-373f25dace2a"
VSBP01000008.1	RepeatMasker	DNA	197112	197431	712	+	.	ID="TTAA3_AP";TEgroup="ctg_8%7CTTAA3_AP%7C1";Tend="429";Tstart="289";shortTE="F";uid="bbc1fe9c-aebc-4a78-8664-09c6bf0a0c12"
VSBP01000008.1	RepeatMasker	Retroposon?	1721118	1721682	749	+	.	ID="RND-3_FAMILY-37";Tend="1466";Tstart="914";shortTE="F";uid="f4a21585-24e4-483f-bbc0-d0b385638af9"
VSBP01000008.1	RepeatMasker	DNA/Kolobok-E	740001	740243	1822	+	.	ID="RND-6_FAMILY-2012";Tend="1516";Tstart="1274";shortTE="F";uid="aeaaa927-e45c-41f4-830f-decf6848921e"
VSBP01000008.1	RepeatMasker	DNA/Ginger-1	2344785	2345339	5262	+	.	ID="rnd-1_family-79";Tend="1655";Tstart="1020";shortTE="F";uid="e4ef804a-262c-4442-bb12-65f45492404c"
VSBP01000008.1	RepeatMasker	DNA/hAT-Tip100	1244888	1244994	562	+	.	ID="RND-6_FAMILY-1159";Tend="556";Tstart="450";shortTE="F";uid="95c42405-3785-4588-bc9d-8e6b42ddaf96"
VSBP01000008.1	RepeatMasker	DNA	1615665	1615909	526	+	.	ID="RND-6_FAMILY-89";Tend="1191";Tstart="942";shortTE="F";uid="3118a72a-d9f0-4e76-8fbc-50bfc36d59ce"
VSBP01000008.1	RepeatMasker	DNA/Ginger-1	2142008	2142932	3086	+	.	ID="RND-6_FAMILY-375";Tend="1538";Tstart="613";shortTE="F";uid="a0f87a89-a89e-4482-ace5-bb0b0271bf69"
VSBP01000008.1	RepeatMasker	DNA	1138550	1138697	548	+	.	ID="TTAA18B_AP";Tend="168";Tstart="10";shortTE="F";uid="414e26dc-7e35-41b7-ac57-625d69e0bfeb"
VSBP01000008.1	RepeatMasker	DNA/hAT-hAT19	1653907	1654052	933	+	.	ID="RND-6_FAMILY-20378";Tend="1596";Tstart="1455";shortTE="F";uid="d460960f-8015-4da7-81b0-35c2f1970d91"
VSBP01000008.1	RepeatMasker	Retroposon?	1230609	1230945	963	+	.	ID="SINE2-1_AP";Tend="366";Tstart="1";shortTE="F";uid="7ac533eb-e6d8-45a3-bbb4-62f97b450c98"
VSBP01000008.1	RepeatMasker	DNA/MULE-MuDR	1252515	1252856	5700	+	.	ID="rnd-6_family-5427";Tend="1735";Tstart="124";shortTE="F";uid="a2a9cb5c-68e1-47df-8f44-5bf3bb3ee588"
VSBP01000008.1	RepeatMasker	DNA/MULE-MuDR	252433	253229	467	+	.	ID="RND-6_FAMILY-6";TEgroup="ctg_8%7CRND-6_FAMILY-6%7C1";Tend="1749";Tstart="988";shortTE="F";uid="f42004c8-49e4-43c9-b415-7a1440fd53f1"
VSBP01000008.1	RepeatMasker	Retroposon?	384692	385065	842	+	.	ID="RND-3_FAMILY-37";Tend="1610";Tstart="1233";shortTE="F";uid="6566a10f-a3e9-435a-84b6-ab4cf551f16f"
VSBP01000008.1	RepeatMasker	DNA/hAT-hAT19	461944	462287	2673	+	.	ID="RND-1_FAMILY-57";Tend="1557";Tstart="1214";shortTE="F";uid="48f5704a-9ea1-4022-9266-784970167f30"
VSBP01000008.1	RepeatMasker	DNA/MULE-MuDR	2179401	2179548	698	+	.	ID="RND-4_FAMILY-107";Tend="1530";Tstart="1342";shortTE="F";uid="ab19b8e3-4360-4074-9c63-13b61d2da01b"
VSBP01000008.1	RepeatMasker	DNA/hAT-Tip100	1248950	1250041	4764	+	.	ID="RND-1_FAMILY-394";Tend="1834";Tstart="779";shortTE="F";uid="399891fc-14fe-4efa-9225-0f2c58b2c4a2"
VSBP01000008.1	RepeatMasker	DNA/Ginger	2334440	2335734	9218	+	.	ID="RND-6_FAMILY-5762";Tend="2536";Tstart="1189";shortTE="F";uid="3f833cfa-49d2-4c27-9003-29eedd1ecdc4"
VSBP01000008.1	RepeatMasker	DNA	439759	440141	3133	+	.	ID="RND-1_FAMILY-151";Tend="2414";Tstart="2039";shortTE="F";uid="6ffd6949-f39e-4925-aea8-3a788b2123d4"
VSBP01000008.1	RepeatMasker	DNA/Ginger-1	355848	356330	796	+	.	ID="GINGER1-1_AP";Tend="3691";Tstart="3172";shortTE="F";uid="046dc54b-c9e3-4ea5-b600-9ce6a65e375d"
VSBP01000008.1	RepeatMasker	Unknown	1065073	1065591	1651	+	.	ID="RND-5_FAMILY-4111";TEgroup="ctg_8%7CRND-5_FAMILY-4111%7C1";Tend="1577";Tstart="853";shortTE="F";uid="e2144f44-a391-4e2e-aed1-49e5f0ec10c4"
VSBP01000008.1	RepeatMasker	Unknown	1378944	1379377	1450	+	.	ID="RND-5_FAMILY-2531";Tend="1055";Tstart="624";shortTE="F";uid="678430ea-7082-494e-81aa-4d3cb5ab3628"
VSBP01000008.1	RepeatMasker	DNA	1186317	1186491	679	+	.	ID="dna8-61_ap";Tend="169";Tstart="1";shortTE="F";uid="77e5a0bc-7e8b-41dc-8e79-7a71c60cad9a"
VSBP01000008.1	RepeatMasker	DNA/Kolobok-T2	311754	312077	1446	+	.	ID="RND-6_FAMILY-3253";Tend="837";Tstart="517";shortTE="F";uid="273c1bd9-a50c-4b2d-aaed-57f68b8eedef"
VSBP01000008.1	RepeatMasker	DNA/hAT-Tip100	2136077	2136326	1007	+	.	ID="RND-6_FAMILY-5784";Tend="803";Tstart="536";shortTE="F";uid="a9f419a7-53da-4941-ae27-f283809f0880"
VSBP01000008.1	RepeatMasker	DNA/Ginger	1487499	1488075	1899	+	.	ID="RND-5_FAMILY-5363";TEgroup="ctg_8%7CRND-5_FAMILY-5363%7C2";Tend="1719";Tstart="892";shortTE="F";uid="6bc09bf9-3e06-49e1-a85c-a05b610cb565"
VSBP01000008.1	RepeatMasker	DNA/Ginger	143147	143417	2162	+	.	ID="RND-6_FAMILY-5762";Tend="1809";Tstart="1537";shortTE="F";uid="a274e0d7-da43-4bf9-93bd-b27107ab07c5"
VSBP01000008.1	RepeatMasker	DNA/Ginger	2016308	2017154	6144	+	.	ID="RND-1_FAMILY-3";Tend="1865";Tstart="947";shortTE="F";uid="6d956262-a9a8-42f0-b4c8-e868dcdd7fb7"
VSBP01000008.1	RepeatMasker	DNA/Ginger-1	778482	778688	601	+	.	ID="RND-1_FAMILY-215";Tend="1720";Tstart="1508";shortTE="F";uid="110165ca-1c3d-42c5-a1c1-17d88ea4df60"
VSBP01000008.1	RepeatMasker	Retroposon?	411331	411555	625	+	.	ID="SINE2-1_AP";Tend="1365";Tstart="1141";shortTE="F";uid="0a94abf3-a7b6-4278-a8ef-08a7abfff25d"
VSBP01000008.1	RepeatMasker	Unknown	1264398	1264910	1281	+	.	ID="RND-1_FAMILY-20";TEgroup="ctg_8%7CRND-1_FAMILY-20%7C2";Tend="297";Tstart="1";shortTE="F";uid="f4ec3122-1b1b-4208-8eb8-a5c4ae041105"
VSBP01000008.1	RepeatMasker	DNA	95709	96182	1239	+	.	ID="DNA4-3_AP";Tend="635";Tstart="136";shortTE="F";uid="cb44026d-1903-4b98-8bd8-c2b0fa262c7e"
VSBP01000008.1	RepeatMasker	DNA/hAT-hAT19	1702853	1703197	913	+	.	ID="HAT-N6B_AP";Tend="332";Tstart="1";shortTE="F";uid="0d4ea693-1ba5-4a3e-8f4b-5c302fef78de"
VSBP01000008.1	RepeatMasker	DNA	1492001	1493044	7182	+	.	ID="RND-1_FAMILY-29";Tend="2409";Tstart="1366";shortTE="F";uid="74eb54eb-8699-4e7a-bc29-20b37df73fd6"
VSBP01000008.1	RepeatMasker	Unknown	2160326	2161343	7960	+	.	ID="RND-5_FAMILY-5756";Tend="1054";Tstart="68";shortTE="F";uid="2da5c1e9-4a97-4ea8-b1f2-3858981a4b6f"
VSBP01000008.1	RepeatMasker	DNA/TcMar-Pogo	1418030	1418217	1536	+	.	ID="RND-1_FAMILY-161";Tend="1160";Tstart="973";shortTE="F";uid="68170c56-ea72-4f99-85a0-883387f07521"
VSBP01000008.1	RepeatMasker	Retroposon?	722840	723008	498	+	.	ID="SINE2-1_AP";TEgroup="ctg_8%7CSINE2-1_AP%7C1";Tend="1752";Tstart="1592";shortTE="F";uid="a12d19d3-5780-455c-9980-cf2eaa7b9703"
VSBP01000008.1	RepeatMasker	DNA/Ginger	1346013	1347389	10579	+	.	ID="RND-6_FAMILY-5762";Tend="2291";Tstart="894";shortTE="F";uid="9d9147ff-d52e-43c8-b891-be59d17d1238"
VSBP01000008.1	RepeatMasker	DNA/MULE-MuDR	553596	554499	1115	+	.	ID="MUDR7X_AP";Tend="1610";Tstart="645";shortTE="F";uid="9ef9c48b-1574-4cb8-b89d-aec810c03d26"
VSBP01000008.1	RepeatMasker	Unknown	209023	209168	710	+	.	ID="RND-6_FAMILY-7954";Tend="905";Tstart="763";shortTE="F";uid="c21cadab-235d-4c2f-9b21-9ce8a20390f8"
VSBP01000008.1	RepeatMasker	DNA/TcMar-m44?	2385753	2385925	736	+	.	ID="DNA4-9B_AP";Tend="185";Tstart="1";shortTE="F";uid="5163c068-9af3-4d95-84d2-16a53a038b19"
VSBP01000008.1	RepeatMasker	DNA/hAT-Tip100	1668429	1668813	2248	+	.	ID="RND-5_FAMILY-1853";Tend="991";Tstart="620";shortTE="F";uid="b7b9440e-0819-4292-8f66-4a6ade5346a9"
VSBP01000008.1	RepeatMasker	Unknown	481669	481789	1043	+	.	ID="RND-1_FAMILY-169";Tend="1030";Tstart="911";shortTE="F";uid="ae1352e8-56fe-431e-81b6-7d93322fa774"
VSBP01000008.1	RepeatMasker	DNA	1295599	1296010	1702	+	.	ID="DNA-TTAA-1_AP";Tend="423";Tstart="7";shortTE="F";uid="6a3cdfe5-d9bc-409d-9435-f84165e92135"
VSBP01000008.1	RepeatMasker	DNA/hAT-Tip100	1290105	1290270	1014	+	.	ID="RND-5_FAMILY-871";Tend="1166";Tstart="984";shortTE="F";uid="7ddc4f52-f1e9-450c-a748-6b8786e8db4a"
VSBP01000008.1	RepeatMasker	DNA/Ginger-1	2210068	2210384	2483	+	.	ID="rnd-5_family-5842";Tend="801";Tstart="482";shortTE="F";uid="d0112185-45d4-4e48-9e0d-3363b9fcb812"
VSBP01000008.1	RepeatMasker	DNA/hAT	406276	406485	1419	+	.	ID="RND-1_FAMILY-198";Tend="1105";Tstart="883";shortTE="F";uid="d6043404-384c-4a0d-b03a-3a22f6616123"
VSBP01000008.1	RepeatMasker	DNA/Ginger-1	1526852	1527499	3834	+	.	ID="RND-6_FAMILY-4438";Tend="1303";Tstart="668";shortTE="F";uid="e2c0b919-c332-4b20-acbb-bae20d31e73d"
VSBP01000008.1	RepeatMasker	DNA/Ginger	1810995	1811889	6941	+	.	ID="RND-1_FAMILY-3";Tend="1841";Tstart="943";shortTE="F";uid="03e00efa-79b8-4970-b4a6-31d1ef9e38a6"
VSBP01000008.1	RepeatMasker	DNA/Ginger	63961	65382	10272	+	.	ID="RND-6_FAMILY-9547";Tend="2516";Tstart="1094";shortTE="F";uid="4cf9bbc1-10c4-46f7-8655-8d7ab081b6cf"
VSBP01000008.1	RepeatMasker	DNA/TcMar-Tigger	2240550	2240651	628	+	.	ID="RND-4_FAMILY-1197";Tend="935";Tstart="833";shortTE="F";uid="cfab0799-4491-4a2b-a0fe-af854086a480"
VSBP01000008.1	RepeatMasker	DNA/Ginger	1543186	1544503	10101	+	.	ID="RND-6_FAMILY-9547";Tend="2515";Tstart="1205";shortTE="F";uid="12946b29-85a4-4199-9073-8ada53c4fdff"
VSBP01000008.1	RepeatMasker	Unknown	556648	556748	629	+	.	ID="RND-5_FAMILY-6375";Tend="811";Tstart="711";shortTE="F";uid="a500f208-ecc4-40ab-9bed-77b8b51d8f8b"
VSBP01000008.1	RepeatMasker	DNA	1295147	1295577	2716	+	.	ID="TTAA7_AP";Tend="433";Tstart="1";shortTE="F";uid="f603096c-716a-438a-93ed-d7978b3ff7f8"
VSBP01000008.1	RepeatMasker	RC/Helitron	369850	370460	2008	+	.	ID="HELITRON-2_DF";Tend="1925";Tstart="1317";shortTE="F";uid="863f73e1-e9a9-4c2a-80d3-c67aa10977d2"
VSBP01000008.1	RepeatMasker	DNA	238057	238352	878	+	.	ID="RND-1_FAMILY-45";TEgroup="ctg_8%7CRND-1_FAMILY-45%7C1";Tend="1422";Tstart="923";shortTE="F";uid="dde13125-172a-4be2-b156-0c9553a5fdde"
VSBP01000008.1	RepeatMasker	Unknown	499658	499909	1398	+	.	ID="RND-6_FAMILY-9228";Tend="1109";Tstart="878";shortTE="F";uid="cfbc5683-aaff-4f8e-926f-2351a6d0c98d"
VSBP01000008.1	RepeatMasker	DNA	1648802	1648990	610	+	.	ID="DNA4-2_AP";Tend="769";Tstart="590";shortTE="F";uid="f10af8bc-7dc3-4d48-a250-d68542ac51c8"
VSBP01000008.1	RepeatMasker	Retroposon?	11771	12075	756	+	.	ID="RND-3_FAMILY-37";Tend="1627";Tstart="1348";shortTE="F";uid="3c8d7205-cd08-4859-8c2d-cfe515674930"
VSBP01000008.1	RepeatMasker	Unknown	1342736	1344081	1403	+	.	ID="RND-6_FAMILY-2994";Tend="1837";Tstart="272";shortTE="F";uid="fcb15fb8-fa6c-4f42-bf9e-e935bbef718b"
VSBP01000008.1	RepeatMasker	DNA/Ginger	993830	994677	5000	+	.	ID="RND-1_FAMILY-3";Tend="1854";Tstart="934";shortTE="F";uid="95638500-d4ef-46eb-aea7-7249c5ff5a57"
VSBP01000008.1	RepeatMasker	Unknown	1680769	1680990	685	+	.	ID="RND-6_FAMILY-3990";Tend="1225";Tstart="993";shortTE="F";uid="e3b1c8ef-2bf3-42d1-9a1b-05464f485961"
VSBP01000008.1	RepeatMasker	DNA/Ginger	146582	147328	5742	+	.	ID="RND-6_FAMILY-5762";Tend="2539";Tstart="1795";shortTE="F";uid="1efb726f-be93-44f6-8cba-40c146c96fa1"
VSBP01000008.1	RepeatMasker	Retroposon?	1695282	1695822	1163	+	.	ID="RND-3_FAMILY-37";Tend="1506";Tstart="994";shortTE="F";uid="a52e9c1a-21f8-40f1-bc3b-5b525af3a6e9"
VSBP01000008.1	RepeatMasker	Unknown	557359	557484	802	+	.	ID="RND-5_FAMILY-6375";Tend="1473";Tstart="1348";shortTE="F";uid="e5f85161-0fac-4d70-8f89-c66098dd9ef7"
VSBP01000008.1	RepeatMasker	DNA	1272543	1272769	1240	+	.	ID="RND-5_FAMILY-361";Tend="880";Tstart="629";shortTE="F";uid="07097014-4492-4afd-af4c-004bdca78ccf"
VSBP01000008.1	RepeatMasker	Unknown	2400289	2400970	2887	+	.	ID="RND-1_FAMILY-61";Tend="696";Tstart="26";shortTE="F";uid="5c8e27d4-1df0-470a-b7e8-e5a283671927"
VSBP01000008.1	RepeatMasker	DNA/Ginger-2	1418206	1418594	711	+	.	ID="RND-6_FAMILY-2454";Tend="1331";Tstart="917";shortTE="F";uid="4298213c-13de-4c4a-80f3-6e30c63da1b8"
VSBP01000008.1	RepeatMasker	DNA/Ginger	29585	29687	3899	+	.	ID="rnd-5_family-5363";Tend="2448";Tstart="2123";shortTE="F";uid="063cf4ff-02fd-4682-ae96-068818fd1cbc"
VSBP01000008.1	RepeatMasker	Unknown	1265664	1266111	2386	-	.	ID="RND-5_FAMILY-3207";Tend="1165";Tstart="774";shortTE="F";uid="8fc4b1db-0263-4f75-bc66-34d20c9656f9"
VSBP01000008.1	RepeatMasker	DNA	1762622	1762902	527	-	.	ID="DNA4-2_AP";Tend="491";Tstart="213";shortTE="F";uid="e114e1b5-254f-4fe7-8868-1065e02e943c"
VSBP01000008.1	RepeatMasker	DNA/Ginger-1	2205793	2206015	1278	-	.	ID="RND-5_FAMILY-4684";Tend="537";Tstart="317";shortTE="F";uid="f2f31dc8-03a5-4c87-b554-a28f95e1ddae"
VSBP01000008.1	RepeatMasker	Unknown	944809	945178	2122	-	.	ID="RND-6_FAMILY-15016";Tend="563";Tstart="190";shortTE="F";uid="1bab11a6-0018-4c49-9e71-9dbdd9bd6254"
VSBP01000008.1	RepeatMasker	DNA/hAT-Tip100	45270	45444	882	-	.	ID="DNA8-16_AP";Tend="177";Tstart="1";shortTE="F";uid="321c9db3-12a2-4f23-bd5e-1ca0c866d6eb"
VSBP01000008.1	RepeatMasker	DNA/Kolobok-E	1686946	1687469	987	-	.	ID="RND-6_FAMILY-16198";Tend="1341";Tstart="818";shortTE="F";uid="d6c75302-9a8a-4938-822d-714c3c41c1fd"
VSBP01000008.1	RepeatMasker	DNA	1942387	1942794	1787	-	.	ID="TTAA3_AP";Tend="428";Tstart="1";shortTE="F";uid="3c06a09e-d99f-42f8-99ef-b51b7d92e0a4"
VSBP01000008.1	RepeatMasker	DNA	86963	87271	1122	-	.	ID="RND-5_FAMILY-628";Tend="1637";Tstart="1297";shortTE="F";uid="fbbe1138-473a-4358-8dba-f8488139a0ff"
VSBP01000008.1	RepeatMasker	RC/Helitron	2189562	2189805	1472	-	.	ID="RND-1_FAMILY-297";Tend="1162";Tstart="936";shortTE="F";uid="ebb97b93-7b30-42e6-a6bc-a69844ae78f3"
VSBP01000008.1	RepeatMasker	DNA/hAT?	1474625	1475123	1227	-	.	ID="RND-6_FAMILY-1055";Tend="1059";Tstart="644";shortTE="F";uid="5881f2c2-e439-4209-8754-782ab18b5e3d"
VSBP01000008.1	RepeatMasker	DNA/Ginger	1435359	1437158	5944	-	.	ID="RND-6_FAMILY-5762";TEgroup="ctg_8%7CRND-6_FAMILY-5762%7C3";Tend="2617";Tstart="894";shortTE="F";uid="f6598c33-7e20-4c4d-9ae9-b02d1997b463"
VSBP01000008.1	RepeatMasker	Unknown	2160749	2161718	6455	-	.	ID="RND-6_FAMILY-888";Tend="1017";Tstart="126";shortTE="F";uid="f50570d7-84af-4be9-a836-dd26f4dd8cbd"
VSBP01000008.1	RepeatMasker	Retroposon?	796140	796394	563	-	.	ID="RND-3_FAMILY-37";Tend="1211";Tstart="968";shortTE="F";uid="555c5c11-4050-4857-88aa-f0659fe7e5b5"
VSBP01000008.1	RepeatMasker	DNA/hAT-hAT19	21731	21862	1132	-	.	ID="RND-6_FAMILY-871";Tend="1559";Tstart="1428";shortTE="F";uid="b25618c9-f200-4f07-9cf7-c955bc23ef70"
VSBP01000008.1	RepeatMasker	DNA/Ginger	355833	356148	2334	-	.	ID="RND-6_FAMILY-5762";Tend="2563";Tstart="2246";shortTE="F";uid="4b3c8df8-162f-4177-b808-01a224f8cf8c"
VSBP01000008.1	RepeatMasker	RC/Helitron	369183	369334	769	-	.	ID="HELITRON-3_HNUM";Tend="199";Tstart="48";shortTE="F";uid="7b9f115b-6e9c-4db1-bdae-462303112e04"
VSBP01000008.1	RepeatMasker	DNA/hAT-Charlie	1117786	1118012	674	-	.	ID="dna8-34_ap";Tend="194";Tstart="1";shortTE="F";uid="ed835697-d55b-4779-a05c-716c4d3d2afa"
VSBP01000008.1	RepeatMasker	Unknown	2401778	2402038	461	-	.	ID="RND-6_FAMILY-6507";Tend="600";Tstart="328";shortTE="F";uid="df4123b6-eff1-40a2-9d54-ddf563bba7be"
VSBP01000008.1	RepeatMasker	Unknown	73098	73560	3498	-	.	ID="RND-1_FAMILY-317";Tend="1377";Tstart="935";shortTE="F";uid="3cd1c8d1-9ce2-4e92-8f2c-57a9ffe8bd0f"
VSBP01000008.1	RepeatMasker	LINE/L2	1840002	1840143	1137	-	.	ID="RND-6_FAMILY-3410";Tend="1294";Tstart="1153";shortTE="F";uid="6afdd2f1-a45e-417c-a66b-638f6ef8dabc"
VSBP01000008.1	RepeatMasker	LINE/CR1	157519	157813	449	-	.	ID="RND-6_FAMILY-2980";Tend="817";Tstart="529";shortTE="F";uid="652fba17-65ae-46f5-96de-07480914950e"
VSBP01000008.1	RepeatMasker	DNA/Ginger	21545	21730	1313	-	.	ID="RND-5_FAMILY-5363";Tend="1912";Tstart="1727";shortTE="F";uid="af037acd-11de-4041-a5af-e0a582d80527"
VSBP01000008.1	RepeatMasker	DNA/hAT	1363650	1364190	4039	-	.	ID="RND-5_FAMILY-4691";Tend="1491";Tstart="936";shortTE="F";uid="c908fe17-066d-4f4a-baad-64bf22585d13"
VSBP01000008.1	RepeatMasker	DNA	615293	615494	464	-	.	ID="dna4-2_ap";Tend="227";Tstart="1";shortTE="F";uid="5dca2a6d-71c2-49f9-982a-a40d71f7a6dc"
VSBP01000008.1	RepeatMasker	Unknown	1994977	1995230	833	-	.	ID="RND-4_FAMILY-254";Tend="1487";Tstart="1355";shortTE="F";uid="48e2efee-2600-4b56-abf4-1af7fc82c11c"
VSBP01000008.1	RepeatMasker	DNA	568186	568426	574	-	.	ID="DNA-TTAA-1_AP";Tend="236";Tstart="2";shortTE="F";uid="70233439-70c9-489b-9759-f973c05364b7"
VSBP01000008.1	RepeatMasker	DNA/Ginger	2052869	2053609	5395	-	.	ID="RND-5_FAMILY-5363";Tend="1656";Tstart="888";shortTE="F";uid="52a04804-a8cb-4b89-992c-784c5b9af424"
VSBP01000008.1	RepeatMasker	DNA	1616159	1616364	646	-	.	ID="RND-6_FAMILY-89";Tend="1175";Tstart="973";shortTE="F";uid="ef236ebf-23c1-499e-92ab-e321dd1f012d"
VSBP01000008.1	RepeatMasker	Unknown	2198250	2199058	2527	-	.	ID="RND-6_FAMILY-18175";Tend="1745";Tstart="937";shortTE="F";uid="6163a1ec-ae5c-4ae4-aefc-209902c7d345"
VSBP01000008.1	RepeatMasker	DNA/Ginger	1215474	1215906	538	-	.	ID="rnd-5_family-5363";Tend="1537";Tstart="1090";shortTE="F";uid="3ab948b9-a6a8-4076-ae8b-84a7a00e8ce9"
VSBP01000008.1	RepeatMasker	DNA/Ginger-1	2188657	2188888	1367	-	.	ID="RND-5_FAMILY-4684";Tend="537";Tstart="306";shortTE="F";uid="28666035-5457-45f1-bfa7-66cf4243977b"
VSBP01000008.1	RepeatMasker	DNA/Ginger	1969035	1969478	727	-	.	ID="RND-6_FAMILY-5762";Tend="1324";Tstart="879";shortTE="F";uid="1c621d90-c276-4524-b40a-ef6f38bff6a3"
VSBP01000008.1	RepeatMasker	DNA/Kolobok-E	2088776	2088982	672	-	.	ID="KOLOBOKE-3_AP";Tend="5306";Tstart="5094";shortTE="F";uid="593f81fe-2ac2-45e9-a526-2c09696c7ef6"
VSBP01000008.1	RepeatMasker	DNA/Ginger-1	2137152	2137363	1268	-	.	ID="RND-6_FAMILY-4051";Tend="722";Tstart="507";shortTE="F";uid="30110da4-9219-4c9e-b24e-1bc0206b1a19"
VSBP01000008.1	RepeatMasker	DNA/Ginger	2395243	2396552	9157	-	.	ID="rnd-6_family-9547";Tend="2151";Tstart="855";shortTE="F";uid="3a05476d-eeca-4cd3-8058-e43ec9a809fe"
VSBP01000008.1	RepeatMasker	Unknown	1310662	1311601	2955	-	.	ID="RND-6_FAMILY-3346";TEgroup="ctg_8%7CRND-6_FAMILY-3346%7C1";Tend="719";Tstart="2";shortTE="F";uid="089c7cb8-45d1-4252-bcfd-a1427791ee1e"
VSBP01000008.1	RepeatMasker	DNA/Ginger	840140	840672	2700	-	.	ID="RND-5_FAMILY-5363";Tend="1912";Tstart="1334";shortTE="F";uid="8ede5843-64d2-47d4-a667-1c4a1da1ce22"
VSBP01000008.1	RepeatMasker	DNA/hAT-hAT19	481176	481386	1554	-	.	ID="DNA8-97_AP";Tend="210";Tstart="1";shortTE="F";uid="7d5eaefe-3416-4226-82e2-0e6087d6d563"
VSBP01000008.1	RepeatMasker	Unknown	1815446	1815630	1171	-	.	ID="RND-1_FAMILY-129";Tend="1189";Tstart="1011";shortTE="F";uid="32cf5b8f-4f96-4dd3-a9e7-8e861a81ac2c"
VSBP01000008.1	RepeatMasker	Unknown	1497754	1497913	600	-	.	ID="RND-5_FAMILY-3711";Tend="520";Tstart="366";shortTE="F";uid="e9e15181-649f-46ca-8786-070871aafcda"
VSBP01000008.1	RepeatMasker	DNA	1598818	1599189	607	-	.	ID="TTAA2D_AP";Tend="406";Tstart="17";shortTE="F";uid="f3a9578b-d3d9-453d-9fd6-3ba412777d1d"
VSBP01000008.1	RepeatMasker	Unknown	1666571	1666800	426	-	.	ID="RND-1_FAMILY-373";Tend="1015";Tstart="792";shortTE="F";uid="d361fdc7-0796-401e-bd9d-0169edee8792"
VSBP01000008.1	RepeatMasker	DNA/Ginger	2377332	2378062	3052	-	.	ID="rnd-6_family-9547";Tend="1559";Tstart="826";shortTE="F";uid="6dd3ebee-ec73-4436-bcd8-ef5fd99cfa5b"
VSBP01000008.1	RepeatMasker	Unknown	1801839	1802144	562	-	.	ID="RND-5_FAMILY-3419";Tend="1333";Tstart="1003";shortTE="F";uid="0da298b2-ca2f-4966-bee5-e43ea519dc52"
VSBP01000008.1	RepeatMasker	DNA/Ginger	385206	386946	11789	-	.	ID="RND-6_FAMILY-9547";Tend="2540";Tstart="843";shortTE="F";uid="53757c85-ac96-430e-8056-a6fb24fecd61"
VSBP01000008.1	RepeatMasker	DNA/hAT-Tip100	246721	246983	1533	-	.	ID="RND-5_FAMILY-3325";Tend="1587";Tstart="1352";shortTE="F";uid="150719aa-947b-44ae-b2ea-1dc6ba7fdd86"
VSBP01000008.1	RepeatMasker	DNA/MULE-MuDR	552746	552899	655	-	.	ID="RND-1_FAMILY-233";Tend="1781";Tstart="1628";shortTE="F";uid="5ccc7501-f531-4ca8-9ba9-1e32f4fa0b2a"
VSBP01000008.1	RepeatMasker	DNA/hAT-Ac	976235	976413	1219	-	.	ID="dna8-91b_ap";Tend="860";Tstart="682";shortTE="F";uid="9b4f4645-a827-492b-9ac2-e9937c1c4709"
VSBP01000008.1	RepeatMasker	DNA/Kolobok-E	1297022	1297508	2473	-	.	ID="RND-6_FAMILY-2012";Tend="1571";Tstart="1079";shortTE="F";uid="5ad57556-cb4a-4cc4-8555-49c824817e66"
VSBP01000008.1	RepeatMasker	Unknown	598489	598997	1870	-	.	ID="RND-1_FAMILY-47";TEgroup="ctg_8%7CRND-1_FAMILY-47%7C1";Tend="1789";Tstart="947";shortTE="F";uid="23e7ee68-2b04-4cbd-bc34-a3023dc745de"
VSBP01000008.1	RepeatMasker	LINE/I-Jockey	2165187	2165345	736	-	.	ID="RND-5_FAMILY-3413";Tend="914";Tstart="753";shortTE="F";uid="98eb97ea-5d57-4d7c-8854-e52dad47d1a5"
VSBP01000008.1	RepeatMasker	Unknown	741501	741655	529	-	.	ID="RND-6_FAMILY-2593";Tend="628";Tstart="488";shortTE="F";uid="52433c4c-1da1-4f9e-a6a3-3515711fbe50"
VSBP01000008.1	RepeatMasker	DNA/MULE-MuDR	49815	49936	587	-	.	ID="RND-6_FAMILY-14286";Tend="534";Tstart="413";shortTE="F";uid="9f0f35c8-3b1b-4f4c-9e50-35b9d636a286"
VSBP01000008.1	RepeatMasker	DNA	2311922	2312350	1605	-	.	ID="DNA-TTAA-1_AP";Tend="423";Tstart="2";shortTE="F";uid="a2c9261f-5c03-4bc1-89a6-2daca699b0b4"
VSBP01000008.1	RepeatMasker	DNA	152977	153113	466	-	.	ID="TTAA7_AP";Tend="390";Tstart="237";shortTE="F";uid="f669c6b3-eddc-42af-9a8d-192d67e66deb"
VSBP01000008.1	RepeatMasker	DNA/hAT-Tip100	1305990	1306262	2049	-	.	ID="RND-1_FAMILY-40";Tend="1257";Tstart="990";shortTE="F";uid="a1b1416a-ebfa-4073-ad5e-f31df6f174a6"
VSBP01000008.1	RepeatMasker	DNA/hAT-Tip100	149973	150188	1595	-	.	ID="rnd-1_family-284";Tend="1115";Tstart="923";shortTE="F";uid="6e75f73e-b905-4ccb-8dcf-2a251d127a4b"
VSBP01000008.1	RepeatMasker	DNA	102672	103105	3377	-	.	ID="RND-5_FAMILY-2469";Tend="786";Tstart="354";shortTE="F";uid="df6c0685-95f2-4e59-90d2-4ff6a840e039"
VSBP01000008.1	RepeatMasker	Unknown	1666015	1666290	703	-	.	ID="RND-1_FAMILY-77";Tend="528";Tstart="278";shortTE="F";uid="385ea2e9-9abe-484f-a427-7ee97b54d607"
VSBP01000008.1	RepeatMasker	DNA/Ginger	1186654	1187556	6971	-	.	ID="RND-1_FAMILY-3";Tend="1845";Tstart="947";shortTE="F";uid="01789cb7-7ddd-4b9a-b04f-1e83f82c8b8a"
VSBP01000008.1	RepeatMasker	Unknown	332680	333214	4283	-	.	ID="RND-6_FAMILY-3874";Tend="647";Tstart="106";shortTE="F";uid="1a16db0c-bb71-4f71-bbb1-27b7c3f7a669"
VSBP01000008.1	RepeatMasker	DNA/hAT-hATm	1229501	1229862	2337	-	.	ID="RND-1_FAMILY-153";Tend="1248";Tstart="907";shortTE="F";uid="164f36a5-9395-4b48-bb2a-2f69c9965048"
VSBP01000008.1	RepeatMasker	DNA/Ginger	348972	350641	12077	-	.	ID="rnd-6_family-9547";Tend="2520";Tstart="875";shortTE="F";uid="1f6e26bb-0de7-4711-81a6-6447e2169d01"
VSBP01000008.1	RepeatMasker	Unknown	101874	102717	6972	-	.	ID="RND-6_FAMILY-15016";Tend="932";Tstart="91";shortTE="F";uid="17beb3f1-1223-4a31-a895-e8a93ff77127"
VSBP01000008.1	RepeatMasker	DNA/MULE-MuDR	528795	528942	819	-	.	ID="RND-6_FAMILY-32097";Tend="950";Tstart="809";shortTE="F";uid="789bffa3-39df-4a51-8abe-e5075abb48b1"
VSBP01000008.1	RepeatMasker	DNA/Ginger-1	2363724	2364633	7187	-	.	ID="RND-1_FAMILY-79";Tend="1889";Tstart="993";shortTE="F";uid="9dc11063-4e0f-4d96-9adc-820332a2fc28"
VSBP01000008.1	RepeatMasker	LTR/Gypsy	1546868	1548068	8744	-	.	ID="RND-1_FAMILY-272";Tend="2113";Tstart="924";shortTE="F";uid="a1f5ceb2-5ec7-41f0-83af-a4e5b2952abc"
VSBP01000008.1	RepeatMasker	DNA/hAT	2121039	2121283	1041	-	.	ID="RND-5_FAMILY-3274";Tend="1147";Tstart="948";shortTE="F";uid="b0ca0268-9e00-4589-bd1d-c6df07ee3d50"
VSBP01000008.1	RepeatMasker	DNA/hAT-hATm	1355511	1355785	1887	-	.	ID="RND-1_FAMILY-153";Tend="1254";Tstart="954";shortTE="F";uid="5ead9fec-6f54-4a67-9ccc-f421cc4c391d"
VSBP01000008.1	RepeatMasker	DNA/Kolobok-E	2314375	2314894	522	-	.	ID="RND-6_FAMILY-2012";Tend="1480";Tstart="924";shortTE="F";uid="c17e2e00-64e3-40d3-a0d5-16ec4ea765a8"
VSBP01000008.1	RepeatMasker	DNA/hAT-Tip100	20923	21349	1206	-	.	ID="RND-6_FAMILY-5013";Tend="1301";Tstart="882";shortTE="F";uid="738b180b-7987-4228-a352-db451538d1c4"
VSBP01000008.1	RepeatMasker	DNA/MULE-MuDR	1382429	1382599	582	-	.	ID="RND-6_FAMILY-3603";Tend="1547";Tstart="1377";shortTE="F";uid="a0c45530-de05-4942-b4ef-a6c0a1814753"
VSBP01000008.1	RepeatMasker	LINE/CR1	1969922	1970524	1255	-	.	ID="RND-6_FAMILY-4479";Tend="1371";Tstart="747";shortTE="F";uid="cfb36ad4-de2b-4511-86a8-34c5393b7428"
VSBP01000008.1	RepeatMasker	DNA/hAT-hAT19	157816	158175	457	-	.	ID="RND-6_FAMILY-8533";TEgroup="ctg_8%7CRND-6_FAMILY-8533%7C1";Tend="1053";Tstart="767";shortTE="T";uid="1b8a02ef-341c-474c-9a00-db2455ccb811"
VSBP01000008.1	RepeatMasker	DNA/hAT-Charlie	1406805	1407230	3782	-	.	ID="RND-5_FAMILY-2154";Tend="1281";Tstart="856";shortTE="F";uid="231089dc-03ea-49ce-9c78-2dee891c3a32"
VSBP01000008.1	RepeatMasker	DNA/hAT-Tip100	1510089	1510227	1181	-	.	ID="RND-1_FAMILY-152";Tend="938";Tstart="800";shortTE="F";uid="798f72b5-1d07-4479-a0ba-2c72645521eb"
VSBP01000008.1	RepeatMasker	DNA/Ginger	1192014	1192912	7088	-	.	ID="RND-1_FAMILY-3";Tend="1842";Tstart="945";shortTE="F";uid="118c3469-1673-4f99-bf0c-40962ab34694"
VSBP01000008.1	RepeatMasker	DNA/Ginger	1210196	1210385	407	-	.	ID="RND-5_FAMILY-5363";Tend="1084";Tstart="890";shortTE="F";uid="0e185e42-db70-4bb6-b461-41e2a941ed05"
VSBP01000008.1	RepeatMasker	DNA/TcMar-Pogo	1416631	1416812	1542	-	.	ID="RND-1_FAMILY-161";Tend="1153";Tstart="972";shortTE="F";uid="8bfcefd8-6730-47aa-891a-65f6f3b69c62"
VSBP01000008.1	RepeatMasker	DNA/hAT-Tip100	773455	773786	2032	-	.	ID="RND-1_FAMILY-40";Tend="1313";Tstart="992";shortTE="F";uid="d67218b7-f139-451a-a2d4-384f7c765974"
VSBP01000008.1	RepeatMasker	Retroposon?	1816698	1816830	738	-	.	ID="RND-6_FAMILY-9622";Tend="148";Tstart="18";shortTE="F";uid="475d3881-bfa4-4c03-8744-0711c4cee953"
VSBP01000008.1	RepeatMasker	LINE/L2	1508026	1508340	1396	-	.	ID="RND-5_FAMILY-291";Tend="839";Tstart="540";shortTE="F";uid="f57c9621-ff58-4c4d-a968-53f15bc2536a"
VSBP01000008.1	RepeatMasker	Unknown	1745986	1746736	5334	-	.	ID="RND-5_FAMILY-2826";Tend="1415";Tstart="674";shortTE="F";uid="28b24f0c-f34a-4ea5-b554-5ed0d3c3c1ce"
VSBP01000008.1	RepeatMasker	DNA	2099843	2100172	729	-	.	ID="rnd-6_family-2044";Tend="847";Tstart="608";shortTE="F";uid="5b50eccb-c326-45a4-ac26-df261b839214"
VSBP01000008.1	RepeatMasker	Unknown	231836	232018	953	-	.	ID="RND-1_FAMILY-129";Tend="1190";Tstart="1008";shortTE="F";uid="340d3100-e77c-446b-8f6d-062aab86fe32"
VSBP01000008.1	RepeatMasker	DNA/Kolobok-E	342622	343108	634	-	.	ID="RND-6_FAMILY-2012";Tend="1484";Tstart="1018";shortTE="F";uid="9a76e268-33f0-497e-adff-3689bd226096"
VSBP01000008.1	RepeatMasker	DNA/hAT-Tip100	467746	468129	2095	-	.	ID="RND-6_FAMILY-5531";Tend="1305";Tstart="920";shortTE="F";uid="d7bb35ff-5693-4e20-9001-f4f9f85c3a90"
VSBP01000008.1	RepeatMasker	Retroposon?	2104294	2104630	620	-	.	ID="SINE2-1_AP";Tend="506";Tstart="149";shortTE="F";uid="fe578211-99ba-4f86-97bb-5892e51f2ef3"
VSBP01000008.1	RepeatMasker	Retroposon?	384754	385236	587	-	.	ID="SINE2-1_AP";Tend="1478";Tstart="1009";shortTE="F";uid="d70867e8-7481-46f4-8da3-fdaa23d176be"
VSBP01000008.1	RepeatMasker	DNA/Ginger	472844	472975	959	-	.	ID="RND-5_FAMILY-5363";Tend="1906";Tstart="1778";shortTE="F";uid="b7a9e92c-deb2-4fec-a97d-7d74ccfadba5"
VSBP01000008.1	RepeatMasker	Unknown	2136028	2136269	847	-	.	ID="RND-6_FAMILY-5006";Tend="1444";Tstart="1234";shortTE="F";uid="239530f9-5318-48f4-a1bf-4198521b40a9"
VSBP01000008.1	RepeatMasker	DNA/MULE-NOF	1254106	1254216	622	-	.	ID="RND-5_FAMILY-3305";Tend="1729";Tstart="1622";shortTE="F";uid="e67d832e-4924-4740-a4ac-57d5f55647b7"
VSBP01000008.1	RepeatMasker	Unknown	1503415	1503522	652	-	.	ID="RND-1_FAMILY-129";Tend="1190";Tstart="1066";shortTE="F";uid="f2491997-50fa-4d3f-b27a-f0cd4372c41f"
VSBP01000008.1	RepeatMasker	LTR/Pao	1721460	1721798	403	-	.	ID="RND-6_FAMILY-2715";Tend="302";Tstart="1";shortTE="F";uid="0a2845de-a528-48f1-8413-0b8e214d803c"
VSBP01000008.1	RepeatMasker	DNA	118078	118400	1468	-	.	ID="DNA8-29_AP";Tend="767";Tstart="450";shortTE="F";uid="5848311f-b674-4a41-9c3e-92f70c6a1b1f"
VSBP01000008.1	RepeatMasker	DNA/hAT-Charlie	188703	188872	643	-	.	ID="RND-1_FAMILY-371";Tend="1327";Tstart="1154";shortTE="F";uid="0083eee1-a362-44fc-a7e9-fcc6c8b1c508"
VSBP01000008.1	RepeatMasker	Unknown	1548108	1548259	738	-	.	ID="RND-6_FAMILY-7873";Tend="600";Tstart="464";shortTE="F";uid="6f640a08-1bb3-48fc-be93-9a2fa88f9b9a"
VSBP01000008.1	RepeatMasker	Retroposon?	570398	571570	1259	-	.	ID="SINE2-2_AP";Tend="1997";Tstart="822";shortTE="F";uid="7c417775-6fe1-4696-95aa-081ede9a20d6"
VSBP01000008.1	RepeatMasker	Unknown	136534	136673	980	-	.	ID="RND-5_FAMILY-3285";Tend="1336";Tstart="1198";shortTE="F";uid="d580fd34-cfa6-4ff1-bd41-99c82f49a933"
VSBP01000008.1	RepeatMasker	DNA	1040590	1040911	992	-	.	ID="DNA4-2_AP";Tend="769";Tstart="443";shortTE="F";uid="0e1c5185-0e02-4f75-85a7-1c1fb3a81e49"
VSBP01000008.1	RepeatMasker	DNA	2169607	2169844	426	-	.	ID="RND-5_FAMILY-4985";TEgroup="ctg_8%7CRND-5_FAMILY-4985%7C1";Tend="1659";Tstart="883";shortTE="T";uid="ba374681-7481-4305-b8ad-bbd0249a8ea5"
VSBP01000008.1	RepeatMasker	LINE/I-Jockey	1538107	1538536	3696	-	.	ID="RND-5_FAMILY-3413";Tend="1175";Tstart="745";shortTE="F";uid="f8f1ac0e-c487-4d40-adb0-279b5dc40579"
VSBP01000008.1	RepeatMasker	DNA	1141290	1141688	1482	-	.	ID="DNA-TTAA-1_AP";Tend="423";Tstart="1";shortTE="F";uid="241828bd-368d-444d-ba01-2cbca1491692"
VSBP01000008.1	RepeatMasker	DNA/hAT	708506	708813	2216	-	.	ID="RND-1_FAMILY-9";Tend="1006";Tstart="711";shortTE="F";uid="6d7eb21b-c24b-496d-ba60-7c1deeb1f7fc"
VSBP01000008.1	RepeatMasker	DNA/Ginger	691988	692290	543	-	.	ID="RND-1_FAMILY-3";Tend="1242";Tstart="938";shortTE="F";uid="62d19f86-8031-42d1-ab3b-192b9f179e78"
VSBP01000008.1	RepeatMasker	Unknown	483198	483372	809	-	.	ID="RND-5_FAMILY-389";Tend="1312";Tstart="1144";shortTE="F";uid="da30a61b-373a-46ca-8481-8273cf52b5c9"
VSBP01000008.1	RepeatMasker	DNA/Kolobok-E	2111454	2111865	2476	-	.	ID="RND-5_FAMILY-48";Tend="1400";Tstart="951";shortTE="F";uid="46701e1d-82bf-4dea-aa8a-17323664f2c3"
VSBP01000008.1	RepeatMasker	DNA	2053648	2054104	927	-	.	ID="DNA4-3_AP";Tend="525";Tstart="52";shortTE="F";uid="e4278c1f-eea5-4f8e-a6a3-2ea6e80471c7"
VSBP01000008.1	RepeatMasker	Retroposon?	1531668	1531792	437	-	.	ID="RND-6_FAMILY-10736";Tend="1136";Tstart="1007";shortTE="F";uid="7efb2533-a1cf-4dea-9dfb-0c787c8f6240"
VSBP01000008.1	RepeatMasker	Retroposon?	691128	691468	1340	-	.	ID="RND-1_FAMILY-21";Tend="1405";Tstart="1071";shortTE="F";uid="51b8fd78-1529-4375-8d10-7af855ac21c8"
VSBP01000008.1	RepeatMasker	DNA/Ginger	571571	571815	5987	-	.	ID="RND-6_FAMILY-9547";Tend="2513";Tstart="873";shortTE="F";uid="a026c778-9364-45d2-8e62-a99e9066b8b8"
VSBP01000008.1	RepeatMasker	DNA/hAT-Charlie	332251	332385	461	-	.	ID="RND-4_FAMILY-2028";Tend="1255";Tstart="1126";shortTE="F";uid="0a640a74-26de-4136-b3b2-e1c5eff49a96"
VSBP01000008.1	RepeatMasker	DNA	981286	981857	654	-	.	ID="DNA4-2_AP";Tend="555";Tstart="1";shortTE="F";uid="a522d462-6cc0-4b6a-b16c-6440784045a1"
VSBP01000008.1	RepeatMasker	DNA	2262768	2262892	403	-	.	ID="dna4-2b_ap";Tend="152";Tstart="24";shortTE="F";uid="44b0511a-7dc9-43f4-b96d-087f8a81197f"
VSBP01000008.1	RepeatMasker	RC/Helitron	9591	9706	604	-	.	ID="RND-5_FAMILY-12947";Tend="1030";Tstart="918";shortTE="F";uid="734c8265-074d-4062-89b3-d8db441f4ab1"
VSBP01000008.1	RepeatMasker	Unknown	62770	62921	431	-	.	ID="RND-6_FAMILY-15852";Tend="970";Tstart="809";shortTE="F";uid="ce4c3a2e-f417-461b-bd8a-e33b65d82c65"
VSBP01000008.1	RepeatMasker	DNA/MULE-MuDR	190429	190974	2241	-	.	ID="rnd-5_family-2792";Tend="1456";Tstart="894";shortTE="F";uid="a2434a62-4d8a-4bdb-9628-5760af1e52a2"
VSBP01000008.1	RepeatMasker	DNA/hAT-hAT19	1273811	1275012	5254	-	.	ID="rnd-4_family-1572";Tend="1722";Tstart="717";shortTE="F";uid="ca98e5c9-2d47-4e2a-a103-402df92f7c8e"
VSBP01000008.1	RepeatMasker	Unknown	374888	375014	469	-	.	ID="RND-6_FAMILY-4925";Tend="1640";Tstart="1511";shortTE="F";uid="eae6228b-a80b-45f2-b8cb-80b9438aeb87"
VSBP01000008.1	RepeatMasker	DNA/hAT-hAT19	479381	479752	1731	-	.	ID="DNA8-97_AP";Tend="696";Tstart="240";shortTE="F";uid="e7dee76a-1bae-4469-9051-c39feb81c17e"
VSBP01000008.1	RepeatMasker	DNA/Ginger-1	1731854	1732094	1162	-	.	ID="RND-6_FAMILY-9723";Tend="306";Tstart="83";shortTE="F";uid="9c56dfb6-4731-468f-b50b-884e07da4c11"
VSBP01000008.1	RepeatMasker	LINE/I-Jockey	1670979	1671990	2864	-	.	ID="RND-6_FAMILY-19797";Tend="2147";Tstart="1120";shortTE="F";uid="d730003c-d644-4934-bac7-8830ce727a39"
VSBP01000008.1	RepeatMasker	Retroposon?	1867210	1867454	705	-	.	ID="SINE2-2_AP";Tend="274";Tstart="17";shortTE="F";uid="cc502453-dddc-45a0-89da-8c9d146a6e59"
VSBP01000008.1	RepeatMasker	Unknown	1308618	1309500	7147	-	.	ID="RND-6_FAMILY-3346";Tend="1143";Tstart="256";shortTE="F";uid="c485484d-4e93-495c-ab88-3870677cf0cb"
VSBP01000008.1	RepeatMasker	DNA/hAT-Tip100	504183	504481	552	-	.	ID="RND-6_FAMILY-1159";TEgroup="ctg_8%7CRND-6_FAMILY-1159%7C1";Tend="545";Tstart="456";shortTE="T";uid="d1d040cc-4fe8-408e-964f-8f5c3ce44747"
VSBP01000008.1	RepeatMasker	DNA/hAT-Charlie	1662729	1662889	1302	-	.	ID="RND-6_FAMILY-9181";Tend="1115";Tstart="960";shortTE="F";uid="dbef3192-bdb5-4bb0-a771-9cdf64c8e1a1"
VSBP01000008.1	RepeatMasker	DNA/hAT-Tip100	547598	547962	696	-	.	ID="RND-6_FAMILY-10725";Tend="896";Tstart="500";shortTE="F";uid="c0a462e3-1063-4581-9a9a-a862108ce68a"
VSBP01000008.1	RepeatMasker	DNA/MULE-MuDR	1251300	1251461	707	-	.	ID="RND-6_FAMILY-19548";Tend="1514";Tstart="1360";shortTE="F";uid="6f70238f-d754-4324-bfb0-27d61e2a6b8e"
VSBP01000008.1	RepeatMasker	LINE/CR1	943558	944127	2486	-	.	ID="RND-6_FAMILY-9873";Tend="1221";Tstart="674";shortTE="F";uid="3ee46364-65dd-40c2-925d-74bf1c1f9fee"
VSBP01000008.1	RepeatMasker	Retroposon?	2315248	2315492	428	-	.	ID="RND-3_FAMILY-37";Tend="1196";Tstart="969";shortTE="F";uid="cddd533b-3393-43bd-97db-ea31711d8bd5"
VSBP01000008.1	RepeatMasker	DNA/hAT-hAT19	731480	731704	767	-	.	ID="dna8-64_ap";Tend="622";Tstart="362";shortTE="F";uid="cde4b1c9-3608-454e-abbb-59e62807e9ac"
VSBP01000008.1	RepeatMasker	LTR/Gypsy	2111237	2111457	1876	-	.	ID="RND-5_FAMILY-643";Tend="517";Tstart="297";shortTE="F";uid="8f73f42e-76e4-45f2-987e-e4ae02bbf1d0"
VSBP01000008.1	RepeatMasker	Unknown	2302249	2302910	3490	-	.	ID="RND-1_FAMILY-68";TEgroup="ctg_8%7CRND-1_FAMILY-68%7C1";Tend="1326";Tstart="714";shortTE="F";uid="ce43aa8f-20e1-4fdb-88af-bd42ab83414b"
VSBP01000008.1	RepeatMasker	DNA/hAT-hAT19	312402	312544	755	-	.	ID="RND-1_FAMILY-352";Tend="760";Tstart="618";shortTE="F";uid="e21cc813-ebf5-4ac2-84d7-4437fbb3e870"
VSBP01000008.1	RepeatMasker	DNA/hAT-hAT19	320097	320424	1613	-	.	ID="RND-1_FAMILY-352";Tend="945";Tstart="619";shortTE="F";uid="830b541d-d03b-4fa2-b7fc-43724356c435"
VSBP01000008.1	RepeatMasker	DNA	248152	248429	556	-	.	ID="DNA4-2_AP";Tend="757";Tstart="490";shortTE="F";uid="61aed8c7-0fba-469b-94dc-8285c6c64b1d"
VSBP01000008.1	RepeatMasker	DNA/TcMar-Pogo	105766	105877	764	-	.	ID="RND-6_FAMILY-12611";Tend="1467";Tstart="1361";shortTE="F";uid="c5f1be17-2af2-48fb-9304-797be7e325bd"
VSBP01000008.1	RepeatMasker	DNA/hAT-Tip100	466634	467106	2278	-	.	ID="RND-6_FAMILY-5531";Tend="1395";Tstart="920";shortTE="F";uid="39fa621e-70c5-4144-8fb6-68dcc58ffaab"
VSBP01000008.1	RepeatMasker	DNA/hAT	1360784	1361324	4039	-	.	ID="RND-5_FAMILY-4691";Tend="1491";Tstart="936";shortTE="F";uid="405733fa-2c21-49b1-8137-ea4539a36023"
VSBP01000008.1	RepeatMasker	DNA	421058	421542	1119	-	.	ID="DNA4-2_AP";Tend="768";Tstart="250";shortTE="F";uid="f9882c18-00b6-441c-bd77-73e4c55e4fba"
VSBP01000008.1	RepeatMasker	Retroposon?	411575	411788	722	-	.	ID="RND-3_FAMILY-37";Tend="1281";Tstart="1059";shortTE="F";uid="8c46991b-68ea-4ef7-9cfa-e80e51e4101b"
VSBP01000008.1	RepeatMasker	DNA/hAT	715717	715879	727	-	.	ID="HAT-N12_AP";Tend="159";Tstart="2";shortTE="F";uid="351b6bbc-48b3-46b8-b2aa-520cf2854b02"
VSBP01000008.1	RepeatMasker	DNA/TcMar-Tc1	1869402	1870346	1402	-	.	ID="RND-6_FAMILY-3132";TEgroup="ctg_8%7CRND-6_FAMILY-3132%7C1";Tend="1058";Tstart="439";shortTE="F";uid="3fc5264b-10e7-478e-a562-eabfba9b4123"
VSBP01000008.1	RepeatMasker	DNA/Ginger	2131531	2131716	896	-	.	ID="RND-5_FAMILY-5363";Tend="1935";Tstart="1730";shortTE="F";uid="017e5ffb-b946-4fce-b629-7855c07f06ce"
VSBP01000008.1	RepeatMasker	Unknown	2164902	2165109	752	-	.	ID="RND-6_FAMILY-5006";Tend="1634";Tstart="1434";shortTE="F";uid="4b13a051-9dd1-4c31-b0b9-140125306990"
VSBP01000008.1	RepeatMasker	DNA/Ginger-1	2321721	2321882	1171	-	.	ID="RND-6_FAMILY-4438";Tend="344";Tstart="188";shortTE="F";uid="3b959506-61a8-403a-9ea4-7329645d4fc5"
VSBP01000008.1	RepeatMasker	DNA/Ginger-1	325998	326576	4145	-	.	ID="RND-1_FAMILY-79";Tend="1529";Tstart="948";shortTE="F";uid="fd96490e-114a-482f-bce8-62466479584d"
VSBP01000008.1	RepeatMasker	Unknown	1124045	1124264	1168	-	.	ID="RND-6_FAMILY-688";Tend="1448";Tstart="1204";shortTE="F";uid="fa7adef3-0c08-48f7-add5-db3b4467f577"
VSBP01000008.1	RepeatMasker	DNA/Ginger	386948	387365	573	-	.	ID="RND-1_FAMILY-3";Tend="1343";Tstart="904";shortTE="F";uid="135e1fbe-1e99-4872-9a1d-280c3dcdd9a3"
VSBP01000008.1	RepeatMasker	Unknown	232084	232420	2177	-	.	ID="RND-6_FAMILY-2593";Tend="994";Tstart="683";shortTE="F";uid="09264096-8f89-419a-af83-7d07c0461dd5"
VSBP01000008.1	RepeatMasker	DNA	1485802	1486226	3535	-	.	ID="RND-6_FAMILY-11201";Tend="1727";Tstart="1303";shortTE="F";uid="35a6ae0d-486b-4d6c-85b7-41dd082b6bc8"
VSBP01000008.1	RepeatMasker	DNA/Ginger	1526948	1528572	11733	-	.	ID="RND-6_FAMILY-9547";Tend="2514";Tstart="872";shortTE="F";uid="b72d966c-bf72-4072-8702-4e167c5cd8e1"
VSBP01000008.1	RepeatMasker	DNA/Kolobok-E	507583	508217	4889	-	.	ID="RND-6_FAMILY-2012";Tend="1513";Tstart="869";shortTE="F";uid="9cd5ad1d-9c59-4a9b-9851-4d7c93a30b69"
VSBP01000008.1	RepeatMasker	Unknown	1257497	1257709	1228	-	.	ID="RND-5_FAMILY-4990";Tend="1450";Tstart="1241";shortTE="F";uid="c2365826-99f2-4322-a780-576847063278"
VSBP01000008.1	RepeatMasker	DNA/hAT	30140	30344	1229	-	.	ID="RND-5_FAMILY-3274";Tend="1150";Tstart="946";shortTE="F";uid="f2d8811e-5bfe-42cf-8a27-eb9901caea7a"
VSBP01000008.1	RepeatMasker	DNA/TcMar-Pogo	2290079	2290377	1130	-	.	ID="RND-6_FAMILY-5933";Tend="1321";Tstart="979";shortTE="F";uid="b6d2947b-7f54-4d72-8a33-425672f90c81"
VSBP01000008.1	RepeatMasker	Retroposon?	29094	29584	1209	-	.	ID="RND-1_FAMILY-157";Tend="1034";Tstart="532";shortTE="F";uid="e20d06df-a074-40e4-8992-4dc6cb4178d9"
VSBP01000008.1	RepeatMasker	DNA/MULE-MuDR	1549789	1550539	3593	-	.	ID="rnd-6_family-3603";Tend="1562";Tstart="591";shortTE="F";uid="4d93cdc8-e300-4f3e-8da7-092ceb030464"
VSBP01000008.1	RepeatMasker	DNA/hAT-Charlie	2127134	2127329	1549	-	.	ID="RND-6_FAMILY-3383";Tend="1032";Tstart="836";shortTE="F";uid="01a08e49-64dc-49d7-aa3d-cb41154df316"
VSBP01000008.1	RepeatMasker	DNA/hAT-Blackjack	2271220	2271748	2842	-	.	ID="RND-6_FAMILY-5208";Tend="1531";Tstart="930";shortTE="F";uid="edcdbb13-74e3-48a3-8fd4-7e8f2089a4a1"
VSBP01000008.1	RepeatMasker	DNA/TcMar-Mariner	1304743	1305051	1759	-	.	ID="RND-6_FAMILY-12713";Tend="1254";Tstart="943";shortTE="F";uid="dbda1ec3-46df-4f40-9f3d-3c2d7bfeacff"
VSBP01000008.1	RepeatMasker	DNA	1137683	1138078	1836	-	.	ID="TTAA3_AP";Tend="377";Tstart="1";shortTE="F";uid="f5852bb2-cdb8-42fa-ba92-448699423b55"
VSBP01000008.1	RepeatMasker	Unknown	1689200	1689993	3875	-	.	ID="RND-6_FAMILY-17871";Tend="1524";Tstart="696";shortTE="F";uid="0bf85c24-b9b2-4681-93e9-2a2e8ea9c3db"
VSBP01000008.1	RepeatMasker	DNA/hAT-Charlie	1250850	1251246	1892	-	.	ID="RND-6_FAMILY-25322";Tend="555";Tstart="211";shortTE="F";uid="207eb352-60b8-4f35-900d-7f78e3d2a71a"
VSBP01000008.1	RepeatMasker	DNA/hAT-Ac	686838	687079	571	-	.	ID="RND-5_FAMILY-1922";Tend="566";Tstart="296";shortTE="F";uid="bfc43d9b-d12f-42c0-9c7b-cf63086c0f0e"
VSBP01000008.1	RepeatMasker	DNA	1333153	1333536	1217	-	.	ID="DNAX-2_AP";Tend="467";Tstart="2";shortTE="F";uid="8b6317eb-b30d-4e02-996f-b4300a3c01bb"
VSBP01000008.1	RepeatMasker	DNA/hAT-Blackjack	1631727	1632752	4288	-	.	ID="RND-6_FAMILY-7002";TEgroup="ctg_8%7CRND-6_FAMILY-7002%7C1";Tend="1516";Tstart="836";shortTE="F";uid="7de56192-cc7c-4242-b36b-686ef882d935"
VSBP01000008.1	RepeatMasker	DNA/hAT-hAT19	156695	157297	3682	-	.	ID="RND-6_FAMILY-8533";Tend="1613";Tstart="993";shortTE="F";uid="a10f45f7-6c23-450c-bc04-744c04602fe8"
VSBP01000008.1	RepeatMasker	DNA	212251	212907	2079	-	.	ID="DNA4-2_AP";Tend="760";Tstart="131";shortTE="F";uid="c95beed7-1613-41ee-8d14-387638f1131f"
VSBP01000008.1	RepeatMasker	DNA/Kolobok-T2	1668276	1668416	616	-	.	ID="RND-6_FAMILY-5881";Tend="600";Tstart="451";shortTE="F";uid="2c15877d-4d60-4508-a1ac-d8b1d249eef6"
VSBP01000008.1	RepeatMasker	DNA/Ginger-1	1230607	1231130	2263	-	.	ID="RND-1_FAMILY-79";TEgroup="ctg_8%7CRND-1_FAMILY-79%7C1";Tend="1889";Tstart="994";shortTE="F";uid="dee4e8f2-6d1f-4aa6-92b0-aecb2a174bc2"
VSBP01000008.1	RepeatMasker	Unknown	1683772	1683954	449	-	.	ID="RND-5_FAMILY-1266";Tend="1284";Tstart="1102";shortTE="F";uid="acaa59a8-811c-4c6d-933a-8afeb3110fac"
VSBP01000008.1	RepeatMasker	DNA/Ginger	2351421	2352031	4105	-	.	ID="RND-6_FAMILY-5762";Tend="1551";Tstart="868";shortTE="F";uid="19544187-ddf7-40e5-8e1b-18258307770b"
VSBP01000008.1	RepeatMasker	DNA/MULE-MuDR	1276506	1276655	476	-	.	ID="RND-5_FAMILY-5138";Tend="508";Tstart="359";shortTE="F";uid="030c7adf-7c63-412a-afd1-3316455224df"
VSBP01000008.1	RepeatMasker	DNA/MULE-MuDR	303298	304236	6743	-	.	ID="RND-5_FAMILY-1890";Tend="1737";Tstart="850";shortTE="F";uid="f529e731-84b9-4936-be5b-feda20493209"
VSBP01000008.1	RepeatMasker	DNA	527968	528190	540	-	.	ID="TTAA2C_AP";Tend="419";Tstart="188";shortTE="F";uid="8b0571fb-73c3-407f-9c9e-6e0cdcbc889c"
VSBP01000008.1	RepeatMasker	Unknown	2207527	2207745	1480	-	.	ID="RND-6_FAMILY-2878";Tend="939";Tstart="728";shortTE="F";uid="429ed781-b717-4367-9402-1ea0a070d745"
VSBP01000008.1	RepeatMasker	DNA/MULE-MuDR	506448	506778	628	-	.	ID="RND-5_FAMILY-5138";TEgroup="ctg_8%7CRND-5_FAMILY-5138%7C1";Tend="1295";Tstart="364";shortTE="F";uid="75b83add-c980-43cb-8ea7-037d321952c5"
VSBP01000008.1	RepeatMasker	DNA	1151715	1152124	1919	-	.	ID="TTAA4B_AP";Tend="429";Tstart="1";shortTE="F";uid="102be007-fee7-4ffc-9085-c065b1c51fe6"
VSBP01000008.1	RepeatMasker	Unknown	407239	407376	760	-	.	ID="RND-6_FAMILY-2994";Tend="1180";Tstart="524";shortTE="F";uid="91cbf138-31c2-42d3-82ac-908921e6d827"
VSBP01000008.1	RepeatMasker	LINE/CR1	1344644	1345328	1469	-	.	ID="RND-6_FAMILY-3026";TEgroup="ctg_8%7CRND-6_FAMILY-3026%7C1";Tend="1062";Tstart="622";shortTE="F";uid="ce010286-050a-40d2-bc48-b4d493eb51ad"
VSBP01000008.1	RepeatMasker	DNA/MULE-MuDR	2220883	2221144	994	-	.	ID="RND-6_FAMILY-45";Tend="1364";Tstart="1087";shortTE="F";uid="f41619a2-b734-4aca-a7ba-9f118bbb596b"
VSBP01000008.1	RepeatMasker	RC/Helitron	139168	139429	1582	-	.	ID="RND-1_FAMILY-245";Tend="1104";Tstart="863";shortTE="F";uid="62e90371-39c0-4841-b134-69115351d133"
VSBP01000008.1	RepeatMasker	DNA/Ginger	186862	188146	2192	-	.	ID="RND-6_FAMILY-5762";TEgroup="ctg_8%7CRND-6_FAMILY-5762%7C1";Tend="2561";Tstart="894";shortTE="F";uid="300e280e-65b0-4b4b-8206-82750a5998ac"
VSBP01000008.1	RepeatMasker	DNA/MULE-MuDR	2116403	2116673	999	-	.	ID="RND-5_FAMILY-1958";Tend="1168";Tstart="880";shortTE="F";uid="1131be1e-02fa-47e6-a963-298310bb61c7"
VSBP01000008.1	RepeatMasker	Unknown	2400075	2400584	2364	-	.	ID="RND-1_FAMILY-26";Tend="874";Tstart="317";shortTE="F";uid="653a8f85-053d-4e56-9002-ce19e48e2169"
VSBP01000008.1	RepeatMasker	Retroposon?	83449	83751	616	-	.	ID="SINE2-1_AP";Tend="887";Tstart="594";shortTE="F";uid="693a20fc-f19f-4788-89d1-4ec2d494cc75"
VSBP01000008.1	RepeatMasker	DNA/hAT?	1473954	1474167	1038	-	.	ID="RND-6_FAMILY-1055";Tend="1568";Tstart="1353";shortTE="F";uid="a7259405-7a17-4aba-a4ad-3b86206f8d6a"
VSBP01000008.1	RepeatMasker	DNA/hAT-Tip100	500199	500670	2197	-	.	ID="RND-5_FAMILY-4294";Tend="1109";Tstart="699";shortTE="F";uid="d40696a5-7377-46be-8f7d-d824cc11ce21"
VSBP01000008.1	RepeatMasker	DNA/Kolobok-T2	1669362	1669978	2879	-	.	ID="RND-6_FAMILY-3253";Tend="1106";Tstart="517";shortTE="F";uid="e1772142-3eff-4c74-8908-ea8d18d256f5"
VSBP01000008.1	RepeatMasker	DNA/hAT-Tip100	501269	501457	607	-	.	ID="RND-5_FAMILY-4294";Tend="680";Tstart="510";shortTE="F";uid="c3eb51fd-a35c-4667-a037-c8ce3e8ae3cd"
VSBP01000008.1	RepeatMasker	DNA/Ginger	539176	539837	4313	-	.	ID="RND-5_FAMILY-5363";Tend="1560";Tstart="892";shortTE="F";uid="25561b45-0137-4886-882a-71fc41ddb874"
VSBP01000008.1	RepeatMasker	DNA/hAT-Tip100	1683943	1684130	1019	-	.	ID="RND-5_FAMILY-871";Tend="1170";Tstart="984";shortTE="F";uid="6e6bc44d-99e9-4e31-86f2-c9a420162bf6"
VSBP01000008.1	RepeatMasker	LTR/Gypsy	2031209	2031376	566	-	.	ID="GYPSY-24_DEL-I";Tend="2761";Tstart="2594";shortTE="F";uid="5e45c868-8c10-499d-9a7b-c0cc034d9584"
VSBP01000008.1	RepeatMasker	DNA/MULE-MuDR	2115964	2116392	1313	-	.	ID="RND-6_FAMILY-15259";Tend="1347";Tstart="885";shortTE="F";uid="461492bb-47f3-43b5-ba1d-eeb1edb886d6"
VSBP01000008.1	RepeatMasker	DNA/MULE-MuDR	2103541	2103646	590	-	.	ID="RND-6_FAMILY-1183";Tend="666";Tstart="561";shortTE="F";uid="4be0371c-c032-429b-8cb7-e0ec1e4e6ac0"
VSBP01000008.1	RepeatMasker	DNA/Kolobok-E	1192858	1192974	433	-	.	ID="KOLOBOKE-4_AP";Tend="2521";Tstart="2401";shortTE="F";uid="bd660cf0-9775-4259-b99b-bebfca5780af"
VSBP01000008.1	RepeatMasker	DNA/hAT-hAT19	489358	489527	608	-	.	ID="RND-6_FAMILY-8641";Tend="1108";Tstart="925";shortTE="F";uid="4cf8ba60-9c57-48d4-88cf-7b90ecbacdd0"
VSBP01000008.1	RepeatMasker	Unknown	351207	351431	1521	-	.	ID="RND-5_FAMILY-6057";Tend="1094";Tstart="887";shortTE="F";uid="fc1f2ea3-58d3-4395-b3af-0f97110dd878"
VSBP01000008.1	RepeatMasker	DNA/hAT-Charlie	2380642	2380916	1664	-	.	ID="RND-6_FAMILY-149";Tend="1203";Tstart="913";shortTE="F";uid="1168373e-ab33-471e-b6d8-e11cffd4aa89"
VSBP01000008.1	RepeatMasker	DNA	483031	483178	593	-	.	ID="ttaa3c_ap";Tend="417";Tstart="270";shortTE="F";uid="7256b965-20d7-43ab-8c13-6c92bf37e9c2"
VSBP01000008.1	RepeatMasker	Unknown	1501609	1502168	973	-	.	ID="RND-6_FAMILY-15413";Tend="791";Tstart="223";shortTE="F";uid="adb417d0-7e4c-4ce1-8687-2f104ffc7c07"
VSBP01000008.1	RepeatMasker	DNA/Ginger	356138	356994	5737	-	.	ID="RND-6_FAMILY-9547";Tend="2419";Tstart="1549";shortTE="F";uid="29a843a2-4deb-43ba-909b-1a1c9362400e"
VSBP01000008.1	RepeatMasker	DNA/hAT	1493101	1493461	2628	-	.	ID="RND-1_FAMILY-9";Tend="1350";Tstart="989";shortTE="F";uid="4a8ffc2d-b3ce-4a99-98a0-967c7ed673e2"
VSBP01000008.1	RepeatMasker	Unknown	2136327	2136436	520	-	.	ID="RND-1_FAMILY-121";Tend="1007";Tstart="897";shortTE="F";uid="80b422be-fdc6-4d18-8b11-573466ce4d7b"
VSBP01000008.1	RepeatMasker	Unknown	471018	471126	492	-	.	ID="RND-5_FAMILY-2657";Tend="171";Tstart="62";shortTE="F";uid="9c1050e2-9bb1-441b-8d4c-c63a0b5e437f"
VSBP01000008.1	RepeatMasker	DNA	1374583	1374866	2010	-	.	ID="TTAA3_AP";Tend="290";Tstart="1";shortTE="F";uid="51f3da30-08fb-4c73-bb68-cd370f8e2cd6"
VSBP01000008.1	RepeatMasker	DNA/Ginger-1	2237296	2237861	578	-	.	ID="RND-1_FAMILY-79";Tend="1872";Tstart="1278";shortTE="F";uid="236bd75c-9f5b-44a5-a875-14fc610b60a9"
VSBP01000008.1	RepeatMasker	Unknown	428224	428408	470	-	.	ID="RND-6_FAMILY-17690";Tend="545";Tstart="353";shortTE="F";uid="042dd8c5-48c4-4745-afae-8899c9876a4d"
VSBP01000008.1	RepeatMasker	DNA/hAT-hATm	743271	743415	1012	-	.	ID="hat-6_ap";Tend="177";Tstart="1";shortTE="F";uid="c0f76dbd-3416-4e67-ad51-888c8d0795a9"
VSBP01000008.1	RepeatMasker	LINE/I	719964	720282	1548	-	.	ID="RND-6_FAMILY-10177";Tend="1288";Tstart="979";shortTE="F";uid="43c247f6-a447-4ea6-a3f7-3d371399c119"
VSBP01000008.1	RepeatMasker	Retroposon?	1189785	1189896	419	-	.	ID="RND-6_FAMILY-10736";Tend="1127";Tstart="1021";shortTE="F";uid="e00700d7-09cd-496a-bdce-6cdaaffc7cdd"
VSBP01000008.1	RepeatMasker	DNA	1478559	1478743	452	-	.	ID="TTAA2D_AP";Tend="180";Tstart="2";shortTE="F";uid="837ba008-582c-413e-82c7-b14b7e6f45e3"
VSBP01000008.1	RepeatMasker	DNA/hAT-Charlie	1347794	1348170	2132	-	.	ID="RND-1_FAMILY-393";Tend="1194";Tstart="810";shortTE="F";uid="55deb229-61a8-4461-bd60-1705a6f9eef5"
VSBP01000008.1	RepeatMasker	Unknown	517355	517577	1186	-	.	ID="RND-1_FAMILY-104";Tend="1196";Tstart="963";shortTE="F";uid="ace0f9c7-0542-4afc-a83b-d928a47157c3"
VSBP01000008.1	RepeatMasker	DNA/hAT-hAT19	129441	129651	985	-	.	ID="RND-1_FAMILY-352";Tend="1517";Tstart="1287";shortTE="F";uid="477ed722-1bb2-4807-bfdb-7ec9a5692d09"
VSBP01000008.1	RepeatMasker	DNA	528201	528409	603	-	.	ID="TTAA4B_AP";Tend="230";Tstart="22";shortTE="F";uid="3960e275-bee0-44ec-bbfd-f523dc57dfa5"
VSBP01000008.1	RepeatMasker	DNA/TcMar-m44?	765747	765910	554	-	.	ID="dnax-4b_ap";Tend="172";Tstart="6";shortTE="F";uid="bd35c922-cb42-4c23-98ca-9013970927b0"
VSBP01000008.1	RepeatMasker	DNA/hAT-Tip100	546735	547037	2135	-	.	ID="RND-1_FAMILY-40";Tend="1261";Tstart="965";shortTE="F";uid="7fed2f0c-f70d-40de-b822-6bf1089841aa"
VSBP01000008.1	RepeatMasker	DNA/hAT-Charlie	1292507	1292820	802	-	.	ID="RND-6_FAMILY-2985";TEgroup="ctg_8%7CRND-6_FAMILY-2985%7C1";Tend="1268";Tstart="757";shortTE="F";uid="d1a7bd36-9edf-4035-a716-d82ec87896a6"
VSBP01000008.1	RepeatMasker	Unknown	1248565	1248799	1177	-	.	ID="RND-6_FAMILY-1939";Tend="1168";Tstart="941";shortTE="F";uid="73c8f152-80c5-47f3-8a51-4c7bc8214c38"
VSBP01000008.1	RepeatMasker	LINE/I-Jockey	974924	975091	578	-	.	ID="RND-6_FAMILY-1833";Tend="1125";Tstart="958";shortTE="F";uid="012c821b-4140-48c2-9d45-74cbac8a5053"
VSBP01000008.1	RepeatMasker	RC/Helitron	1909519	1909779	953	-	.	ID="RND-4_FAMILY-281";Tend="1125";Tstart="871";shortTE="F";uid="7a8a6f05-8286-4a3f-8d5c-a68a737c54a0"
VSBP01000008.1	RepeatMasker	DNA/Ginger	2274862	2276486	11784	-	.	ID="RND-6_FAMILY-9547";Tend="2513";Tstart="870";shortTE="F";uid="f0cf49bd-4741-440f-94db-255e3606ce6c"
VSBP01000008.1	RepeatMasker	DNA	1303683	1304084	883	-	.	ID="DNA-TTAA-1_AP";Tend="404";Tstart="1";shortTE="F";uid="e69dde63-84f6-4a49-a61c-648e8c5c1de3"
VSBP01000008.1	RepeatMasker	DNA/hAT-hAT19	106000	106434	1158	-	.	ID="rnd-5_family-1996";Tend="1504";Tstart="870";shortTE="F";uid="40a6ba0a-eb26-41ac-a524-8903f6051307"
VSBP01000008.1	RepeatMasker	DNA/hAT-Charlie	610150	610556	1940	-	.	ID="RND-4_FAMILY-2028";Tend="1317";Tstart="933";shortTE="F";uid="f878c1fe-b590-48eb-837a-f35aedc972d0"
VSBP01000008.1	RepeatMasker	LINE/CR1	554649	555714	9225	-	.	ID="RND-6_FAMILY-4479";Tend="1528";Tstart="462";shortTE="F";uid="1e41856c-23ac-4f4a-9726-39f01e583ba3"
VSBP01000008.1	RepeatMasker	Unknown	1497055	1497332	1437	-	.	ID="RND-1_FAMILY-169";Tend="1130";Tstart="857";shortTE="F";uid="cdb92e83-5808-4417-9b0c-ebaf2bd8d16d"
VSBP01000008.1	RepeatMasker	DNA/hAT-Charlie	740242	740456	1007	-	.	ID="RND-1_FAMILY-400";Tend="1140";Tstart="943";shortTE="F";uid="b1e11104-055c-4233-b405-a79030cbd97a"
VSBP01000008.1	RepeatMasker	DNA	1942247	1942381	604	-	.	ID="TTAA15_AP";Tend="121";Tstart="1";shortTE="F";uid="04146908-77de-4a5a-80dd-704308a9cb3f"
VSBP01000008.1	RepeatMasker	DNA/Kolobok-E	1978709	1978819	427	-	.	ID="KOLOBOKE-3_AP";Tend="2178";Tstart="2068";shortTE="F";uid="693b9028-6c12-4f60-b931-32a545dcbece"
VSBP01000008.1	RepeatMasker	SINE/5S	1125249	1125528	714	-	.	ID="RND-6_FAMILY-2707";Tend="965";Tstart="711";shortTE="F";uid="caee7e2d-798a-44fc-9105-be140ffb5be4"
VSBP01000008.1	RepeatMasker	DNA/Ginger	357497	357811	1769	-	.	ID="RND-6_FAMILY-9547";Tend="1119";Tstart="799";shortTE="F";uid="4302afdd-af3f-4172-8e2b-5858eebeb247"
VSBP01000008.1	RepeatMasker	DNA/Ginger	1678565	1679857	5397	-	.	ID="RND-6_FAMILY-9547";TEgroup="ctg_8%7CRND-6_FAMILY-9547%7C3";Tend="2515";Tstart="975";shortTE="F";uid="f46bcd12-244c-4704-982a-9254dc9b82e5"
VSBP01000008.1	RepeatMasker	DNA/Ginger	517950	519528	11128	-	.	ID="RND-6_FAMILY-5762";Tend="2548";Tstart="895";shortTE="F";uid="669adc72-96be-4f87-9a23-129c94b45cef"
VSBP01000008.1	RepeatMasker	DNA/Kolobok-E	1177001	1177186	529	-	.	ID="RND-6_FAMILY-2012";Tend="1250";Tstart="1027";shortTE="F";uid="e97fbbba-f816-49fe-929b-cdff7f476f5b"
VSBP01000008.1	RepeatMasker	DNA/Ginger	737658	738701	8081	-	.	ID="RND-6_FAMILY-9547";Tend="2521";Tstart="1478";shortTE="F";uid="a92b671f-05ed-46cb-9779-80ca094b1d6f"
VSBP01000008.1	RepeatMasker	DNA/hAT-Ac	976564	976902	1557	-	.	ID="DNA8-91B_AP";Tend="352";Tstart="1";shortTE="F";uid="e5abec50-7fdb-400b-a56c-9641f387a3b8"
VSBP01000008.1	RepeatMasker	Retroposon?	550311	550454	525	-	.	ID="SINE2-1_AP";Tend="1770";Tstart="1627";shortTE="F";uid="9d4eb1ff-e643-43ec-b152-d4fddcd17578"
VSBP01000008.1	RepeatMasker	Retroposon?	200119	200346	595	-	.	ID="RND-3_FAMILY-37";Tend="1160";Tstart="950";shortTE="F";uid="11b6b3bc-b275-4493-9636-736d4b857597"
VSBP01000008.1	RepeatMasker	DNA/Kolobok-E	1944162	1944440	2150	-	.	ID="RND-6_FAMILY-16198";Tend="1076";Tstart="796";shortTE="F";uid="cf7b21bc-a49d-461f-8bb3-c5e051dc04ee"
VSBP01000008.1	RepeatMasker	DNA	1618532	1618846	631	-	.	ID="DNA3-8_AP";Tend="334";Tstart="1";shortTE="F";uid="0ceaeb08-7186-4d3b-b373-e38a7727846f"
VSBP01000008.1	RepeatMasker	DNA/Ginger-1	1811672	1811951	1511	-	.	ID="RND-5_FAMILY-4684";Tend="569";Tstart="289";shortTE="F";uid="af2c79c4-97db-445f-bc91-56a8dc5d5d92"
VSBP01000008.1	RepeatMasker	Retroposon?	1901264	1901723	2142	-	.	ID="RND-1_FAMILY-247";Tend="1883";Tstart="1039";shortTE="F";uid="bcd1af6d-75da-4562-8ba2-4e7e857a17c4"
VSBP01000008.1	RepeatMasker	DNA/hAT	707533	708507	6075	-	.	ID="RND-5_FAMILY-4022";Tend="2433";Tstart="1437";shortTE="F";uid="a86cea31-bcf0-4a76-bf28-2066ae1af8ac"
VSBP01000008.1	RepeatMasker	Retroposon?	125748	126018	609	-	.	ID="RND-6_FAMILY-1391";Tend="1142";Tstart="880";shortTE="F";uid="2b92ad14-5c63-4427-ac67-4970a113dc23"
VSBP01000008.1	RepeatMasker	DNA/Ginger	840659	840857	922	-	.	ID="rnd-5_family-5363";Tend="1075";Tstart="873";shortTE="F";uid="b1252b18-e431-4b7b-a4fa-cc86cc1de284"
VSBP01000008.1	RepeatMasker	Retroposon?	1826180	1826493	450	-	.	ID="SINE2-1_AP";Tend="888";Tstart="588";shortTE="F";uid="391d4a65-3cc0-4c14-88d9-bc03251b4cfe"
VSBP01000008.1	RepeatMasker	DNA/Kolobok-E	466062	466253	492	-	.	ID="KOLOBOKE-2_AP";Tend="252";Tstart="76";shortTE="F";uid="d313c6ca-9b3f-40ca-a713-9461bef8ac20"
VSBP01000008.1	RepeatMasker	DNA/Ginger	1942812	1943744	7400	-	.	ID="RND-6_FAMILY-5762";Tend="1826";Tstart="895";shortTE="F";uid="2d6f7e50-0511-4cb6-9a8c-e2651397d5bd"
VSBP01000008.1	RepeatMasker	DNA/Kolobok-E	521867	522536	5117	-	.	ID="RND-6_FAMILY-2012";Tend="1513";Tstart="843";shortTE="F";uid="c4aa4705-b612-4bbb-ac63-f6fd2efd49bd"
VSBP01000008.1	RepeatMasker	DNA/hAT-Charlie	331325	331459	461	-	.	ID="RND-4_FAMILY-2028";Tend="1255";Tstart="1126";shortTE="F";uid="1b7ff02d-137c-4f50-b84f-e7e3c2aa3fec"
VSBP01000008.1	RepeatMasker	Unknown	405759	406220	868	-	.	ID="RND-5_FAMILY-2534";Tend="1383";Tstart="922";shortTE="F";uid="9af0bca3-54d0-474a-b074-c29f37a92319"
VSBP01000008.1	RepeatMasker	DNA/Ginger	2343004	2343231	1599	-	.	ID="RND-6_FAMILY-9547";Tend="2540";Tstart="2312";shortTE="F";uid="f6e26a54-8246-449e-afa0-06a3122bebb0"
VSBP01000008.1	RepeatMasker	Retroposon?	2349502	2349801	698	-	.	ID="RND-3_FAMILY-37";Tend="1193";Tstart="878";shortTE="F";uid="6bd35334-f66b-445f-a699-311b44b80d70"
VSBP01000008.1	RepeatMasker	DNA/TcMar-Pogo	1417606	1417816	1537	-	.	ID="RND-1_FAMILY-161";Tend="1166";Tstart="957";shortTE="F";uid="b00adc6e-1540-4c73-9a7a-cea68323648c"
VSBP01000008.1	RepeatMasker	LINE/I-Jockey	1673296	1673546	455	-	.	ID="RND-6_FAMILY-19797";Tend="1135";Tstart="882";shortTE="F";uid="ff11fe81-3bf0-4f01-9082-b07e09167c30"
VSBP01000008.1	RepeatMasker	DNA/Ginger-1	1068386	1068571	1059	-	.	ID="RND-5_FAMILY-4684";Tend="493";Tstart="305";shortTE="F";uid="22b75033-6cb6-472b-85e9-00dbffbcc1ed"
VSBP01000008.1	RepeatMasker	Unknown	428482	429013	3090	-	.	ID="RND-6_FAMILY-15822";Tend="1290";Tstart="787";shortTE="F";uid="51da0b0c-e015-4e19-8cba-76f2637e8d0f"
VSBP01000008.1	RepeatMasker	DNA/Ginger	2352056	2352241	622	-	.	ID="rnd-6_family-5762";TEgroup="ctg_8%7Crnd-6_family-5762%7C1";Tend="1013";Tstart="835";shortTE="T";uid="6699b2fe-c639-4f62-8856-9bc0a4218ef7"
VSBP01000008.1	RepeatMasker	DNA	1300082	1300365	712	-	.	ID="ttaa3c_ap";TEgroup="ctg_8%7Cttaa3c_ap%7C1";Tend="425";Tstart="217";shortTE="F";uid="69c9dd2d-0522-4ec8-9fc2-96fe19ed8686"
VSBP01000008.1	RepeatMasker	DNA/Ginger-1	1533911	1534154	1369	-	.	ID="RND-5_FAMILY-4684";Tend="537";Tstart="296";shortTE="F";uid="045bae77-7b5e-4dd5-8661-b79597a84e05"
VSBP01000008.1	RepeatMasker	Unknown	77782	78164	1340	-	.	ID="RND-6_FAMILY-1819";Tend="1366";Tstart="934";shortTE="F";uid="7e0cf882-3cf7-4bf9-8b7a-6d7f89848279"
VSBP01000008.1	RepeatMasker	DNA/hAT-Tip100	1275127	1275941	6471	-	.	ID="RND-6_FAMILY-8295";Tend="1475";Tstart="652";shortTE="F";uid="4f7bc7b5-4102-4f8a-b7e8-fbfcb834d40d"
VSBP01000008.1	RepeatMasker	DNA	41441	41623	802	-	.	ID="TTAA2D_AP";Tend="431";Tstart="243";shortTE="F";uid="36e7ea8d-c65f-4603-a4d3-5429fe9b2b36"
VSBP01000008.1	RepeatMasker	DNA/Ginger	309380	311001	10992	-	.	ID="RND-6_FAMILY-9547";TEgroup="ctg_8%7CRND-6_FAMILY-9547%7C1";Tend="2523";Tstart="992";shortTE="F";uid="41b0eb59-e2be-46ec-9690-2a4b0bbc48ba"
VSBP01000008.1	RepeatMasker	DNA	1434892	1435000	400	-	.	ID="dna4-2_ap";Tend="110";Tstart="2";shortTE="F";uid="91e51db8-0adb-4edc-abdc-6db4d73c99de"
VSBP01000008.1	RepeatMasker	DNA	409129	409568	1198	-	.	ID="TTAA2D_AP";Tend="431";Tstart="10";shortTE="F";uid="a84c1f6f-f1ca-4632-b48a-40e3c3f5d5b2"
VSBP01000008.1	RepeatMasker	DNA/hAT	1366716	1367206	3846	-	.	ID="RND-5_FAMILY-4691";Tend="1429";Tstart="936";shortTE="F";uid="3964a2a1-95ed-46c0-a7ae-000cda9be2bd"
VSBP01000008.1	RepeatMasker	Unknown	2208305	2208495	549	-	.	ID="RND-6_FAMILY-5755";Tend="185";Tstart="13";shortTE="F";uid="418369f0-74e0-492e-b3fd-b21f3c34f696"
VSBP01000008.1	RepeatMasker	Unknown	985964	986123	1241	-	.	ID="RND-5_FAMILY-2531";Tend="1050";Tstart="894";shortTE="F";uid="dc16550c-945c-4f5a-b8aa-d757981163c8"
VSBP01000008.1	RepeatMasker	Unknown	505222	505342	525	-	.	ID="RND-4_FAMILY-254";Tend="1558";Tstart="1433";shortTE="F";uid="0a1b9494-8400-459f-8fbc-25f0bed83b96"
VSBP01000008.1	RepeatMasker	DNA/hAT-Tip100	1497358	1497504	681	-	.	ID="RND-5_FAMILY-5510";Tend="1351";Tstart="1219";shortTE="F";uid="27e71cc1-fcf7-4d1e-8e85-d03e96136b8c"
VSBP01000008.1	RepeatMasker	LINE/I	1065590	1066102	931	-	.	ID="RND-6_FAMILY-2037";Tend="598";Tstart="120";shortTE="F";uid="7ee23c16-2934-4d26-af3c-b282d885da45"
VSBP01000008.1	RepeatMasker	DNA/Ginger-1	759372	759736	512	-	.	ID="rnd-1_family-79";Tend="1766";Tstart="1441";shortTE="F";uid="44a861c1-6466-4ce2-bb01-3407b9164408"
VSBP01000008.1	RepeatMasker	DNA/Ginger-1	1560656	1560857	734	-	.	ID="RND-1_FAMILY-329";Tend="1716";Tstart="1514";shortTE="F";uid="41080fd9-782c-4e23-9429-245e3e4cf702"
VSBP01000008.1	RepeatMasker	DNA	55223	55368	535	-	.	ID="TTAA22_AP";Tend="149";Tstart="1";shortTE="F";uid="fc0674b7-54ed-402f-8ef9-33457828ec60"
VSBP01000008.1	RepeatMasker	Retroposon?	1271073	1271699	455	-	.	ID="RND-3_FAMILY-37";Tend="1585";Tstart="1052";shortTE="F";uid="2fecca53-67a3-4287-b1ff-eb6002da60bd"
VSBP01000008.1	RepeatMasker	DNA/Ginger	2008381	2008649	552	-	.	ID="RND-6_FAMILY-5762";Tend="1153";Tstart="890";shortTE="F";uid="c08a57f6-c4c1-42ce-9ddc-affcd5ee135b"
VSBP01000008.1	RepeatMasker	DNA/hAT	296800	297033	1573	-	.	ID="RND-1_FAMILY-198";Tend="1117";Tstart="883";shortTE="F";uid="ea555cf2-8fad-4aa7-af45-7908a42f1ddb"
VSBP01000008.1	RepeatMasker	DNA/Ginger-1	758513	758747	823	-	.	ID="GINGER1-1_AP";Tend="3411";Tstart="3136";shortTE="F";uid="08cdec78-bf7f-4606-9d5f-f340008061d5"
VSBP01000008.1	RepeatMasker	DNA/Ginger-1	1961328	1962495	1519	-	.	ID="RND-6_FAMILY-375";Tend="1498";Tstart="301";shortTE="F";uid="50ff1459-410a-45e7-896e-d6ca4d916039"
VSBP01000008.1	RepeatMasker	Unknown	1865924	1866151	491	-	.	ID="RND-5_FAMILY-4111";Tend="1577";Tstart="1380";shortTE="F";uid="6bdfa024-51e2-4335-b56a-25d13f340e51"
VSBP01000008.1	RepeatMasker	DNA/Ginger	1469014	1469119	560	-	.	ID="RND-6_FAMILY-9547";Tend="1225";Tstart="755";shortTE="F";uid="68f8dfd3-086b-47f6-a487-71b1265e1b96"
VSBP01000008.1	RepeatMasker	Unknown	1128594	1128874	1076	-	.	ID="RND-4_FAMILY-254";Tend="1217";Tstart="976";shortTE="F";uid="0cd27426-d1ec-4ce9-acd2-d600d225c02b"
VSBP01000008.1	RepeatMasker	DNA	1052381	1052543	804	-	.	ID="DNA8-88_AP";Tend="620";Tstart="459";shortTE="F";uid="af9f7a40-32a0-4966-9215-e242ba0d6488"
VSBP01000008.1	RepeatMasker	DNA	483395	483634	589	-	.	ID="ttaa3c_ap";Tend="260";Tstart="47";shortTE="F";uid="adb63af7-ea7f-496a-9655-4b4eecbd9486"
VSBP01000008.1	RepeatMasker	Unknown	1745691	1745938	542	-	.	ID="RND-6_FAMILY-3659";Tend="868";Tstart="636";shortTE="F";uid="c94d497f-908b-4006-af83-2620211cac77"
VSBP01000008.1	RepeatMasker	DNA	550464	550664	1007	-	.	ID="ttaa4c_ap";Tend="420";Tstart="221";shortTE="F";uid="9a20ec29-0eca-498a-8c74-bbfe740679fc"
VSBP01000008.1	RepeatMasker	DNA/Kolobok-E	648824	649098	500	-	.	ID="RND-6_FAMILY-2012";Tend="1479";Tstart="1180";shortTE="F";uid="4c8f0b7e-ac22-4d5b-a85f-29cdd34f34ee"
VSBP01000008.1	RepeatMasker	DNA/hAT-Tip100	589896	590136	1597	-	.	ID="RND-1_FAMILY-324";Tend="1093";Tstart="854";shortTE="F";uid="ea02819e-9527-48b3-bdc7-28ef4313c7b4"
VSBP01000008.1	RepeatMasker	Retroposon?	761322	762022	1442	-	.	ID="RND-3_FAMILY-37";Tend="1627";Tstart="921";shortTE="F";uid="776641f1-ab06-4758-a0df-fba0dea77f50"
VSBP01000008.1	RepeatMasker	DNA/Ginger-1	128275	128542	2370	-	.	ID="GINGER1-1_AP";Tend="4301";Tstart="3501";shortTE="F";uid="c1ea0394-8892-4784-9d6e-f51e7823ce52"
VSBP01000008.1	RepeatMasker	Retroposon?	2344632	2344784	767	-	.	ID="RND-6_FAMILY-9622";Tend="173";Tstart="18";shortTE="F";uid="acf7b31a-e7d5-41c6-a08e-62eb0fbf4e9b"
VSBP01000008.1	RepeatMasker	DNA/Ginger	2048332	2048494	735	-	.	ID="RND-5_FAMILY-5363";Tend="1911";Tstart="1733";shortTE="F";uid="09ca0998-911f-43e5-a7d8-5721d469bc84"
VSBP01000008.1	RepeatMasker	DNA/Ginger	1407527	1408589	6049	-	.	ID="rnd-5_family-5363";Tend="1909";Tstart="883";shortTE="F";uid="bdd6ba9b-2eb4-4b1b-af09-9ff24a4956e5"
VSBP01000008.1	RepeatMasker	DNA	2249354	2249726	1208	-	.	ID="DNA4-2_AP";Tend="405";Tstart="23";shortTE="F";uid="ade297f9-1546-4a1a-9847-2916ba535bee"
VSBP01000008.1	RepeatMasker	DNA/Ginger	232426	233546	7047	-	.	ID="RND-6_FAMILY-9547";Tend="2206";Tstart="1093";shortTE="F";uid="247bc935-a623-49fd-8ac9-91df972daef1"
VSBP01000008.1	RepeatMasker	DNA	1473399	1473522	432	-	.	ID="ttaa18b_ap";Tend="114";Tstart="14";shortTE="F";uid="a921b508-6b4d-4e9b-ad94-92627711f969"
VSBP01000008.1	RepeatMasker	DNA	125152	125474	1494	-	.	ID="DNA8-29_AP";Tend="767";Tstart="450";shortTE="F";uid="12a4f1db-0004-43c7-8b55-631d80ec0dee"
VSBP01000008.1	RepeatMasker	Unknown	499995	500148	1322	-	.	ID="RND-5_FAMILY-2531";Tend="1050";Tstart="894";shortTE="F";uid="a39a3c36-9af8-4687-b68f-096ee9fcbf8f"
VSBP01000008.1	RepeatMasker	Unknown	928960	929825	4069	-	.	ID="RND-1_FAMILY-121";Tend="1755";Tstart="921";shortTE="F";uid="acb87727-41c6-45bf-95b2-7d179677fb29"
VSBP01000008.1	RepeatMasker	DNA/Ginger	1320354	1320567	1650	-	.	ID="RND-6_FAMILY-5762";Tend="1116";Tstart="895";shortTE="F";uid="50d9b7c3-2504-42f9-a42b-7a081e8d54b4"
VSBP01000008.1	RepeatMasker	DNA/hAT-Tip100	267834	269349	2336	-	.	ID="RND-6_FAMILY-4309";TEgroup="ctg_8%7CRND-6_FAMILY-4309%7C1";Tend="1492";Tstart="215";shortTE="F";uid="4f47de22-faeb-4c34-a4bc-c25d093af93f"
VSBP01000008.1	RepeatMasker	DNA/hAT-Tip100	1493461	1493581	539	-	.	ID="RND-5_FAMILY-1853";Tend="744";Tstart="621";shortTE="F";uid="83e913a1-6d4a-4721-9239-392abde2d0c7"
VSBP01000008.1	RepeatMasker	DNA/Kolobok-E	1468684	1469013	807	-	.	ID="RND-6_FAMILY-16198";Tend="1173";Tstart="821";shortTE="F";uid="0452805e-f444-4b18-a387-78c8333eab85"
VSBP01000008.1	RepeatMasker	Unknown	1258386	1258696	1676	-	.	ID="RND-5_FAMILY-4990";Tend="1218";Tstart="913";shortTE="F";uid="90331240-2249-4c56-9e90-bbe32cdb2743"
VSBP01000008.1	RepeatMasker	DNA/Ginger-2	8194	8388	608	-	.	ID="RND-6_FAMILY-7750";Tend="291";Tstart="117";shortTE="F";uid="362ad8cd-76c6-46a8-8dfe-22304d62d45c"
VSBP01000008.1	RepeatMasker	Retroposon?	722547	722970	494	-	.	ID="RND-3_FAMILY-37";Tend="1372";Tstart="947";shortTE="F";uid="fffac6d3-c8c9-4491-870b-94449c9d83d0"
VSBP01000008.1	RepeatMasker	Unknown	162582	162788	1011	-	.	ID="RND-6_FAMILY-1208";Tend="1176";Tstart="958";shortTE="F";uid="6942a2aa-f4cc-40e3-a683-e6ec91847971"
VSBP01000008.1	RepeatMasker	DNA/Ginger	665302	666167	5460	-	.	ID="RND-1_FAMILY-3";Tend="1851";Tstart="944";shortTE="F";uid="4fc7df99-5d64-4c07-bcdc-6488498648ec"
VSBP01000008.1	RepeatMasker	DNA/Ginger	321457	321847	3104	-	.	ID="RND-1_FAMILY-3";Tend="1630";Tstart="1241";shortTE="F";uid="b246901a-06fd-43af-b563-e542522b7ee0"
VSBP01000008.1	RepeatMasker	DNA/MULE-MuDR	1252857	1253748	5924	-	.	ID="RND-6_FAMILY-19548";Tend="1398";Tstart="537";shortTE="F";uid="27322ff4-21af-4b8c-908c-b1baebf4f773"
VSBP01000008.1	RepeatMasker	Unknown	465700	465841	412	-	.	ID="RND-1_FAMILY-160";Tend="486";Tstart="346";shortTE="F";uid="7436f965-660c-4c21-9f08-4a9df90a08d1"
VSBP01000008.1	RepeatMasker	DNA/Kolobok-E	2114339	2114762	693	-	.	ID="RND-6_FAMILY-16198";Tend="1263";Tstart="823";shortTE="F";uid="9f36fd95-dc3f-48e0-a57c-a8d7c966228b"
VSBP01000008.1	RepeatMasker	DNA/TcMar-m44?	297394	297566	736	-	.	ID="DNA4-9B_AP";Tend="185";Tstart="1";shortTE="F";uid="83303422-f658-43ab-aca0-3ec00598d512"
VSBP01000008.1	RepeatMasker	Unknown	358339	358584	520	-	.	ID="RND-6_FAMILY-4925";Tend="1251";Tstart="1011";shortTE="F";uid="2f7e96e1-39ba-4970-b9d0-999404d2ff61"
VSBP01000008.1	RepeatMasker	Retroposon?	550973	551592	689	-	.	ID="SINE2-1_AP";Tend="1458";Tstart="247";shortTE="F";uid="9e1c8403-b0cc-42ab-ba1e-dd6f5e9a2b2c"
VSBP01000008.1	RepeatMasker	DNA/Ginger-1	1544319	1544538	965	-	.	ID="GINGER1-1_AP";Tend="3411";Tstart="3148";shortTE="F";uid="9ad97444-8cab-4a84-9e9d-6641905e43fe"
VSBP01000008.1	RepeatMasker	DNA/hAT-hAT19	488893	489056	440	-	.	ID="rnd-6_family-8641";Tend="1489";Tstart="1402";shortTE="F";uid="9fc9f80e-443e-45a3-a812-5a4e25f3a0c1"
VSBP01000008.1	RepeatMasker	DNA	355673	355799	627	-	.	ID="dna4-2_ap";Tend="769";Tstart="645";shortTE="F";uid="a2c5cc71-21a9-44f9-a1f6-cff884dbfd89"
VSBP01000008.1	RepeatMasker	DNA	934079	934430	1158	-	.	ID="DNA4-2_AP";Tend="408";Tstart="6";shortTE="F";uid="e93170f0-3f56-43eb-afe4-d04ea3006b47"
VSBP01000008.1	RepeatMasker	DNA/hAT-Tip100	60603	61011	593	-	.	ID="RND-6_FAMILY-4425";Tend="1261";Tstart="847";shortTE="F";uid="e72073cf-5ba0-492e-8b55-c1d7cc2b78dc"
VSBP01000008.1	RepeatMasker	DNA	262111	262678	996	-	.	ID="DNA4-2_AP";Tend="762";Tstart="103";shortTE="F";uid="bb954879-2bfa-4d07-9f08-694803530c5c"
VSBP01000008.1	RepeatMasker	DNA/Ginger-1	1278727	1278905	634	-	.	ID="RND-5_FAMILY-4171";Tend="274";Tstart="108";shortTE="F";uid="d25b69b9-54a2-40a4-ac4f-4eab2f1d323a"
VSBP01000008.1	RepeatMasker	Retroposon?	1816904	1817243	981	-	.	ID="SINE2-1_AP";Tend="366";Tstart="1";shortTE="F";uid="cb809e38-4774-42a3-9a98-5a965d1c1694"
VSBP01000008.1	RepeatMasker	DNA/Ginger	760010	761205	8134	-	.	ID="RND-6_FAMILY-5762";Tend="2107";Tstart="879";shortTE="F";uid="04ed8389-85f1-47d1-ab28-b354ee4cd6c9"
VSBP01000008.1	RepeatMasker	DNA/Ginger-1	1347127	1347552	1902	-	.	ID="rnd-6_family-4051";Tend="791";Tstart="555";shortTE="F";uid="5fbe32a7-e8d8-45f1-9500-e0d707af2a2f"
VSBP01000008.1	RepeatMasker	DNA/hAT-Charlie	190975	191096	737	-	.	ID="RND-1_FAMILY-371";Tend="1129";Tstart="1000";shortTE="F";uid="934cc3e6-936c-4a13-a61e-a00c2d8166e8"
VSBP01000008.1	RepeatMasker	Unknown	91040	91141	442	-	.	ID="RND-6_FAMILY-10180";Tend="892";Tstart="790";shortTE="F";uid="09c693bf-5d47-419e-bddc-99a46a26cb7b"
VSBP01000008.1	RepeatMasker	DNA/Kolobok-E	2048954	2049183	506	-	.	ID="RND-6_FAMILY-16198";Tend="1208";Tstart="831";shortTE="F";uid="290f08b0-15d0-4309-897e-250674b2d845"
VSBP01000008.1	RepeatMasker	DNA/Ginger	2210385	2211144	5335	-	.	ID="RND-6_FAMILY-5762";Tend="1650";Tstart="895";shortTE="F";uid="b98cf1ae-c286-454b-aacf-0caeaa35f043"
VSBP01000008.1	RepeatMasker	DNA/Ginger	103821	105385	10274	-	.	ID="RND-6_FAMILY-5762";Tend="2447";Tstart="884";shortTE="F";uid="a1854f74-8102-452c-ac03-cc19ee5a847e"
VSBP01000008.1	RepeatMasker	Retroposon?	12076	12381	544	-	.	ID="SINE2-1_AP";Tend="1469";Tstart="846";shortTE="F";uid="1158708a-55d7-4f7e-90c5-73ed408f45fb"
VSBP01000008.1	RepeatMasker	DNA/Ginger	2177744	2179467	12242	-	.	ID="RND-6_FAMILY-9547";Tend="2539";Tstart="814";shortTE="F";uid="66d959a5-2035-4bbe-ac6f-65aec34aa832"
VSBP01000008.1	RepeatMasker	DNA/Ginger-1	335631	335921	2090	-	.	ID="rnd-1_family-79";Tend="1242";Tstart="980";shortTE="F";uid="1c9af276-ca54-44b0-ba61-6741b269ef35"
VSBP01000008.1	RepeatMasker	DNA	1147424	1147864	2356	-	.	ID="TTAA20B_AP";Tend="446";Tstart="1";shortTE="F";uid="a022a12a-cea2-4402-988f-bc5237d466fc"
VSBP01000008.1	RepeatMasker	DNA	402154	402582	2859	-	.	ID="rnd-6_family-4599";Tend="1367";Tstart="877";shortTE="F";uid="9a4b95b9-2474-4d34-aab7-68db299acd4c"
VSBP01000008.1	RepeatMasker	Retroposon?	288108	288491	636	-	.	ID="RND-3_FAMILY-37";Tend="1596";Tstart="1248";shortTE="F";uid="25a4d4bd-a620-4f05-8817-5b45fb087e8d"
VSBP01000008.1	RepeatMasker	DNA	366308	366426	537	-	.	ID="RND-6_FAMILY-593";Tend="1470";Tstart="1352";shortTE="F";uid="771bc5ca-2bce-41fa-9fdd-2d65e9d34ac9"
VSBP01000008.1	RepeatMasker	DNA/Ginger	1979213	1979669	936	-	.	ID="RND-6_FAMILY-9547";Tend="1308";Tstart="861";shortTE="F";uid="b1370073-9bca-44a4-9625-def97a99f898"
VSBP01000008.1	RepeatMasker	SINE/5S	1124216	1124813	1860	-	.	ID="RND-6_FAMILY-2707";Tend="1587";Tstart="964";shortTE="F";uid="afae6d17-a072-4109-a181-9e27dcd70af6"
VSBP01000008.1	RepeatMasker	Unknown	1250363	1250554	730	-	.	ID="RND-6_FAMILY-1939";Tend="948";Tstart="748";shortTE="F";uid="1e816075-05a7-44c1-9c9b-5ad53d40a0cc"
VSBP01000008.1	RepeatMasker	DNA/Ginger	2387437	2388753	9593	-	.	ID="RND-6_FAMILY-9547";Tend="2521";Tstart="1197";shortTE="F";uid="3111a806-e5bf-4ab4-8651-637a5ce2356c"
VSBP01000008.1	RepeatMasker	DNA/Ginger	1992031	1993419	10129	-	.	ID="RND-6_FAMILY-5762";Tend="2312";Tstart="895";shortTE="F";uid="85a32cfc-82a3-4edf-8ae4-8ddf05660591"
VSBP01000008.1	RepeatMasker	LINE/CR1	1520453	1521233	1222	-	.	ID="RND-6_FAMILY-4479";Tend="1303";Tstart="528";shortTE="F";uid="c31bbb5c-3582-4e78-b01f-4dc66b667bb4"
VSBP01000008.1	RepeatMasker	DNA/hAT-Tip100	2119795	2120235	2801	-	.	ID="RND-6_FAMILY-1554";Tend="1381";Tstart="957";shortTE="F";uid="960eb02e-d864-4280-8634-0f70e13c7319"
VSBP01000080.1	RepeatMasker	DNA/hAT-Charlie	1047504	1047902	1795	+	.	ID="RND-1_FAMILY-83";Tend="1175";Tstart="802";shortTE="F";uid="6f40a688-a17e-4939-a20c-25728da2ccad"
VSBP01000080.1	RepeatMasker	Retroposon?	270617	270903	1204	+	.	ID="RND-6_FAMILY-5864";Tend="692";Tstart="144";shortTE="F";uid="77eede52-e0d4-481a-b4fe-81dfd0cbd6b8"
VSBP01000080.1	RepeatMasker	DNA	998128	998669	4179	+	.	ID="RND-5_FAMILY-1376";Tend="1530";Tstart="992";shortTE="F";uid="e840c21e-49df-4d7e-8160-d28d265cf861"
VSBP01000080.1	RepeatMasker	DNA/TcMar-Tigger	1124998	1125166	949	+	.	ID="DNAX-5_AP";Tend="155";Tstart="1";shortTE="F";uid="eab0446c-0506-46cd-8d2e-4ee92e4a0f5c"
VSBP01000080.1	RepeatMasker	DNA/hAT-hAT19	1105993	1106641	5074	+	.	ID="RND-6_FAMILY-326";Tend="1259";Tstart="611";shortTE="F";uid="f32c33ca-ed9a-4664-8d41-dcb6b32d3806"
VSBP01000080.1	RepeatMasker	DNA/MULE-MuDR	1082693	1083150	2656	+	.	ID="RND-6_FAMILY-4316";Tend="951";Tstart="542";shortTE="F";uid="16e29f6b-9794-4c38-8355-ef3a9a6a8a0b"
VSBP01000080.1	RepeatMasker	DNA	763128	763867	3109	+	.	ID="RND-6_FAMILY-593";Tend="1464";Tstart="755";shortTE="F";uid="c8c76e7b-2bd0-4eec-892a-029d24c94222"
VSBP01000080.1	RepeatMasker	DNA/MULE-MuDR	357802	358191	669	+	.	ID="RND-6_FAMILY-15259";Tend="1350";Tstart="913";shortTE="F";uid="5fcfe2ee-60b2-4717-94d2-8fdf842c2d91"
VSBP01000080.1	RepeatMasker	Unknown	670609	670941	654	+	.	ID="RND-6_FAMILY-9203";TEgroup="ctg_80%7CRND-6_FAMILY-9203%7C1";Tend="936";Tstart="1";shortTE="F";uid="ee45c1d9-ef11-4f25-8631-9dc50c8741ca"
VSBP01000080.1	RepeatMasker	DNA/Ginger	1083811	1085723	7228	+	.	ID="rnd-6_family-5762";Tend="2546";Tstart="942";shortTE="F";uid="69995c22-6796-4cda-9c25-bbf4caf2ad57"
VSBP01000080.1	RepeatMasker	DNA	907786	908425	3715	+	.	ID="RND-5_FAMILY-9000";Tend="1894";Tstart="1265";shortTE="F";uid="b7d1c7eb-7aec-4762-a3bd-ad699dd709bd"
VSBP01000080.1	RepeatMasker	DNA/MULE-MuDR	857260	858183	6059	+	.	ID="RND-5_FAMILY-1890";Tend="1737";Tstart="864";shortTE="F";uid="d42fae7f-1c81-4ec6-b312-15c9cf7a4226"
VSBP01000080.1	RepeatMasker	DNA/hAT-hATm	900442	900728	1731	+	.	ID="RND-1_FAMILY-153";Tend="1232";Tstart="950";shortTE="F";uid="64c3c8ce-f775-4c6c-b5f2-449fb458a304"
VSBP01000080.1	RepeatMasker	DNA	51011	51371	728	+	.	ID="dna4-2_ap";Tend="458";Tstart="20";shortTE="F";uid="4740324d-788d-4ee2-977f-a47f0cac2815"
VSBP01000080.1	RepeatMasker	DNA/hAT-Tip100	741663	742233	3742	+	.	ID="RND-6_FAMILY-16024";Tend="1215";Tstart="625";shortTE="F";uid="5e241db8-a6f0-4d4c-9cb7-c7f0a7f17a7a"
VSBP01000080.1	RepeatMasker	Unknown	1161228	1161404	436	+	.	ID="RND-5_FAMILY-1560";Tend="453";Tstart="299";shortTE="F";uid="23295283-b8ba-4a8a-a9d9-18299fcacaec"
VSBP01000080.1	RepeatMasker	DNA/hAT-Tip100	1026041	1026182	1072	+	.	ID="RND-1_FAMILY-364";Tend="1113";Tstart="971";shortTE="F";uid="15aebf9a-cc0d-4807-87e0-5c85b62191c7"
VSBP01000080.1	RepeatMasker	Retroposon?	75147	75333	540	+	.	ID="RND-3_FAMILY-37";Tend="1193";Tstart="911";shortTE="F";uid="0484e3f9-e27f-4e72-ab1e-73e1fb9f3c46"
VSBP01000080.1	RepeatMasker	Unknown	27893	28024	706	+	.	ID="RND-6_FAMILY-551";Tend="727";Tstart="609";shortTE="F";uid="bbab3b5e-4b89-4e14-a573-60248acb4aa5"
VSBP01000080.1	RepeatMasker	DNA	313083	313608	731	+	.	ID="dna4-2_ap";TEgroup="ctg_80%7Cdna4-2_ap%7C1";Tend="765";Tstart="1";shortTE="F";uid="79cde71d-763f-4621-a699-b3bbc1c59a03"
VSBP01000080.1	RepeatMasker	DNA/hAT-hAT19	625374	626112	5169	+	.	ID="RND-6_FAMILY-3177";Tend="1652";Tstart="939";shortTE="F";uid="cc7e7f7f-87ef-4818-a719-6725a31b9940"
VSBP01000080.1	RepeatMasker	DNA/Kolobok-E	202722	203234	666	+	.	ID="RND-6_FAMILY-16198";Tend="1337";Tstart="821";shortTE="F";uid="412c3055-bafb-4612-9cda-5892a2392637"
VSBP01000080.1	RepeatMasker	DNA/Ginger	146470	146624	484	+	.	ID="RND-5_FAMILY-5363";Tend="1119";Tstart="960";shortTE="F";uid="6fe4f9de-fd93-451d-8a36-9bf6b38dd88f"
VSBP01000080.1	RepeatMasker	DNA/hAT-Tip100	736866	737134	1805	+	.	ID="RND-1_FAMILY-40";Tend="1267";Tstart="992";shortTE="F";uid="fc24397f-8a7f-4c87-83fd-241cc93696f2"
VSBP01000080.1	RepeatMasker	DNA/Maverick	446649	446782	623	+	.	ID="POLINTON-1_ACE";Tend="6683";Tstart="6554";shortTE="F";uid="8b141bea-d057-448b-906d-333a0c23f698"
VSBP01000080.1	RepeatMasker	Unknown	845771	845925	925	+	.	ID="RND-6_FAMILY-10411";Tend="1046";Tstart="892";shortTE="F";uid="3d66ddca-3697-42e8-82f8-bfd643b92b53"
VSBP01000080.1	RepeatMasker	DNA/MULE-MuDR	1083150	1083278	547	+	.	ID="RND-5_FAMILY-4497";Tend="1163";Tstart="1014";shortTE="F";uid="42d20fa2-06ac-4ced-b874-9fddecacc428"
VSBP01000080.1	RepeatMasker	DNA	360345	360464	495	+	.	ID="RND-6_FAMILY-14330";Tend="330";Tstart="216";shortTE="F";uid="923302e5-05b4-4071-89d0-88692796310b"
VSBP01000080.1	RepeatMasker	DNA/Ginger	585241	585933	5058	+	.	ID="RND-6_FAMILY-9547";Tend="1571";Tstart="872";shortTE="F";uid="0de9af16-022c-4a3e-ba91-a62e27879fe8"
VSBP01000080.1	RepeatMasker	DNA/hAT-hAT19	726418	726549	662	+	.	ID="HAT-N4_AP";Tend="135";Tstart="1";shortTE="F";uid="df567bb6-87ba-48dc-9918-4243b0517c2a"
VSBP01000080.1	RepeatMasker	DNA/TcMar-Pogo	963640	965072	6355	+	.	ID="RND-6_FAMILY-3691";Tend="1609";Tstart="206";shortTE="F";uid="277c9b6c-5c76-41a3-9ad4-6d99838ad22b"
VSBP01000080.1	RepeatMasker	Unknown	1035181	1035945	5788	+	.	ID="RND-5_FAMILY-378";Tend="1507";Tstart="765";shortTE="F";uid="469ab2b5-9756-42f1-a7e6-53696f759eb2"
VSBP01000080.1	RepeatMasker	LTR/Gypsy	974620	975309	5368	+	.	ID="RND-6_FAMILY-1246";Tend="678";Tstart="1";shortTE="F";uid="f176b8d4-6310-470f-ab1e-176b548977a7"
VSBP01000080.1	RepeatMasker	Unknown	136198	136433	428	+	.	ID="RND-5_FAMILY-1764";Tend="1108";Tstart="882";shortTE="F";uid="58be1ea4-2056-42e3-9a2c-981f88545103"
VSBP01000080.1	RepeatMasker	DNA/TcMar-m44?	1008237	1008398	550	+	.	ID="dnax-4_ap";Tend="171";Tstart="2";shortTE="F";uid="06a63359-3803-48d1-aa44-4d1b4881bd33"
VSBP01000080.1	RepeatMasker	Unknown	293798	293993	650	+	.	ID="RND-6_FAMILY-27408";Tend="491";Tstart="304";shortTE="F";uid="cc723b97-ee21-4db6-bdc6-f579acd2e54b"
VSBP01000080.1	RepeatMasker	Unknown	749712	750120	2484	+	.	ID="RND-1_FAMILY-5";Tend="919";Tstart="449";shortTE="F";uid="5e61e5e7-aa5e-4a7c-a750-14f1a3fdcedf"
VSBP01000080.1	RepeatMasker	Retroposon?	203260	203624	639	+	.	ID="SINE2-1_AP";Tend="1374";Tstart="1011";shortTE="F";uid="a09d145c-715f-4043-b1a2-8026886693a2"
VSBP01000080.1	RepeatMasker	Unknown	611477	611626	496	+	.	ID="RND-5_FAMILY-8379";Tend="1632";Tstart="1492";shortTE="F";uid="60195b92-8bc2-4524-b181-c2ef7292d97f"
VSBP01000080.1	RepeatMasker	Retroposon?	336703	337037	462	+	.	ID="SINE2-1_AP";Tend="1225";Tstart="899";shortTE="F";uid="38a97891-465c-4e56-a54a-72a48f2398c1"
VSBP01000080.1	RepeatMasker	Unknown	590441	590809	1336	+	.	ID="RND-5_FAMILY-2534";Tend="1580";Tstart="1206";shortTE="F";uid="255ef745-a6e5-497e-8a1c-08cb23d01683"
VSBP01000080.1	RepeatMasker	DNA/hAT-hAT19	951255	951378	482	+	.	ID="RND-6_FAMILY-1676";Tend="975";Tstart="849";shortTE="F";uid="04d46148-88e8-4924-a667-451bd4adafb5"
VSBP01000080.1	RepeatMasker	DNA	719434	719890	921	+	.	ID="DNA4-3_AP";Tend="550";Tstart="117";shortTE="F";uid="ada8d711-29f2-4cd4-99b2-8f6a97f76a81"
VSBP01000080.1	RepeatMasker	Unknown	942667	943034	1153	+	.	ID="RND-1_FAMILY-20";TEgroup="ctg_80%7CRND-1_FAMILY-20%7C1";Tend="313";Tstart="1";shortTE="F";uid="b7d4d66f-7b8f-4f99-b957-4eb0e2f374e7"
VSBP01000080.1	RepeatMasker	DNA/hAT	751751	752007	1496	+	.	ID="RND-6_FAMILY-4561";Tend="1848";Tstart="1577";shortTE="F";uid="893a94b9-4733-4cb9-b865-6fa87243bdd5"
VSBP01000080.1	RepeatMasker	DNA	969177	969479	867	+	.	ID="DNA4-2_AP";Tend="769";Tstart="441";shortTE="F";uid="9e04abb2-9894-4762-9818-7b0e309e1112"
VSBP01000080.1	RepeatMasker	DNA/hAT-hAT19	1126996	1127120	736	+	.	ID="DNA8-64_AP";Tend="157";Tstart="18";shortTE="F";uid="20511b6a-94e4-4c7c-88c8-08b83d595966"
VSBP01000080.1	RepeatMasker	Unknown	643281	645131	1465	+	.	ID="RND-6_FAMILY-9578";TEgroup="ctg_80%7CRND-6_FAMILY-9578%7C1";Tend="1860";Tstart="1";shortTE="F";uid="15da2bce-67c6-4f53-ac8c-5a08710312e1"
VSBP01000080.1	RepeatMasker	DNA	1064420	1065315	3931	+	.	ID="RND-1_FAMILY-45";Tend="1792";Tstart="896";shortTE="F";uid="3ac7ecd9-be36-49bf-a8ed-c3a1d0b960d5"
VSBP01000080.1	RepeatMasker	DNA/hAT-hAT19	345173	345429	1015	+	.	ID="RND-5_FAMILY-2789";Tend="1168";Tstart="918";shortTE="F";uid="a62a3af3-bea7-4eef-9325-ea364f8f2a9e"
VSBP01000080.1	RepeatMasker	DNA/TcMar-Tc1	739974	740207	687	+	.	ID="RND-6_FAMILY-8900";TEgroup="ctg_80%7CRND-6_FAMILY-8900%7C1";Tend="1206";Tstart="707";shortTE="F";uid="c473e6c0-b825-4ecd-938b-1ad9ab69613e"
VSBP01000080.1	RepeatMasker	DNA/hAT	1053812	1054029	1838	+	.	ID="RND-6_FAMILY-6283";Tend="1075";Tstart="858";shortTE="F";uid="bae77b52-45fc-4a4f-be97-d1bcbf4d9980"
VSBP01000080.1	RepeatMasker	Unknown	1006045	1006308	2139	+	.	ID="RND-6_FAMILY-7866";Tend="1165";Tstart="904";shortTE="F";uid="1c071e4d-c15f-427a-93ec-c308191c9cdd"
VSBP01000080.1	RepeatMasker	DNA/Ginger	274614	276254	11923	+	.	ID="RND-6_FAMILY-9547";Tend="2517";Tstart="873";shortTE="F";uid="19983f5c-ce5d-477a-82a9-dde9e0996169"
VSBP01000080.1	RepeatMasker	Unknown	681018	681524	2119	+	.	ID="RND-6_FAMILY-5041";Tend="697";Tstart="65";shortTE="F";uid="78a1f1e6-bf28-4c9f-b632-902af9a0ace1"
VSBP01000080.1	RepeatMasker	DNA/Ginger	1133950	1134482	2625	+	.	ID="rnd-5_family-5363";Tend="1914";Tstart="1377";shortTE="F";uid="4ce7c611-7446-4682-8ebe-e364a2ca1ef5"
VSBP01000080.1	RepeatMasker	DNA	249533	249700	693	+	.	ID="RND-6_FAMILY-2508";Tend="661";Tstart="494";shortTE="F";uid="e36cb53b-3639-4490-bc12-1038ca0bacb6"
VSBP01000080.1	RepeatMasker	Retroposon?	552467	552570	412	+	.	ID="RND-3_FAMILY-37";Tend="994";Tstart="893";shortTE="F";uid="2ce4ed9b-9cb8-4134-90bf-48db7a67be6f"
VSBP01000080.1	RepeatMasker	DNA	1111032	1111150	547	+	.	ID="RND-5_FAMILY-628";Tend="1610";Tstart="1477";shortTE="F";uid="b0bf2a0d-1f7d-48e6-b8ac-e39ac4856de8"
VSBP01000080.1	RepeatMasker	DNA/MULE-MuDR	962373	962544	1038	+	.	ID="RND-6_FAMILY-18605";Tend="532";Tstart="361";shortTE="F";uid="4dea8d1c-e527-41ba-a71b-07f145446859"
VSBP01000080.1	RepeatMasker	Unknown	1032698	1032932	470	+	.	ID="RND-6_FAMILY-16058";Tend="921";Tstart="714";shortTE="F";uid="afbe302f-ce64-41e2-8789-e8beb51f50d5"
VSBP01000080.1	RepeatMasker	DNA/Ginger	653539	654827	9489	+	.	ID="RND-6_FAMILY-9547";Tend="2212";Tstart="873";shortTE="F";uid="c3522806-a488-44d9-9946-a0d04d85f4ec"
VSBP01000080.1	RepeatMasker	DNA/Ginger-1	263707	264605	6555	+	.	ID="RND-1_FAMILY-79";Tend="1912";Tstart="989";shortTE="F";uid="756b4326-7a98-4742-a869-efe7c546a3ef"
VSBP01000080.1	RepeatMasker	LINE/L2	33629	33742	538	+	.	ID="RND-5_FAMILY-4101";Tend="1551";Tstart="1439";shortTE="F";uid="ccd8bc90-296b-443d-be02-c19aa47f119d"
VSBP01000080.1	RepeatMasker	DNA/Ginger-2	730466	730757	511	+	.	ID="RND-5_FAMILY-765";Tend="1008";Tstart="747";shortTE="F";uid="62bffc35-602f-4660-9b8f-12438f40a662"
VSBP01000080.1	RepeatMasker	Unknown	724584	725098	3308	+	.	ID="RND-6_FAMILY-2062";Tend="1457";Tstart="956";shortTE="F";uid="ebabdeee-46e1-4d8d-ae10-09128691b6f4"
VSBP01000080.1	RepeatMasker	DNA/MULE-MuDR	375978	376282	1515	+	.	ID="MUDR2X_AP";Tend="1231";Tstart="929";shortTE="F";uid="e4202d87-34cc-4fb0-a28a-770d75d4c9ff"
VSBP01000080.1	RepeatMasker	Unknown	634463	634682	462	+	.	ID="RND-1_FAMILY-20";Tend="308";Tstart="1";shortTE="F";uid="e7ab7e53-9c65-47fc-a6f0-fbd5f8cdfd36"
VSBP01000080.1	RepeatMasker	DNA/Ginger	1083562	1083827	1980	+	.	ID="RND-6_FAMILY-5762";Tend="1181";Tstart="895";shortTE="F";uid="e1a50780-a965-47c3-a204-b6a0c0659baa"
VSBP01000080.1	RepeatMasker	DNA/hAT	600325	600481	415	+	.	ID="RND-6_FAMILY-6283";Tend="856";Tstart="704";shortTE="F";uid="87c397f1-4e9a-45ec-8e91-f0df3e82446e"
VSBP01000080.1	RepeatMasker	DNA/Ginger-2	731175	731281	491	+	.	ID="RND-5_FAMILY-765";Tend="1360";Tstart="1262";shortTE="F";uid="6e0e91dc-e4e7-4638-9c11-82430eec09f3"
VSBP01000080.1	RepeatMasker	LINE/CR1	617729	618702	4657	+	.	ID="RND-6_FAMILY-16812";Tend="1363";Tstart="413";shortTE="F";uid="2826ce45-c716-4bf7-8097-173043e31434"
VSBP01000080.1	RepeatMasker	DNA/Ginger-1	597801	598777	7019	+	.	ID="RND-5_FAMILY-11470";Tend="1318";Tstart="381";shortTE="F";uid="49d3f202-8031-4441-a981-16e828599405"
VSBP01000080.1	RepeatMasker	Retroposon?	201506	201949	1012	+	.	ID="RND-1_FAMILY-157";Tend="1099";Tstart="611";shortTE="F";uid="6c4076ee-50f8-49cb-aebe-d51a06c46e39"
VSBP01000080.1	RepeatMasker	DNA/hAT-Charlie	640221	640551	2115	+	.	ID="RND-4_FAMILY-2028";Tend="1230";Tstart="881";shortTE="F";uid="b9ef72bd-68e0-4d28-9557-17790e52269f"
VSBP01000080.1	RepeatMasker	LINE/L2	570822	570997	1286	+	.	ID="RND-5_FAMILY-61";Tend="1100";Tstart="925";shortTE="F";uid="31eaa40e-38a3-4df4-b854-6a6e0f5f070c"
VSBP01000080.1	RepeatMasker	LINE/R1	73963	74370	2348	+	.	ID="RND-6_FAMILY-12756";Tend="1356";Tstart="990";shortTE="F";uid="dd0dbafc-6e34-47da-a280-ecc93b7ba4cb"
VSBP01000080.1	RepeatMasker	Unknown	250372	250752	1828	+	.	ID="RND-6_FAMILY-4629";Tend="1055";Tstart="692";shortTE="F";uid="278b4e3a-6393-410e-90d3-64ee72f23df9"
VSBP01000080.1	RepeatMasker	DNA/Kolobok-E	1050235	1050881	5017	+	.	ID="RND-6_FAMILY-2012";Tend="1519";Tstart="871";shortTE="F";uid="77c0ab46-992c-466a-8db3-b197a096c530"
VSBP01000080.1	RepeatMasker	DNA	348990	349134	735	+	.	ID="DNA-TTAA-1_AP";Tend="149";Tstart="2";shortTE="F";uid="75e38266-a8c1-42b2-b176-8e46b525d5f1"
VSBP01000080.1	RepeatMasker	DNA	20061	21008	1555	+	.	ID="DNA4-2_AP";TEgroup="ctg_80%7CDNA4-2_AP%7C1";Tend="769";Tstart="2";shortTE="F";uid="d3ef2fb9-9387-4da1-aab1-c98fee0846e1"
VSBP01000080.1	RepeatMasker	RC/Helitron	1127321	1127671	2522	+	.	ID="RND-6_FAMILY-1680";Tend="1546";Tstart="1204";shortTE="F";uid="e9b4f632-db0e-451c-a037-fbef4c06cceb"
VSBP01000080.1	RepeatMasker	Retroposon?	828130	828697	1315	+	.	ID="RND-3_FAMILY-37";Tend="1555";Tstart="919";shortTE="F";uid="6495b908-0996-4182-9bee-4347c00c04d1"
VSBP01000080.1	RepeatMasker	DNA/hAT-Charlie	611623	611924	1163	+	.	ID="RND-6_FAMILY-12925";Tend="1138";Tstart="812";shortTE="F";uid="8ff04f46-4ad5-45e0-b082-b13a6f583560"
VSBP01000080.1	RepeatMasker	DNA/TcMar-m44?	962545	962700	598	+	.	ID="dnax-4b_ap";Tend="168";Tstart="2";shortTE="F";uid="8624cecf-588b-4964-88fe-f02cd517ffdb"
VSBP01000080.1	RepeatMasker	Unknown	1135434	1135934	734	+	.	ID="RND-1_FAMILY-195";TEgroup="ctg_80%7CRND-1_FAMILY-195%7C1";Tend="683";Tstart="285";shortTE="T";uid="2b13dfa4-e6a1-4272-b395-891ca015f3b5"
VSBP01000080.1	RepeatMasker	Unknown	343589	343910	2577	+	.	ID="RND-1_FAMILY-392";Tend="1251";Tstart="943";shortTE="F";uid="036df056-87c3-461e-af0b-279d57fe7ca6"
VSBP01000080.1	RepeatMasker	DNA	915602	916379	1563	+	.	ID="DNA4-2_AP";Tend="765";Tstart="18";shortTE="F";uid="e42e5374-e02a-4aef-b92a-6735f5aa3a98"
VSBP01000080.1	RepeatMasker	DNA/Ginger	602629	604304	11600	+	.	ID="RND-6_FAMILY-5762";Tend="2536";Tstart="842";shortTE="F";uid="ef590929-a145-4967-a2b9-5eb15695c40f"
VSBP01000080.1	RepeatMasker	DNA/MULE-MuDR	1052304	1052544	750	+	.	ID="RND-6_FAMILY-8836";Tend="1052";Tstart="812";shortTE="F";uid="d5ada9f1-d94f-49dd-95ce-460c496a40d9"
VSBP01000080.1	RepeatMasker	DNA/Ginger	589401	590133	4219	+	.	ID="RND-6_FAMILY-5762";TEgroup="ctg_80%7CRND-6_FAMILY-5762%7C1";Tend="2535";Tstart="1876";shortTE="F";uid="7f8c5732-f0cd-4f09-80ac-e8a77228e3b5"
VSBP01000080.1	RepeatMasker	DNA/hAT-Tip100	1056442	1056692	2133	+	.	ID="RND-5_FAMILY-2191";Tend="1218";Tstart="969";shortTE="F";uid="adf416d1-46de-4e16-822d-1ea391ddc868"
VSBP01000080.1	RepeatMasker	DNA	953367	953677	815	+	.	ID="TTAA2D_AP";Tend="299";Tstart="1";shortTE="F";uid="6bda2654-328f-44c7-b87c-e803585ace5f"
VSBP01000080.1	RepeatMasker	LTR/Gypsy	973933	974296	2007	+	.	ID="RND-6_FAMILY-470";Tend="638";Tstart="320";shortTE="F";uid="eb630078-9ad7-4a83-a8dc-97de5b78e057"
VSBP01000080.1	RepeatMasker	Retroposon?	205137	205353	441	+	.	ID="RND-6_FAMILY-2026";Tend="666";Tstart="464";shortTE="F";uid="c5ac5296-fdb5-4e88-a0a8-ea5a8760ff43"
VSBP01000080.1	RepeatMasker	DNA/hAT-hAT19	670958	671551	2173	+	.	ID="RND-1_FAMILY-57";TEgroup="ctg_80%7CRND-1_FAMILY-57%7C1";Tend="1539";Tstart="1018";shortTE="F";uid="e1a52018-6460-47f5-97a5-41b02d7a3958"
VSBP01000080.1	RepeatMasker	DNA/Ginger	164698	164944	1661	+	.	ID="RND-6_FAMILY-5762";Tend="2570";Tstart="2325";shortTE="F";uid="f880d8be-cbb7-42f7-b891-d5eea5098545"
VSBP01000080.1	RepeatMasker	DNA/hAT-hAT19	596815	597481	2707	+	.	ID="RND-4_FAMILY-943";Tend="1541";Tstart="804";shortTE="F";uid="feaa1a79-40a1-4f38-9248-ec8c8dc11b88"
VSBP01000080.1	RepeatMasker	DNA	690921	691185	696	+	.	ID="TTAA27_AP";Tend="289";Tstart="5";shortTE="F";uid="2e63d5b0-5e31-4607-a44f-9107ba1e068e"
VSBP01000080.1	RepeatMasker	DNA	960959	961189	427	+	.	ID="RND-5_FAMILY-9000";Tend="1899";Tstart="1657";shortTE="F";uid="def5c3c0-9ef4-4e57-9aef-93b4224fef3a"
VSBP01000080.1	RepeatMasker	DNA/hAT-Blackjack	1006421	1007018	4346	+	.	ID="RND-1_FAMILY-205";Tend="1451";Tstart="853";shortTE="F";uid="29dc41b4-6df0-48c7-9605-ba570c3e4848"
VSBP01000080.1	RepeatMasker	Unknown	687740	687994	729	+	.	ID="RND-6_FAMILY-9203";Tend="940";Tstart="683";shortTE="F";uid="d8a93dee-02f2-4a3a-9d28-0754506775c2"
VSBP01000080.1	RepeatMasker	DNA/hAT-Tip100	1169060	1169317	529	+	.	ID="RND-6_FAMILY-13874";TEgroup="ctg_80%7CRND-6_FAMILY-13874%7C1";Tend="1225";Tstart="803";shortTE="T";uid="016d8eac-001b-4fb3-ba5d-d48763a0b00b"
VSBP01000080.1	RepeatMasker	Unknown	643142	643265	715	+	.	ID="RND-1_FAMILY-186";Tend="1102";Tstart="986";shortTE="F";uid="b280dcbe-7ccb-4f6e-ba50-e8946a9baedb"
VSBP01000080.1	RepeatMasker	DNA	987302	987582	687	+	.	ID="DNA4-2_AP";Tend="766";Tstart="488";shortTE="F";uid="34c2be41-62f0-429f-a795-6639f4c4505b"
VSBP01000080.1	RepeatMasker	DNA/Sola-1	115170	115498	2382	+	.	ID="SOLA1-2_AP";Tend="4812";Tstart="4483";shortTE="F";uid="bbea6537-539d-4af3-8248-5af207c11261"
VSBP01000080.1	RepeatMasker	DNA/hAT-Charlie	159999	160364	1072	+	.	ID="RND-5_FAMILY-2805";TEgroup="ctg_80%7CRND-5_FAMILY-2805%7C1";Tend="1353";Tstart="913";shortTE="F";uid="38e31962-efe1-4258-a3ee-ae08fa2ca1af"
VSBP01000080.1	RepeatMasker	DNA/hAT-Tip100	123151	123948	5593	+	.	ID="RND-6_FAMILY-15220";Tend="1684";Tstart="916";shortTE="F";uid="facfb3e8-17b0-4d1a-b327-9896154a08e2"
VSBP01000080.1	RepeatMasker	DNA/hAT	688183	688488	2180	+	.	ID="RND-6_FAMILY-5055";Tend="1220";Tstart="930";shortTE="F";uid="8810980c-45e8-4f6b-9da0-8e28d828fefb"
VSBP01000080.1	RepeatMasker	DNA/hAT-Tip100	609287	609596	1787	+	.	ID="RND-1_FAMILY-284";Tend="1237";Tstart="925";shortTE="F";uid="9b0a63ca-a057-48d5-81c4-99f3c6ca3a73"
VSBP01000080.1	RepeatMasker	Unknown	1152046	1152175	562	+	.	ID="RND-1_FAMILY-195";Tend="304";Tstart="180";shortTE="F";uid="85f16f8c-17ce-42c3-8bd8-cbd60fe1dfe4"
VSBP01000080.1	RepeatMasker	Unknown	846121	846299	749	+	.	ID="RND-6_FAMILY-10411";Tend="1434";Tstart="1269";shortTE="F";uid="76ea5a59-fb72-41dd-952e-ab340ebf6b0e"
VSBP01000080.1	RepeatMasker	Retroposon?	393126	393638	1533	+	.	ID="RND-3_FAMILY-37";Tend="1449";Tstart="926";shortTE="F";uid="7ea794f5-85b6-44bd-922a-32670ce1e66d"
VSBP01000080.1	RepeatMasker	DNA/Ginger	80959	81630	2381	+	.	ID="RND-5_FAMILY-5363";TEgroup="ctg_80%7CRND-5_FAMILY-5363%7C1";Tend="1912";Tstart="960";shortTE="F";uid="93dfa89a-dde5-4ce7-b93b-99430f9526e2"
VSBP01000080.1	RepeatMasker	DNA/TcMar-Tc1	688485	688679	639	+	.	ID="RND-6_FAMILY-1590";Tend="1163";Tstart="976";shortTE="F";uid="e0d3ca06-e6a0-4b08-ab89-44bb9e532e93"
VSBP01000080.1	RepeatMasker	Unknown	709509	709684	630	+	.	ID="RND-5_FAMILY-1560";Tend="453";Tstart="271";shortTE="F";uid="a8dc6e2c-ac1c-48ab-b963-ac090ab5dc18"
VSBP01000080.1	RepeatMasker	DNA	616564	616995	1347	+	.	ID="DNA-TTAA-1_AP";Tend="419";Tstart="2";shortTE="F";uid="6b8d0fcf-a82d-42b9-a0ac-19f0b7dcc167"
VSBP01000080.1	RepeatMasker	DNA/Ginger	705052	706597	9737	+	.	ID="RND-6_FAMILY-5762";Tend="2535";Tstart="895";shortTE="F";uid="68b6e47f-c680-488e-89a1-2ab06362ff9a"
VSBP01000080.1	RepeatMasker	DNA/Kolobok-E	1170143	1170772	4505	+	.	ID="RND-6_FAMILY-2012";Tend="1539";Tstart="918";shortTE="F";uid="a32ab069-74cf-437d-a6f8-0b4d033166cd"
VSBP01000080.1	RepeatMasker	DNA	1125180	1125552	1958	+	.	ID="RND-6_FAMILY-593";Tend="1458";Tstart="1093";shortTE="F";uid="df4210a3-0c75-418e-bb77-ad66b24a7504"
VSBP01000080.1	RepeatMasker	DNA/Ginger-1	1070689	1070923	1560	+	.	ID="RND-1_FAMILY-79";Tend="1183";Tstart="956";shortTE="F";uid="5ac9667c-2d20-4068-b7df-dbd71339c2b4"
VSBP01000080.1	RepeatMasker	DNA/hAT-Ac	641028	641156	687	+	.	ID="RND-6_FAMILY-1141";Tend="1052";Tstart="921";shortTE="F";uid="ca25a976-bc71-4b1b-89a0-cd11c55b0569"
VSBP01000080.1	RepeatMasker	DNA	373279	373578	503	+	.	ID="TTAA8_AP";Tend="406";Tstart="90";shortTE="F";uid="036c157a-af2f-4926-99e0-b2ee69bfef94"
VSBP01000080.1	RepeatMasker	DNA/MULE-MuDR	2831	3005	1305	+	.	ID="RND-4_FAMILY-2170";Tend="1712";Tstart="1537";shortTE="F";uid="a6c96518-2b97-4155-b6d6-c0e159fa9b7e"
VSBP01000080.1	RepeatMasker	DNA/Ginger	586641	587601	7013	+	.	ID="rnd-6_family-5762";Tend="2534";Tstart="1587";shortTE="F";uid="ca9503b4-65f6-4853-a5d4-8a2459d6f619"
VSBP01000080.1	RepeatMasker	Unknown	321102	321616	3818	+	.	ID="RND-6_FAMILY-4716";Tend="1383";Tstart="874";shortTE="F";uid="dedb3f77-bb61-467d-b8e4-008b97418239"
VSBP01000080.1	RepeatMasker	DNA/Kolobok-E	911837	912166	597	+	.	ID="RND-6_FAMILY-2012";Tend="1354";Tstart="1035";shortTE="F";uid="85f6a3dc-e70f-4ecb-9628-0f661923a5c3"
VSBP01000080.1	RepeatMasker	DNA/Ginger-1	513677	515873	18614	+	.	ID="RND-6_FAMILY-375";Tend="2162";Tstart="1";shortTE="F";uid="24d9d567-451d-4699-b510-7388df6c8dfa"
VSBP01000080.1	RepeatMasker	DNA/hAT	108325	108785	3439	+	.	ID="RND-6_FAMILY-6467";Tend="2360";Tstart="1914";shortTE="F";uid="9b7d4833-b955-4f61-a579-b1f389852a3a"
VSBP01000080.1	RepeatMasker	DNA/Ginger-2	738207	738374	477	+	.	ID="RND-6_FAMILY-10862";Tend="1279";Tstart="1123";shortTE="F";uid="65b30b95-6cb7-47ce-b68e-b77b78e5bc39"
VSBP01000080.1	RepeatMasker	DNA/Ginger	707143	708431	8465	+	.	ID="RND-6_FAMILY-9547";Tend="2516";Tstart="1211";shortTE="F";uid="b6eea584-3a0f-42f7-9bf4-767e16eb89af"
VSBP01000080.1	RepeatMasker	DNA	825931	826272	693	+	.	ID="DNA4-2_AP";Tend="320";Tstart="1";shortTE="F";uid="e0d627cf-afbe-4b66-9184-075e80b73390"
VSBP01000080.1	RepeatMasker	DNA/Kolobok-E	846557	846753	1476	+	.	ID="RND-1_FAMILY-25";Tend="984";Tstart="788";shortTE="F";uid="c88036c0-0bad-4ef8-89ee-c5d2926bbe82"
VSBP01000080.1	RepeatMasker	DNA	225667	226036	635	+	.	ID="RND-5_FAMILY-9000";Tend="1623";Tstart="1253";shortTE="F";uid="f7b3a132-547b-4901-be7d-fcc4b9f9600f"
VSBP01000080.1	RepeatMasker	DNA/hAT	132071	132307	981	+	.	ID="RND-6_FAMILY-17678";Tend="1094";Tstart="878";shortTE="F";uid="d26cea94-a90c-4914-ba3d-9dddc1a82906"
VSBP01000080.1	RepeatMasker	Unknown	750554	750945	1968	+	.	ID="RND-1_FAMILY-5";Tend="1357";Tstart="916";shortTE="F";uid="002e8eb0-d0a9-4034-b8e0-26c14a46f1dd"
VSBP01000080.1	RepeatMasker	Retroposon?	75790	76150	539	+	.	ID="RND-3_FAMILY-37";Tend="1328";Tstart="975";shortTE="F";uid="70c95754-475e-4008-9106-de702025a7bc"
VSBP01000080.1	RepeatMasker	RC/Helitron	914651	914829	1019	+	.	ID="RND-4_FAMILY-281";Tend="1104";Tstart="931";shortTE="F";uid="2fa5d347-a7b7-4b2d-9f7c-f4cc0018fcdd"
VSBP01000080.1	RepeatMasker	Retroposon?	192196	192538	499	+	.	ID="SINE2-1_AP";Tend="1278";Tstart="901";shortTE="F";uid="efe670d0-226e-489e-a4fe-9a808e9311fe"
VSBP01000080.1	RepeatMasker	DNA/Ginger	344251	344779	3783	+	.	ID="RND-6_FAMILY-9547";Tend="1576";Tstart="1036";shortTE="F";uid="072493b5-f44a-4ace-a0ad-621e4b6e186c"
VSBP01000080.1	RepeatMasker	Unknown	846349	846557	1736	+	.	ID="RND-1_FAMILY-71";Tend="949";Tstart="743";shortTE="F";uid="984027a6-6cd0-45d1-bf88-c00009dbf55f"
VSBP01000080.1	RepeatMasker	Unknown	997425	997674	1381	+	.	ID="RND-1_FAMILY-104";Tend="1169";Tstart="920";shortTE="F";uid="ea999dd1-5e9d-4cda-9d63-132316da20fa"
VSBP01000080.1	RepeatMasker	DNA/Ginger-1	270298	270493	637	+	.	ID="RND-1_FAMILY-79";Tend="1149";Tstart="954";shortTE="F";uid="c8d1082f-d9c5-4387-8a72-aee0c26f3ea3"
VSBP01000080.1	RepeatMasker	Unknown	863377	864730	5175	+	.	ID="RND-6_FAMILY-4417";TEgroup="ctg_80%7CRND-6_FAMILY-4417%7C1";Tend="1970";Tstart="425";shortTE="F";uid="796398fb-ee7f-49b0-8010-8bbae2e188c5"
VSBP01000080.1	RepeatMasker	Unknown	640845	641022	1202	+	.	ID="RND-1_FAMILY-373";Tend="1059";Tstart="867";shortTE="F";uid="02862661-6703-4116-85ac-732df0c4a053"
VSBP01000080.1	RepeatMasker	DNA	667844	668216	706	+	.	ID="TTAA24_AP";Tend="654";Tstart="295";shortTE="F";uid="24610b67-f8ac-44cc-bc4c-14ed75aa1533"
VSBP01000080.1	RepeatMasker	DNA/Ginger	759112	759423	2024	+	.	ID="RND-1_FAMILY-3";Tend="1896";Tstart="1591";shortTE="F";uid="a5edffbd-276d-43ff-b940-6ba40bac5a5b"
VSBP01000080.1	RepeatMasker	Unknown	719918	720175	693	+	.	ID="RND-6_FAMILY-12716";Tend="647";Tstart="386";shortTE="F";uid="6a941deb-a460-4b44-acd8-6d4013b980b0"
VSBP01000080.1	RepeatMasker	DNA	932965	933121	499	+	.	ID="RND-1_FAMILY-52";Tend="1896";Tstart="1722";shortTE="F";uid="2cfb7cf5-6996-4a30-a537-2c824c3af8a8"
VSBP01000080.1	RepeatMasker	Unknown	1026901	1027096	443	+	.	ID="RND-5_FAMILY-1560";Tend="496";Tstart="270";shortTE="F";uid="ba7a1bc6-c525-492b-82b6-bdfcfa6cc144"
VSBP01000080.1	RepeatMasker	Retroposon?	130931	131155	410	+	.	ID="RND-6_FAMILY-12252";Tend="1083";Tstart="832";shortTE="F";uid="6324efd8-15f0-455b-aae9-35cda23190fc"
VSBP01000080.1	RepeatMasker	DNA	119070	119490	1793	+	.	ID="TTAA3_AP";Tend="429";Tstart="6";shortTE="F";uid="d2836c39-0e4b-48b7-904a-41e8ef32d21f"
VSBP01000080.1	RepeatMasker	Unknown	978439	979133	4253	+	.	ID="RND-5_FAMILY-1489";Tend="1032";Tstart="366";shortTE="F";uid="5fe02538-8057-4cea-bf49-c035d2c80912"
VSBP01000080.1	RepeatMasker	Retroposon?	204428	204889	660	+	.	ID="SINE2-1_AP";Tend="1471";Tstart="1012";shortTE="F";uid="3f9acadb-b390-4bee-b684-6ae9e16a6752"
VSBP01000080.1	RepeatMasker	Unknown	845291	845450	1328	+	.	ID="RND-1_FAMILY-169";Tend="1067";Tstart="908";shortTE="F";uid="d620b0ca-be1f-4613-a2b1-776e245fc904"
VSBP01000080.1	RepeatMasker	Retroposon?	766559	767210	1327	+	.	ID="RND-3_FAMILY-37";Tend="1627";Tstart="976";shortTE="F";uid="e95fc28e-9e25-4863-8a40-dca42788bdf5"
VSBP01000080.1	RepeatMasker	DNA/MULE-MuDR	732448	732561	842	+	.	ID="RND-6_FAMILY-11618";Tend="1110";Tstart="999";shortTE="F";uid="3b554478-b3b7-432f-ab6b-150d04757169"
VSBP01000080.1	RepeatMasker	DNA/MULE-MuDR	1108918	1109074	850	+	.	ID="RND-5_FAMILY-4577";Tend="1578";Tstart="1397";shortTE="F";uid="c6401fac-59a7-45d0-964f-fd13548d2b2a"
VSBP01000080.1	RepeatMasker	DNA/hAT	132544	132660	745	+	.	ID="RND-6_FAMILY-17678";Tend="1267";Tstart="1148";shortTE="F";uid="f35326c0-5602-43ad-a3cd-8ccb77642b0b"
VSBP01000080.1	RepeatMasker	Retroposon?	551492	551823	425	+	.	ID="RND-3_FAMILY-37";Tend="1234";Tstart="930";shortTE="F";uid="8649f1d1-403b-4d6c-af7c-75f3e035f8f4"
VSBP01000080.1	RepeatMasker	DNA/Ginger	1133498	1133962	1964	+	.	ID="RND-5_FAMILY-5363";Tend="1269";Tstart="782";shortTE="F";uid="15ce4b1d-0079-495e-9156-5a6423c1115e"
VSBP01000080.1	RepeatMasker	DNA	967752	968214	1377	+	.	ID="DNA4-2_AP";Tend="433";Tstart="3";shortTE="F";uid="55b9ae0e-d3b9-48a1-b194-51883561ddf1"
VSBP01000080.1	RepeatMasker	DNA	877104	877488	2047	+	.	ID="TTAA7_AP";Tend="434";Tstart="1";shortTE="F";uid="1b55045f-b39c-4a22-9bcf-01cfb62a7090"
VSBP01000080.1	RepeatMasker	DNA/Kolobok-E	934953	935229	643	+	.	ID="KOLOBOKE-2_AP";Tend="2121";Tstart="1833";shortTE="F";uid="915d71e6-2bd0-4c56-8b1a-51b62cdfbbdd"
VSBP01000080.1	RepeatMasker	DNA/Ginger	940712	940955	1612	+	.	ID="RND-6_FAMILY-5762";Tend="2588";Tstart="2341";shortTE="F";uid="a06d3f37-7a4f-463e-800f-c65bb85fda8a"
VSBP01000080.1	RepeatMasker	Unknown	809332	809547	527	+	.	ID="RND-1_FAMILY-168";Tend="421";Tstart="208";shortTE="F";uid="70333054-599e-47c5-a180-5813068e1406"
VSBP01000080.1	RepeatMasker	DNA/hAT-Tip100	314139	314300	916	+	.	ID="RND-6_FAMILY-1159";Tend="556";Tstart="395";shortTE="F";uid="a318ec74-769f-473f-9b62-76680fc362a6"
VSBP01000080.1	RepeatMasker	DNA/hAT	106658	108320	11872	+	.	ID="RND-1_FAMILY-9";Tend="2391";Tstart="709";shortTE="F";uid="6be5070a-cd04-4945-b18d-2d81aa4689e0"
VSBP01000080.1	RepeatMasker	DNA	909255	909546	1749	+	.	ID="RND-5_FAMILY-9000";Tend="1894";Tstart="1602";shortTE="F";uid="bc238139-6ea4-4d0f-a127-c78516a668bc"
VSBP01000080.1	RepeatMasker	DNA/Kolobok-E	1107882	1108393	3075	+	.	ID="RND-6_FAMILY-2012";Tend="1388";Tstart="919";shortTE="F";uid="bbaa8d78-1016-46af-9bf2-6f9fa6842de6"
VSBP01000080.1	RepeatMasker	Retroposon?	957160	957632	632	+	.	ID="RND-3_FAMILY-37";Tend="1420";Tstart="962";shortTE="F";uid="c0055d0c-6142-4fad-b3cc-e99a9f6f5c8f"
VSBP01000080.1	RepeatMasker	Unknown	34896	35192	844	+	.	ID="RND-1_FAMILY-236";Tend="1202";Tstart="920";shortTE="F";uid="cfc0f61c-830f-49c3-b7ce-75cfaeb48d62"
VSBP01000080.1	RepeatMasker	Unknown	684917	685180	2118	+	.	ID="RND-6_FAMILY-28265";Tend="1223";Tstart="963";shortTE="F";uid="be2cc0c8-3a06-433f-bb18-ddef37075c1f"
VSBP01000080.1	RepeatMasker	DNA/Ginger-1	124257	125077	6572	+	.	ID="RND-1_FAMILY-79";Tend="1824";Tstart="993";shortTE="F";uid="4e13786a-014f-4752-874d-39fade806ca8"
VSBP01000080.1	RepeatMasker	DNA/Ginger-1	1036124	1036807	1199	+	.	ID="RND-1_FAMILY-79";Tend="1507";Tstart="895";shortTE="F";uid="5373d9da-68bc-40d3-ba91-6a12d3764139"
VSBP01000080.1	RepeatMasker	DNA/Kolobok-E	1003297	1003711	1187	+	.	ID="KOLOBOKE-3_AP";Tend="7828";Tstart="7397";shortTE="F";uid="573f16e0-e415-43cf-a721-89ea681bf44b"
VSBP01000080.1	RepeatMasker	DNA/hAT-Tip100	996279	996443	1396	+	.	ID="RND-1_FAMILY-324";Tend="1067";Tstart="905";shortTE="F";uid="4b172d51-b224-4425-b7a0-91144ce65051"
VSBP01000080.1	RepeatMasker	DNA	51550	51840	719	+	.	ID="DNA4-2_AP";Tend="764";Tstart="453";shortTE="F";uid="778da5ca-b35e-4552-b0fe-edb2bb2fe947"
VSBP01000080.1	RepeatMasker	DNA/hAT	1044490	1045222	5737	+	.	ID="RND-6_FAMILY-37";Tend="1109";Tstart="366";shortTE="F";uid="b8246655-9610-4dec-8adf-d4230c384c7c"
VSBP01000080.1	RepeatMasker	Unknown	587863	588231	1338	+	.	ID="RND-5_FAMILY-2534";Tend="1580";Tstart="1206";shortTE="F";uid="7139a402-4d01-4918-a69b-83f9f186b63b"
VSBP01000080.1	RepeatMasker	Unknown	232138	232247	516	+	.	ID="RND-5_FAMILY-1560";Tend="118";Tstart="4";shortTE="F";uid="0021ab07-2354-45dc-8bc2-6cc58ae570cd"
VSBP01000080.1	RepeatMasker	Retroposon?	402125	402336	466	-	.	ID="RND-3_FAMILY-37";Tend="1028";Tstart="813";shortTE="F";uid="e4c2449f-ce61-471a-84fd-5f3f5cdf7829"
VSBP01000080.1	RepeatMasker	LINE/L2	1056692	1057124	3103	-	.	ID="RND-6_FAMILY-2068";Tend="1283";Tstart="835";shortTE="F";uid="e9c7c83c-c0aa-4de0-b7bf-3572fb9528ce"
VSBP01000080.1	RepeatMasker	DNA/Kolobok-E	721175	721834	5164	-	.	ID="RND-6_FAMILY-2012";Tend="1520";Tstart="865";shortTE="F";uid="25b58935-0a95-4b65-98a6-e3f96e408e19"
VSBP01000080.1	RepeatMasker	DNA/TcMar-Tc1	740713	741183	2112	-	.	ID="RND-6_FAMILY-8900";TEgroup="ctg_80%7CRND-6_FAMILY-8900%7C2";Tend="1368";Tstart="641";shortTE="F";uid="86615870-a463-4bf1-b423-e077dd034b59"
VSBP01000080.1	RepeatMasker	DNA/hAT-hAT19	1161601	1162140	2005	-	.	ID="DNA8-64_AP";Tend="622";Tstart="1";shortTE="F";uid="022d9794-1f2e-45b2-91be-9103b0da9c06"
VSBP01000080.1	RepeatMasker	DNA/hAT-Tip100	229897	230150	690	-	.	ID="DNA8-18_AP";Tend="618";Tstart="357";shortTE="F";uid="a9a2654b-4471-4358-957f-f7aebab584ee"
VSBP01000080.1	RepeatMasker	Retroposon?	75024	75146	592	-	.	ID="SINE2-1_AP";Tend="1763";Tstart="1644";shortTE="F";uid="178e5b06-b819-4097-a639-83570a2d244f"
VSBP01000080.1	RepeatMasker	DNA/Ginger	653187	653497	535	-	.	ID="rnd-6_family-9547";Tend="1393";Tstart="1026";shortTE="F";uid="8e8593ea-0ecd-4283-9cfc-f8f15d23ef38"
VSBP01000080.1	RepeatMasker	Retroposon?	572275	572825	522	-	.	ID="SINE2-1_AP";Tend="532";Tstart="1";shortTE="F";uid="78589c1c-f836-47ea-b3a9-177e0a99528e"
VSBP01000080.1	RepeatMasker	DNA	1075783	1076052	612	-	.	ID="rnd-6_family-3496";Tend="1084";Tstart="874";shortTE="F";uid="125bb827-d39c-4e58-9f68-a171220f26e0"
VSBP01000080.1	RepeatMasker	LTR/Gypsy	601790	602125	2206	-	.	ID="RND-5_FAMILY-1216";Tend="1356";Tstart="1028";shortTE="F";uid="30221a35-019b-4f22-acf0-5ae06624659d"
VSBP01000080.1	RepeatMasker	DNA	878897	879067	532	-	.	ID="DNA8-57B_AP";Tend="200";Tstart="56";shortTE="F";uid="ae3c4b01-b9c4-4118-964d-f68eec9495fd"
VSBP01000080.1	RepeatMasker	Unknown	1150455	1150795	2746	-	.	ID="RND-1_FAMILY-403";Tend="1208";Tstart="866";shortTE="F";uid="695df18a-1f2e-4a86-9498-4fb01542f226"
VSBP01000080.1	RepeatMasker	LINE/R1	726235	726757	680	-	.	ID="RND-6_FAMILY-12756";TEgroup="ctg_80%7CRND-6_FAMILY-12756%7C1";Tend="1392";Tstart="910";shortTE="F";uid="740cc62e-3669-4bf0-9b0b-9138b7e61681"
VSBP01000080.1	RepeatMasker	DNA	125337	125503	421	-	.	ID="ttaa3c_ap";Tend="225";Tstart="18";shortTE="F";uid="a437a405-2313-4af5-a4b7-08479f1943b0"
VSBP01000080.1	RepeatMasker	DNA/Ginger	1077148	1078050	6665	-	.	ID="RND-1_FAMILY-3";Tend="1850";Tstart="947";shortTE="F";uid="b4b06086-1bd1-4aa2-9e93-d1912fc69f3e"
VSBP01000080.1	RepeatMasker	Retroposon?	204595	205312	2027	-	.	ID="RND-3_FAMILY-37";Tend="1617";Tstart="918";shortTE="F";uid="f00f80de-d6cb-4a22-a51f-44c2118a13e9"
VSBP01000080.1	RepeatMasker	Unknown	685956	686733	434	-	.	ID="RND-6_FAMILY-9203";TEgroup="ctg_80%7CRND-6_FAMILY-9203%7C2";Tend="936";Tstart="34";shortTE="F";uid="dfc256cf-56a5-4998-a7dc-9e9e86d19375"
VSBP01000080.1	RepeatMasker	DNA/Ginger-2	1101104	1101310	1341	-	.	ID="RND-6_FAMILY-956";Tend="1736";Tstart="1514";shortTE="F";uid="aea353f0-2e2e-4c25-bf99-6f8c9fe82ef0"
VSBP01000080.1	RepeatMasker	Unknown	1019671	1020118	816	-	.	ID="RND-6_FAMILY-4629";TEgroup="ctg_80%7CRND-6_FAMILY-4629%7C1";Tend="989";Tstart="686";shortTE="F";uid="f379925c-c40b-4060-8d4b-558a21e172ec"
VSBP01000080.1	RepeatMasker	Retroposon?	958990	959872	7302	-	.	ID="RND-5_FAMILY-6662";Tend="1794";Tstart="913";shortTE="F";uid="31d788b0-d86b-4e13-b96d-7b473824a345"
VSBP01000080.1	RepeatMasker	Unknown	690401	690798	1927	-	.	ID="RND-1_FAMILY-237";Tend="1393";Tstart="1004";shortTE="F";uid="9d4f58b0-e7ae-4417-b411-d00151b1c617"
VSBP01000080.1	RepeatMasker	Unknown	1025064	1025619	2847	-	.	ID="RND-1_FAMILY-408";Tend="1485";Tstart="920";shortTE="F";uid="117754be-b0b9-44f9-b57e-27bb0c1a08ac"
VSBP01000080.1	RepeatMasker	Unknown	873934	874156	760	-	.	ID="RND-6_FAMILY-2650";Tend="1049";Tstart="829";shortTE="F";uid="85d40219-38df-4341-9a26-5ccd61570d49"
VSBP01000080.1	RepeatMasker	Unknown	661	1200	3756	-	.	ID="RND-1_FAMILY-64";Tend="1407";Tstart="870";shortTE="F";uid="ac962018-f37c-488a-9dfe-e6f08192ae05"
VSBP01000080.1	RepeatMasker	DNA/Ginger	957843	958283	586	-	.	ID="RND-5_FAMILY-5363";Tend="1607";Tstart="1137";shortTE="F";uid="84c9ad7c-24f8-4ab3-ae05-388532656a49"
VSBP01000080.1	RepeatMasker	DNA/hAT	38570	39000	3040	-	.	ID="RND-6_FAMILY-11607";Tend="1399";Tstart="939";shortTE="F";uid="9b813f57-08e9-42f6-a5f6-c5718c0d4584"
VSBP01000080.1	RepeatMasker	Unknown	844961	845294	714	-	.	ID="RND-5_FAMILY-3524";Tend="959";Tstart="638";shortTE="F";uid="9a34001a-e16c-4b99-87c9-1eae85c83894"
VSBP01000080.1	RepeatMasker	DNA	1128392	1128656	455	-	.	ID="TTAA2D_AP";Tend="431";Tstart="175";shortTE="F";uid="4eaaa557-81b0-436f-80d4-5c9cfcdabc55"
VSBP01000080.1	RepeatMasker	DNA/hAT-Tip100	226430	227332	6634	-	.	ID="RND-6_FAMILY-3503";Tend="1702";Tstart="801";shortTE="F";uid="643af568-c471-457d-8a8b-ae7dbe0dbd2d"
VSBP01000080.1	RepeatMasker	DNA	680195	680359	454	-	.	ID="dna4-2_ap";Tend="172";Tstart="6";shortTE="F";uid="408742a0-346a-44d1-b52d-af3f7d631be7"
VSBP01000080.1	RepeatMasker	DNA	713653	714009	439	-	.	ID="TTAA2D_AP";Tend="431";Tstart="1";shortTE="F";uid="bfef1707-f178-40f0-9138-51c8b0522dfa"
VSBP01000080.1	RepeatMasker	DNA/hAT-Ac	89829	89988	779	-	.	ID="DNA8-91B_AP";Tend="623";Tstart="458";shortTE="F";uid="65dd89fe-f528-4c6a-9d12-c0de360242e9"
VSBP01000080.1	RepeatMasker	DNA/hAT	595849	596131	2155	-	.	ID="RND-6_FAMILY-8235";Tend="1118";Tstart="834";shortTE="F";uid="d8d2871f-8ee7-4977-a6d4-af458704fd23"
VSBP01000080.1	RepeatMasker	Retroposon?	752236	753292	6503	-	.	ID="RND-6_FAMILY-7741";Tend="2427";Tstart="1455";shortTE="F";uid="cf492b55-2b71-4423-babc-233683b9cbb3"
VSBP01000080.1	RepeatMasker	DNA/Ginger	1070720	1071369	3359	-	.	ID="RND-6_FAMILY-5762";Tend="2546";Tstart="1983";shortTE="F";uid="2f6eb026-0c97-4d50-afbd-7b9a48d45b6f"
VSBP01000080.1	RepeatMasker	Unknown	1466	2062	1938	-	.	ID="RND-5_FAMILY-4503";Tend="1873";Tstart="1172";shortTE="F";uid="8c9566e5-91f7-4d21-befd-37369ec655e4"
VSBP01000080.1	RepeatMasker	LINE/L2	446628	446758	625	-	.	ID="DAPHNE-7_HMM";Tend="3322";Tstart="3192";shortTE="F";uid="6bef1930-2685-499c-b08f-304d1b032ecb"
VSBP01000080.1	RepeatMasker	DNA/Ginger	1078311	1080001	12935	-	.	ID="RND-6_FAMILY-5762";Tend="2574";Tstart="894";shortTE="F";uid="e7c10686-dc7c-4503-9a80-e7a04f210f0c"
VSBP01000080.1	RepeatMasker	Unknown	1033704	1034774	3370	-	.	ID="RND-5_FAMILY-1163";TEgroup="ctg_80%7CRND-5_FAMILY-1163%7C1";Tend="1752";Tstart="912";shortTE="F";uid="86a5e68d-36e6-4ac8-8f86-72b19c4ff3a3"
VSBP01000080.1	RepeatMasker	DNA/hAT	1115595	1115990	2710	-	.	ID="RND-6_FAMILY-11607";Tend="1399";Tstart="1024";shortTE="F";uid="51e20c96-8ff5-4528-b5f5-05c72675c7b8"
VSBP01000080.1	RepeatMasker	DNA/Ginger-1	758508	758637	992	-	.	ID="RND-1_FAMILY-79";Tend="1894";Tstart="1762";shortTE="F";uid="df2f8e7c-e722-49ac-b141-5f8cbbd5a246"
VSBP01000080.1	RepeatMasker	DNA/hAT-Charlie	1125953	1126199	1729	-	.	ID="RND-1_FAMILY-83";Tend="1170";Tstart="946";shortTE="F";uid="23fe6238-3657-4bff-a88c-fabce6a6b4b1"
VSBP01000080.1	RepeatMasker	DNA	910390	911199	1857	-	.	ID="DNA4-2_AP";Tend="769";Tstart="1";shortTE="F";uid="2ce4503d-615c-4ce4-8814-7db2f8078321"
VSBP01000080.1	RepeatMasker	DNA/hAT	595549	595846	1484	-	.	ID="DNA8-1_AP";Tend="847";Tstart="529";shortTE="F";uid="9464d1e4-d702-4552-88a0-0b885e28ec12"
VSBP01000080.1	RepeatMasker	DNA/Kolobok-E	862382	862633	1437	-	.	ID="RND-6_FAMILY-1111";Tend="1209";Tstart="951";shortTE="F";uid="b2861758-4518-4f9f-a13d-470d80809951"
VSBP01000080.1	RepeatMasker	DNA/Ginger	201298	201505	4038	-	.	ID="RND-5_FAMILY-5363";Tend="1912";Tstart="1453";shortTE="F";uid="a1efa1d5-99ac-465b-8d5b-986e0578c768"
VSBP01000080.1	RepeatMasker	DNA/hAT-Charlie	225339	225658	1063	-	.	ID="RND-5_FAMILY-2805";TEgroup="ctg_80%7CRND-5_FAMILY-2805%7C2";Tend="1349";Tstart="925";shortTE="F";uid="85c37d56-8a20-4795-aa9e-2ede883af9d5"
VSBP01000080.1	RepeatMasker	RC/Helitron	862900	863060	428	-	.	ID="HELITRON-2_HMM";Tend="6544";Tstart="6390";shortTE="F";uid="91c3881e-e597-465c-a805-1090c25ea0b0"
VSBP01000080.1	RepeatMasker	DNA/hAT-Tip100	1069932	1070070	932	-	.	ID="HAT-N3_AP";Tend="799";Tstart="669";shortTE="F";uid="274e8a24-abfa-4a8e-a6aa-35a180520497"
VSBP01000080.1	RepeatMasker	DNA/hAT-Blackjack	259899	260073	1327	-	.	ID="RND-5_FAMILY-218";Tend="1055";Tstart="884";shortTE="F";uid="e9d3d697-6707-4884-9f04-101c59b0cf58"
VSBP01000080.1	RepeatMasker	Unknown	604298	604699	2078	-	.	ID="RND-5_FAMILY-389";Tend="732";Tstart="375";shortTE="F";uid="d31b2f60-3a6f-45a6-8fac-527821c02e3f"
VSBP01000080.1	RepeatMasker	Unknown	904932	905487	2319	-	.	ID="RND-1_FAMILY-147";Tend="1474";Tstart="947";shortTE="F";uid="5ef3aaf0-47f7-4e53-9347-79c16ee22dc9"
VSBP01000080.1	RepeatMasker	DNA/Merlin	1147279	1148113	4343	-	.	ID="RND-6_FAMILY-10292";Tend="1667";Tstart="896";shortTE="F";uid="2c9ec7fc-503e-49fa-b872-d444f9d9541c"
VSBP01000080.1	RepeatMasker	DNA/MULE-MuDR	744495	745314	6604	-	.	ID="RND-6_FAMILY-2670";Tend="1752";Tstart="929";shortTE="F";uid="b1849630-4877-4388-aa6e-6e749f186183"
VSBP01000080.1	RepeatMasker	DNA	911878	912280	558	-	.	ID="DNA4-3_AP";Tend="424";Tstart="3";shortTE="F";uid="dbedb22b-b57e-4be2-81c1-578f26648048"
VSBP01000080.1	RepeatMasker	DNA/MULE-MuDR	753427	753651	792	-	.	ID="RND-5_FAMILY-4731";Tend="1175";Tstart="950";shortTE="F";uid="bbc3d3af-e7e0-47ae-aa16-fbedde2b43c1"
VSBP01000080.1	RepeatMasker	DNA/Ginger	1036216	1036808	3446	-	.	ID="RND-5_FAMILY-5363";Tend="1913";Tstart="1285";shortTE="F";uid="9146bde7-b49c-4c87-90fe-2a7f806f2723"
VSBP01000080.1	RepeatMasker	Unknown	1150985	1151699	4770	-	.	ID="RND-1_FAMILY-141";Tend="1836";Tstart="1115";shortTE="F";uid="c7d52d12-8571-4780-816a-60e5d84f1db2"
VSBP01000080.1	RepeatMasker	DNA/hAT-Charlie	1039904	1040095	558	-	.	ID="dna8-34_ap";Tend="194";Tstart="1";shortTE="F";uid="f464cd6d-79b4-4a0d-ad7d-e21d6537586c"
VSBP01000080.1	RepeatMasker	DNA/Ginger-1	758920	759075	1216	-	.	ID="RND-1_FAMILY-79";Tend="1894";Tstart="1736";shortTE="F";uid="17c774c0-465a-409e-a64c-1c81c12ca332"
VSBP01000080.1	RepeatMasker	DNA	1070542	1070736	775	-	.	ID="TTAA14_AP";Tend="552";Tstart="360";shortTE="F";uid="9b58fd83-f83f-4676-a89f-17db3a9df0c6"
VSBP01000080.1	RepeatMasker	DNA/hAT	644852	645935	7712	-	.	ID="RND-1_FAMILY-9";Tend="1768";Tstart="712";shortTE="F";uid="d027d5e9-3b3e-4e41-a506-cd2648955b46"
VSBP01000080.1	RepeatMasker	DNA/hAT	642411	643148	5183	-	.	ID="RND-1_FAMILY-9";Tend="2511";Tstart="1764";shortTE="F";uid="5bde9d1f-b7fa-4be1-b410-c8b86ab1efa1"
VSBP01000080.1	RepeatMasker	DNA/Academ-1	251543	251742	472	-	.	ID="ACADEM-8_LMI";Tend="2952";Tstart="2756";shortTE="F";uid="7e3d22df-8eb7-4e4d-b865-6980b6cad51a"
VSBP01000080.1	RepeatMasker	Unknown	680860	680983	404	-	.	ID="RND-1_FAMILY-237";Tend="1166";Tstart="1033";shortTE="F";uid="3d54eb30-92c2-406c-8231-c998357bba82"
VSBP01000080.1	RepeatMasker	Unknown	752038	752187	779	-	.	ID="RND-1_FAMILY-33";Tend="593";Tstart="446";shortTE="F";uid="50767b19-6f80-464c-ada0-b0338b141514"
VSBP01000080.1	RepeatMasker	Retroposon?	864826	865155	805	-	.	ID="RND-3_FAMILY-37";Tend="1270";Tstart="926";shortTE="F";uid="10aecd10-d38b-49c8-bfae-0a4762a1fa3d"
VSBP01000080.1	RepeatMasker	DNA	764504	764847	784	-	.	ID="dna4-3_ap";Tend="630";Tstart="282";shortTE="F";uid="7e91440b-b73c-457b-996a-31779bea27e3"
VSBP01000080.1	RepeatMasker	Retroposon?	204050	204305	855	-	.	ID="RND-3_FAMILY-37";Tend="1440";Tstart="1189";shortTE="F";uid="606aa1a7-457c-4996-bde9-db9bec143948"
VSBP01000080.1	RepeatMasker	Unknown	585933	586642	4381	-	.	ID="RND-1_FAMILY-41";Tend="1267";Tstart="497";shortTE="F";uid="e529ced3-58bf-4266-a79a-c06a9b442319"
VSBP01000080.1	RepeatMasker	Unknown	1132547	1133094	3498	-	.	ID="RND-4_FAMILY-254";Tend="1556";Tstart="984";shortTE="F";uid="51c22f17-3eec-4dd6-aa7b-6d79f76b6fc2"
VSBP01000080.1	RepeatMasker	Unknown	691566	691669	519	-	.	ID="RND-5_FAMILY-3308";Tend="1089";Tstart="986";shortTE="F";uid="f506d2e9-b3b0-4a0f-ad56-fe9e02d7324a"
VSBP01000080.1	RepeatMasker	DNA	579751	580400	3993	-	.	ID="RND-5_FAMILY-9000";Tend="1919";Tstart="1257";shortTE="F";uid="b6df945e-ab1c-4792-a409-5b13328dce0c"
VSBP01000080.1	RepeatMasker	DNA/hAT	1001711	1001918	496	-	.	ID="RND-5_FAMILY-8255";Tend="1104";Tstart="909";shortTE="F";uid="7353c0c7-947a-428e-85bf-57b1d0cca703"
VSBP01000080.1	RepeatMasker	Unknown	860529	860739	1073	-	.	ID="RND-1_FAMILY-129";Tend="1198";Tstart="1003";shortTE="F";uid="cd6ac8d9-b485-4da3-8c29-4d344b1d9346"
VSBP01000080.1	RepeatMasker	DNA/Ginger	270610	271118	2167	-	.	ID="rnd-5_family-5363";Tend="1356";Tstart="858";shortTE="F";uid="b8d69d5b-6f32-4c1b-81ee-f7a8e71b83df"
VSBP01000080.1	RepeatMasker	DNA/Kolobok-E	828654	829107	913	-	.	ID="rnd-6_family-16198";Tend="1618";Tstart="822";shortTE="F";uid="f9faee18-2ee3-4b1e-94b6-bda6794e748c"
VSBP01000080.1	RepeatMasker	Unknown	614944	615855	5886	-	.	ID="RND-1_FAMILY-36";Tend="1809";Tstart="912";shortTE="F";uid="68cecee8-7bd9-4269-9346-2993ccc047ed"
VSBP01000080.1	RepeatMasker	DNA/hAT	1043796	1044261	1132	-	.	ID="DNA8-68_AP";TEgroup="ctg_80%7CDNA8-68_AP%7C1";Tend="764";Tstart="28";shortTE="F";uid="c5675c07-62b5-42d4-8ea1-c3f319386821"
VSBP01000080.1	RepeatMasker	Retroposon?	1133717	1134281	1311	-	.	ID="RND-6_FAMILY-5864";Tend="699";Tstart="210";shortTE="F";uid="2afdcc80-a108-4f1e-84a3-0e1732c56960"
VSBP01000080.1	RepeatMasker	DNA/hAT-Tip100	747061	747183	419	-	.	ID="RND-6_FAMILY-6424";Tend="1825";Tstart="1698";shortTE="F";uid="7aaefbd1-1473-42c4-b998-70e7a340800c"
VSBP01000080.1	RepeatMasker	Retroposon?	212445	213059	2027	-	.	ID="RND-3_FAMILY-37";Tend="1527";Tstart="913";shortTE="F";uid="fec083ad-c3f8-4703-aba3-a3654a2aabc6"
VSBP01000080.1	RepeatMasker	DNA/Ginger-1	119595	119911	1378	-	.	ID="RND-6_FAMILY-2793";Tend="1324";Tstart="1010";shortTE="F";uid="a130a77c-aacf-4090-8258-4c25423e755d"
VSBP01000080.1	RepeatMasker	Unknown	861588	861987	1431	-	.	ID="RND-6_FAMILY-776";Tend="1820";Tstart="1429";shortTE="F";uid="173c9459-7361-4e87-81f3-3ec8d863ab66"
VSBP01000080.1	RepeatMasker	Unknown	747996	748291	1714	-	.	ID="RND-1_FAMILY-168";Tend="496";Tstart="216";shortTE="F";uid="938f7bd7-2899-418b-b2cc-d2a0494aae29"
VSBP01000080.1	RepeatMasker	Unknown	691650	691941	1117	-	.	ID="RND-6_FAMILY-10750";Tend="1211";Tstart="952";shortTE="F";uid="b28cac06-f085-4c16-992a-4479726192a2"
VSBP01000080.1	RepeatMasker	DNA/hAT-Tip100	1047364	1047650	699	-	.	ID="RND-6_FAMILY-16024";Tend="1214";Tstart="925";shortTE="F";uid="759c56fc-abc0-4113-9bf8-b512f60e21e2"
VSBP01000080.1	RepeatMasker	Unknown	5	541	2192	-	.	ID="RND-3_FAMILY-366";Tend="782";Tstart="243";shortTE="F";uid="6251f0ff-0dbb-4b01-b3a2-af4def2ec07c"
VSBP01000080.1	RepeatMasker	DNA/hAT-hAT19	90926	91688	4785	-	.	ID="RND-1_FAMILY-342";Tend="1663";Tstart="968";shortTE="F";uid="c1e5c325-f1b0-470d-b918-4fbdd4ee868d"
VSBP01000080.1	RepeatMasker	DNA	350315	350580	1025	-	.	ID="DNA-TTAA-1_AP";Tend="281";Tstart="1";shortTE="F";uid="5b7025b0-b1e3-4b04-8495-e7fdc3211182"
VSBP01000080.1	RepeatMasker	Unknown	2628	2898	1356	-	.	ID="RND-1_FAMILY-65";Tend="1149";Tstart="901";shortTE="F";uid="91130e1d-5676-4ba8-a818-fba4029bd378"
VSBP01000080.1	RepeatMasker	DNA/Ginger	589050	589401	2483	-	.	ID="rnd-1_family-3";Tend="1946";Tstart="1531";shortTE="F";uid="6e67fa86-69e2-4996-9972-1a890402737d"
VSBP01000080.1	RepeatMasker	DNA/hAT-Tip100	669977	670579	1766	-	.	ID="RND-6_FAMILY-6080";TEgroup="ctg_80%7CRND-6_FAMILY-6080%7C1";Tend="1382";Tstart="960";shortTE="F";uid="1ea2fdcf-d2d2-4329-9c9c-a698965f1b73"
VSBP01000080.1	RepeatMasker	DNA/Ginger	671861	672753	6352	-	.	ID="rnd-1_family-3";Tend="2567";Tstart="927";shortTE="F";uid="4b9f18e0-4e35-4cba-944d-19b07a900218"
VSBP01000080.1	RepeatMasker	Retroposon?	162047	162166	624	-	.	ID="RND-3_FAMILY-37";Tend="1028";Tstart="915";shortTE="F";uid="f2039e2f-7caa-417d-a78f-747ff84af14d"
VSBP01000080.1	RepeatMasker	Unknown	290332	290670	2619	-	.	ID="RND-5_FAMILY-9672";Tend="1403";Tstart="1075";shortTE="F";uid="a8d16c46-c037-4fdd-bb05-001f985d5516"
VSBP01000080.1	RepeatMasker	LINE/I-Jockey	989071	989388	558	-	.	ID="AG-JOCK-1";Tend="1477";Tstart="1286";shortTE="F";uid="244e8ae7-16f4-458d-b47b-1aab1fde0bf8"
VSBP01000080.1	RepeatMasker	DNA/Ginger	270345	270616	1609	-	.	ID="RND-5_FAMILY-5363";Tend="1894";Tstart="1608";shortTE="F";uid="4d6d0d1b-9f41-4fc4-8f55-a7e069978b7b"
VSBP01000080.1	RepeatMasker	Unknown	709837	710040	615	-	.	ID="RND-5_FAMILY-1560";Tend="514";Tstart="267";shortTE="F";uid="3cf8a9d1-8166-425c-bf05-8f1831e68f2a"
VSBP01000080.1	RepeatMasker	Unknown	1151715	1151905	871	-	.	ID="RND-6_FAMILY-3104";Tend="1268";Tstart="1100";shortTE="F";uid="c7a65076-0a66-40e6-a5c3-5993d5fb8258"
VSBP01000080.1	RepeatMasker	LINE/CR1	56058	56870	1064	-	.	ID="RND-6_FAMILY-6323";Tend="1343";Tstart="547";shortTE="F";uid="4741bf91-3aba-4aaf-84b4-32369d855db4"
VSBP01000080.1	RepeatMasker	DNA/Merlin	641375	641929	972	-	.	ID="HALYOMORPHA_HALYS-5_FAMILY-9382";Tend="899";Tstart="348";shortTE="F";uid="ce9358bd-d15d-443b-a2fd-6c8edeb94bc4"
VSBP01000080.1	RepeatMasker	RC/Helitron	254559	254800	1718	-	.	ID="RND-1_FAMILY-245";Tend="1093";Tstart="870";shortTE="F";uid="9e691e82-a955-45a8-95d1-4f757c60117d"
VSBP01000080.1	RepeatMasker	DNA/Ginger	856063	856966	5298	-	.	ID="rnd-6_family-5762";Tend="1678";Tstart="725";shortTE="F";uid="ac11d3a4-25fd-47b5-83ab-a4479b5bdd3d"
VSBP01000080.1	RepeatMasker	Retroposon?	957125	957247	476	-	.	ID="SINE2-1_AP";Tend="1740";Tstart="1621";shortTE="F";uid="1a52d3f3-9f1d-4a74-99b1-70a2e80364af"
VSBP01000080.1	RepeatMasker	DNA/Ginger	340567	341578	7066	-	.	ID="RND-5_FAMILY-5363";Tend="1912";Tstart="892";shortTE="F";uid="ce911b0f-dd22-4a29-b508-64a4d3ff5ee4"
VSBP01000080.1	RepeatMasker	DNA/Ginger	934783	935192	608	-	.	ID="RND-5_FAMILY-5363";Tend="1419";Tstart="990";shortTE="F";uid="faca8611-dd7e-4903-8851-76637c2056aa"
VSBP01000080.1	RepeatMasker	DNA/hAT-Tip100	998670	998854	4139	-	.	ID="RND-5_FAMILY-1695";Tend="1440";Tstart="731";shortTE="F";uid="fbee8da3-dffd-47b2-9644-fd625d4baf24"
VSBP01000080.1	RepeatMasker	DNA	41131	41612	475	-	.	ID="RND-5_FAMILY-9000";Tend="1939";Tstart="1456";shortTE="F";uid="4da5fbb4-9cb5-40f7-8e9a-b393fefdab9a"
VSBP01000080.1	RepeatMasker	DNA/hAT-hATm	262319	262610	2014	-	.	ID="RND-1_FAMILY-153";Tend="1253";Tstart="961";shortTE="F";uid="cad3613b-2a7b-422a-a62f-3a2844567e11"
VSBP01000080.1	RepeatMasker	DNA/Ginger	868240	868704	659	-	.	ID="rnd-5_family-5363";Tend="1359";Tstart="883";shortTE="F";uid="6c1a9202-95ff-4e1b-a4b9-c5d61e4a6ae5"
VSBP01000080.1	RepeatMasker	Unknown	731381	732454	8835	-	.	ID="RND-6_FAMILY-14623";Tend="1829";Tstart="751";shortTE="F";uid="7c49e921-1a95-4a7c-95df-ca2c4c39c054"
VSBP01000080.1	RepeatMasker	DNA/Ginger-1	1169477	1170144	5149	-	.	ID="RND-1_FAMILY-79";Tend="1674";Tstart="995";shortTE="F";uid="0469e4ec-7932-4f8b-ac23-df500490dfc5"
VSBP01000080.1	RepeatMasker	DNA/hAT-Blackjack	258985	259276	2156	-	.	ID="RND-5_FAMILY-218";Tend="1346";Tstart="1042";shortTE="F";uid="b2faedc1-0e7e-4504-9e2c-02c8a4854c1b"
VSBP01000080.1	RepeatMasker	DNA/Kolobok-E	1003444	1003718	1512	-	.	ID="RND-6_FAMILY-9095";Tend="933";Tstart="650";shortTE="F";uid="37617acc-9afd-45ab-b3b4-a6765c2dae64"
VSBP01000080.1	RepeatMasker	DNA/P	604999	605720	5197	-	.	ID="RND-5_FAMILY-101";Tend="1520";Tstart="806";shortTE="F";uid="21ad9643-db19-460b-8cee-0f2ed9abb4db"
VSBP01000080.1	RepeatMasker	DNA	1129383	1129647	455	-	.	ID="TTAA2D_AP";Tend="431";Tstart="175";shortTE="F";uid="6ac1db4d-c213-4c05-95eb-deb84ce95ccd"
VSBP01000080.1	RepeatMasker	Unknown	673115	673303	1380	-	.	ID="RND-1_FAMILY-129";Tend="1196";Tstart="1007";shortTE="F";uid="10d9a83b-a649-4b09-8ab7-4c467faf647f"
VSBP01000080.1	RepeatMasker	DNA/Ginger-1	365608	366014	1690	-	.	ID="RND-1_FAMILY-79";TEgroup="ctg_80%7CRND-1_FAMILY-79%7C1";Tend="1890";Tstart="1040";shortTE="F";uid="25102b89-eacc-4543-af44-824e7d89fa83"
VSBP01000080.1	RepeatMasker	DNA/hAT-Ac	1164147	1164295	1176	-	.	ID="DNA8-20_AP";Tend="453";Tstart="304";shortTE="F";uid="9af7d3af-3c2d-428e-a092-ac06e956986f"
VSBP01000080.1	RepeatMasker	DNA	348345	348557	684	-	.	ID="ttaa3c_ap";Tend="379";Tstart="175";shortTE="F";uid="5a255a54-dbe7-4522-80a4-d546bbbf94f9"
VSBP01000080.1	RepeatMasker	DNA/hAT-Charlie	33807	34049	1527	-	.	ID="RND-1_FAMILY-371";Tend="1261";Tstart="1001";shortTE="F";uid="d9a58bc8-055e-4a6c-9206-ad7f2d08cdc2"
VSBP01000080.1	RepeatMasker	Unknown	968234	969168	4925	-	.	ID="RND-6_FAMILY-7838";Tend="922";Tstart="48";shortTE="F";uid="be70cf6f-0003-48fc-bfa9-d3906fb8c817"
VSBP01000080.1	RepeatMasker	DNA	948747	949406	1031	-	.	ID="DNA4-2_AP";Tend="768";Tstart="11";shortTE="F";uid="86ba5a8a-25bc-48f6-9a3e-37f6e337018b"
VSBP01000080.1	RepeatMasker	Unknown	810631	810852	476	-	.	ID="RND-1_FAMILY-168";Tend="421";Tstart="205";shortTE="F";uid="bf999269-af71-476e-8a8f-762fa4e6d637"
VSBP01000080.1	RepeatMasker	Unknown	264581	264734	973	-	.	ID="RND-1_FAMILY-104";Tend="1056";Tstart="904";shortTE="F";uid="0ab94064-7550-416a-a1ba-1407ae2c3b33"
VSBP01000080.1	RepeatMasker	DNA	3515	4137	1177	-	.	ID="DNAX-2_AP";TEgroup="ctg_80%7CDNAX-2_AP%7C1";Tend="463";Tstart="1";shortTE="F";uid="f69fe54d-201c-4d09-9ada-c4663bebe5ba"
VSBP01000080.1	RepeatMasker	DNA	249988	250153	763	-	.	ID="DNA8-25_AP";Tend="182";Tstart="13";shortTE="F";uid="e67a7444-c641-4e86-bfa3-8eb7a6156fbb"
VSBP01000080.1	RepeatMasker	Unknown	263606	263715	843	-	.	ID="RND-1_FAMILY-104";Tend="1162";Tstart="1053";shortTE="F";uid="ee0dc04d-cd8c-44fa-a9c7-c997b257ddea"
VSBP01000080.1	RepeatMasker	DNA	18138	18557	1730	-	.	ID="DNA-TTAA-1_AP";Tend="422";Tstart="1";shortTE="F";uid="78cd41be-6685-4459-b5ca-f33231b6d19f"
VSBP01000080.1	RepeatMasker	DNA/hAT-hAT19	1168307	1168820	835	-	.	ID="DNA8-64_AP";TEgroup="ctg_80%7CDNA8-64_AP%7C2";Tend="509";Tstart="1";shortTE="F";uid="be4fed65-7b5c-4c67-a723-33434c0a5916"
VSBP01000080.1	RepeatMasker	Unknown	1150839	1150971	732	-	.	ID="RND-1_FAMILY-195";Tend="670";Tstart="537";shortTE="F";uid="bc752b33-613a-4905-9382-5960f44c8a98"
VSBP01000080.1	RepeatMasker	DNA/hAT-hAT19	754281	754877	1629	-	.	ID="HAT-9_AP";TEgroup="ctg_80%7CHAT-9_AP%7C1";Tend="839";Tstart="1";shortTE="F";uid="a53447d9-4d99-4028-8df4-c937214e4e2a"
VSBP01000080.1	RepeatMasker	Retroposon?	208737	209221	1713	-	.	ID="RND-3_FAMILY-37";Tend="1379";Tstart="904";shortTE="F";uid="f6881017-35de-48a2-ad40-8b02bbd3abf1"
VSBP01000080.1	RepeatMasker	DNA/Kolobok-E	201685	202212	1794	-	.	ID="RND-1_FAMILY-196";Tend="1724";Tstart="1156";shortTE="F";uid="00a16d6c-8840-4b19-bc2b-2fa6487d3982"
VSBP01000080.1	RepeatMasker	RC/Helitron	1026420	1026900	2466	-	.	ID="RND-4_FAMILY-281";Tend="1387";Tstart="939";shortTE="F";uid="01d41102-1b62-4b73-8a60-dbfc9ef1c023"
VSBP01000080.1	RepeatMasker	DNA/hAT	609791	610003	1830	-	.	ID="RND-6_FAMILY-10639";Tend="1171";Tstart="959";shortTE="F";uid="5a12b7ff-15fa-48d1-b9f5-87ca208f571b"
VSBP01000080.1	RepeatMasker	Retroposon?	862072	862276	497	-	.	ID="RND-3_FAMILY-37";Tend="1436";Tstart="1225";shortTE="F";uid="1191b67d-f1a6-48e0-b99a-3e0154f09742"
VSBP01000080.1	RepeatMasker	DNA	737175	737607	738	-	.	ID="DNA4-3_AP";Tend="428";Tstart="1";shortTE="F";uid="c4d2749f-5564-406c-96d9-f67edbdd7162"
VSBP01000080.1	RepeatMasker	DNA/Ginger	870335	870867	599	-	.	ID="RND-5_FAMILY-5363";Tend="1440";Tstart="888";shortTE="F";uid="cb4b5436-2475-4481-9063-08dff2987c58"
VSBP01000080.1	RepeatMasker	DNA/Sola-1	966082	966948	4328	-	.	ID="rnd-5_family-5047";Tend="1602";Tstart="902";shortTE="F";uid="88ecf97b-21c6-4c23-8180-5cd6486d86fc"
VSBP01000080.1	RepeatMasker	Unknown	338425	339022	5020	-	.	ID="RND-6_FAMILY-177";Tend="1049";Tstart="454";shortTE="F";uid="08f167cb-97a1-4319-a047-0ad6410a0148"
VSBP01000080.1	RepeatMasker	DNA/hAT-Tip100	517852	518172	2331	-	.	ID="RND-5_FAMILY-1767";Tend="1075";Tstart="720";shortTE="F";uid="19733a44-8d95-4a3d-8c68-98ce2cdbc7ca"
VSBP01000080.1	RepeatMasker	DNA/Ginger-1	366082	366366	2247	-	.	ID="RND-1_FAMILY-79";Tend="1890";Tstart="1612";shortTE="F";uid="8b782499-6854-4756-bbce-f3e7004da751"
VSBP01000080.1	RepeatMasker	DNA	750121	750553	2353	-	.	ID="TTAA22_AP";Tend="435";Tstart="1";shortTE="F";uid="3d993e7b-a9fd-4f0e-841e-c0d2f881447b"
VSBP01000080.1	RepeatMasker	DNA/hAT-Charlie	1046447	1046622	776	-	.	ID="RND-6_FAMILY-5556";Tend="1056";Tstart="878";shortTE="F";uid="3184ea85-ed74-4976-8952-d6606a00e8f5"
VSBP01000080.1	RepeatMasker	DNA/Ginger	77497	78432	4945	-	.	ID="RND-5_FAMILY-5363";Tend="1912";Tstart="892";shortTE="F";uid="a3a2f808-f3c7-4bdd-856e-2d1c96bf37db"
VSBP01000080.1	RepeatMasker	DNA/hAT-Tip100	739498	739958	791	-	.	ID="RND-4_FAMILY-167";Tend="1389";Tstart="952";shortTE="F";uid="5bd76ea2-06af-404a-8ba1-1a682a61c960"
VSBP01000080.1	RepeatMasker	LINE/CR1	761129	761348	962	-	.	ID="RND-6_FAMILY-15631";Tend="1869";Tstart="1632";shortTE="F";uid="e90a5f54-de4a-45d2-85c7-5cb90db49c1c"
VSBP01000080.1	RepeatMasker	DNA/Ginger-1	111951	112081	400	-	.	ID="RND-5_FAMILY-5842";Tend="1453";Tstart="1318";shortTE="F";uid="390ed0cb-8e44-436e-86b8-561991c38db8"
VSBP01000080.1	RepeatMasker	Retroposon?	337799	338123	456	-	.	ID="RND-3_FAMILY-37";Tend="1195";Tstart="900";shortTE="F";uid="40f76700-dba7-47ea-bf71-41e5b067b9ba"
VSBP01000080.1	RepeatMasker	Unknown	118638	118822	620	-	.	ID="RND-5_FAMILY-4990";Tend="1418";Tstart="1242";shortTE="F";uid="7935a418-8a4a-4243-9f8b-369446db8713"
VSBP01000080.1	RepeatMasker	Unknown	855707	855959	1353	-	.	ID="RND-6_FAMILY-15822";Tend="1142";Tstart="894";shortTE="F";uid="f3c7b319-1ebb-4de2-bfe5-2a0bc2a2385d"
VSBP01000080.1	RepeatMasker	DNA/hAT-Tip100	298721	298967	659	-	.	ID="RND-6_FAMILY-18880";Tend="1254";Tstart="996";shortTE="F";uid="bc33e143-b918-4776-b7d6-f6de9344103a"
VSBP01000080.1	RepeatMasker	DNA	1018833	1019295	2919	-	.	ID="ttaa2c_ap";Tend="423";Tstart="1";shortTE="F";uid="58e8ce2f-4a3a-4fa3-b531-2459e37f7075"
VSBP01000080.1	RepeatMasker	DNA/hAT-hAT19	1159543	1160289	913	-	.	ID="DNA8-64_AP";TEgroup="ctg_80%7CDNA8-64_AP%7C1";Tend="622";Tstart="1";shortTE="F";uid="fdcc72e8-6776-48c8-879a-e3478a7a1600"
VSBP01000080.1	RepeatMasker	DNA/MULE-MuDR	748796	749680	3618	-	.	ID="RND-6_FAMILY-4440";Tend="1552";Tstart="758";shortTE="F";uid="3d60f3b6-c344-47ea-b9e9-be876b34c757"
VSBP01000080.1	RepeatMasker	DNA	277211	277948	1304	-	.	ID="DNA4-2_AP";Tend="769";Tstart="5";shortTE="F";uid="3af1cda2-0d1c-44e4-a375-f69db24c383e"
VSBP01000080.1	RepeatMasker	DNA	907122	907442	425	-	.	ID="ttaa3c_ap";Tend="410";Tstart="106";shortTE="F";uid="a78857bc-34c0-4977-baeb-79792be67fba"
VSBP01000080.1	RepeatMasker	DNA/hAT-Tip100	516507	517243	5354	-	.	ID="RND-5_FAMILY-1767";Tend="1501";Tstart="792";shortTE="F";uid="823d9e7d-1b41-4850-b93c-388cfe4f655d"
VSBP01000080.1	RepeatMasker	DNA/hAT-Charlie	999442	999795	2878	-	.	ID="RND-5_FAMILY-9565";Tend="1246";Tstart="874";shortTE="F";uid="9301c37c-0577-4ddf-943e-bd5a0ea7ba55"
VSBP01000080.1	RepeatMasker	DNA	35236	35359	653	-	.	ID="RND-5_FAMILY-628";Tend="1615";Tstart="1478";shortTE="F";uid="8f10dc01-2202-4238-a26f-bbc1a6dbb8d7"
VSBP01000080.1	RepeatMasker	DNA/hAT-hAT19	596966	597484	2708	-	.	ID="RND-1_FAMILY-220";Tend="1467";Tstart="918";shortTE="F";uid="ed48811e-eef0-4aab-99c3-8dc8fffc1c21"
VSBP01000080.1	RepeatMasker	DNA/hAT-Tip100	33076	33257	830	-	.	ID="RND-5_FAMILY-5655";Tend="916";Tstart="736";shortTE="F";uid="f8bd178f-7123-4577-be05-e7def1e1f692"
VSBP01000080.1	RepeatMasker	DNA/hAT-Charlie	1141503	1142144	4780	-	.	ID="RND-6_FAMILY-1507";Tend="1538";Tstart="915";shortTE="F";uid="824044ea-2ba8-4126-bfea-d442bf5e3fa7"
VSBP01000080.1	RepeatMasker	DNA	400584	401366	1996	-	.	ID="RND-5_FAMILY-9000";TEgroup="ctg_80%7CRND-5_FAMILY-9000%7C1";Tend="2199";Tstart="790";shortTE="F";uid="2bf34ce8-7c86-4a29-8b23-7f201a3a63b1"
VSBP01000080.1	RepeatMasker	DNA/Ginger-1	366356	366644	2102	-	.	ID="RND-1_FAMILY-79";Tend="1244";Tstart="957";shortTE="F";uid="21666d8d-ac70-4565-a098-5d3e7edeb1c0"
VSBP01000080.1	RepeatMasker	Unknown	873524	873778	878	-	.	ID="RND-6_FAMILY-2650";Tend="1311";Tstart="1051";shortTE="F";uid="fc19f5b9-8c29-49a5-9420-2318b498403f"
VSBP01000080.1	RepeatMasker	DNA/hAT-Blackjack	997902	998128	813	-	.	ID="RND-6_FAMILY-5208";Tend="1165";Tstart="944";shortTE="F";uid="585476d8-59fd-4952-9006-85c70a31d3b9"
VSBP01000080.1	RepeatMasker	Unknown	750975	751453	2968	-	.	ID="RND-1_FAMILY-175";Tend="1409";Tstart="914";shortTE="F";uid="408394f9-06a9-471f-8143-f675d92eddee"
VSBP01000080.1	RepeatMasker	Unknown	593229	593409	1357	-	.	ID="RND-1_FAMILY-341";Tend="1132";Tstart="958";shortTE="F";uid="9616bd9f-4c10-4e65-8b7d-1317d4d7903c"
VSBP01000080.1	RepeatMasker	DNA/TcMar-Pogo	1127794	1127970	678	-	.	ID="RND-6_FAMILY-12611";TEgroup="ctg_80%7CRND-6_FAMILY-12611%7C1";Tend="1440";Tstart="749";shortTE="T";uid="1e4fb615-955a-49c7-9a1c-5762238b6d1c"
VSBP01000080.1	RepeatMasker	Unknown	818902	819129	556	-	.	ID="RND-5_FAMILY-848";Tend="1213";Tstart="985";shortTE="F";uid="6faa576d-d042-47cf-9d58-4554a6c51efd"
VSBP01000080.1	RepeatMasker	Retroposon?	131321	131997	700	-	.	ID="RND-3_FAMILY-37";TEgroup="ctg_80%7CRND-3_FAMILY-37%7C1";Tend="1325";Tstart="920";shortTE="F";uid="8ee94f20-ab04-43af-8083-ed1fd7606e38"
VSBP01000080.1	RepeatMasker	DNA/Ginger	515874	516435	6851	-	.	ID="RND-5_FAMILY-5363";Tend="1479";Tstart="892";shortTE="F";uid="0761e79b-d057-4356-b86d-1e89befd0a7b"
VSBP01000080.1	RepeatMasker	Retroposon?	696087	696908	729	-	.	ID="SINE2-1_AP";Tend="1463";Tstart="662";shortTE="F";uid="9b90af6c-dc7e-4f89-9482-58d6206105f9"
VSBP01000080.1	RepeatMasker	DNA/Ginger-1	654311	654982	1379	-	.	ID="rnd-5_family-11470";Tend="1050";Tstart="427";shortTE="F";uid="c05b3f56-7ad6-4684-a61e-bef06c4dba4d"
VSBP01000080.1	RepeatMasker	DNA/Ginger-1	182932	183196	853	-	.	ID="rnd-1_family-215";Tend="1692";Tstart="1474";shortTE="F";uid="af3c33af-f681-4759-8668-78148b341b90"
VSBP01000080.1	RepeatMasker	RC/Helitron	915089	915255	685	-	.	ID="RND-6_FAMILY-14937";Tend="684";Tstart="516";shortTE="F";uid="a720f477-b080-4490-841f-63c3cc9ee104"
VSBP01000080.1	RepeatMasker	Unknown	755750	755922	566	-	.	ID="RND-6_FAMILY-17649";Tend="931";Tstart="769";shortTE="F";uid="740bddc6-0ddf-4a46-ada2-43a8b0355079"
VSBP01000080.1	RepeatMasker	DNA/TcMar-Mariner	682604	682988	1771	-	.	ID="RND-6_FAMILY-12713";Tend="1292";Tstart="959";shortTE="F";uid="950f9e60-21af-4970-9537-247be2be63ae"
VSBP01000080.1	RepeatMasker	Unknown	401368	401528	1247	-	.	ID="RND-1_FAMILY-169";Tend="1065";Tstart="912";shortTE="F";uid="4858c9f2-3b1e-4c36-b33a-6366681a2811"
VSBP01000080.1	RepeatMasker	Unknown	751818	752060	597	-	.	ID="RND-1_FAMILY-26";Tend="560";Tstart="338";shortTE="F";uid="b1ed01bc-f0a0-49c9-968a-f450537037f9"
VSBP01000080.1	RepeatMasker	DNA	360391	360527	720	-	.	ID="DNA3-8_AP";Tend="153";Tstart="20";shortTE="F";uid="913e9189-3c7f-4392-9f8d-62e573809644"
VSBP01000080.1	RepeatMasker	DNA	392436	393119	1649	-	.	ID="DNA4-2_AP";Tend="707";Tstart="20";shortTE="F";uid="cbd56bee-0a3b-4a36-a8b0-eea8ab79304a"
VSBP01000080.1	RepeatMasker	DNA/hAT-Charlie	1055813	1056448	5168	-	.	ID="RND-6_FAMILY-863";Tend="901";Tstart="283";shortTE="F";uid="f9cb70c9-fa08-449c-9d8f-f274db1a0532"
VSBP01000080.1	RepeatMasker	Unknown	602125	602688	3321	-	.	ID="RND-5_FAMILY-389";Tend="1301";Tstart="729";shortTE="F";uid="2e0898f5-cc9d-4585-a6ab-a2e367c66394"
VSBP01000080.1	RepeatMasker	Unknown	1033267	1033539	460	-	.	ID="RND-6_FAMILY-16058";Tend="968";Tstart="710";shortTE="F";uid="4b0ce681-3a34-4275-8a6e-da1f06b4b8ff"
VSBP01000080.1	RepeatMasker	Unknown	121032	121329	517	-	.	ID="RND-5_FAMILY-4990";Tend="1229";Tstart="924";shortTE="F";uid="2238a6e7-68e6-4ce0-b342-f64fdfb84e28"
VSBP01000800.1	RepeatMasker	DNA/Ginger-1	9457	9653	1300	+	.	ID="rnd-5_family-11470";Tend="576";Tstart="423";shortTE="F";uid="77640581-5181-48a2-a813-11c9bf029e21"
VSBP01000800.1	RepeatMasker	DNA/Ginger-1	22666	23227	2019	+	.	ID="RND-1_FAMILY-79";TEgroup="ctg_800%7CRND-1_FAMILY-79%7C1";Tend="1922";Tstart="977";shortTE="F";uid="9a663be9-7789-4cdd-8ddf-f6fa220fe348"
VSBP01000800.1	RepeatMasker	DNA/Kolobok-E	11688	12023	1520	+	.	ID="RND-6_FAMILY-3143";Tend="1742";Tstart="1401";shortTE="F";uid="322e809a-5d19-4e30-835e-b31bb26cb958"
VSBP01000800.1	RepeatMasker	DNA	30973	31388	2434	+	.	ID="RND-5_FAMILY-9000";Tend="1667";Tstart="1249";shortTE="F";uid="cf29dd3e-5c15-4f68-9318-dc13776c2358"
VSBP01000800.1	RepeatMasker	RC/Helitron	29040	30012	2553	+	.	ID="RND-6_FAMILY-1680";TEgroup="ctg_800%7CRND-6_FAMILY-1680%7C1";Tend="1550";Tstart="804";shortTE="F";uid="18ba6d20-6a76-4fce-afb1-16ae4ca7597f"
VSBP01000800.1	RepeatMasker	Unknown	13704	14884	9617	+	.	ID="RND-6_FAMILY-968";Tend="1731";Tstart="550";shortTE="F";uid="ce3d0aa5-0069-4431-a3e6-879f3dc0220f"
VSBP01000800.1	RepeatMasker	Unknown	35912	37174	8895	+	.	ID="RND-6_FAMILY-968";Tend="1197";Tstart="24";shortTE="F";uid="d42c12b8-5bbb-4d1c-bcea-5fd51755215d"
VSBP01000800.1	RepeatMasker	DNA/hAT-Ac	3550	3692	679	+	.	ID="DNA8-99_AP";Tend="143";Tstart="2";shortTE="F";uid="58b7333f-45d6-45f6-9dcb-1194485ceb93"
VSBP01000800.1	RepeatMasker	Unknown	30883	30999	755	+	.	ID="RND-1_FAMILY-392";Tend="1060";Tstart="943";shortTE="F";uid="60a99474-7e6c-4d45-8877-f019934d36e0"
VSBP01000800.1	RepeatMasker	Unknown	31428	31631	1233	+	.	ID="RND-1_FAMILY-392";Tend="1248";Tstart="1051";shortTE="F";uid="29a666b0-c715-4222-b952-db427b15d94c"
VSBP01000800.1	RepeatMasker	Retroposon?	23990	24387	2181	+	.	ID="RND-6_FAMILY-999";Tend="677";Tstart="270";shortTE="F";uid="26b1926d-8a0a-41bd-91d1-4932a8f5ebd8"
VSBP01000800.1	RepeatMasker	DNA/Ginger-1	17282	17581	1568	+	.	ID="rnd-1_family-79";Tend="1183";Tstart="930";shortTE="F";uid="bc5155bf-a650-4690-aec8-eaaedd54262c"
VSBP01000800.1	RepeatMasker	DNA/MULE-MuDR	16012	16186	436	+	.	ID="RND-5_FAMILY-5576";Tend="1366";Tstart="1189";shortTE="F";uid="4a2bb94e-d5fd-49f7-9951-bc334d7ba0cc"
VSBP01000800.1	RepeatMasker	DNA/Ginger	23336	23579	1011	+	.	ID="RND-5_FAMILY-5363";Tend="1434";Tstart="1184";shortTE="F";uid="001df1b6-1805-43f6-8059-e0ccd0a1fc9a"
VSBP01000800.1	RepeatMasker	Unknown	13322	13667	881	+	.	ID="RND-6_FAMILY-2625";Tend="384";Tstart="72";shortTE="F";uid="1eafa0bc-7bf9-422c-8539-2b58264d461f"
VSBP01000800.1	RepeatMasker	DNA	20363	20735	2873	+	.	ID="RND-6_FAMILY-4599";Tend="1321";Tstart="952";shortTE="F";uid="48fa001d-184d-46e4-86d1-3534b2a0297a"
VSBP01000800.1	RepeatMasker	DNA/Kolobok-E	24411	24631	814	+	.	ID="KOLOBOKE-2_AP";Tend="2207";Tstart="1955";shortTE="F";uid="aa3bc9f2-fdcd-4514-aae9-8011c1dd6ecc"
VSBP01000800.1	RepeatMasker	Retroposon?	33350	33543	658	-	.	ID="RND-3_FAMILY-37";Tend="1123";Tstart="919";shortTE="F";uid="a5c78985-c12b-4119-9e89-67dd52d75b98"
VSBP01000800.1	RepeatMasker	DNA/MULE-MuDR	15879	15999	553	-	.	ID="RND-5_FAMILY-2792";Tend="1316";Tstart="1189";shortTE="F";uid="c26501c0-295d-480e-a5b6-1eec9c164ba1"
VSBP01000800.1	RepeatMasker	DNA/Ginger	17328	17660	2759	-	.	ID="RND-6_FAMILY-5762";Tend="2541";Tstart="2209";shortTE="F";uid="7226be67-11d8-4887-ac15-ab79ebd1a9e6"
VSBP01000800.1	RepeatMasker	DNA/Ginger	11826	12027	1779	-	.	ID="RND-6_FAMILY-5762";Tend="2533";Tstart="2332";shortTE="F";uid="b5b49b2f-72fb-4a63-bbc0-ec19a6a2f37b"
VSBP01000800.1	RepeatMasker	DNA/Ginger	24632	24838	523	-	.	ID="rnd-6_family-5762";Tend="1163";Tstart="728";shortTE="F";uid="cb7dbbef-2114-497a-b87b-9e8f99fb9e86"
VSBP01000800.1	RepeatMasker	Retroposon?	23494	23698	650	-	.	ID="RND-6_FAMILY-9622";Tend="207";Tstart="18";shortTE="F";uid="045ebfc5-f0e7-4395-ae16-ad075079012a"
VSBP01000800.1	RepeatMasker	DNA/MULE-NOF	1031	2162	2181	-	.	ID="REHAVKUS1_AP";Tend="1765";Tstart="634";shortTE="F";uid="b69ea4b4-0e31-4237-ba0a-36a04756521d"
VSBP01008000.1	RepeatMasker	DNA/hAT-Ac	143	416	802	+	.	ID="RND-6_FAMILY-4238";Tend="634";Tstart="386";shortTE="F";uid="7f33e2f9-7fca-4e0b-94b3-c6329eaadf45"
VSBP01008000.1	RepeatMasker	DNA/hAT-Ac	884	1256	656	+	.	ID="RND-6_FAMILY-4238";Tend="1045";Tstart="625";shortTE="F";uid="5f01d484-a30c-4635-8f89-136a541dd370"
VSBP01008000.1	RepeatMasker	Unknown	444	884	2705	-	.	ID="RND-1_FAMILY-123";Tend="1261";Tstart="853";shortTE="F";uid="1ba30115-c145-4f8d-b3aa-4bdf57c00542"
VSBP01008001.1	RepeatMasker	DNA/TcMar-Tc1	1210	1401	1638	-	.	ID="RND-1_FAMILY-132";Tend="1432";Tstart="1241";shortTE="F";uid="cf38f18d-804d-4c90-a8d4-5c93b171375d"
VSBP01008001.1	RepeatMasker	DNA/Maverick	1	1209	5510	-	.	ID="rnd-5_family-343";Tend="1110";Tstart="1";shortTE="F";uid="7cc78761-ad6c-4645-95ad-716258bcc1c5"
VSBP01008002.1	RepeatMasker	DNA/Ginger	731	1401	5352	-	.	ID="RND-6_FAMILY-5762";Tend="2535";Tstart="1869";shortTE="F";uid="838465ee-149b-4695-94df-81c489a5646d"
VSBP01008005.1	RepeatMasker	DNA/Maverick	833	1336	1390	+	.	ID="RND-6_FAMILY-4215";Tend="504";Tstart="2";shortTE="F";uid="c37246a9-a768-46e0-8238-f0581f1b7ea8"
VSBP01008005.1	RepeatMasker	DNA/Maverick	1	832	2646	-	.	ID="rnd-6_family-9688";Tend="705";Tstart="243";shortTE="F";uid="56b25276-f52c-4851-bf38-a55f2a1fac77"
VSBP01008006.1	RepeatMasker	Unknown	636	819	1463	-	.	ID="RND-6_FAMILY-22603";Tend="991";Tstart="814";shortTE="F";uid="d5281874-f1b9-4451-8707-6b7e6409af14"
VSBP01008008.1	RepeatMasker	LINE/CR1	1	263	2058	+	.	ID="RND-6_FAMILY-8279";Tend="269";Tstart="5";shortTE="F";uid="f33a6bf1-5215-43c6-8f8e-98096f2f990c"
VSBP01008008.1	RepeatMasker	Unknown	353	1047	5002	-	.	ID="RND-6_FAMILY-190";Tend="1282";Tstart="601";shortTE="F";uid="66a80646-b637-4b66-b4f2-998ec24ce527"
VSBP01008008.1	RepeatMasker	Unknown	1053	1400	2472	-	.	ID="RND-1_FAMILY-118";Tend="1525";Tstart="1193";shortTE="F";uid="3161b486-e32e-4ec8-b429-bd09f4a74c1e"
VSBP01008009.1	RepeatMasker	Unknown	1	1400	8230	+	.	ID="RND-5_FAMILY-3718";Tend="1256";Tstart="1";shortTE="F";uid="2d0782b1-374c-460f-8d0f-e26b2a0e6b75"
VSBP01000801.1	RepeatMasker	DNA/PIF-Harbinger	32603	33250	616	+	.	ID="ISL2EU-7_CFL";Tend="2029";Tstart="1383";shortTE="F";uid="d4d0f667-267d-46e3-b615-cce67cc2284e"
VSBP01000801.1	RepeatMasker	DNA/Ginger	5905	7517	11387	+	.	ID="RND-6_FAMILY-5762";Tend="2556";Tstart="894";shortTE="F";uid="08fc2c6d-b547-4add-9295-74e942c7548c"
VSBP01000801.1	RepeatMasker	DNA/Ginger	5448	5859	992	+	.	ID="RND-5_FAMILY-5363";Tend="1631";Tstart="1230";shortTE="F";uid="23c60a7c-eddb-4d21-8b33-f43acef8e630"
VSBP01000801.1	RepeatMasker	DNA/Ginger-1	3009	3990	6482	+	.	ID="RND-1_FAMILY-79";Tend="1887";Tstart="943";shortTE="F";uid="a6de5cef-523a-470e-a7a1-303facbd5f4c"
VSBP01000801.1	RepeatMasker	DNA/hAT-Tip100	24335	25958	4306	+	.	ID="RND-6_FAMILY-6287";TEgroup="ctg_801%7CRND-6_FAMILY-6287%7C1";Tend="1352";Tstart="1";shortTE="F";uid="1bfe4331-e67f-46e5-a5d3-7a4e4829d81f"
VSBP01000801.1	RepeatMasker	DNA/Ginger-1	12904	13282	3093	+	.	ID="RND-1_FAMILY-79";Tend="1714";Tstart="1336";shortTE="F";uid="fb2ae19f-e14a-4828-980c-4c83e2f43a76"
VSBP01000801.1	RepeatMasker	LINE/RTE-BovB	11007	12853	5335	+	.	ID="RND-6_FAMILY-3150";TEgroup="ctg_801%7CRND-6_FAMILY-3150%7C1";Tend="1638";Tstart="2";shortTE="F";uid="d338f30c-3ff0-4376-a1d4-07d3ea880c3c"
VSBP01000801.1	RepeatMasker	DNA/hAT-Tip100	22461	22916	739	+	.	ID="RND-6_FAMILY-4425";Tend="1266";Tstart="829";shortTE="F";uid="45d51122-7127-46db-860d-07cf908d598d"
VSBP01000801.1	RepeatMasker	DNA/hAT-Tip100	28417	28713	1104	+	.	ID="RND-5_FAMILY-586";Tend="928";Tstart="651";shortTE="F";uid="45153961-7525-4209-adc2-3e9aad7bce19"
VSBP01000801.1	RepeatMasker	DNA/Ginger-1	36509	36868	1987	+	.	ID="RND-5_FAMILY-1199";Tend="594";Tstart="232";shortTE="F";uid="26e2b38a-9e74-48b0-bea3-daf95e6e69e9"
VSBP01000801.1	RepeatMasker	Unknown	35900	36208	849	+	.	ID="RND-6_FAMILY-2434";TEgroup="ctg_801%7CRND-6_FAMILY-2434%7C1";Tend="994";Tstart="894";shortTE="F";uid="897194bc-cea2-488b-b1fd-c49ef4d60dcf"
VSBP01000801.1	RepeatMasker	DNA/Ginger-1	36863	37166	1903	+	.	ID="rnd-6_family-4051";Tend="791";Tstart="559";shortTE="F";uid="88c29225-25da-4554-ad24-5f592c4cc2eb"
VSBP01000801.1	RepeatMasker	DNA/Kolobok-E	460	688	472	+	.	ID="KOLOBOKE-5_AP";Tend="3072";Tstart="2861";shortTE="F";uid="29c68516-719e-47a8-b5dc-553dfdb54d76"
VSBP01000801.1	RepeatMasker	DNA/hAT-Tip100	31099	31284	1237	+	.	ID="RND-5_FAMILY-586";Tend="1123";Tstart="929";shortTE="F";uid="768f1888-7def-4836-9241-80edada318c5"
VSBP01000801.1	RepeatMasker	DNA/Kolobok-E	1482	1639	478	-	.	ID="RND-6_FAMILY-2557";Tend="370";Tstart="203";shortTE="F";uid="5a0977ab-c882-473e-9361-5ef9bd0ed745"
VSBP01000801.1	RepeatMasker	DNA/Ginger	2740	2908	1345	-	.	ID="RND-1_FAMILY-3";Tend="1857";Tstart="1689";shortTE="F";uid="84c0d33b-15e3-40b9-8165-8d07fbabb96a"
VSBP01000801.1	RepeatMasker	DNA/CMC-EnSpm	21068	21337	1523	-	.	ID="RND-6_FAMILY-8852";Tend="300";Tstart="13";shortTE="F";uid="09ca907c-0ef7-412c-a774-067114410ad4"
VSBP01000801.1	RepeatMasker	DNA/hAT-Tip100	28704	30804	1394	-	.	ID="HAT-1_TCA";Tend="2807";Tstart="719";shortTE="F";uid="0b0616ad-9817-428b-ae24-1ddbbccb2e3a"
VSBP01000801.1	RepeatMasker	Unknown	15145	15625	2787	-	.	ID="RND-5_FAMILY-953";Tend="1301";Tstart="798";shortTE="F";uid="2474e410-6937-4f4b-9783-9ccf3f875980"
VSBP01000801.1	RepeatMasker	Retroposon?	5186	5416	771	-	.	ID="SINE2-1_AP";Tend="1401";Tstart="1182";shortTE="F";uid="9eb73fe0-4337-44d5-81a7-703a29a55ecf"
VSBP01000801.1	RepeatMasker	Unknown	18824	18995	679	-	.	ID="RND-1_FAMILY-326";Tend="1519";Tstart="1342";shortTE="F";uid="22311c64-407a-4298-907a-eb99925b9550"
VSBP01000801.1	RepeatMasker	DNA/PIF-Harbinger	9059	9636	496	-	.	ID="harb-1_ap";Tend="419";Tstart="1";shortTE="F";uid="d196170b-78ab-4a90-aaae-aca6297d8366"
VSBP01000801.1	RepeatMasker	DNA/PiggyBac	14502	15062	762	-	.	ID="PIGGYBAC-2_DBP";Tend="1676";Tstart="1125";shortTE="F";uid="d69dd5c5-4c7d-4ba2-aca7-08e043dfcf4a"
VSBP01000801.1	RepeatMasker	DNA/Ginger	36254	36506	1818	-	.	ID="RND-6_FAMILY-9547";Tend="1269";Tstart="1020";shortTE="F";uid="a531b449-71bb-4bdd-8899-1881fc89fa85"
VSBP01000801.1	RepeatMasker	DNA/Ginger	36716	37017	1395	-	.	ID="rnd-6_family-5762";Tend="2652";Tstart="2360";shortTE="F";uid="6868d296-8f46-41f1-b9e1-8f0515c9214e"
VSBP01000801.1	RepeatMasker	Unknown	10444	11422	4715	-	.	ID="RND-1_FAMILY-105";Tend="1145";Tstart="237";shortTE="F";uid="12a3e1b8-0002-4a8a-a698-0222795e2f62"
VSBP01008010.1	RepeatMasker	Unknown	1	925	1981	+	.	ID="RND-1_FAMILY-101";TEgroup="ctg_8010%7CRND-1_FAMILY-101%7C1";Tend="602";Tstart="1";shortTE="F";uid="a38b5e09-a4d3-4847-b0f4-81d3460a21bf"
VSBP01008010.1	RepeatMasker	Unknown	698	1235	4168	-	.	ID="RND-1_FAMILY-89";Tend="1015";Tstart="477";shortTE="F";uid="38f70911-ac90-4cd0-9929-406a9cfcbf6e"
VSBP01008010.1	RepeatMasker	Unknown	307	456	453	-	.	ID="RND-1_FAMILY-127";Tend="122";Tstart="3";shortTE="F";uid="e7d430a6-a8c7-4a34-b8ff-b6ea901bfe64"
VSBP01008012.1	RepeatMasker	LINE/CR1	17	645	560	-	.	ID="RND-6_FAMILY-15631";Tend="698";Tstart="105";shortTE="F";uid="e18c0ae9-2188-4a4d-8274-5d79a97b952e"
VSBP01008013.1	RepeatMasker	DNA/Ginger	1	1386	5081	+	.	ID="rnd-6_family-9547";Tend="2515";Tstart="1149";shortTE="F";uid="14ed7182-81e8-4080-aa60-126cc054b63f"
VSBP01008014.1	RepeatMasker	Unknown	945	1400	4040	+	.	ID="RND-6_FAMILY-17649";Tend="456";Tstart="1";shortTE="F";uid="b2beb753-62f6-40c1-830f-003531ab7df6"
VSBP01008015.1	RepeatMasker	Unknown	519	1400	6251	+	.	ID="RND-6_FAMILY-1510";Tend="886";Tstart="1";shortTE="F";uid="96abe1b0-21c5-4acc-a4f5-6fc6ec4cad87"
VSBP01008018.1	RepeatMasker	DNA/Ginger	1	1399	10417	-	.	ID="RND-6_FAMILY-9547";Tend="2344";Tstart="934";shortTE="F";uid="9e4e4294-70ac-435b-a06b-da23305bea59"
VSBP01008019.1	RepeatMasker	DNA/Ginger	1	883	6480	+	.	ID="RND-6_FAMILY-5762";Tend="2092";Tstart="1191";shortTE="F";uid="7eaac594-8394-4377-9824-ee9d5f5240af"
VSBP01008019.1	RepeatMasker	Unknown	878	1399	4300	+	.	ID="RND-6_FAMILY-3346";Tend="519";Tstart="3";shortTE="F";uid="65fade1f-8a38-487c-b7c6-654c66630223"
VSBP01000802.1	RepeatMasker	DNA	31304	31494	955	+	.	ID="ttaa4c_ap";Tend="420";Tstart="231";shortTE="F";uid="2c475ab5-bf2f-4430-85c5-3894e808313f"
VSBP01000802.1	RepeatMasker	Unknown	26231	26554	926	+	.	ID="RND-6_FAMILY-17462";Tend="859";Tstart="527";shortTE="F";uid="53d1ee6d-2104-4e7e-b88c-3d57c8c48471"
VSBP01000802.1	RepeatMasker	DNA/MULE-MuDR	16882	18522	544	+	.	ID="MUDR1X_AP";TEgroup="ctg_802%7CMUDR1X_AP%7C1";Tend="2394";Tstart="9";shortTE="T";uid="d852c871-58da-403f-9b9c-9eee27765f8a"
VSBP01000802.1	RepeatMasker	DNA/hAT-hAT19	32252	32725	1840	+	.	ID="DNA8-43_AP";Tend="410";Tstart="1";shortTE="F";uid="49531aa1-4683-405c-9dad-72ed8d8dbc19"
VSBP01000802.1	RepeatMasker	DNA/Ginger	32729	32967	1826	+	.	ID="RND-5_FAMILY-5363";Tend="1867";Tstart="1629";shortTE="F";uid="42473276-35c7-47c7-9824-381af17cfbb0"
VSBP01000802.1	RepeatMasker	Unknown	36891	37114	1891	+	.	ID="RND-6_FAMILY-7470";Tend="224";Tstart="1";shortTE="F";uid="3031eb40-4da8-48c0-a90c-468aaeb72e6e"
VSBP01000802.1	RepeatMasker	Unknown	7251	7417	593	+	.	ID="RND-5_FAMILY-7584";Tend="1234";Tstart="1087";shortTE="F";uid="ea36aae4-2683-428e-8e1c-346d81defdd0"
VSBP01000802.1	RepeatMasker	LTR/Gypsy	10230	11626	570	+	.	ID="GYPSY-7_SI-I";Tend="3593";Tstart="2261";shortTE="F";uid="c044cdcd-4f6c-42ef-8372-48c5eb9ce3a0"
VSBP01000802.1	RepeatMasker	DNA/hAT	12508	12976	717	+	.	ID="rnd-5_family-3806";Tend="343";Tstart="24";shortTE="F";uid="2dbc12b7-47c1-40f1-8a2f-d7ac152e577d"
VSBP01000802.1	RepeatMasker	DNA/MULE-MuDR	6619	6835	1922	+	.	ID="RND-6_FAMILY-2670";Tend="1192";Tstart="976";shortTE="F";uid="15dfe37b-65e1-4113-a042-e815b75c253f"
VSBP01000802.1	RepeatMasker	DNA/MULE-MuDR	7492	7677	1471	+	.	ID="RND-6_FAMILY-2670";Tend="1719";Tstart="1531";shortTE="F";uid="9597aba0-528a-4d18-b81c-75d492738c92"
VSBP01000802.1	RepeatMasker	Unknown	32981	33187	630	+	.	ID="RND-5_FAMILY-2390";Tend="1391";Tstart="1115";shortTE="F";uid="13ade91d-bf88-4af5-a275-33d4558d5a76"
VSBP01000802.1	RepeatMasker	Retroposon?	32876	33011	512	+	.	ID="RND-5_FAMILY-8130";Tend="137";Tstart="1";shortTE="F";uid="2c9125f2-f744-4afe-9af0-0c2992e8d2ee"
VSBP01000802.1	RepeatMasker	DNA/Ginger	417	874	3454	+	.	ID="RND-6_FAMILY-5762";Tend="1362";Tstart="895";shortTE="F";uid="d5c43e8b-d3ec-45a2-988c-a4d1206f7920"
VSBP01000802.1	RepeatMasker	DNA/hAT-hAT19	34409	34729	1388	+	.	ID="DNA8-43_AP";Tend="410";Tstart="115";shortTE="F";uid="10b4c3ad-2050-499b-b6e5-1c7cd4f8605d"
VSBP01000802.1	RepeatMasker	DNA/hAT-hAT19	8214	8450	1955	+	.	ID="RND-5_FAMILY-132";Tend="1070";Tstart="834";shortTE="F";uid="6e65f19b-948e-403f-9a31-844e03f2e734"
VSBP01000802.1	RepeatMasker	DNA/Ginger	34733	35056	1884	+	.	ID="rnd-5_family-5363";TEgroup="ctg_802%7Crnd-5_family-5363%7C1";Tend="1894";Tstart="1629";shortTE="F";uid="56cbcd67-ab7f-4d6e-9ddb-da45bf42bf15"
VSBP01000802.1	RepeatMasker	Unknown	34985	35209	781	+	.	ID="RND-5_FAMILY-2390";Tend="1391";Tstart="1115";shortTE="F";uid="a028e7fc-f7d0-4458-86ef-95ba5f829995"
VSBP01000802.1	RepeatMasker	DNA/P	3131	3436	485	+	.	ID="P2_AG";Tend="1854";Tstart="1545";shortTE="F";uid="1278df94-e4c5-4e4b-87c4-b7c723ad3c7b"
VSBP01000802.1	RepeatMasker	DNA/hAT-Tip100	4524	4656	428	+	.	ID="RND-6_FAMILY-4425";Tend="612";Tstart="492";shortTE="F";uid="f0e11914-2729-47a4-92a0-7fc9cbed8657"
VSBP01000802.1	RepeatMasker	DNA/hAT?	7045	7238	739	-	.	ID="RND-6_FAMILY-1055";Tend="1747";Tstart="1544";shortTE="F";uid="3628dd71-6a71-44c7-a907-f29b289c52d0"
VSBP01000802.1	RepeatMasker	DNA/Kolobok-E	29971	30130	569	-	.	ID="RND-6_FAMILY-14938";Tend="1392";Tstart="1249";shortTE="F";uid="27137424-60e1-4db4-9a33-6cf135236748"
VSBP01000802.1	RepeatMasker	DNA/Kolobok-E	30201	30384	504	-	.	ID="RND-6_FAMILY-6737";Tend="746";Tstart="565";shortTE="F";uid="24aa3e8f-6a3f-4446-8e5c-d7888ce17e72"
VSBP01000802.1	RepeatMasker	DNA/MULE-MuDR	36253	36605	3100	-	.	ID="RND-5_FAMILY-2449";Tend="744";Tstart="391";shortTE="F";uid="688c2a97-1f6a-4251-b2f3-34fd08375aa9"
VSBP01000802.1	RepeatMasker	DNA/Ginger	18513	19071	4617	-	.	ID="RND-6_FAMILY-9547";Tend="2515";Tstart="1957";shortTE="F";uid="82c653a0-cabf-484a-9dcd-85ca1f2fd47a"
VSBP01000802.1	RepeatMasker	LINE/L2	16217	16404	1484	-	.	ID="RND-5_FAMILY-61";Tend="929";Tstart="742";shortTE="F";uid="2757d513-dd81-4e34-9e1d-7b2fbaf13b02"
VSBP01000802.1	RepeatMasker	DNA/Ginger-1	34650	34971	1513	-	.	ID="RND-6_FAMILY-375";Tend="2098";Tstart="1776";shortTE="F";uid="db75c4ec-5013-47d1-91a7-f0a9be031f89"
VSBP01000802.1	RepeatMasker	Unknown	27161	27335	462	-	.	ID="RND-6_FAMILY-2058";Tend="624";Tstart="448";shortTE="F";uid="f6c83f4a-a3fe-444e-8b0e-1f8c41f6e53a"
VSBP01008020.1	RepeatMasker	DNA/hAT-hAT19	1	367	1919	-	.	ID="DNA8-73_AP";Tend="354";Tstart="1";shortTE="F";uid="aa167025-f599-41b6-95c1-06964735e8d4"
VSBP01008021.1	RepeatMasker	RC/Helitron	656	848	1465	+	.	ID="RND-6_FAMILY-10006";Tend="1721";Tstart="1529";shortTE="F";uid="d8bcc21e-33b8-4421-9eff-387f50b0fc09"
VSBP01008021.1	RepeatMasker	RC/Helitron	1	781	6640	-	.	ID="RND-5_FAMILY-1447";Tend="798";Tstart="1";shortTE="F";uid="496918ec-76ab-439d-8b5b-dc1983afb7a9"
VSBP01008022.1	RepeatMasker	DNA	1274	1399	862	+	.	ID="RND-6_FAMILY-3496";Tend="1025";Tstart="900";shortTE="F";uid="dc9880d3-8e9b-4c51-8f17-44645db34079"
VSBP01008023.1	RepeatMasker	Retroposon?	1257	1387	538	+	.	ID="RND-6_FAMILY-9496";Tend="303";Tstart="186";shortTE="F";uid="73f373dd-1903-428d-98f8-785ae9089394"
VSBP01008023.1	RepeatMasker	Retroposon?	172	1372	6726	-	.	ID="SINE2-1_AP";Tend="1243";Tstart="1";shortTE="F";uid="0340c548-0a5d-454b-9aa8-eae5e8265a74"
VSBP01008025.1	RepeatMasker	DNA/Kolobok-E	1	278	2013	-	.	ID="RND-6_FAMILY-9095";Tend="832";Tstart="555";shortTE="F";uid="1acd5365-b428-4344-8204-7d97640d7600"
VSBP01008025.1	RepeatMasker	Unknown	294	424	550	-	.	ID="RND-6_FAMILY-18300";Tend="1318";Tstart="1189";shortTE="F";uid="c2a9815c-5dd5-49ac-b786-67eba51499aa"
VSBP01008025.1	RepeatMasker	RC/Helitron	694	1398	4421	-	.	ID="RND-5_FAMILY-80";Tend="2261";Tstart="1539";shortTE="F";uid="0cf9e41d-562c-4094-9e58-396a982e8ffe"
VSBP01008026.1	RepeatMasker	DNA/hAT	1	126	578	-	.	ID="DNA8-68_AP";Tend="130";Tstart="2";shortTE="F";uid="1f661421-b8f2-46d1-903b-08f7934eccc8"
VSBP01008027.1	RepeatMasker	DNA/Ginger	1	630	4719	+	.	ID="RND-6_FAMILY-9547";Tend="2331";Tstart="1705";shortTE="F";uid="9112e5f2-2e22-4367-b62d-f386ccc09106"
VSBP01008027.1	RepeatMasker	DNA/Ginger	1216	1398	1134	+	.	ID="RND-6_FAMILY-9547";Tend="1976";Tstart="1793";shortTE="F";uid="81264b56-804c-4b78-8ba4-297350e3413b"
VSBP01008028.1	RepeatMasker	DNA/Ginger	148	1196	2977	+	.	ID="rnd-6_family-9547";Tend="2211";Tstart="734";shortTE="F";uid="83ea9998-f246-4172-861d-e54fa45ab9d8"
VSBP01008028.1	RepeatMasker	DNA/Kolobok-E	1177	1398	1476	-	.	ID="RND-1_FAMILY-25";Tend="1018";Tstart="787";shortTE="F";uid="27605e67-9216-4027-bc69-268762ec9fe2"
VSBP01008029.1	RepeatMasker	RC/Helitron	1	284	2494	+	.	ID="RND-5_FAMILY-80";Tend="1607";Tstart="1324";shortTE="F";uid="8f1c19dd-b9c0-4eb6-a54e-9e8aa98a0df3"
VSBP01000803.1	RepeatMasker	Unknown	26945	27139	1274	+	.	ID="RND-6_FAMILY-5987";Tend="754";Tstart="562";shortTE="F";uid="da8b347f-4f04-4b30-97b9-9c827aeef1e9"
VSBP01000803.1	RepeatMasker	Unknown	30358	30706	429	+	.	ID="RND-6_FAMILY-5987";TEgroup="ctg_803%7CRND-6_FAMILY-5987%7C1";Tend="958";Tstart="710";shortTE="T";uid="d254bf6b-7c13-4f77-a164-662bffa48795"
VSBP01000803.1	RepeatMasker	DNA	1	740	5144	+	.	ID="RND-6_FAMILY-1243";Tend="825";Tstart="160";shortTE="F";uid="54456084-5784-4351-9ea1-952bce9069f1"
VSBP01000803.1	RepeatMasker	DNA/Ginger	2969	4207	9487	+	.	ID="RND-6_FAMILY-9547";Tend="2513";Tstart="1263";shortTE="F";uid="6576a29c-b17e-4f12-ac13-455c7ee466de"
VSBP01000803.1	RepeatMasker	DNA/CMC-EnSpm	19685	21003	1180	+	.	ID="rnd-6_family-8347";Tend="1766";Tstart="151";shortTE="F";uid="6d068df7-107d-41b9-90f5-03fce97eb0de"
VSBP01000803.1	RepeatMasker	DNA	6960	7328	1419	+	.	ID="DNA-TTAA-1_AP";Tend="407";Tstart="18";shortTE="F";uid="4c70ce72-6346-4426-9e9c-c681f673115c"
VSBP01000803.1	RepeatMasker	Unknown	32229	32341	752	+	.	ID="RND-1_FAMILY-94";Tend="980";Tstart="868";shortTE="F";uid="708d71b3-bcb7-44ea-9ae0-f534f8118700"
VSBP01000803.1	RepeatMasker	Unknown	34503	35514	3710	+	.	ID="RND-3_FAMILY-59";Tend="913";Tstart="1";shortTE="F";uid="93ad7e47-7269-4560-bfa0-80b007db994c"
VSBP01000803.1	RepeatMasker	DNA/hAT-Tip100	30710	30910	763	-	.	ID="DNA8-62_AP";Tend="223";Tstart="1";shortTE="F";uid="16e5fdee-9b5a-49f7-a485-8a2f9a91bcc9"
VSBP01000803.1	RepeatMasker	DNA/P	8016	9565	1094	-	.	ID="RND-6_FAMILY-2231";Tend="2801";Tstart="1274";shortTE="F";uid="9523cc5d-71d4-46f9-826a-db0696360a10"
VSBP01000803.1	RepeatMasker	LINE/CR1	6623	6956	2223	-	.	ID="RND-6_FAMILY-11579";Tend="1441";Tstart="1110";shortTE="F";uid="1199e0f8-5151-4d7b-9ed1-b49fa06727a3"
VSBP01000803.1	RepeatMasker	Retroposon?	2925	3180	826	-	.	ID="RND-5_FAMILY-6662";Tend="1340";Tstart="1076";shortTE="F";uid="5230f02d-aeba-4468-a687-de8e08abd60e"
VSBP01000803.1	RepeatMasker	DNA	11448	11649	560	-	.	ID="RND-6_FAMILY-4191";Tend="210";Tstart="66";shortTE="F";uid="ed869478-9265-4e7e-b863-132c924835c1"
VSBP01000803.1	RepeatMasker	DNA/PIF-Harbinger	2303	2925	763	-	.	ID="isl2eu-7_cfl";Tend="2052";Tstart="1200";shortTE="F";uid="210871c3-7688-4954-b97f-9c6fb360649b"
VSBP01000803.1	RepeatMasker	DNA/Ginger-1	3962	4281	1173	-	.	ID="rnd-6_family-9723";Tend="304";Tstart="63";shortTE="F";uid="177aa35f-de19-40f3-8f8c-de1347944401"
VSBP01000803.1	RepeatMasker	Unknown	36050	36820	5516	-	.	ID="RND-1_FAMILY-41";Tend="1270";Tstart="431";shortTE="F";uid="fd133d24-29af-494c-a539-d5e5c75a36ad"
VSBP01000803.1	RepeatMasker	Unknown	5911	6155	1545	-	.	ID="RND-6_FAMILY-6967";Tend="523";Tstart="260";shortTE="F";uid="de38be60-0d4c-45d8-8440-6e9c7b646ec1"
VSBP01000803.1	RepeatMasker	Unknown	32259	34809	9059	-	.	ID="RND-1_FAMILY-105";Tend="1450";Tstart="9";shortTE="F";uid="f6f3b6c3-fd38-4f6d-9416-c009f248fb5f"
VSBP01000803.1	RepeatMasker	DNA/Ginger	30911	32238	10003	-	.	ID="RND-6_FAMILY-5762";Tend="2501";Tstart="1161";shortTE="F";uid="af850b44-af45-4668-9c19-71233e200a07"
VSBP01008030.1	RepeatMasker	DNA/Kolobok-E	359	607	1298	-	.	ID="RND-6_FAMILY-2012";Tend="1196";Tstart="964";shortTE="F";uid="04c09c5c-2577-442d-9ee6-f378c7a6527d"
VSBP01008031.1	RepeatMasker	DNA/Ginger	969	1398	3251	-	.	ID="RND-6_FAMILY-9547";Tend="2371";Tstart="1943";shortTE="F";uid="a5ffee11-2d2f-4dd3-aee4-89fa178bd0d4"
VSBP01008032.1	RepeatMasker	Unknown	22	1255	7644	+	.	ID="RND-6_FAMILY-5426";Tend="1487";Tstart="195";shortTE="F";uid="4ca37f0f-bd38-44cb-93af-55fcc8d41ea6"
VSBP01008032.1	RepeatMasker	DNA/MULE-MuDR	1189	1319	820	-	.	ID="RND-5_FAMILY-2449";Tend="532";Tstart="399";shortTE="F";uid="a1d24cf8-34ae-40c5-ac7f-62dbad8e915f"
VSBP01008033.1	RepeatMasker	LTR/Gypsy	1	1385	11119	-	.	ID="RND-1_FAMILY-356";Tend="1279";Tstart="1";shortTE="F";uid="48c24769-69ad-41bc-8913-b1fc9d6f8165"
VSBP01008034.1	RepeatMasker	Unknown	16	1330	10058	+	.	ID="RND-1_FAMILY-7";Tend="1302";Tstart="1";shortTE="F";uid="60d7755f-2c74-404a-9267-5a56f05dadd6"
VSBP01008034.1	RepeatMasker	Unknown	1116	1398	1618	-	.	ID="RND-1_FAMILY-16";Tend="1279";Tstart="1018";shortTE="F";uid="9940ac1d-372d-4347-a6e6-f5628320b533"
VSBP01008035.1	RepeatMasker	DNA/Ginger-1	1	227	1767	-	.	ID="rnd-1_family-79";Tend="1191";Tstart="979";shortTE="F";uid="d194d471-6fa7-480a-9650-7d642ade5bc4"
VSBP01008036.1	RepeatMasker	Unknown	1	952	7940	+	.	ID="RND-6_FAMILY-394";Tend="940";Tstart="1";shortTE="F";uid="91803e28-782a-48de-be4c-78b320596b81"
VSBP01008037.1	RepeatMasker	Unknown	1	199	800	+	.	ID="RND-1_FAMILY-204";Tend="1890";Tstart="1724";shortTE="F";uid="9f380793-cd05-4519-b7f6-d4905f5ae126"
VSBP01008038.1	RepeatMasker	Retroposon?	909	1397	1499	-	.	ID="SINE2-1_AP";Tend="1757";Tstart="1252";shortTE="F";uid="1246174a-f789-461d-9c09-314cccec5dad"
VSBP01008039.1	RepeatMasker	DNA/hAT	1281	1397	982	+	.	ID="RND-6_FAMILY-7037";Tend="1009";Tstart="892";shortTE="F";uid="a64ddf46-2d83-4afc-99df-e2e3e07421f1"
VSBP01008039.1	RepeatMasker	LTR/Pao	251	868	3594	+	.	ID="RND-6_FAMILY-10761";Tend="578";Tstart="2";shortTE="F";uid="71357e4d-b47d-4a87-b0f5-c35935718264"
VSBP01008039.1	RepeatMasker	Unknown	1	250	493	-	.	ID="RND-6_FAMILY-10253";Tend="469";Tstart="205";shortTE="F";uid="fe595275-4a7f-4cca-a03f-c1a425abcdee"
VSBP01000804.1	RepeatMasker	Unknown	23825	24459	3916	+	.	ID="RND-1_FAMILY-144";Tend="633";Tstart="1";shortTE="F";uid="48df965b-c97b-4358-bd8d-591c039170ed"
VSBP01000804.1	RepeatMasker	DNA/hAT-hAT19	24464	24939	1445	+	.	ID="DNA8-64_AP";Tend="507";Tstart="1";shortTE="F";uid="d90df72b-6c1f-4c65-bf09-af1ed31775cb"
VSBP01000804.1	RepeatMasker	DNA/Ginger-1	2251	2486	1217	+	.	ID="RND-6_FAMILY-9723";Tend="304";Tstart="83";shortTE="F";uid="2aadbd6f-3af0-4b1d-b58f-f017f8eceb63"
VSBP01000804.1	RepeatMasker	DNA	13771	14114	1704	+	.	ID="TTAA4B_AP";Tend="396";Tstart="55";shortTE="F";uid="593a0b49-f03d-487e-a927-499373ea3de8"
VSBP01000804.1	RepeatMasker	DNA	17048	17342	963	+	.	ID="ttaa2c_ap";Tend="423";Tstart="177";shortTE="F";uid="2cf07bcf-01e2-475d-bca8-01d05447fb19"
VSBP01000804.1	RepeatMasker	DNA/hAT-Tip100	6593	7135	4530	+	.	ID="RND-5_FAMILY-1767";Tend="1653";Tstart="1118";shortTE="F";uid="f4d71b2b-3248-49b4-ac1b-b63adcf539c1"
VSBP01000804.1	RepeatMasker	DNA/PIF-Harbinger	4210	5058	1913	+	.	ID="ISL2EU-7_CFL";Tend="2279";Tstart="1428";shortTE="F";uid="c487c1fd-6106-46c4-9d72-1d2a504faa51"
VSBP01000804.1	RepeatMasker	Unknown	25241	25372	1081	+	.	ID="RND-6_FAMILY-2529";Tend="130";Tstart="1";shortTE="F";uid="642f1558-b944-4940-a3e6-6f299ca5ed99"
VSBP01000804.1	RepeatMasker	Unknown	23297	23431	584	+	.	ID="RND-1_FAMILY-127";Tend="122";Tstart="1";shortTE="F";uid="35a2e84a-9068-4744-9da3-864345dab221"
VSBP01000804.1	RepeatMasker	DNA/Ginger	11282	12166	697	+	.	ID="RND-6_FAMILY-5762";TEgroup="ctg_804%7CRND-6_FAMILY-5762%7C1";Tend="2174";Tstart="892";shortTE="F";uid="4f5c9c9a-3010-4ebf-b315-76223f22ab9d"
VSBP01000804.1	RepeatMasker	DNA/hAT-hAT19	17317	17584	862	-	.	ID="dna8-88_ap";Tend="619";Tstart="459";shortTE="F";uid="ca193ff4-a990-4e48-83c3-d0e4f80aa4a8"
VSBP01000804.1	RepeatMasker	DNA/Ginger-1	11710	12339	1715	-	.	ID="RND-1_FAMILY-79";Tend="1620";Tstart="979";shortTE="F";uid="0209a198-2ef2-4ae8-9602-f42a4ad64d8c"
VSBP01000804.1	RepeatMasker	Unknown	29916	30567	4386	-	.	ID="RND-1_FAMILY-37";Tend="1228";Tstart="494";shortTE="F";uid="8a050d4c-e7a8-4907-9bca-a3229d5e6797"
VSBP01000804.1	RepeatMasker	DNA/Kolobok-E	8781	10813	1416	-	.	ID="koloboke-2_ap";Tend="6332";Tstart="3636";shortTE="F";uid="5a50e444-c16b-4790-a8e9-650e4f55be10"
VSBP01000804.1	RepeatMasker	DNA	31945	32408	2266	-	.	ID="TTAA3B_AP";Tend="436";Tstart="5";shortTE="F";uid="8167ef00-82ef-4711-9312-206b3111e890"
VSBP01000804.1	RepeatMasker	Retroposon?	11336	11749	1160	-	.	ID="RND-6_FAMILY-17190";Tend="624";Tstart="203";shortTE="F";uid="c7c968e5-2dc8-44c2-9f85-0c32a2be0557"
VSBP01000804.1	RepeatMasker	DNA/Ginger	12326	12443	468	-	.	ID="RND-5_FAMILY-5363";Tend="1078";Tstart="955";shortTE="F";uid="048b48d7-5d1e-4045-8b46-81a0eba1fc8b"
VSBP01000804.1	RepeatMasker	DNA/hAT-hAT19	17818	17942	492	-	.	ID="RND-6_FAMILY-1676";Tend="951";Tstart="830";shortTE="F";uid="959bef16-6adf-4d69-8aa0-a023a176ad61"
VSBP01000804.1	RepeatMasker	DNA/hAT-Tip100	30868	30997	709	-	.	ID="DNA8-65_AP";Tend="113";Tstart="1";shortTE="F";uid="27a11e41-e65f-493e-ba4e-6d4004011d05"
VSBP01000804.1	RepeatMasker	DNA/Ginger	2299	3900	9707	-	.	ID="RND-6_FAMILY-9547";Tend="2515";Tstart="869";shortTE="F";uid="146c4e87-20ae-4ce6-8023-9e90b3c05ade"
VSBP01000804.1	RepeatMasker	DNA/Kolobok-E	7686	8532	801	-	.	ID="koloboke-2_ap";Tend="7349";Tstart="6307";shortTE="F";uid="7bad8e24-cd29-493e-9615-44eaeedc4f78"
VSBP01000804.1	RepeatMasker	DNA/Ginger	11124	11288	530	-	.	ID="RND-5_FAMILY-5363";Tend="1280";Tstart="1118";shortTE="F";uid="aab5b215-e4bc-4424-88d1-87c3e5d62412"
VSBP01000804.1	RepeatMasker	DNA	33420	34063	4240	-	.	ID="RND-5_FAMILY-9000";Tend="1899";Tstart="1258";shortTE="F";uid="929da363-765c-41a7-8c6b-a403c48a03eb"
VSBP01000804.1	RepeatMasker	LTR/Gypsy	28352	28868	4042	-	.	ID="RND-5_FAMILY-6940";Tend="511";Tstart="1";shortTE="F";uid="72124346-3e36-4543-81bc-c35cafa1f9c5"
VSBP01000804.1	RepeatMasker	Unknown	23381	23997	3781	-	.	ID="RND-1_FAMILY-101";Tend="627";Tstart="1";shortTE="F";uid="f3e2b08c-527f-4123-9229-aae0c1467d6b"
VSBP01000804.1	RepeatMasker	DNA	16917	17314	516	-	.	ID="TTAA3C_AP";Tend="425";Tstart="1";shortTE="F";uid="c5139e5e-ab56-4a6a-a138-84d1b14601c7"
VSBP01008040.1	RepeatMasker	DNA/hAT-Tip100	1	1397	2672	+	.	ID="rnd-6_family-6424";Tend="2394";Tstart="60";shortTE="F";uid="d4d831bb-6f38-40dd-be24-4c2ade933d65"
VSBP01008042.1	RepeatMasker	Unknown	1	1397	11058	-	.	ID="RND-3_FAMILY-366";Tend="1588";Tstart="195";shortTE="F";uid="a45f5486-4340-40c8-bd81-97f1e82293bd"
VSBP01008043.1	RepeatMasker	DNA/hAT-Tip100	83	1279	8271	+	.	ID="RND-6_FAMILY-11326";Tend="1147";Tstart="21";shortTE="F";uid="3d00b7b5-5b11-4984-93bf-3bed1ca3f813"
VSBP01008043.1	RepeatMasker	Unknown	1	427	1640	-	.	ID="RND-1_FAMILY-55";Tend="686";Tstart="269";shortTE="F";uid="6b332734-1c9a-4ea4-b302-d7ad28fc7e13"
VSBP01008044.1	RepeatMasker	DNA/hAT-hATm	284	1393	1905	-	.	ID="HAT-4_AP";Tend="2997";Tstart="1899";shortTE="F";uid="48d0944f-b2da-418a-895c-985f67ece11b"
VSBP01008045.1	RepeatMasker	LTR/Gypsy	352	1164	6967	-	.	ID="RND-5_FAMILY-2061";Tend="810";Tstart="1";shortTE="F";uid="2aa4a2ee-9f52-4436-89f9-126e4d892b72"
VSBP01008045.1	RepeatMasker	LTR/Gypsy	1	195	1430	-	.	ID="RND-6_FAMILY-30";Tend="614";Tstart="420";shortTE="F";uid="bc7fd0d3-04ef-41dd-883d-6ca5723dafcc"
VSBP01008046.1	RepeatMasker	Unknown	286	1144	7121	+	.	ID="RND-6_FAMILY-1387";Tend="854";Tstart="1";shortTE="F";uid="32ae5135-c246-4369-9cdc-6440b250e303"
VSBP01008047.1	RepeatMasker	LINE/RTE-BovB	390	1207	5665	+	.	ID="RND-6_FAMILY-21244";Tend="1999";Tstart="1269";shortTE="F";uid="309069d6-895f-42b6-9760-6739cd2cee35"
VSBP01008048.1	RepeatMasker	Unknown	828	956	475	+	.	ID="RND-1_FAMILY-1";Tend="981";Tstart="856";shortTE="F";uid="fb753da3-8e6e-4a2c-9c95-da974107752d"
VSBP01008048.1	RepeatMasker	Retroposon?	678	858	1099	+	.	ID="RND-5_FAMILY-549";Tend="222";Tstart="44";shortTE="F";uid="7825d45c-5025-43ae-9596-12915e9f6785"
VSBP01008048.1	RepeatMasker	DNA/Ginger-1	1	838	6315	-	.	ID="RND-1_FAMILY-79";Tend="1800";Tstart="968";shortTE="F";uid="94f645bc-3f94-425a-a39c-27746d4739d9"
VSBP01008048.1	RepeatMasker	Unknown	791	1396	4492	-	.	ID="RND-1_FAMILY-5";TEgroup="ctg_8048%7CRND-1_FAMILY-5%7C1";Tend="941";Tstart="135";shortTE="T";uid="e5482b71-9f5e-4db5-91f5-54e0186983ab"
VSBP01008049.1	RepeatMasker	Unknown	183	1396	10175	-	.	ID="RND-6_FAMILY-242";Tend="1662";Tstart="453";shortTE="F";uid="343cb396-9277-4aec-bb44-2ee93258ff0d"
VSBP01000805.1	RepeatMasker	Unknown	33399	33634	1220	+	.	ID="RND-6_FAMILY-2796";Tend="759";Tstart="502";shortTE="F";uid="5f0771aa-9f55-4cbf-8c8e-e37d3eb35d69"
VSBP01000805.1	RepeatMasker	Unknown	34784	35305	1713	+	.	ID="RND-5_FAMILY-675";Tend="1170";Tstart="675";shortTE="F";uid="0910ffd3-4402-42ee-b763-6e9ea577030d"
VSBP01000805.1	RepeatMasker	Unknown	36742	36876	410	+	.	ID="RND-6_FAMILY-8793";Tend="973";Tstart="849";shortTE="F";uid="525e9b1a-28e5-4938-b223-4b37c861ecad"
VSBP01000805.1	RepeatMasker	DNA/CMC-EnSpm	8713	9781	621	+	.	ID="rnd-6_family-8347";Tend="1766";Tstart="214";shortTE="F";uid="8825d5c7-6e18-49a4-974a-7783b2e347b1"
VSBP01000805.1	RepeatMasker	DNA/Kolobok-T2	5591	5845	1081	+	.	ID="RND-6_FAMILY-3253";Tend="761";Tstart="517";shortTE="F";uid="512a3850-f0dc-4a04-93f9-c48ca704968a"
VSBP01000805.1	RepeatMasker	DNA	29242	29375	455	+	.	ID="RND-5_FAMILY-9000";Tend="1906";Tstart="1759";shortTE="F";uid="7b02d600-2b64-4c02-8759-5b158706de78"
VSBP01000805.1	RepeatMasker	DNA	1124	1489	511	+	.	ID="TTAA8_AP";Tend="438";Tstart="4";shortTE="F";uid="82befd6e-3424-4bc0-8481-ec9c2e909ab9"
VSBP01000805.1	RepeatMasker	DNA/hAT-hAT19	13969	14142	510	+	.	ID="DNA8-82_AP";Tend="749";Tstart="561";shortTE="F";uid="2e575357-93b6-4ca7-8d12-f4cbe3a57652"
VSBP01000805.1	RepeatMasker	DNA/Kolobok-T2	4097	4351	1056	+	.	ID="RND-6_FAMILY-3253";Tend="761";Tstart="517";shortTE="F";uid="543e23ac-50ca-40a0-8462-911de8adfb55"
VSBP01000805.1	RepeatMasker	DNA/Merlin	22746	22944	497	+	.	ID="HALYOMORPHA_HALYS-5_FAMILY-9382";Tend="619";Tstart="424";shortTE="F";uid="fccdbb09-9c98-43cc-aa4b-e003657d1ba9"
VSBP01000805.1	RepeatMasker	DNA/TcMar-Tc1	1639	1876	1707	+	.	ID="RND-1_FAMILY-132";Tend="1435";Tstart="1201";shortTE="F";uid="c26a85ab-6e75-4061-9fd2-7758124031d2"
VSBP01000805.1	RepeatMasker	Retroposon?	31498	31662	613	-	.	ID="RND-6_FAMILY-999";Tend="360";Tstart="236";shortTE="F";uid="f6bdc862-23e4-470d-afe3-f7c3e8cbd380"
VSBP01000805.1	RepeatMasker	Unknown	35105	36686	10448	-	.	ID="RND-1_FAMILY-300";Tend="2257";Tstart="721";shortTE="F";uid="e1d78071-43f0-44d9-a62f-ab75602526aa"
VSBP01000805.1	RepeatMasker	Unknown	26957	27271	1970	-	.	ID="RND-1_FAMILY-104";Tend="1209";Tstart="919";shortTE="F";uid="93d35779-608d-477a-8264-4db6732725e0"
VSBP01000805.1	RepeatMasker	DNA/hAT	25533	25694	731	-	.	ID="RND-6_FAMILY-3835";Tend="816";Tstart="646";shortTE="F";uid="07775e6d-3ad1-4af9-a91a-b943350dc8eb"
VSBP01000805.1	RepeatMasker	DNA/hAT-Tip100	23242	24127	7258	-	.	ID="RND-6_FAMILY-25195";Tend="1680";Tstart="805";shortTE="F";uid="d9171a70-85ba-44e1-adac-28be19bdf25c"
VSBP01000805.1	RepeatMasker	DNA/hAT-hAT19	21128	21742	851	-	.	ID="DNA8-74_AP";Tend="899";Tstart="1";shortTE="F";uid="97ad0c86-2abe-4252-90c9-15ca64ea1e86"
VSBP01000805.1	RepeatMasker	DNA/MULE-MuDR	25143	25243	519	-	.	ID="MUDR12X_AP";Tend="1383";Tstart="1288";shortTE="F";uid="3abe1bf8-2749-4c24-b788-19bbf6f36a28"
VSBP01000805.1	RepeatMasker	DNA/hAT-hAT19	30733	31067	2319	-	.	ID="HAT-9_AP";Tend="877";Tstart="541";shortTE="F";uid="02373a7e-893c-4a36-9e61-b443c2814c5c"
VSBP01008051.1	RepeatMasker	DNA/MULE-MuDR	1	141	912	-	.	ID="RND-5_FAMILY-3330";Tend="865";Tstart="732";shortTE="F";uid="ce297eaa-b600-4895-9629-0f16693461fd"
VSBP01008052.1	RepeatMasker	LINE/RTE-BovB	540	980	589	-	.	ID="RTE-10_LMI";Tend="987";Tstart="570";shortTE="F";uid="c74e370d-e587-4a68-9f24-33ef05ba53bc"
VSBP01008053.1	RepeatMasker	Unknown	10	1395	4946	+	.	ID="RND-3_FAMILY-366";Tend="1549";Tstart="164";shortTE="F";uid="23a7f67b-a670-43e1-9033-6b5ee3ef8ad1"
VSBP01008055.1	RepeatMasker	Unknown	690	1283	1185	+	.	ID="RND-1_FAMILY-201";Tend="630";Tstart="33";shortTE="F";uid="e275fe13-71ba-46a3-a74d-695350532e85"
VSBP01008055.1	RepeatMasker	Unknown	1	1158	4683	-	.	ID="RND-1_FAMILY-69";Tend="797";Tstart="1";shortTE="F";uid="d1f63e96-0e77-4188-bc71-7f4e20981bf3"
VSBP01008056.1	RepeatMasker	Unknown	4	1396	9853	+	.	ID="RND-3_FAMILY-366";Tend="1627";Tstart="239";shortTE="F";uid="8b575a06-40a6-4b3e-abb3-7d5281bc36e8"
VSBP01008057.1	RepeatMasker	DNA/MULE-MuDR	169	948	6969	+	.	ID="RND-6_FAMILY-2208";Tend="779";Tstart="1";shortTE="F";uid="094e1164-a8af-4175-87a2-09ab64522d9c"
VSBP01008057.1	RepeatMasker	DNA/hAT-hAT19	941	1299	665	-	.	ID="RND-5_FAMILY-192";Tend="1578";Tstart="1149";shortTE="F";uid="078d6313-d443-4d04-abe5-32c66f4fed5f"
VSBP01008058.1	RepeatMasker	Retroposon?	1007	1346	612	-	.	ID="SINE2-2_AP";Tend="1968";Tstart="1668";shortTE="F";uid="6169f589-1e24-4744-acb3-b7a06722219b"
VSBP01008059.1	RepeatMasker	DNA	1181	1395	1530	-	.	ID="TTAA8_AP";Tend="438";Tstart="214";shortTE="F";uid="63cef481-1927-45f4-8232-739363c88d15"
VSBP01000806.1	RepeatMasker	DNA/Ginger	28701	28801	498	+	.	ID="RND-5_FAMILY-5363";Tend="958";Tstart="861";shortTE="F";uid="4d638fb3-0a75-4579-bf2a-ca07324e48a8"
VSBP01000806.1	RepeatMasker	LINE/I	18558	18911	458	+	.	ID="RND-5_FAMILY-590";Tend="1066";Tstart="703";shortTE="F";uid="d95851cc-7266-4a7b-bf03-534d92608e2f"
VSBP01000806.1	RepeatMasker	Retroposon?	34502	35527	5930	+	.	ID="RND-6_FAMILY-999";TEgroup="ctg_806%7CRND-6_FAMILY-999%7C1";Tend="923";Tstart="18";shortTE="F";uid="0c5f00bb-0f18-4482-b4b7-ce4e5014de49"
VSBP01000806.1	RepeatMasker	LINE/L2	4806	5218	3194	+	.	ID="RND-6_FAMILY-13040";Tend="395";Tstart="1";shortTE="F";uid="b22cfd54-f287-4021-b0b5-29b580a101e8"
VSBP01000806.1	RepeatMasker	DNA/Kolobok-E	36654	36859	1240	-	.	ID="KOLOBOKE-5_AP";TEgroup="ctg_806%7CKOLOBOKE-5_AP%7C1";Tend="3669";Tstart="3446";shortTE="F";uid="ed1b2d83-96c6-4a4f-82f0-73c64a98d6b6"
VSBP01000806.1	RepeatMasker	LTR/Pao	15815	17226	1155	-	.	ID="BEL3-I_AP";Tend="4706";Tstart="3304";shortTE="F";uid="e61b0c64-0127-4b53-9c6d-e5b136ae2665"
VSBP01000806.1	RepeatMasker	DNA/hAT-Charlie	26418	26536	458	-	.	ID="RND-6_FAMILY-10351";Tend="1583";Tstart="1453";shortTE="F";uid="998c45e3-924a-4b21-b8fa-9651e0b3332f"
VSBP01000806.1	RepeatMasker	LINE	4497	5188	403	-	.	ID="RND-6_FAMILY-17";Tend="807";Tstart="119";shortTE="F";uid="cb4f3945-2c34-47ae-be7f-39dec9751a6b"
VSBP01000806.1	RepeatMasker	Unknown	1679	2376	1485	-	.	ID="RND-1_FAMILY-300";Tend="1536";Tstart="837";shortTE="F";uid="0d98c1ad-6f6b-480f-8a4e-b6ba108f275c"
VSBP01000806.1	RepeatMasker	DNA/hAT-Blackjack	25158	26029	1236	-	.	ID="RND-6_FAMILY-3092";Tend="1791";Tstart="924";shortTE="F";uid="120a9175-64cb-4256-ab4a-24e9e7df82bc"
VSBP01000806.1	RepeatMasker	LTR/Pao	14394	15430	702	-	.	ID="BEL3-I_AP";Tend="1863";Tstart="1158";shortTE="F";uid="eef19f98-6563-4453-a972-a56859aad46f"
VSBP01000806.1	RepeatMasker	DNA/Ginger	32767	34213	10221	-	.	ID="RND-6_FAMILY-9547";Tend="2557";Tstart="1089";shortTE="F";uid="9e98af9a-3613-4d15-8095-2dd57cda7ab9"
VSBP01008060.1	RepeatMasker	DNA/hAT	965	1208	1107	+	.	ID="DNA8-35_AP";Tend="236";Tstart="1";shortTE="F";uid="c4605c47-2575-4576-b2bc-8a3135a69bc5"
VSBP01008060.1	RepeatMasker	DNA/hAT-Charlie	423	900	1410	+	.	ID="RND-1_FAMILY-400";Tend="1374";Tstart="942";shortTE="F";uid="e1955f89-28c2-49a1-b89f-52e282675d16"
VSBP01008060.1	RepeatMasker	DNA	1	228	1509	-	.	ID="RND-5_FAMILY-9000";Tend="1755";Tstart="1531";shortTE="F";uid="9edc7f8e-9a67-42e7-98d1-dc6a0202856a"
VSBP01008061.1	RepeatMasker	Unknown	1	1395	8856	-	.	ID="RND-6_FAMILY-1510";Tend="1242";Tstart="1";shortTE="F";uid="6d877f6a-ef8b-49f4-9114-79d7a6a6844e"
VSBP01008063.1	RepeatMasker	LINE/I-Jockey	1	1372	7118	+	.	ID="RND-5_FAMILY-624";Tend="1925";Tstart="723";shortTE="F";uid="51201369-23a8-4e15-b45c-cb47ff4295ec"
VSBP01008064.1	RepeatMasker	Unknown	5	1395	5535	+	.	ID="RND-5_FAMILY-2151";Tend="1422";Tstart="1";shortTE="F";uid="c8ed98f3-4b2b-46d3-8fe0-4ece98c9c770"
VSBP01008065.1	RepeatMasker	LTR/Gypsy	1	1395	9629	-	.	ID="RND-1_FAMILY-363";Tend="1308";Tstart="2";shortTE="F";uid="3298b224-cb9c-466f-921c-eb2b9cfc6ec4"
VSBP01008066.1	RepeatMasker	Retroposon?	486	661	427	+	.	ID="RND-6_FAMILY-5864";Tend="546";Tstart="397";shortTE="F";uid="595a92d1-6bf5-49b5-a371-4a00d558c03d"
VSBP01008066.1	RepeatMasker	Retroposon?	661	837	920	+	.	ID="RND-1_FAMILY-157";Tend="170";Tstart="1";shortTE="F";uid="5a00f1bc-2b5a-417f-b1e0-e0a01030986f"
VSBP01008066.1	RepeatMasker	Retroposon?	548	662	446	-	.	ID="RND-5_FAMILY-3761";Tend="117";Tstart="15";shortTE="F";uid="c3cf6454-fe59-4507-87e0-76ebe185a022"
VSBP01008066.1	RepeatMasker	DNA/Ginger	872	1395	3859	-	.	ID="RND-1_FAMILY-3";Tend="1842";Tstart="1319";shortTE="F";uid="e4c98b01-bf2b-4d4c-98d3-4363f05e4239"
VSBP01008066.1	RepeatMasker	DNA/Ginger	1	639	2708	-	.	ID="RND-6_FAMILY-9547";Tend="1795";Tstart="1166";shortTE="F";uid="53d9d7b6-835e-4417-949d-cc73c3b3b913"
VSBP01008066.1	RepeatMasker	Retroposon?	722	876	891	-	.	ID="SINE2-2_AP";Tend="977";Tstart="823";shortTE="F";uid="09d58a63-8c1f-4fda-afeb-1c6a1bbbd6cd"
VSBP01008067.1	RepeatMasker	DNA/TcMar-Tc1	714	1286	4387	-	.	ID="RND-1_FAMILY-114";Tend="561";Tstart="1";shortTE="F";uid="8165bcbc-66b9-44e3-be25-a2b09651c3e6"
VSBP01008068.1	RepeatMasker	Unknown	154	547	574	+	.	ID="RND-1_FAMILY-190";TEgroup="ctg_8068%7CRND-1_FAMILY-190%7C1";Tend="1254";Tstart="1124";shortTE="F";uid="dc723568-c06a-4c4b-93f2-acb80b5a5c22"
VSBP01000807.1	RepeatMasker	Unknown	16367	16702	671	+	.	ID="RND-6_FAMILY-2994";Tend="1345";Tstart="1010";shortTE="F";uid="81fb6fea-9c4a-40c1-99ef-e0cade48ec29"
VSBP01000807.1	RepeatMasker	LTR/Gypsy	34255	35265	2294	+	.	ID="RND-6_FAMILY-7252";Tend="920";Tstart="19";shortTE="F";uid="9a0c54f7-40b7-4551-aa6e-4c94e38ee0e7"
VSBP01000807.1	RepeatMasker	Unknown	22481	22585	723	+	.	ID="RND-5_FAMILY-389";Tend="821";Tstart="718";shortTE="F";uid="fb38d1d6-1032-48f4-9b4f-97f54bc79aba"
VSBP01000807.1	RepeatMasker	DNA/P	31449	31626	618	+	.	ID="RND-5_FAMILY-631";Tend="626";Tstart="455";shortTE="F";uid="db5f1432-52e3-434c-aade-7be81234f423"
VSBP01000807.1	RepeatMasker	Unknown	15112	15461	501	+	.	ID="RND-6_FAMILY-2994";Tend="917";Tstart="568";shortTE="F";uid="54de871c-1007-448d-a5f9-99aa150a8a70"
VSBP01000807.1	RepeatMasker	Unknown	832	2899	13657	+	.	ID="RND-1_FAMILY-300";Tend="2258";Tstart="153";shortTE="F";uid="bec2510c-4bda-4863-9c96-82485f5e7bf1"
VSBP01000807.1	RepeatMasker	Unknown	19830	20117	1642	+	.	ID="RND-5_FAMILY-953";Tend="1230";Tstart="947";shortTE="F";uid="83088d68-cdea-4ff8-8e3d-6af7ceea6493"
VSBP01000807.1	RepeatMasker	DNA	33338	33760	3123	+	.	ID="TTAA3_AP";Tend="429";Tstart="1";shortTE="F";uid="5eee66a1-44fc-4db0-8f74-6712f4eaaa30"
VSBP01000807.1	RepeatMasker	DNA/hAT-Ac	24377	24944	1111	+	.	ID="RND-6_FAMILY-12162";Tend="733";Tstart="171";shortTE="F";uid="73a134c5-046f-4f7e-9c61-0a88bcac6b98"
VSBP01000807.1	RepeatMasker	DNA	31913	32158	1378	+	.	ID="RND-6_FAMILY-3496";Tend="1078";Tstart="829";shortTE="F";uid="df04d83a-3796-4480-86f9-2d4419976bf7"
VSBP01000807.1	RepeatMasker	DNA/Ginger	22616	22728	748	+	.	ID="RND-6_FAMILY-9547";Tend="986";Tstart="873";shortTE="F";uid="770275fb-42ee-4ab1-9076-76cc3eb6ab74"
VSBP01000807.1	RepeatMasker	DNA/hAT-Ac	12468	12631	1073	+	.	ID="HAT-2_AP";Tend="2913";Tstart="2749";shortTE="F";uid="ef05536b-cdcf-40ab-9c99-832e5de8f8fc"
VSBP01000807.1	RepeatMasker	DNA/hAT-Ac	28849	29416	1122	+	.	ID="RND-6_FAMILY-12162";Tend="733";Tstart="171";shortTE="F";uid="ae3c4f2f-6e56-4e7c-84c1-5d3d4f2eb63e"
VSBP01000807.1	RepeatMasker	DNA/CMC-Chapaev-3	35641	36347	4250	+	.	ID="RND-5_FAMILY-726";Tend="1504";Tstart="768";shortTE="F";uid="16d8f461-bd14-417b-9ad0-d646f94d37bd"
VSBP01000807.1	RepeatMasker	LTR/Gypsy	31766	31916	536	+	.	ID="RND-1_FAMILY-272";Tend="2247";Tstart="2112";shortTE="F";uid="0128e257-12ec-43ed-8694-0046c2745d60"
VSBP01000807.1	RepeatMasker	DNA/Ginger	26957	27178	4547	+	.	ID="RND-1_FAMILY-3";Tend="2084";Tstart="1198";shortTE="F";uid="ead718dc-fbc9-408a-be8e-08fb2967478e"
VSBP01000807.1	RepeatMasker	DNA/hAT-Blackjack	30912	31174	835	+	.	ID="RND-6_FAMILY-184";Tend="310";Tstart="48";shortTE="F";uid="29cd29fa-050f-448f-89b1-5bebdf5e911a"
VSBP01000807.1	RepeatMasker	DNA/hAT-Tip100	3486	3678	1447	+	.	ID="RND-1_FAMILY-396";Tend="1500";Tstart="1308";shortTE="F";uid="c1e0a022-6f8c-421e-bf80-0ce9eb290679"
VSBP01000807.1	RepeatMasker	Unknown	24946	25097	594	-	.	ID="RND-6_FAMILY-9774";Tend="1155";Tstart="981";shortTE="F";uid="351a5c81-9385-4e81-981d-5f88b6b771cb"
VSBP01000807.1	RepeatMasker	Unknown	638	993	1328	-	.	ID="RND-1_FAMILY-344";Tend="473";Tstart="97";shortTE="F";uid="106a1f77-dd3d-4728-84b3-4291b54dace4"
VSBP01000807.1	RepeatMasker	DNA/MULE-MuDR	29571	29780	1486	-	.	ID="DNA8-28B_AP";Tend="217";Tstart="2";shortTE="F";uid="c94cc338-c05d-4fd1-9700-d398b599187d"
VSBP01000807.1	RepeatMasker	Unknown	35266	35441	1139	-	.	ID="RND-5_FAMILY-617";Tend="212";Tstart="51";shortTE="F";uid="da43d128-efe8-4aa9-9e2a-43768c749d47"
VSBP01000807.1	RepeatMasker	Unknown	36285	36441	1134	-	.	ID="RND-6_FAMILY-190";Tend="755";Tstart="599";shortTE="F";uid="8cba15a0-afcf-4c7e-ba34-ec10220de034"
VSBP01000807.1	RepeatMasker	LINE/I-Jockey	23232	23807	914	-	.	ID="VINGI-6_LMI";Tend="2141";Tstart="1636";shortTE="F";uid="1609765a-5bf9-4058-8de1-164ca94e466d"
VSBP01000807.1	RepeatMasker	Unknown	2684	3489	6208	-	.	ID="RND-5_FAMILY-675";Tend="1174";Tstart="362";shortTE="F";uid="de3a8f6d-859c-4c1c-974e-89181845aee7"
VSBP01000807.1	RepeatMasker	DNA/MULE-MuDR	25093	25308	1491	-	.	ID="DNA8-28B_AP";Tend="223";Tstart="2";shortTE="F";uid="a45d5292-b272-4c54-a5d5-1b8ddd3effd5"
VSBP01000807.1	RepeatMasker	Unknown	35491	35642	1021	-	.	ID="RND-6_FAMILY-190";Tend="1108";Tstart="962";shortTE="F";uid="53b33eab-8914-4537-9bdf-775d3e3ee4e3"
VSBP01000807.1	RepeatMasker	LINE/I-Jockey	27704	28280	875	-	.	ID="VINGI-6_LMI";Tend="2135";Tstart="1636";shortTE="F";uid="b1dd2d14-46f8-4bfd-a9a1-b20f59333062"
VSBP01000807.1	RepeatMasker	DNA/hAT-Charlie	15546	16363	7198	-	.	ID="RND-6_FAMILY-863";Tend="901";Tstart="84";shortTE="F";uid="01542be5-99d1-4508-a3e7-fd6ac762418f"
VSBP01000807.1	RepeatMasker	LINE/L2	16978	17314	405	-	.	ID="RND-6_FAMILY-2068";Tend="624";Tstart="294";shortTE="F";uid="71e4c363-0bc8-4d9f-9357-10610c2ef4c6"
VSBP01000807.1	RepeatMasker	RC/Helitron	3520	3699	630	-	.	ID="RND-6_FAMILY-12859";Tend="1141";Tstart="998";shortTE="F";uid="f987ba57-01c8-49a2-ad1a-21732a783961"
VSBP01000807.1	RepeatMasker	DNA/Ginger-1	22618	22764	446	-	.	ID="RND-6_FAMILY-2793";Tend="732";Tstart="591";shortTE="F";uid="3e8b4279-0168-4251-9803-746848eb5d1d"
VSBP01000807.1	RepeatMasker	DNA/PIF-Harbinger	21562	22093	649	-	.	ID="HARB-1_AP";Tend="554";Tstart="25";shortTE="F";uid="1ea501b5-8c0c-4878-867d-f2e3bb60bd18"
VSBP01000807.1	RepeatMasker	LINE/RTE-BovB	13503	13698	1092	-	.	ID="RND-6_FAMILY-22509";Tend="999";Tstart="798";shortTE="F";uid="a6d41c31-fe27-4c9e-88c7-ed7287b690be"
VSBP01000807.1	RepeatMasker	DNA/Ginger-1	36432	36776	2634	-	.	ID="RND-5_FAMILY-11470";Tend="1326";Tstart="978";shortTE="F";uid="9aa8fae4-bec7-4288-b83c-2e706b852e03"
VSBP01000807.1	RepeatMasker	DNA/Ginger-1	26330	26956	4822	-	.	ID="RND-1_FAMILY-79";Tend="1637";Tstart="980";shortTE="F";uid="6359e458-da3d-4bbd-85d1-d29f61e03dd2"
VSBP01000807.1	RepeatMasker	DNA/MULE-MuDR	32927	33237	712	-	.	ID="rnd-6_family-5875";Tend="1015";Tstart="819";shortTE="F";uid="8ed829fa-4444-490d-bc69-3308bf206d8e"
VSBP01000807.1	RepeatMasker	DNA/hAT	19579	19828	1081	-	.	ID="DNA8-17_AP";Tend="682";Tstart="458";shortTE="F";uid="681bbc3e-d06d-46f0-97d6-67206c18330e"
VSBP01000807.1	RepeatMasker	Unknown	29418	29570	602	-	.	ID="RND-6_FAMILY-9774";Tend="1155";Tstart="980";shortTE="F";uid="2930a34c-4062-43b8-be82-d40ceb44a993"
VSBP01008070.1	RepeatMasker	DNA/Maverick	112	1048	6222	+	.	ID="RND-1_FAMILY-248";Tend="1023";Tstart="143";shortTE="F";uid="20ba72ac-0f8e-4c59-823c-486c56d6876f"
VSBP01008070.1	RepeatMasker	Unknown	1	155	627	-	.	ID="RND-6_FAMILY-5467";Tend="166";Tstart="10";shortTE="F";uid="7db3a33c-2ada-4b32-99ea-08e3f78705f3"
VSBP01008072.1	RepeatMasker	DNA/Kolobok-E	2	198	1436	+	.	ID="RND-6_FAMILY-6737";Tend="1334";Tstart="1140";shortTE="F";uid="be874f23-ece6-4480-b686-ae8c1602d380"
VSBP01008072.1	RepeatMasker	Unknown	1054	1223	443	+	.	ID="RND-6_FAMILY-2593";Tend="622";Tstart="484";shortTE="F";uid="e47b34d4-e84b-4598-8dc8-c4b5dc19e319"
VSBP01008072.1	RepeatMasker	DNA/Ginger	197	880	1170	-	.	ID="rnd-6_family-9547";TEgroup="ctg_8072%7Crnd-6_family-9547%7C1";Tend="2516";Tstart="592";shortTE="F";uid="8d925db3-1acf-4da1-a857-a04b894654de"
VSBP01008074.1	RepeatMasker	DNA/Ginger	1	208	1629	+	.	ID="RND-6_FAMILY-9547";Tend="2527";Tstart="2321";shortTE="F";uid="5cfe8356-bd83-4d45-b08f-375a144000cc"
VSBP01008074.1	RepeatMasker	LINE/CR1	189	445	1783	-	.	ID="RND-6_FAMILY-18194";Tend="261";Tstart="15";shortTE="F";uid="aa7f2703-bf87-40c8-9d8b-f079a0e54523"
VSBP01008074.1	RepeatMasker	Unknown	804	1127	1980	-	.	ID="RND-1_FAMILY-383";Tend="954";Tstart="579";shortTE="F";uid="a2f884ca-a02d-4b4e-b194-b8cdffaf329c"
VSBP01008076.1	RepeatMasker	DNA/MULE-NOF	443	956	826	+	.	ID="rnd-5_family-1088";Tend="714";Tstart="308";shortTE="F";uid="bba30b75-aae8-49fb-823f-2f9394836b6f"
VSBP01008076.1	RepeatMasker	LTR/Gypsy	952	1388	843	-	.	ID="GYPSY-2_PBA-I";Tend="3685";Tstart="3249";shortTE="F";uid="f3e433ff-5fcb-41da-b35c-3b246df6e398"
VSBP01008078.1	RepeatMasker	LINE/CR1	1047	1394	2993	-	.	ID="RND-6_FAMILY-8279";Tend="608";Tstart="261";shortTE="F";uid="2e0bb56b-4ecd-444e-b70d-de2786e61822"
VSBP01008079.1	RepeatMasker	DNA/Ginger	1	1394	10066	+	.	ID="RND-6_FAMILY-5762";Tend="2451";Tstart="1071";shortTE="F";uid="24614fa6-721b-4c00-b3e0-b82ebd36d4df"
VSBP01000808.1	RepeatMasker	DNA/Ginger	34964	35156	579	+	.	ID="rnd-5_family-5363";Tend="1432";Tstart="1077";shortTE="F";uid="98fcf2e0-f4aa-42f0-a5ce-1401cafa5ead"
VSBP01000808.1	RepeatMasker	Unknown	4148	5313	6832	+	.	ID="RND-6_FAMILY-1553";Tend="812";Tstart="1";shortTE="F";uid="00bcde0c-2032-4745-8a91-8f6ec24a0fbb"
VSBP01000808.1	RepeatMasker	LTR/Gypsy	26281	26495	777	+	.	ID="RND-6_FAMILY-7627";Tend="197";Tstart="1";shortTE="F";uid="72d79904-7e0f-4882-bb2d-89b43539d533"
VSBP01000808.1	RepeatMasker	LTR/Gypsy	33919	34133	777	+	.	ID="RND-6_FAMILY-7627";Tend="197";Tstart="1";shortTE="F";uid="6ebedb8c-fa85-48a1-b179-2e29725a225d"
VSBP01000808.1	RepeatMasker	DNA/Ginger	35150	36720	11495	+	.	ID="RND-6_FAMILY-9547";Tend="2585";Tstart="1009";shortTE="F";uid="eaf67e3a-63ae-418a-9b36-57c30c81caef"
VSBP01000808.1	RepeatMasker	Unknown	18636	18883	1278	+	.	ID="RND-1_FAMILY-241";Tend="1389";Tstart="1151";shortTE="F";uid="c6488761-cbf4-42b5-ad2b-9f60ed3dfdbd"
VSBP01000808.1	RepeatMasker	Unknown	6292	6699	2306	+	.	ID="RND-1_FAMILY-403";Tend="1218";Tstart="884";shortTE="F";uid="72650a75-d5f1-40e0-8199-e52607e11153"
VSBP01000808.1	RepeatMasker	DNA	12918	13291	2336	+	.	ID="TTAA2C_AP";Tend="423";Tstart="53";shortTE="F";uid="a168cc83-e0ed-43dd-96b6-04ad1ac71c12"
VSBP01000808.1	RepeatMasker	LTR/Gypsy	11059	11391	2911	+	.	ID="RND-6_FAMILY-4702";Tend="334";Tstart="1";shortTE="F";uid="4d522d7a-5a9a-40fd-aa61-7411045de5da"
VSBP01000808.1	RepeatMasker	DNA/hAT-hAT19	16475	17565	7928	+	.	ID="rnd-1_family-352";Tend="1608";Tstart="524";shortTE="F";uid="068232cb-a826-4b06-bb79-b3c01427bee2"
VSBP01000808.1	RepeatMasker	Unknown	19762	20263	514	+	.	ID="RND-6_FAMILY-5754";TEgroup="ctg_808%7CRND-6_FAMILY-5754%7C1";Tend="787";Tstart="450";shortTE="F";uid="3d29b09f-746e-494d-ad69-03bba2533834"
VSBP01000808.1	RepeatMasker	Unknown	827	2282	7522	+	.	ID="RND-6_FAMILY-2485";Tend="1163";Tstart="1";shortTE="F";uid="3df85a90-c915-4ea2-9542-76656997b886"
VSBP01000808.1	RepeatMasker	Unknown	18888	19662	6433	+	.	ID="RND-1_FAMILY-51";Tend="1476";Tstart="660";shortTE="F";uid="7ad4e43f-6722-4b41-b789-dcd923719a47"
VSBP01000808.1	RepeatMasker	DNA/hAT-hAT19	17964	18547	4462	-	.	ID="RND-5_FAMILY-3669";Tend="672";Tstart="95";shortTE="F";uid="78dbe6f9-34fe-4c4e-b158-915357b9681d"
VSBP01000808.1	RepeatMasker	LTR/Gypsy	26482	27948	11986	-	.	ID="GYPSY3-I_AP";Tend="4471";Tstart="3008";shortTE="F";uid="a76418bc-c5a9-4ce9-931c-1f1886cfcc0f"
VSBP01000808.1	RepeatMasker	Retroposon?	2033	2837	6472	-	.	ID="RND-5_FAMILY-3729";Tend="795";Tstart="1";shortTE="F";uid="52f7a076-1f6f-4303-a432-12c5b5225a6b"
VSBP01000808.1	RepeatMasker	Unknown	24465	24905	3370	-	.	ID="RND-1_FAMILY-359";Tend="889";Tstart="452";shortTE="F";uid="6f1dd213-42e7-4e49-a319-80598e85f582"
VSBP01000808.1	RepeatMasker	LTR	20264	20479	1596	-	.	ID="RND-5_FAMILY-1383";Tend="912";Tstart="693";shortTE="F";uid="633eacd9-da0a-421a-9593-b16146917f73"
VSBP01000808.1	RepeatMasker	DNA/Kolobok-E	34138	34247	484	-	.	ID="RND-6_FAMILY-16198";Tend="932";Tstart="821";shortTE="F";uid="11e8187f-ecfb-4eee-83bf-bfecdc589493"
VSBP01000808.1	RepeatMasker	DNA/hAT-Ac	28404	28783	1069	-	.	ID="dna8-99_ap";Tend="417";Tstart="1";shortTE="F";uid="28b39633-519a-4ac3-bbdb-71e402067ecc"
VSBP01000808.1	RepeatMasker	LTR/Gypsy	28784	33477	15369	-	.	ID="GYPSY3-I_AP";TEgroup="ctg_808%7CGYPSY3-I_AP%7C1";Tend="4110";Tstart="12";shortTE="F";uid="54d2464e-a38a-4684-b5b1-2cb4378c7b85"
VSBP01000808.1	RepeatMasker	LTR/Gypsy	7028	8142	2282	-	.	ID="RND-6_FAMILY-30";Tend="796";Tstart="8";shortTE="F";uid="4287c8f0-6e5a-4bed-a000-64f43b1c91e9"
VSBP01000808.1	RepeatMasker	DNA/Maverick	12433	12934	3872	-	.	ID="RND-5_FAMILY-2009";Tend="552";Tstart="48";shortTE="F";uid="6bc5da38-1c66-46c4-80fb-9a42f5261a8d"
VSBP01000808.1	RepeatMasker	LTR/Gypsy	8180	10461	2864	-	.	ID="RND-5_FAMILY-2061";Tend="4249";Tstart="1";shortTE="F";uid="2c633ee0-bee4-4c1b-8f43-b20ec75f7b22"
VSBP01000808.1	RepeatMasker	LTR	23744	24442	4983	-	.	ID="RND-5_FAMILY-1383";Tend="696";Tstart="2";shortTE="F";uid="ff132b78-c24b-4231-8330-5d45943ce044"
VSBP01008080.1	RepeatMasker	Unknown	14	1241	4024	+	.	ID="RND-6_FAMILY-2481";Tend="1537";Tstart="339";shortTE="F";uid="1b81fedb-7b2f-45bf-b37c-a9e162fd9c0b"
VSBP01008081.1	RepeatMasker	DNA/hAT	1	346	1112	+	.	ID="RND-1_FAMILY-334";Tend="1530";Tstart="1155";shortTE="F";uid="1ef977eb-0e3f-453d-a968-9eb732769f6c"
VSBP01008081.1	RepeatMasker	Unknown	644	1317	5106	-	.	ID="RND-6_FAMILY-4953";Tend="641";Tstart="3";shortTE="F";uid="3d62a425-10e3-4fd1-b8ec-bac0dd88b2bf"
VSBP01008083.1	RepeatMasker	DNA	251	1044	1992	-	.	ID="DNA4-2_AP";Tend="765";Tstart="1";shortTE="F";uid="8e6fcfb2-2ab5-4380-ba00-3ab713ea81c4"
VSBP01008084.1	RepeatMasker	RC/Helitron	875	1192	1713	+	.	ID="RND-4_FAMILY-281";Tend="1250";Tstart="933";shortTE="F";uid="f0d5966a-2efc-4b1d-a4bc-395b585b2697"
VSBP01008084.1	RepeatMasker	Retroposon?	1232	1364	517	+	.	ID="SINE2-1_AP";Tend="803";Tstart="668";shortTE="F";uid="88d23021-ab4c-41f0-a3bc-1eb5172c93e0"
VSBP01008084.1	RepeatMasker	RC/Helitron	1	809	6605	-	.	ID="RND-5_FAMILY-80";Tend="1561";Tstart="737";shortTE="F";uid="6f56e3fe-fdc9-449f-a9eb-fc50f949bf5e"
VSBP01008084.1	RepeatMasker	Unknown	780	935	832	-	.	ID="RND-6_FAMILY-4953";Tend="146";Tstart="7";shortTE="F";uid="fd9b0058-6008-419e-94b0-3fc7582be00b"
VSBP01008085.1	RepeatMasker	DNA/hAT	15	1239	4498	+	.	ID="RND-6_FAMILY-10938";Tend="1957";Tstart="715";shortTE="F";uid="c35ac3d6-8493-42b0-bb1b-5a526bcf6abc"
VSBP01008086.1	RepeatMasker	DNA/TcMar-Tc4	1	1360	9427	+	.	ID="RND-5_FAMILY-1052";Tend="1302";Tstart="10";shortTE="F";uid="b5a8152e-2777-4c17-b7cb-e8d6125f3f8b"
VSBP01008086.1	RepeatMasker	DNA/Maverick	1258	1393	1049	-	.	ID="RND-6_FAMILY-5058";Tend="795";Tstart="660";shortTE="F";uid="279e037a-fa30-444b-a664-eaeb84bafef4"
VSBP01008087.1	RepeatMasker	Retroposon?	1	1181	2538	+	.	ID="RND-1_FAMILY-247";TEgroup="ctg_8087%7CRND-1_FAMILY-247%7C1";Tend="1576";Tstart="230";shortTE="F";uid="cdde8d97-c422-4113-9bd9-96ebe855cb01"
VSBP01008087.1	RepeatMasker	Unknown	1254	1389	534	-	.	ID="RND-6_FAMILY-4423";Tend="722";Tstart="592";shortTE="F";uid="3d58c61d-62ea-4d4a-97d8-f8182b837197"
VSBP01008087.1	RepeatMasker	Retroposon?	781	978	481	-	.	ID="SINE2-2_AP";Tend="1394";Tstart="984";shortTE="F";uid="a150406c-64e1-48f3-b828-fa0c56decc94"
VSBP01008087.1	RepeatMasker	DNA/Ginger	979	1267	1498	-	.	ID="RND-6_FAMILY-9547";Tend="2138";Tstart="1848";shortTE="F";uid="c7db3c66-44dc-464d-be37-3d0321d531d2"
VSBP01008088.1	RepeatMasker	DNA/MULE-MuDR	785	1392	1814	+	.	ID="RND-5_FAMILY-4577";Tend="894";Tstart="289";shortTE="F";uid="60bc1577-8e85-4bcb-81cf-f951ce861025"
VSBP01008089.1	RepeatMasker	DNA	1201	1393	1182	+	.	ID="DNA4-3_AP";Tend="303";Tstart="110";shortTE="F";uid="99ffba4f-5ff4-4463-a0e3-f4538c9e592b"
VSBP01008089.1	RepeatMasker	DNA/hAT	1	267	2235	-	.	ID="RND-6_FAMILY-7037";Tend="532";Tstart="269";shortTE="F";uid="5682973c-5de0-4fc3-9314-d3e48769964a"
VSBP01008089.1	RepeatMasker	RC/Helitron	262	363	915	-	.	ID="RND-6_FAMILY-8914";Tend="830";Tstart="729";shortTE="F";uid="89d90986-702a-4771-96bf-0c8b5c92a10a"
VSBP01000809.1	RepeatMasker	DNA/TcMar-Tc1	26496	26858	662	+	.	ID="RND-5_FAMILY-852";TEgroup="ctg_809%7CRND-5_FAMILY-852%7C1";Tend="454";Tstart="263";shortTE="F";uid="5931faf6-43fc-4c94-addd-dc6bafe44759"
VSBP01000809.1	RepeatMasker	Unknown	22504	23255	827	+	.	ID="RND-1_FAMILY-212";Tend="819";Tstart="148";shortTE="F";uid="a5900eec-0b2a-4b6c-bc6d-d8ecd6801523"
VSBP01000809.1	RepeatMasker	DNA/Kolobok-E	3705	4138	1580	+	.	ID="RND-6_FAMILY-2557";Tend="603";Tstart="203";shortTE="F";uid="92036e39-920c-48ee-b796-feebc79c9e76"
VSBP01000809.1	RepeatMasker	DNA/Ginger-1	6794	7249	2924	+	.	ID="RND-5_FAMILY-11470";Tend="881";Tstart="425";shortTE="F";uid="b1b31a18-fa1a-4baf-9358-c9ed4a1c5b44"
VSBP01000809.1	RepeatMasker	Retroposon?	4127	4537	1770	+	.	ID="SINE2-2_AP";Tend="1047";Tstart="623";shortTE="F";uid="ab79e90c-1c34-496b-8e14-91d74cc4d9c4"
VSBP01000809.1	RepeatMasker	DNA	14816	15141	1501	+	.	ID="TTAA4B_AP";Tend="379";Tstart="52";shortTE="F";uid="bfa3a895-2227-4f4b-bd1f-f2612e46a071"
VSBP01000809.1	RepeatMasker	DNA/PIF-Harbinger	31209	32187	594	-	.	ID="RND-6_FAMILY-400";Tend="1815";Tstart="885";shortTE="F";uid="7bf76a6c-13fb-4e50-9a65-62dbde554e9f"
VSBP01000809.1	RepeatMasker	LINE/CR1	32845	33085	422	-	.	ID="CR1-5_DRH";Tend="3445";Tstart="3207";shortTE="F";uid="3697e43a-90ca-4761-be22-1754491dc88d"
VSBP01000809.1	RepeatMasker	Unknown	36432	36691	1736	-	.	ID="RND-5_FAMILY-1489";Tend="1082";Tstart="819";shortTE="F";uid="38cd94d0-682a-4214-9a87-1a773cc2bb53"
VSBP01000809.1	RepeatMasker	DNA/Kolobok-E	5220	6748	836	-	.	ID="koloboke-4_ap";Tend="6214";Tstart="5508";shortTE="F";uid="3ec1f5a2-3721-49dd-966f-3279d81726b7"
VSBP01000809.1	RepeatMasker	Unknown	23266	23564	932	-	.	ID="RND-6_FAMILY-9623";Tend="843";Tstart="547";shortTE="F";uid="05336005-d166-426c-8ec7-ed8e189327dd"
VSBP01000809.1	RepeatMasker	DNA/Kolobok-E	10238	10718	610	-	.	ID="koloboke-3_ap";Tend="4731";Tstart="3786";shortTE="F";uid="21dee6c4-d1f9-4934-81ab-d269403b86b1"
VSBP01000809.1	RepeatMasker	DNA/hAT-Tip100	20871	21100	1331	-	.	ID="RND-6_FAMILY-7292";Tend="1284";Tstart="1058";shortTE="F";uid="049ec1dd-1242-41a7-83f0-0d64f30afacd"
VSBP01000809.1	RepeatMasker	Unknown	18111	18894	6655	-	.	ID="RND-1_FAMILY-41";Tend="1267";Tstart="486";shortTE="F";uid="f94acac2-db4f-4388-a344-7384d6d8cc0c"
VSBP01000809.1	RepeatMasker	DNA/MULE-MuDR	13565	13912	2369	-	.	ID="rnd-5_family-5369";Tend="1687";Tstart="1103";shortTE="F";uid="dd0dece8-da2b-4a1e-9028-3b444a39e650"
VSBP01000809.1	RepeatMasker	DNA/Ginger	12650	12909	1695	-	.	ID="RND-1_FAMILY-3";Tend="1175";Tstart="925";shortTE="F";uid="44c981a7-5c90-4abb-a73f-777818b19622"
VSBP01000809.1	RepeatMasker	LINE/CR1	29834	30074	420	-	.	ID="CR1-5_DRH";Tend="3445";Tstart="3207";shortTE="F";uid="04c10198-9827-4ba6-afc8-8c1c1bf69035"
VSBP01000809.1	RepeatMasker	DNA/PIF-Harbinger	34699	35067	425	-	.	ID="RND-6_FAMILY-400";Tend="1249";Tstart="885";shortTE="F";uid="418c909c-5728-4788-a90c-bfd0e5c28d92"
VSBP01008090.1	RepeatMasker	DNA	500	974	2493	-	.	ID="ttaa3b_ap";Tend="420";Tstart="1";shortTE="F";uid="5e505a68-0c6a-42fe-9277-734e84c8257a"
VSBP01008091.1	RepeatMasker	Unknown	1159	1392	1641	+	.	ID="RND-1_FAMILY-1";Tend="232";Tstart="1";shortTE="F";uid="0598bc0e-6794-439c-9c1b-1d93bf112fc8"
VSBP01008091.1	RepeatMasker	Unknown	1	305	2647	-	.	ID="RND-1_FAMILY-5";Tend="671";Tstart="367";shortTE="F";uid="4bfb0c07-ed45-4b62-9ad5-abb9c40d2637"
VSBP01008091.1	RepeatMasker	Unknown	306	1303	7695	-	.	ID="RND-1_FAMILY-166";Tend="1020";Tstart="21";shortTE="F";uid="6523b5c5-5ce9-4967-9671-27429d3b2dc1"
VSBP01008092.1	RepeatMasker	DNA/MULE-MuDR	1	1392	10780	-	.	ID="MUDR10X_AP";Tend="1896";Tstart="493";shortTE="F";uid="320ce120-a156-4e21-90c0-23093b90f983"
VSBP01008094.1	RepeatMasker	DNA/Kolobok-E	224	786	946	+	.	ID="KOLOBOKE-4_AP";Tend="3169";Tstart="2520";shortTE="F";uid="4fd0ffc4-55ab-4453-aa84-4984b236343d"
VSBP01008094.1	RepeatMasker	DNA/Ginger	782	982	479	+	.	ID="rnd-6_family-9547";Tend="2586";Tstart="2362";shortTE="F";uid="adcdde0a-bc94-43e1-950b-7a15a4defcd9"
VSBP01008094.1	RepeatMasker	DNA/Maverick	1	199	1633	-	.	ID="RND-5_FAMILY-66";Tend="225";Tstart="27";shortTE="F";uid="9edec623-eaf4-4ada-8d95-85dc543c7443"
VSBP01008094.1	RepeatMasker	DNA/Ginger-1	751	935	471	-	.	ID="RND-6_FAMILY-4051";Tend="739";Tstart="553";shortTE="F";uid="b72da324-6e67-40aa-a2e4-6ba6ffc2c096"
VSBP01008095.1	RepeatMasker	LINE/RTE-BovB	20	1024	928	-	.	ID="RND-6_FAMILY-3150";Tend="1291";Tstart="337";shortTE="F";uid="2e2e6675-dc87-45b4-9909-d3bb4f5c442a"
VSBP01008096.1	RepeatMasker	DNA/TcMar-Tc4	1064	1392	2735	+	.	ID="RND-5_FAMILY-1052";Tend="756";Tstart="430";shortTE="F";uid="5a514e19-3565-4741-bb59-4c62e21fc760"
VSBP01008096.1	RepeatMasker	LTR/Gypsy	450	640	1708	+	.	ID="RND-6_FAMILY-13623";Tend="317";Tstart="127";shortTE="F";uid="971f9a59-9150-46a9-b571-21c70435d220"
VSBP01008096.1	RepeatMasker	LTR/Gypsy	137	271	1043	+	.	ID="RND-6_FAMILY-13623";Tend="134";Tstart="1";shortTE="F";uid="6b14401f-a34e-43c9-b951-8382c06b0b41"
VSBP01008096.1	RepeatMasker	DNA	641	1063	3095	+	.	ID="TTAA3_AP";Tend="429";Tstart="1";shortTE="F";uid="23cfdf04-12f5-44f5-b1be-ce8faeec4d05"
VSBP01008096.1	RepeatMasker	DNA/hAT-Tip100	272	449	928	+	.	ID="DNA8-16_AP";Tend="177";Tstart="1";shortTE="F";uid="0daea612-13f9-4185-a84e-4a5fbe145677"
VSBP01000081.1	RepeatMasker	Unknown	1059206	1059360	445	+	.	ID="RND-5_FAMILY-3285";Tend="1124";Tstart="965";shortTE="F";uid="29554ef3-b096-4dfb-b1df-55a942fd2cfd"
VSBP01000081.1	RepeatMasker	DNA/Kolobok-E	9401	10242	2641	+	.	ID="RND-6_FAMILY-2012";TEgroup="ctg_81%7CRND-6_FAMILY-2012%7C1";Tend="1514";Tstart="871";shortTE="F";uid="8325593b-0d06-4f48-928a-141281b57ac6"
VSBP01000081.1	RepeatMasker	DNA/MULE-MuDR	905517	906150	4227	+	.	ID="RND-4_FAMILY-107";Tend="1542";Tstart="914";shortTE="F";uid="6e393ab5-e845-4ca5-ba02-df21d5d4f8a9"
VSBP01000081.1	RepeatMasker	DNA/Ginger	1147602	1148023	3250	+	.	ID="RND-6_FAMILY-5762";Tend="2535";Tstart="2122";shortTE="F";uid="d376b35b-dffb-4ea2-9cea-7aae019ccafd"
VSBP01000081.1	RepeatMasker	Unknown	63799	63960	695	+	.	ID="RND-5_FAMILY-389";Tend="1314";Tstart="1142";shortTE="F";uid="0da5545d-53b9-403c-b604-b7b149c6874a"
VSBP01000081.1	RepeatMasker	DNA	835851	836074	889	+	.	ID="dna-ttaa-1_ap";Tend="423";Tstart="215";shortTE="F";uid="7bcedd09-0364-4903-8ddf-2fc17e163dee"
VSBP01000081.1	RepeatMasker	Unknown	170978	172057	3593	+	.	ID="RND-4_FAMILY-192";Tend="1275";Tstart="276";shortTE="F";uid="32227fd0-bcf6-4575-bbf3-9ad75866acfb"
VSBP01000081.1	RepeatMasker	Unknown	546760	547201	1942	+	.	ID="RND-6_FAMILY-5006";Tend="1518";Tstart="1016";shortTE="F";uid="169a5a9c-0593-48de-8f26-28e44cb46b4b"
VSBP01000081.1	RepeatMasker	DNA	368348	368556	593	+	.	ID="RND-5_FAMILY-164";Tend="1454";Tstart="1246";shortTE="F";uid="949a19b9-87e9-4a4d-86b2-5a00b2907950"
VSBP01000081.1	RepeatMasker	DNA/hAT-Tip100	203121	204092	5401	+	.	ID="RND-6_FAMILY-1797";Tend="1836";Tstart="906";shortTE="F";uid="5ea0ceb8-9073-44e1-bbf0-d669e5ed316b"
VSBP01000081.1	RepeatMasker	DNA/Ginger-2	295064	296012	3422	+	.	ID="RND-1_FAMILY-133";TEgroup="ctg_81%7CRND-1_FAMILY-133%7C1";Tend="1498";Tstart="575";shortTE="F";uid="0d782927-817f-493b-8b97-8ea115fdb053"
VSBP01000081.1	RepeatMasker	DNA	1125551	1126003	2993	+	.	ID="ttaa3_ap";Tend="429";Tstart="1";shortTE="F";uid="d7b4ee1b-6a9f-438c-9d11-0131deff21a8"
VSBP01000081.1	RepeatMasker	LINE/I-Jockey	862904	863291	996	+	.	ID="RND-1_FAMILY-409";Tend="986";Tstart="599";shortTE="F";uid="254f26a1-665f-4cdd-99f9-23039ed34e3a"
VSBP01000081.1	RepeatMasker	Unknown	826235	826457	1678	+	.	ID="RND-1_FAMILY-65";Tend="1172";Tstart="955";shortTE="F";uid="af28181e-8527-4c34-ae03-07a061103c1e"
VSBP01000081.1	RepeatMasker	DNA/hAT-Charlie	88434	88990	2114	+	.	ID="RND-6_FAMILY-10741";Tend="1289";Tstart="723";shortTE="F";uid="b3969e92-d315-41e9-b7fc-95df22998c6a"
VSBP01000081.1	RepeatMasker	DNA/hAT-hAT19	501657	502001	1215	+	.	ID="DNA8-66_AP";Tend="381";Tstart="1";shortTE="F";uid="b12641f4-27a6-47a7-a4ca-d03c75ac6738"
VSBP01000081.1	RepeatMasker	Unknown	615383	615803	1284	+	.	ID="RND-1_FAMILY-147";Tend="1323";Tstart="946";shortTE="F";uid="27552188-2024-4acf-bde7-a4983fe789a4"
VSBP01000081.1	RepeatMasker	LINE/R1	31353	31762	2314	+	.	ID="RND-6_FAMILY-12756";Tend="1396";Tstart="957";shortTE="F";uid="de81b420-3005-41e8-92ef-cb10582b023d"
VSBP01000081.1	RepeatMasker	DNA/hAT-hAT19	214109	214241	542	+	.	ID="DNA8-74_AP";Tend="133";Tstart="7";shortTE="F";uid="92db9fa8-033c-4b2c-b7a9-63d92c93d795"
VSBP01000081.1	RepeatMasker	Unknown	1038925	1039054	615	+	.	ID="RND-6_FAMILY-4629";Tend="817";Tstart="692";shortTE="F";uid="3419f9af-f519-4998-b0cf-1e1c4eb51c13"
VSBP01000081.1	RepeatMasker	DNA/hAT-hAT19	393395	393996	2098	+	.	ID="RND-6_FAMILY-11936";Tend="1470";Tstart="807";shortTE="F";uid="1f7bb440-4403-42aa-8805-8a5a578915f3"
VSBP01000081.1	RepeatMasker	DNA	996390	996956	3425	+	.	ID="RND-6_FAMILY-4722";Tend="809";Tstart="278";shortTE="F";uid="7fc49361-e3dd-4f3e-9a3d-b3edda1e8ae7"
VSBP01000081.1	RepeatMasker	Retroposon?	622546	623017	1040	+	.	ID="RND-3_FAMILY-37";Tend="1484";Tstart="988";shortTE="F";uid="898bae0f-bebf-4e6e-8fe7-48b149102406"
VSBP01000081.1	RepeatMasker	LINE/L2	269385	269532	502	+	.	ID="RND-6_FAMILY-3195";Tend="1503";Tstart="1361";shortTE="F";uid="c450e886-0f6b-465a-9f8a-12c17c00bacd"
VSBP01000081.1	RepeatMasker	DNA/Ginger-1	977745	978453	1008	+	.	ID="RND-6_FAMILY-2793";Tend="736";Tstart="1";shortTE="F";uid="4dc1f283-1ad7-412b-875d-67ed9d84dd9a"
VSBP01000081.1	RepeatMasker	DNA/MULE-MuDR	977063	977431	541	+	.	ID="RND-6_FAMILY-6539";Tend="1437";Tstart="1138";shortTE="F";uid="9bed2c03-fa78-4be0-975e-5cb137c74850"
VSBP01000081.1	RepeatMasker	Unknown	312078	312263	783	+	.	ID="RND-6_FAMILY-1655";Tend="1345";Tstart="1204";shortTE="F";uid="c3e11f76-0be3-494c-bf3a-509648aa6c11"
VSBP01000081.1	RepeatMasker	DNA/MULE-MuDR	205699	205817	936	+	.	ID="RND-5_FAMILY-292";Tend="1724";Tstart="1606";shortTE="F";uid="a9f29544-5ac7-4f93-8806-cf4550237750"
VSBP01000081.1	RepeatMasker	DNA/Ginger-2	763871	764905	7934	+	.	ID="RND-6_FAMILY-9165";Tend="1907";Tstart="877";shortTE="F";uid="a1c19dc4-8d95-4d4e-bb40-d06cf639aae5"
VSBP01000081.1	RepeatMasker	DNA/Ginger-1	1014424	1014844	3184	+	.	ID="RND-1_FAMILY-79";Tend="1390";Tstart="970";shortTE="F";uid="c285eb92-092a-4fc8-b7d5-613135078527"
VSBP01000081.1	RepeatMasker	Unknown	1059572	1059698	440	+	.	ID="RND-5_FAMILY-3285";Tend="1329";Tstart="1203";shortTE="F";uid="7d40a454-6395-45ed-88e9-b329ea1775eb"
VSBP01000081.1	RepeatMasker	DNA/Ginger-1	574746	575011	1944	+	.	ID="rnd-1_family-79";Tend="1244";Tstart="992";shortTE="F";uid="3bbc1870-52e0-408f-83ed-07eec64334ec"
VSBP01000081.1	RepeatMasker	DNA/Kolobok-E	956137	956370	694	+	.	ID="KOLOBOKE-4_AP";Tend="2857";Tstart="2624";shortTE="F";uid="a1e55870-6580-42ca-bf48-b97a77d2149b"
VSBP01000081.1	RepeatMasker	Retroposon?	46978	47600	500	+	.	ID="SINE2-1_AP";Tend="1750";Tstart="1108";shortTE="F";uid="222dca3d-53ff-464b-be69-09334054d686"
VSBP01000081.1	RepeatMasker	DNA/hAT-hAT19	992031	992209	1048	+	.	ID="HAT-9_AP";Tend="171";Tstart="2";shortTE="F";uid="9b424e24-9f70-4e11-9fb4-a928e64d44dc"
VSBP01000081.1	RepeatMasker	DNA	14240	15008	2571	+	.	ID="RND-1_FAMILY-30";Tend="1807";Tstart="994";shortTE="F";uid="4ca14488-f2af-44e9-becd-5929e869676b"
VSBP01000081.1	RepeatMasker	DNA/MULE-MuDR	960613	961084	2890	+	.	ID="rnd-6_family-20542";Tend="1903";Tstart="1290";shortTE="F";uid="edeb2efe-9ed5-49e2-bfa4-cd8525e6982b"
VSBP01000081.1	RepeatMasker	DNA/MULE-MuDR	321856	321996	1236	+	.	ID="RND-1_FAMILY-239";Tend="1273";Tstart="1133";shortTE="F";uid="53e87635-7267-4095-8cae-89072d3d31b9"
VSBP01000081.1	RepeatMasker	DNA/hAT-Charlie	784656	784884	1663	+	.	ID="RND-1_FAMILY-83";Tend="1165";Tstart="946";shortTE="F";uid="ea87e517-023d-44b5-ab4d-926fec664291"
VSBP01000081.1	RepeatMasker	DNA/Ginger-1	1073117	1073525	684	+	.	ID="RND-1_FAMILY-79";Tend="1890";Tstart="1404";shortTE="F";uid="deeeaa8d-74ad-403c-84ca-c6a8edb9caa6"
VSBP01000081.1	RepeatMasker	DNA	858639	858887	966	+	.	ID="DNA4-2_AP";Tend="763";Tstart="512";shortTE="F";uid="bfe44b3b-6d7b-4fb9-8887-8b478c198a60"
VSBP01000081.1	RepeatMasker	DNA/hAT-Charlie	484581	484810	1415	+	.	ID="RND-1_FAMILY-282";Tend="1185";Tstart="936";shortTE="F";uid="d5501975-5e2a-4b07-986f-265b1bbf7085"
VSBP01000081.1	RepeatMasker	DNA	349218	349408	1001	+	.	ID="DNA-TTAA-1_AP";Tend="232";Tstart="42";shortTE="F";uid="acde0756-e0cd-40e0-9cc3-4187425690b3"
VSBP01000081.1	RepeatMasker	DNA	312297	312399	631	+	.	ID="DNA8-88_AP";Tend="561";Tstart="459";shortTE="F";uid="2513416c-9ee9-48f7-bd82-482e15a3ebf7"
VSBP01000081.1	RepeatMasker	DNA/TcMar-Tc1	52485	52926	3527	+	.	ID="RND-1_FAMILY-132";Tend="1437";Tstart="994";shortTE="F";uid="7072b4ea-957f-4183-8d5c-6ad436239f0a"
VSBP01000081.1	RepeatMasker	DNA	919013	919428	591	+	.	ID="DNA4-3_AP";Tend="431";Tstart="9";shortTE="F";uid="ceb16c61-a634-41f9-8221-9b3c09360f3b"
VSBP01000081.1	RepeatMasker	DNA	48932	49183	510	+	.	ID="TTAA25_AP";Tend="469";Tstart="239";shortTE="F";uid="3c150812-d964-486b-999d-b4a24cc2e7bc"
VSBP01000081.1	RepeatMasker	DNA/Ginger-1	551830	552265	1698	+	.	ID="RND-5_FAMILY-11470";TEgroup="ctg_81%7CRND-5_FAMILY-11470%7C1";Tend="1330";Tstart="377";shortTE="F";uid="89ad1422-2b22-464c-8205-8e869051b9a9"
VSBP01000081.1	RepeatMasker	Retroposon?	948657	949099	667	+	.	ID="SINE2-1_AP";Tend="1469";Tstart="1009";shortTE="F";uid="2af2c220-c6ce-43cc-bbf3-30f68ebd7141"
VSBP01000081.1	RepeatMasker	DNA	147240	147621	773	+	.	ID="DNA4-3_AP";Tend="381";Tstart="1";shortTE="F";uid="dee1ae89-639a-4863-921e-47ef8109822b"
VSBP01000081.1	RepeatMasker	Unknown	747596	747762	1089	+	.	ID="RND-1_FAMILY-129";Tend="1190";Tstart="1025";shortTE="F";uid="c65b05fa-2933-4b76-8eb1-b5207fa72263"
VSBP01000081.1	RepeatMasker	DNA/hAT-Tip100	447949	448290	1137	+	.	ID="RND-6_FAMILY-1554";TEgroup="ctg_81%7CRND-6_FAMILY-1554%7C1";Tend="1398";Tstart="957";shortTE="F";uid="9ef3d5cf-79fb-46d0-93dd-7660020324cb"
VSBP01000081.1	RepeatMasker	DNA/Ginger-1	1168762	1169028	1835	+	.	ID="rnd-6_family-4051";Tend="791";Tstart="313";shortTE="F";uid="43e5b7dd-50c0-47a4-b19a-139a633ed7da"
VSBP01000081.1	RepeatMasker	DNA/hAT-Charlie	1133410	1133569	684	+	.	ID="RND-1_FAMILY-393";Tend="1185";Tstart="1030";shortTE="F";uid="ee1ce0d8-24ee-4ded-b5e4-93af5048b749"
VSBP01000081.1	RepeatMasker	DNA/hAT	1029492	1029958	2969	+	.	ID="RND-1_FAMILY-334";Tend="1440";Tstart="961";shortTE="F";uid="3e146375-914e-403f-86a5-6046035711a6"
VSBP01000081.1	RepeatMasker	DNA	323979	324095	753	+	.	ID="RND-6_FAMILY-3496";Tend="994";Tstart="875";shortTE="F";uid="a2cc4d3c-66cd-4e24-a88c-00d52344a099"
VSBP01000081.1	RepeatMasker	Unknown	341534	341671	941	+	.	ID="RND-5_FAMILY-3207";Tend="1368";Tstart="1231";shortTE="F";uid="21ada91b-390e-46b3-9016-48c002ba45ce"
VSBP01000081.1	RepeatMasker	Retroposon?	820929	821143	406	+	.	ID="SINE2-1_AP";Tend="1770";Tstart="1575";shortTE="F";uid="34665f75-33d8-48fa-9a2c-60eaf3243828"
VSBP01000081.1	RepeatMasker	DNA/Ginger-1	561107	561315	998	+	.	ID="ginger1-2_ap";Tend="2982";Tstart="2773";shortTE="F";uid="1f6dcc70-aa1a-4d81-9beb-187df3f0723a"
VSBP01000081.1	RepeatMasker	Unknown	390353	390464	540	+	.	ID="RND-5_FAMILY-676";Tend="2047";Tstart="1952";shortTE="F";uid="a3f4170e-9662-455e-90cb-9fcd8831244c"
VSBP01000081.1	RepeatMasker	Unknown	231644	232202	1321	+	.	ID="RND-1_FAMILY-78";Tend="1470";Tstart="914";shortTE="F";uid="59716758-6ee0-4184-9102-2f8363f4cc17"
VSBP01000081.1	RepeatMasker	DNA	490518	490849	688	+	.	ID="TTAA2D_AP";Tend="366";Tstart="2";shortTE="F";uid="eee88146-a26a-40d8-ac11-2661a8868a68"
VSBP01000081.1	RepeatMasker	DNA/hAT-Ac	785970	786267	508	+	.	ID="RND-6_FAMILY-500";TEgroup="ctg_81%7CRND-6_FAMILY-500%7C1";Tend="1133";Tstart="950";shortTE="T";uid="5e13e600-9521-4fc1-aa4e-b856fc9e6f6d"
VSBP01000081.1	RepeatMasker	LTR/Pao	6664	8128	1263	+	.	ID="RND-6_FAMILY-3950";TEgroup="ctg_81%7CRND-6_FAMILY-3950%7C1";Tend="1494";Tstart="55";shortTE="F";uid="67b829fa-4af7-406a-924a-a2c16d755d26"
VSBP01000081.1	RepeatMasker	DNA	577530	577779	577	+	.	ID="dna4-1_ap";Tend="297";Tstart="38";shortTE="F";uid="484d781b-7a0d-4650-b07f-cb37b0d09e64"
VSBP01000081.1	RepeatMasker	Unknown	55452	55801	922	+	.	ID="RND-5_FAMILY-7584";TEgroup="ctg_81%7CRND-5_FAMILY-7584%7C1";Tend="1458";Tstart="824";shortTE="F";uid="f230694c-e044-4aa6-b983-22c0bb818992"
VSBP01000081.1	RepeatMasker	DNA/hAT-hAT19	786846	787068	1294	+	.	ID="DNA8-95_AP";Tend="213";Tstart="1";shortTE="F";uid="d4eecfbb-07ed-4ee0-8c3b-ad50508e80cc"
VSBP01000081.1	RepeatMasker	Unknown	973568	974040	3234	+	.	ID="RND-1_FAMILY-121";Tend="1436";Tstart="963";shortTE="F";uid="20e4725e-479a-48b5-aa15-4b1f11bb84c7"
VSBP01000081.1	RepeatMasker	DNA/hAT-Charlie	849298	849520	1328	+	.	ID="RND-6_FAMILY-6011";Tend="1164";Tstart="941";shortTE="F";uid="c8afb410-63a4-4526-b3b1-3c6196d58bf6"
VSBP01000081.1	RepeatMasker	DNA/MULE-MuDR	333105	333232	470	+	.	ID="MUDR4X_AP";Tend="1228";Tstart="1101";shortTE="F";uid="79efd964-d36f-4c5b-93c7-6b265359e4de"
VSBP01000081.1	RepeatMasker	Unknown	1063517	1063814	585	+	.	ID="RND-1_FAMILY-147";Tend="1320";Tstart="1037";shortTE="F";uid="68418fe5-6d9e-424d-a535-82e748e49851"
VSBP01000081.1	RepeatMasker	DNA/hAT-Tip100	413547	413662	540	+	.	ID="RND-5_FAMILY-23";Tend="710";Tstart="597";shortTE="F";uid="3f73ddad-43cf-4bb4-94e9-0f7edcff36a8"
VSBP01000081.1	RepeatMasker	DNA/MULE-NOF	961170	961386	791	+	.	ID="RND-5_FAMILY-3305";Tend="1089";Tstart="904";shortTE="F";uid="a7f566f6-18a4-4bea-a16c-a94660e9e857"
VSBP01000081.1	RepeatMasker	LINE	355621	356893	1782	+	.	ID="RND-6_FAMILY-17";Tend="1731";Tstart="390";shortTE="F";uid="d5686f17-95e2-4c1e-8729-02ca7695457a"
VSBP01000081.1	RepeatMasker	DNA/Ginger	227484	227709	470	+	.	ID="RND-5_FAMILY-5363";Tend="1289";Tstart="1046";shortTE="F";uid="58bf8ab4-85c9-4f15-9ec5-0011d0ace33a"
VSBP01000081.1	RepeatMasker	DNA/Ginger-1	413905	414011	6254	+	.	ID="RND-1_FAMILY-79";Tend="1771";Tstart="892";shortTE="F";uid="1fd0b8d1-3c43-436a-861b-d3c3264d9f6c"
VSBP01000081.1	RepeatMasker	DNA/TcMar-Tigger	1053203	1053359	847	+	.	ID="DNAX-5_AP";Tend="155";Tstart="1";shortTE="F";uid="759334ba-d603-447a-9431-deae38506970"
VSBP01000081.1	RepeatMasker	Retroposon?	840869	841359	450	+	.	ID="SINE2-1_AP";Tend="975";Tstart="498";shortTE="F";uid="f869834c-1fc7-4efb-9057-8740e7efc817"
VSBP01000081.1	RepeatMasker	DNA	499302	499719	2221	+	.	ID="TTAA5_AP";Tend="442";Tstart="21";shortTE="F";uid="de4ad698-9e83-4910-8252-16edf73cc83a"
VSBP01000081.1	RepeatMasker	Unknown	591434	592036	2164	+	.	ID="RND-1_FAMILY-147";Tend="1518";Tstart="947";shortTE="F";uid="3594c23b-9b34-4af5-ad80-f3b20ae9ff1e"
VSBP01000081.1	RepeatMasker	DNA	630846	630981	524	+	.	ID="dna4-2b_ap";Tend="771";Tstart="640";shortTE="F";uid="f36d4edc-c763-4558-a7b7-b4d6cd43db9b"
VSBP01000081.1	RepeatMasker	Unknown	387686	388606	2808	+	.	ID="RND-5_FAMILY-676";TEgroup="ctg_81%7CRND-5_FAMILY-676%7C1";Tend="2047";Tstart="929";shortTE="F";uid="5ebc4998-4e5d-416f-b52a-7f9c78f4bb19"
VSBP01000081.1	RepeatMasker	DNA	813913	814347	2114	+	.	ID="TTAA22_AP";Tend="435";Tstart="1";shortTE="F";uid="f0733cc0-28d2-4e1d-bde5-549653624db2"
VSBP01000081.1	RepeatMasker	Unknown	793754	794216	3138	+	.	ID="RND-5_FAMILY-9672";Tend="1402";Tstart="962";shortTE="F";uid="2669f9ef-5081-4327-a66b-4c2642822fe5"
VSBP01000081.1	RepeatMasker	DNA/hAT-Charlie	118659	118987	1703	+	.	ID="DNA8-58_AP";Tend="393";Tstart="1";shortTE="F";uid="2edf98fa-4bda-4131-b5af-b878cc9556a4"
VSBP01000081.1	RepeatMasker	DNA	24271	24542	988	+	.	ID="RND-5_FAMILY-9000";Tend="1770";Tstart="1489";shortTE="F";uid="bc214db5-c0b0-4443-8113-dc7dd13b2c20"
VSBP01000081.1	RepeatMasker	Unknown	502796	502988	913	+	.	ID="RND-6_FAMILY-6198";Tend="1168";Tstart="974";shortTE="F";uid="49b2d672-d75c-4e82-a411-b37c25fff8aa"
VSBP01000081.1	RepeatMasker	Unknown	1039947	1040075	629	+	.	ID="RND-6_FAMILY-4629";Tend="817";Tstart="692";shortTE="F";uid="3ab7a4d4-458f-4068-aee8-3f84e0b2bb43"
VSBP01000081.1	RepeatMasker	Unknown	414797	415199	3003	+	.	ID="RND-5_FAMILY-389";Tend="772";Tstart="375";shortTE="F";uid="ed95b23f-0568-4140-983f-de3dd3aa7a67"
VSBP01000081.1	RepeatMasker	LINE/I-Jockey	234409	234525	498	+	.	ID="RND-5_FAMILY-634";Tend="249";Tstart="137";shortTE="F";uid="dbc48ae5-f5be-44ae-9d7f-6569b0ebc0f7"
VSBP01000081.1	RepeatMasker	SINE/5S	202993	203119	930	+	.	ID="RND-6_FAMILY-2707";Tend="505";Tstart="386";shortTE="F";uid="f697eefb-18bd-4aa3-8999-5585bb37af23"
VSBP01000081.1	RepeatMasker	DNA/hAT-Charlie	959653	959761	896	+	.	ID="RND-1_FAMILY-83";Tend="1165";Tstart="1057";shortTE="F";uid="6fd32d72-f931-48cb-afbb-82ae40b850b4"
VSBP01000081.1	RepeatMasker	DNA/MULE-MuDR	364700	365108	796	+	.	ID="RND-5_FAMILY-15560";TEgroup="ctg_81%7CRND-5_FAMILY-15560%7C1";Tend="1546";Tstart="1055";shortTE="F";uid="29be2be5-4a5d-4254-8102-8130412ed8db"
VSBP01000081.1	RepeatMasker	DNA/hAT-Tip100	522693	523137	3001	+	.	ID="RND-6_FAMILY-1554";Tend="1380";Tstart="957";shortTE="F";uid="1c77fce6-6885-4a13-b738-58ee2cc3b615"
VSBP01000081.1	RepeatMasker	Unknown	1161739	1161907	527	+	.	ID="RND-6_FAMILY-9997";Tend="804";Tstart="625";shortTE="F";uid="d8208c7f-2ae8-4bbe-95e5-05891c0749b2"
VSBP01000081.1	RepeatMasker	Unknown	10952	11530	1290	+	.	ID="RND-4_FAMILY-254";Tend="1557";Tstart="982";shortTE="F";uid="116cae50-3f55-4358-bf23-74003a22c86d"
VSBP01000081.1	RepeatMasker	DNA/hAT-Tip100	415666	415775	515	+	.	ID="RND-5_FAMILY-23";Tend="1552";Tstart="1439";shortTE="F";uid="8cf4eed5-7990-429a-8cac-c50da7d242b4"
VSBP01000081.1	RepeatMasker	DNA/Ginger-2	176707	177492	5538	+	.	ID="RND-5_FAMILY-3294";Tend="1732";Tstart="964";shortTE="F";uid="2fbbe771-7a15-439c-8d2b-60366501f737"
VSBP01000081.1	RepeatMasker	Retroposon?	779125	779401	539	+	.	ID="RND-3_FAMILY-37";Tend="1404";Tstart="1149";shortTE="F";uid="1a62f573-5bff-476e-983b-539ab66d1b52"
VSBP01000081.1	RepeatMasker	DNA/TcMar-Tc1	39551	39757	980	+	.	ID="RND-6_FAMILY-3132";Tend="791";Tstart="589";shortTE="F";uid="ac43d500-72d9-441f-9af5-be3b15d7fa38"
VSBP01000081.1	RepeatMasker	Unknown	1137499	1137722	758	+	.	ID="RND-6_FAMILY-10126";Tend="868";Tstart="622";shortTE="F";uid="b95019c5-7204-43ce-a8f9-8f7119aff2fb"
VSBP01000081.1	RepeatMasker	DNA/Ginger-1	285400	285613	1288	+	.	ID="RND-5_FAMILY-11470";Tend="618";Tstart="394";shortTE="F";uid="cc9d52ee-0e06-4e15-8f93-f40d7108694f"
VSBP01000081.1	RepeatMasker	DNA/Ginger	1040071	1041093	4916	+	.	ID="rnd-6_family-5762";Tend="2543";Tstart="894";shortTE="F";uid="a0299a37-9725-4893-9901-a10fff7f1e38"
VSBP01000081.1	RepeatMasker	DNA	1151604	1151801	853	+	.	ID="DNAX-2_AP";Tend="444";Tstart="234";shortTE="F";uid="bfa61998-0aec-4470-87cb-41afd2066979"
VSBP01000081.1	RepeatMasker	DNA/Ginger	553102	553864	4477	+	.	ID="rnd-1_family-3";Tend="2565";Tstart="1168";shortTE="F";uid="e041ab41-e4a3-4e5a-b8e8-bf999c0e1a18"
VSBP01000081.1	RepeatMasker	DNA/P	715840	716137	415	+	.	ID="P-4_AP";TEgroup="ctg_81%7CP-4_AP%7C1";Tend="4051";Tstart="1";shortTE="F";uid="3ba6ad27-86e3-4d29-8ee6-71b75864d7a5"
VSBP01000081.1	RepeatMasker	DNA/hAT	594687	594819	469	+	.	ID="RND-6_FAMILY-2120";Tend="1613";Tstart="1473";shortTE="F";uid="265b61d8-9f60-4bec-a5b4-0c2a4e40022f"
VSBP01000081.1	RepeatMasker	DNA/Kolobok-E	416642	416808	418	+	.	ID="RND-6_FAMILY-16198";Tend="1212";Tstart="1051";shortTE="F";uid="98e2acea-116d-4f02-ac07-f7da3980141c"
VSBP01000081.1	RepeatMasker	DNA/hAT-Charlie	517654	517847	670	+	.	ID="DNA8-33_AP";Tend="209";Tstart="5";shortTE="F";uid="b034b203-2eda-433c-bd0f-e7ea1e507560"
VSBP01000081.1	RepeatMasker	DNA/Ginger	2512	3349	6463	+	.	ID="RND-6_FAMILY-5762";Tend="2537";Tstart="1705";shortTE="F";uid="a371af70-8d43-40f1-8482-d3772aa3f265"
VSBP01000081.1	RepeatMasker	DNA	513928	514399	607	+	.	ID="DNA4-2_AP";Tend="462";Tstart="1";shortTE="F";uid="82a3855d-f5a5-401e-a074-5d3c0013e49f"
VSBP01000081.1	RepeatMasker	DNA/hAT-hAT19	310801	311034	655	+	.	ID="dna8-88_ap";Tend="188";Tstart="3";shortTE="F";uid="b3ad3267-d8a1-49f1-b309-cf311d118753"
VSBP01000081.1	RepeatMasker	Unknown	264827	264941	523	+	.	ID="RND-6_FAMILY-4708";Tend="689";Tstart="576";shortTE="F";uid="c6f03330-3187-43c2-b6e6-a122413d1d17"
VSBP01000081.1	RepeatMasker	DNA/Ginger	142199	142330	486	+	.	ID="RND-6_FAMILY-5762";Tend="961";Tstart="833";shortTE="F";uid="d5e9c2fa-da8c-459c-b14d-5b00ef79d532"
VSBP01000081.1	RepeatMasker	DNA/MULE-MuDR	336876	337204	2152	+	.	ID="RND-6_FAMILY-32097";Tend="848";Tstart="492";shortTE="F";uid="189ffb4a-a1f1-4415-a278-b0eca40a3e09"
VSBP01000081.1	RepeatMasker	Unknown	1149926	1150033	653	+	.	ID="RND-6_FAMILY-4795";Tend="575";Tstart="470";shortTE="F";uid="069f7074-f729-4f05-8ea8-09b8b8757c66"
VSBP01000081.1	RepeatMasker	DNA/Ginger-1	575001	575278	2215	+	.	ID="RND-1_FAMILY-79";Tend="1893";Tstart="1612";shortTE="F";uid="6200589e-53e5-4fef-86b2-20f0d580cbf6"
VSBP01000081.1	RepeatMasker	Unknown	1141274	1141603	1070	+	.	ID="RND-6_FAMILY-7250";Tend="472";Tstart="181";shortTE="F";uid="77cc27c0-9cc9-4dd6-a34c-d0ece8a33b5e"
VSBP01000081.1	RepeatMasker	DNA/PiggyBac	882430	882551	884	+	.	ID="RND-6_FAMILY-9051";Tend="1475";Tstart="1354";shortTE="F";uid="bfee4af7-fc19-4ec9-92e2-763ae6a7c21e"
VSBP01000081.1	RepeatMasker	DNA	410447	410877	1136	+	.	ID="DNA-TTAA-1_AP";Tend="403";Tstart="2";shortTE="F";uid="9fda3171-7b5b-4788-8fcc-3767ba54ff6b"
VSBP01000081.1	RepeatMasker	DNA/hAT-hAT19	339991	340158	781	+	.	ID="dna8-88_ap";Tend="620";Tstart="489";shortTE="F";uid="fa780d9e-4e57-4e9c-9507-bba656d2f574"
VSBP01000081.1	RepeatMasker	Unknown	1089883	1090036	590	+	.	ID="RND-1_FAMILY-386";Tend="1200";Tstart="1061";shortTE="F";uid="b04e0cdd-de34-4c80-901b-131f89520127"
VSBP01000081.1	RepeatMasker	DNA/Ginger	396064	396953	5115	+	.	ID="RND-6_FAMILY-5762";Tend="2555";Tstart="1865";shortTE="F";uid="b9d89fbb-ffb5-4ff5-acac-54e7f09ffa2d"
VSBP01000081.1	RepeatMasker	DNA	710918	711464	447	+	.	ID="DNA4-2_AP";TEgroup="ctg_81%7CDNA4-2_AP%7C1";Tend="764";Tstart="379";shortTE="F";uid="b6e83451-6e7a-4d92-bedd-7db0c307d3ae"
VSBP01000081.1	RepeatMasker	DNA/MULE-MuDR	204481	204708	1920	+	.	ID="RND-5_FAMILY-292";Tend="1131";Tstart="902";shortTE="F";uid="b8bbe7e0-3bf2-4c65-bffe-2affe620266f"
VSBP01000081.1	RepeatMasker	DNA	507725	508073	720	+	.	ID="TTAA20_AP";Tend="643";Tstart="279";shortTE="F";uid="f46bf7c9-a2cf-4a73-96a7-343ea5365fad"
VSBP01000081.1	RepeatMasker	DNA/Ginger	956706	956871	691	+	.	ID="rnd-6_family-9547";Tend="1772";Tstart="1010";shortTE="F";uid="b4952ee5-67c6-456b-821a-c40ef142ac3c"
VSBP01000081.1	RepeatMasker	Unknown	1041077	1041259	731	+	.	ID="RND-6_FAMILY-4629";Tend="1010";Tstart="814";shortTE="F";uid="307efc8d-0b7f-4f17-8dc5-25c29babea82"
VSBP01000081.1	RepeatMasker	DNA	421865	422453	3918	+	.	ID="RND-5_FAMILY-1376";Tend="1497";Tstart="918";shortTE="F";uid="93e49f92-f3c6-4aff-82e3-5157c7b97f4a"
VSBP01000081.1	RepeatMasker	Unknown	1145334	1145555	581	+	.	ID="RND-5_FAMILY-7923";TEgroup="ctg_81%7CRND-5_FAMILY-7923%7C3";Tend="1115";Tstart="548";shortTE="F";uid="84d90a5b-7482-465d-b422-6ee57fdf662e"
VSBP01000081.1	RepeatMasker	DNA/Ginger	1024665	1025131	2496	+	.	ID="rnd-6_family-5762";Tend="2544";Tstart="1652";shortTE="F";uid="eb7742c0-9fc8-4090-81ec-de14d5918dd0"
VSBP01000081.1	RepeatMasker	Unknown	384500	384749	1170	+	.	ID="RND-5_FAMILY-676";Tend="875";Tstart="643";shortTE="F";uid="77991ddc-4365-43c4-bd88-9a5cd1353a72"
VSBP01000081.1	RepeatMasker	DNA/MULE-MuDR	960388	960615	1747	+	.	ID="RND-6_FAMILY-6";Tend="1208";Tstart="982";shortTE="F";uid="cf4b12a2-62d4-49b3-8eca-1399da687b07"
VSBP01000081.1	RepeatMasker	DNA	613543	613845	714	+	.	ID="dna4-2_ap";Tend="290";Tstart="10";shortTE="F";uid="f482f9a2-a713-4cb0-90d7-f18fab9cdfc9"
VSBP01000081.1	RepeatMasker	DNA/hAT	392416	392555	890	+	.	ID="RND-1_FAMILY-198";Tend="1020";Tstart="890";shortTE="F";uid="35c1ee42-5905-43c2-a7db-f6227c1dee57"
VSBP01000081.1	RepeatMasker	DNA/Ginger	143506	143915	1423	+	.	ID="RND-6_FAMILY-9547";Tend="2744";Tstart="2328";shortTE="F";uid="be1d3043-9963-4c96-9b56-254b1bb2fadc"
VSBP01000081.1	RepeatMasker	DNA/hAT-Tip100	442120	442472	1716	+	.	ID="RND-6_FAMILY-5531";Tend="1396";Tstart="1040";shortTE="F";uid="c2a8ddec-fd30-476b-925e-b7ddaa57efe1"
VSBP01000081.1	RepeatMasker	DNA/Kolobok-E	1022926	1023409	2901	+	.	ID="RND-6_FAMILY-16198";Tend="1345";Tstart="884";shortTE="F";uid="64f0bcde-3211-4ba5-8f0f-6b6dfccde107"
VSBP01000081.1	RepeatMasker	DNA/hAT-hAT19	600267	600771	2245	+	.	ID="RND-6_FAMILY-33";Tend="1543";Tstart="914";shortTE="F";uid="842e8889-4781-43ca-98c1-9913978be57b"
VSBP01000081.1	RepeatMasker	Unknown	386752	387686	4355	+	.	ID="RND-5_FAMILY-1850";Tend="1601";Tstart="699";shortTE="F";uid="3eaa5825-d980-4d47-96e1-69ad88c56eb1"
VSBP01000081.1	RepeatMasker	DNA/hAT-hAT19	376531	376726	525	+	.	ID="RND-6_FAMILY-24713";Tend="921";Tstart="736";shortTE="F";uid="84d7a9c5-b623-4046-8273-4917e755ab61"
VSBP01000081.1	RepeatMasker	DNA	394020	394142	553	+	.	ID="ttaa2c_ap";Tend="405";Tstart="296";shortTE="F";uid="6977b609-1372-42c9-be2f-39fc7cb23dbe"
VSBP01000081.1	RepeatMasker	DNA/hAT	1126313	1126488	445	+	.	ID="DNA8-64B_AP";Tend="164";Tstart="1";shortTE="F";uid="a0121265-98e8-4365-b224-ea7cffbd8f0d"
VSBP01000081.1	RepeatMasker	LINE/L2	736196	737255	747	+	.	ID="RND-5_FAMILY-1614";Tend="1592";Tstart="519";shortTE="F";uid="1af7f84d-0e50-4020-8a20-c3ce71d6473c"
VSBP01000081.1	RepeatMasker	Unknown	586683	587213	2124	+	.	ID="RND-1_FAMILY-147";Tend="1501";Tstart="974";shortTE="F";uid="8d009b51-6382-4668-ae51-b46030ec5110"
VSBP01000081.1	RepeatMasker	DNA/hAT-Tip100	48780	48891	790	+	.	ID="RND-1_FAMILY-40";Tend="1274";Tstart="1170";shortTE="F";uid="9f71b75b-a9dc-4c31-93bb-64c2d3233b5e"
VSBP01000081.1	RepeatMasker	DNA/Ginger	998325	999251	6467	+	.	ID="RND-6_FAMILY-9547";Tend="1972";Tstart="1000";shortTE="F";uid="de0b1ae9-6969-4948-84d5-d41161dea50e"
VSBP01000081.1	RepeatMasker	Unknown	375183	375805	826	+	.	ID="RND-5_FAMILY-378";TEgroup="ctg_81%7CRND-5_FAMILY-378%7C1";Tend="1544";Tstart="762";shortTE="F";uid="08b030f0-950a-4f4e-b5db-48b2b631a728"
VSBP01000081.1	RepeatMasker	DNA	636946	637186	956	+	.	ID="DNA4-3_AP";Tend="351";Tstart="120";shortTE="F";uid="8f5ae941-3954-49e7-b4ba-9e6b1f097c56"
VSBP01000081.1	RepeatMasker	DNA	748967	749127	510	+	.	ID="TTAA18B_AP";Tend="169";Tstart="10";shortTE="F";uid="4967b72b-7912-4a49-aad5-a204fa26f0b8"
VSBP01000081.1	RepeatMasker	DNA	743515	743670	408	+	.	ID="RND-6_FAMILY-3496";Tend="1034";Tstart="878";shortTE="F";uid="5c4247eb-5205-495b-ad53-56902f56a7d8"
VSBP01000081.1	RepeatMasker	Unknown	1162780	1162942	986	+	.	ID="RND-6_FAMILY-9997";Tend="1086";Tstart="927";shortTE="F";uid="bbca034b-06da-4640-966b-eaebc690b74b"
VSBP01000081.1	RepeatMasker	Unknown	336697	336836	832	+	.	ID="RND-1_FAMILY-221";Tend="1566";Tstart="1427";shortTE="F";uid="9d13a4a7-4511-44e2-a409-c3e3b6370ab7"
VSBP01000081.1	RepeatMasker	DNA/Ginger	939842	940090	3015	+	.	ID="rnd-6_family-5762";Tend="1983";Tstart="1343";shortTE="F";uid="45045171-c2d5-4571-9873-cbbc1365f9d3"
VSBP01000081.1	RepeatMasker	Unknown	311160	311320	1011	+	.	ID="RND-6_FAMILY-1655";Tend="1029";Tstart="845";shortTE="F";uid="97ed7fb6-eaa4-4470-bf03-87c3846065d4"
VSBP01000081.1	RepeatMasker	Unknown	268708	269164	2145	+	.	ID="RND-1_FAMILY-147";Tend="1496";Tstart="950";shortTE="F";uid="3c963e72-4878-43a7-8058-1152bea2b2d3"
VSBP01000081.1	RepeatMasker	DNA/MULE-MuDR	332017	332452	1362	+	.	ID="RND-6_FAMILY-15259";Tend="1303";Tstart="885";shortTE="F";uid="5b00a35f-0473-434f-8cff-cf6c5c2569a1"
VSBP01000081.1	RepeatMasker	Retroposon?	327743	327878	459	+	.	ID="RND-1_FAMILY-157";Tend="151";Tstart="5";shortTE="F";uid="25529e61-6980-418e-818b-e77c8626e6ff"
VSBP01000081.1	RepeatMasker	DNA/Kolobok-E	817398	817748	2316	+	.	ID="RND-6_FAMILY-2012";Tend="1221";Tstart="871";shortTE="F";uid="b8274990-f6de-4335-9573-9ffffecb1584"
VSBP01000081.1	RepeatMasker	DNA/MULE-MuDR	602300	602715	1280	+	.	ID="RND-5_FAMILY-4731";TEgroup="ctg_81%7CRND-5_FAMILY-4731%7C1";Tend="1494";Tstart="956";shortTE="F";uid="486c9339-48cd-42e4-aa82-bae6c1bd29ce"
VSBP01000081.1	RepeatMasker	DNA/hAT	543367	543551	534	+	.	ID="RND-5_FAMILY-4691";Tend="1469";Tstart="1285";shortTE="F";uid="7b5ae71f-8af5-40d9-a063-a832e109a480"
VSBP01000081.1	RepeatMasker	Retroposon?	820505	820723	608	+	.	ID="RND-6_FAMILY-10306";Tend="241";Tstart="92";shortTE="F";uid="d2db676f-489b-467b-a726-9478e68b91ba"
VSBP01000081.1	RepeatMasker	DNA	289508	289755	1415	+	.	ID="TTAA2C_AP";Tend="242";Tstart="1";shortTE="F";uid="bc18393e-8216-4361-bbbc-75709ad68d9f"
VSBP01000081.1	RepeatMasker	Unknown	389831	389998	581	+	.	ID="RND-1_FAMILY-73";Tend="844";Tstart="682";shortTE="F";uid="7134cebf-9ad0-4b7b-89ec-20a7e17268ac"
VSBP01000081.1	RepeatMasker	Unknown	1056555	1056791	543	+	.	ID="RND-6_FAMILY-399";Tend="214";Tstart="1";shortTE="F";uid="b5cb5c39-dc16-4d45-b3f6-47bc610031e9"
VSBP01000081.1	RepeatMasker	DNA/TcMar-Pogo	150880	151149	443	+	.	ID="RND-6_FAMILY-3691";Tend="1515";Tstart="1292";shortTE="F";uid="77e3ed28-8b2a-429c-acba-4a5230cd159c"
VSBP01000081.1	RepeatMasker	DNA/Ginger-1	1015002	1015106	469	+	.	ID="GINGER1-1_AP";Tend="4412";Tstart="4290";shortTE="F";uid="e4c2307d-642b-4a0b-abfb-17c5b820b63f"
VSBP01000081.1	RepeatMasker	DNA/hAT-Charlie	183660	183942	1770	+	.	ID="RND-6_FAMILY-12925";Tend="1127";Tstart="819";shortTE="F";uid="48bd54c6-59f9-458f-beeb-c107e0c60b07"
VSBP01000081.1	RepeatMasker	DNA	1067907	1068407	506	+	.	ID="DNA8-88_AP";TEgroup="ctg_81%7CDNA8-88_AP%7C1";Tend="620";Tstart="2";shortTE="F";uid="22fd15b8-0ef1-40d4-88c1-5d6b3e8a4b3b"
VSBP01000081.1	RepeatMasker	DNA/Kolobok-E	42633	43109	1358	+	.	ID="RND-6_FAMILY-16198";Tend="1528";Tstart="1071";shortTE="F";uid="5f1c2442-377e-4a98-9071-95d807eb9866"
VSBP01000081.1	RepeatMasker	DNA/Ginger	1036833	1037379	4153	+	.	ID="RND-6_FAMILY-9547";Tend="2519";Tstart="1980";shortTE="F";uid="486de845-67f6-4d1b-9b02-67410991e290"
VSBP01000081.1	RepeatMasker	DNA/hAT	177544	177671	1084	+	.	ID="RND-6_FAMILY-6467";Tend="2357";Tstart="2230";shortTE="F";uid="5366cc8e-fff9-4e75-a337-4d88a0edabf3"
VSBP01000081.1	RepeatMasker	DNA/Ginger	992204	992415	906	+	.	ID="RND-5_FAMILY-5363";Tend="1104";Tstart="894";shortTE="F";uid="d15ee986-55d7-41b8-a9cd-d5cb4a20b637"
VSBP01000081.1	RepeatMasker	Unknown	370294	370451	458	+	.	ID="RND-1_FAMILY-122";Tend="187";Tstart="42";shortTE="F";uid="946e6698-1f0e-426a-b20b-31f67da89659"
VSBP01000081.1	RepeatMasker	DNA/Ginger	43110	43488	4751	+	.	ID="rnd-6_family-9547";Tend="2515";Tstart="1146";shortTE="F";uid="3620edc6-15a0-445c-9811-5acf9ef7c9f1"
VSBP01000081.1	RepeatMasker	Unknown	343124	343399	541	+	.	ID="RND-1_FAMILY-398";Tend="1172";Tstart="889";shortTE="F";uid="d7f371f6-f95e-41d0-8324-531c9c761138"
VSBP01000081.1	RepeatMasker	DNA	289739	290036	510	+	.	ID="rnd-6_family-2044";TEgroup="ctg_81%7Crnd-6_family-2044%7C1";Tend="847";Tstart="763";shortTE="T";uid="b94f12d5-d3e2-4355-af29-51b82ba6073e"
VSBP01000081.1	RepeatMasker	DNA/hAT-Tip100	1150183	1150320	1042	+	.	ID="DNA8-19_AP";Tend="138";Tstart="1";shortTE="F";uid="4104e1ad-25e4-47ec-8c0b-40156c04cc6a"
VSBP01000081.1	RepeatMasker	DNA/hAT-hAT19	312500	312672	916	+	.	ID="dna8-88_ap";Tend="620";Tstart="459";shortTE="F";uid="8bfad00b-3e10-4ecf-a909-df269ba082d8"
VSBP01000081.1	RepeatMasker	Retroposon?	781216	781492	582	+	.	ID="RND-3_FAMILY-37";Tend="1404";Tstart="1149";shortTE="F";uid="6fab9593-8c77-439a-8947-9dc8703ce4a7"
VSBP01000081.1	RepeatMasker	DNA	306958	307193	721	+	.	ID="TTAA27_AP";Tend="249";Tstart="10";shortTE="F";uid="e191e6bc-c712-4f3b-9b63-c26661a7efab"
VSBP01000081.1	RepeatMasker	DNA/Sola-1	667719	667978	497	+	.	ID="SOLA1N-1_AP";Tend="236";Tstart="1";shortTE="F";uid="38c7df50-0835-4b84-99fe-3c1bd661d6ff"
VSBP01000081.1	RepeatMasker	DNA/MULE-MuDR	831550	831704	453	+	.	ID="RND-6_FAMILY-430";Tend="1435";Tstart="1288";shortTE="F";uid="21973d36-e550-4a1c-82e2-baf51b373b76"
VSBP01000081.1	RepeatMasker	DNA	12173	12921	3603	+	.	ID="RND-5_FAMILY-4985";Tend="1662";Tstart="904";shortTE="F";uid="8e188380-b1bd-4580-96ab-21d459b4354a"
VSBP01000081.1	RepeatMasker	Retroposon?	929814	930285	1493	+	.	ID="RND-1_FAMILY-21";Tend="468";Tstart="22";shortTE="F";uid="aa79621f-a4c1-4b8a-941c-79001813c36f"
VSBP01000081.1	RepeatMasker	DNA/Ginger	840592	840766	463	+	.	ID="RND-6_FAMILY-5762";Tend="1020";Tstart="847";shortTE="F";uid="08b14877-3cd2-4948-a05b-a00d3f84884a"
VSBP01000081.1	RepeatMasker	Unknown	1149169	1149368	1689	+	.	ID="RND-1_FAMILY-285";Tend="1135";Tstart="936";shortTE="F";uid="0b63df5f-716c-4d7d-902a-62ffdbe17360"
VSBP01000081.1	RepeatMasker	Retroposon?	948162	948615	751	+	.	ID="RND-3_FAMILY-37";Tend="1374";Tstart="923";shortTE="F";uid="b16a7c28-b186-497f-aa58-6237e0af3750"
VSBP01000081.1	RepeatMasker	DNA/hAT-hAT19	582993	583666	2018	+	.	ID="DNA8-43_AP";TEgroup="ctg_81%7CDNA8-43_AP%7C1";Tend="869";Tstart="1";shortTE="F";uid="2bcb9396-a4d1-46bb-ae4d-cf6149471794"
VSBP01000081.1	RepeatMasker	DNA/hAT-Charlie	300079	300328	721	+	.	ID="RND-4_FAMILY-2028";Tend="1235";Tstart="985";shortTE="F";uid="28fc02ff-a8e7-4407-b8f3-0eb1f9a2b348"
VSBP01000081.1	RepeatMasker	Unknown	974520	974654	540	+	.	ID="RND-1_FAMILY-116";Tend="1145";Tstart="938";shortTE="F";uid="d5d63765-3b84-45ab-8642-b775b30960f8"
VSBP01000081.1	RepeatMasker	Retroposon?	236417	236629	415	+	.	ID="SINE2-2_AP";Tend="209";Tstart="1";shortTE="F";uid="fa48fa07-7004-4b39-b977-9f713d9821c9"
VSBP01000081.1	RepeatMasker	Unknown	370447	371427	1942	+	.	ID="RND-1_FAMILY-85";Tend="953";Tstart="109";shortTE="F";uid="d66f9b4e-ba9b-40f0-9129-9158164f355b"
VSBP01000081.1	RepeatMasker	LINE/L2	501993	502473	899	+	.	ID="RND-5_FAMILY-61";Tend="1076";Tstart="649";shortTE="F";uid="8ac1e448-f8b9-4ba3-9d97-ba0e71f822f6"
VSBP01000081.1	RepeatMasker	DNA	165941	166417	648	+	.	ID="DNA4-2_AP";Tend="499";Tstart="21";shortTE="F";uid="4d16c84d-2b19-4ae8-8e07-eb4e747a3398"
VSBP01000081.1	RepeatMasker	DNA	112222	112516	872	+	.	ID="RND-5_FAMILY-1007";Tend="1140";Tstart="817";shortTE="F";uid="08cb008b-a6df-4550-a766-413c116c700a"
VSBP01000081.1	RepeatMasker	DNA/hAT-Charlie	864390	864608	1180	+	.	ID="rnd-1_family-381";Tend="1209";Tstart="998";shortTE="F";uid="0c42a92b-f27a-4dcd-be2c-ccbdb54b3f0b"
VSBP01000081.1	RepeatMasker	Unknown	562115	562769	4644	+	.	ID="RND-1_FAMILY-203";Tend="1446";Tstart="780";shortTE="F";uid="c9226da7-d52d-483a-9ef5-f35646bb2fa7"
VSBP01000081.1	RepeatMasker	Retroposon?	956371	956705	633	+	.	ID="SINE2-1_AP";Tend="728";Tstart="117";shortTE="F";uid="cc63577d-417c-45a2-9eb4-bd68b078fb42"
VSBP01000081.1	RepeatMasker	DNA/TcMar-Pogo	15982	16176	1202	+	.	ID="RND-1_FAMILY-161";Tend="1173";Tstart="966";shortTE="F";uid="ac7b1d41-a144-4fa8-b8e7-c1301765a696"
VSBP01000081.1	RepeatMasker	DNA/hAT-hAT19	309310	309860	2164	+	.	ID="DNA8-64_AP";Tend="622";Tstart="1";shortTE="F";uid="6aac0edd-d3f4-4ecd-b027-96a7294d0c3c"
VSBP01000081.1	RepeatMasker	Unknown	825518	826202	3909	+	.	ID="RND-5_FAMILY-2390";Tend="1587";Tstart="900";shortTE="F";uid="c43d5413-fd61-4a86-b441-93b81e6307d1"
VSBP01000081.1	RepeatMasker	DNA/MULE-MuDR	972997	973259	729	+	.	ID="RND-6_FAMILY-5875";Tend="1040";Tstart="833";shortTE="F";uid="a52abef5-c7bd-46d4-b102-fc62ca09ba4c"
VSBP01000081.1	RepeatMasker	Unknown	231530	231636	467	+	.	ID="RND-6_FAMILY-2478";Tend="745";Tstart="648";shortTE="F";uid="57c5a1da-3713-48e6-b870-b75d3c31aaee"
VSBP01000081.1	RepeatMasker	Unknown	238860	239124	908	+	.	ID="RND-5_FAMILY-6598";Tend="1530";Tstart="1266";shortTE="F";uid="471710e7-f2fb-4644-8292-1f4a9b950a16"
VSBP01000081.1	RepeatMasker	Retroposon?	949497	950219	570	+	.	ID="RND-3_FAMILY-37";TEgroup="ctg_81%7CRND-3_FAMILY-37%7C1";Tend="1406";Tstart="908";shortTE="F";uid="32ce6edd-f2d6-4b3d-bf04-b7cd45920ff3"
VSBP01000081.1	RepeatMasker	DNA/hAT-Tip100	181471	181855	2625	+	.	ID="RND-6_FAMILY-7292";Tend="1225";Tstart="845";shortTE="F";uid="f9eb9144-9616-4e33-8963-e723b63d4621"
VSBP01000081.1	RepeatMasker	DNA/hAT?	601027	601194	671	+	.	ID="RND-6_FAMILY-1055";Tend="669";Tstart="505";shortTE="F";uid="dad6a5f9-1c6c-4b1f-a60a-58115a350405"
VSBP01000081.1	RepeatMasker	Unknown	813412	813890	2017	+	.	ID="RND-6_FAMILY-15822";Tend="1288";Tstart="862";shortTE="F";uid="9073f070-ae09-4af9-a8c6-09f60d9e1ae3"
VSBP01000081.1	RepeatMasker	DNA/Ginger	999250	999377	1010	+	.	ID="RND-6_FAMILY-5762";Tend="2544";Tstart="2416";shortTE="F";uid="79152c0d-9f29-48c1-b122-5315a145d2a0"
VSBP01000081.1	RepeatMasker	DNA	238045	238483	1285	+	.	ID="TTAA4B_AP";Tend="430";Tstart="1";shortTE="F";uid="bfe4027d-9fdf-4120-bde5-fc0a792a50db"
VSBP01000081.1	RepeatMasker	LINE	738637	739762	922	+	.	ID="RND-6_FAMILY-17";Tend="1485";Tstart="368";shortTE="F";uid="be964bf8-7b9b-4d2d-81b7-b2dc6defa5af"
VSBP01000081.1	RepeatMasker	Unknown	845880	845993	492	+	.	ID="RND-5_FAMILY-4679";Tend="822";Tstart="719";shortTE="F";uid="338d3230-4f08-4783-a447-c2e2924c1c3d"
VSBP01000081.1	RepeatMasker	DNA	820098	820424	1836	+	.	ID="RND-5_FAMILY-1376";Tend="1312";Tstart="992";shortTE="F";uid="40e5567e-6d9c-4658-aba0-e043eff112c9"
VSBP01000081.1	RepeatMasker	Unknown	872808	873343	889	+	.	ID="RND-6_FAMILY-776";Tend="1321";Tstart="786";shortTE="F";uid="fda1016a-5265-4d19-b04f-cb033f2139da"
VSBP01000081.1	RepeatMasker	DNA/hAT	1127562	1127759	434	+	.	ID="DNA8-64B_AP";Tend="190";Tstart="1";shortTE="F";uid="d75ba332-5d85-4323-ad24-18088473f4d5"
VSBP01000081.1	RepeatMasker	DNA/hAT-Ac	822136	822523	974	+	.	ID="RND-6_FAMILY-5416";Tend="1547";Tstart="1146";shortTE="F";uid="c335b847-2843-42d2-988f-6658103e9ddb"
VSBP01000081.1	RepeatMasker	DNA/hAT-Tip100	1134600	1135153	3623	+	.	ID="RND-6_FAMILY-4635";Tend="1292";Tstart="736";shortTE="F";uid="efe45bd2-c166-488a-b2da-58977e09c199"
VSBP01000081.1	RepeatMasker	DNA/Ginger	329436	330277	5642	+	.	ID="RND-6_FAMILY-9547";Tend="1724";Tstart="856";shortTE="F";uid="f8b10fcc-4ed3-41e3-9444-913864c1bfee"
VSBP01000081.1	RepeatMasker	DNA	217583	218023	1531	+	.	ID="DNA-TTAA-1_AP";Tend="412";Tstart="1";shortTE="F";uid="d81bb18b-4287-4de1-9865-6682e20a20f8"
VSBP01000081.1	RepeatMasker	Retroposon?	54664	54918	630	+	.	ID="SINE2-2_AP";Tend="260";Tstart="1";shortTE="F";uid="709fe718-e905-4f94-ac10-0f2a5bb99f35"
VSBP01000081.1	RepeatMasker	Unknown	860664	861461	5875	+	.	ID="RND-6_FAMILY-6937";Tend="1449";Tstart="585";shortTE="F";uid="3b881ded-f4dd-40f2-9de0-539f927e0e24"
VSBP01000081.1	RepeatMasker	Unknown	215548	215660	493	+	.	ID="RND-6_FAMILY-3173";Tend="994";Tstart="884";shortTE="F";uid="db9fa224-e32c-4afa-b540-b8ca18c9b112"
VSBP01000081.1	RepeatMasker	Unknown	355362	355616	2176	+	.	ID="RND-4_FAMILY-192";Tend="1275";Tstart="1023";shortTE="F";uid="ecd002bd-4d06-456a-82a4-eea4bfd3a16d"
VSBP01000081.1	RepeatMasker	Unknown	1066124	1066440	1421	+	.	ID="RND-1_FAMILY-147";Tend="1490";Tstart="1164";shortTE="F";uid="bc431aea-9c10-469b-8fd9-2e4168b85a35"
VSBP01000081.1	RepeatMasker	DNA	504126	504512	848	+	.	ID="DNA4-2_AP";Tend="728";Tstart="392";shortTE="F";uid="c76741ca-5720-4203-9778-7fdeec1cd517"
VSBP01000081.1	RepeatMasker	LTR/Gypsy	415189	415479	2066	+	.	ID="RND-5_FAMILY-1216";Tend="1340";Tstart="1064";shortTE="F";uid="610c0ebe-c7b7-4839-8a6b-5345eea7d5f1"
VSBP01000081.1	RepeatMasker	Unknown	1136805	1136971	883	+	.	ID="RND-6_FAMILY-7250";Tend="349";Tstart="187";shortTE="F";uid="9c5854d2-7321-44a8-80cc-8126bb2f947f"
VSBP01000081.1	RepeatMasker	Unknown	1026576	1026778	968	+	.	ID="RND-1_FAMILY-78";Tend="1079";Tstart="881";shortTE="F";uid="6342abae-f6ea-4a71-b333-fe9d8272bccb"
VSBP01000081.1	RepeatMasker	DNA/Kolobok-E	362340	362559	1690	+	.	ID="RND-6_FAMILY-360";Tend="1163";Tstart="944";shortTE="F";uid="9af02b84-c268-4255-becd-23cc3881d424"
VSBP01000081.1	RepeatMasker	DNA/hAT	477948	478156	1501	+	.	ID="RND-1_FAMILY-198";Tend="1107";Tstart="877";shortTE="F";uid="6f68a6e7-b0bc-44a7-9081-52b28333ba70"
VSBP01000081.1	RepeatMasker	Unknown	368648	369590	1019	+	.	ID="RND-1_FAMILY-8";TEgroup="ctg_81%7CRND-1_FAMILY-8%7C1";Tend="712";Tstart="32";shortTE="F";uid="63de698e-a43b-4542-9671-12228d68d6e7"
VSBP01000081.1	RepeatMasker	DNA/hAT	174539	176715	16018	+	.	ID="RND-1_FAMILY-9";Tend="2908";Tstart="711";shortTE="F";uid="b549c757-855b-481d-9210-162e35d348e0"
VSBP01000081.1	RepeatMasker	DNA/hAT	321499	321636	654	+	.	ID="RND-6_FAMILY-3835";Tend="1140";Tstart="987";shortTE="F";uid="1410ac20-d4f3-4b5b-8b7e-24df92331847"
VSBP01000081.1	RepeatMasker	Retroposon?	397129	397884	1146	+	.	ID="RND-3_FAMILY-37";Tend="1708";Tstart="921";shortTE="F";uid="29010c31-ef0b-4ba7-82a6-f5f55d79f766"
VSBP01000081.1	RepeatMasker	DNA/hAT-Tip100	51387	51612	1751	+	.	ID="RND-1_FAMILY-40";Tend="1205";Tstart="983";shortTE="F";uid="a9449981-c60d-4645-be05-d37553ad7ed6"
VSBP01000081.1	RepeatMasker	DNA	969049	969467	628	+	.	ID="TTAA8_AP";Tend="434";Tstart="23";shortTE="F";uid="720eea69-58a9-4241-82cf-a13f8e2388f3"
VSBP01000081.1	RepeatMasker	Unknown	298618	298864	697	+	.	ID="RND-6_FAMILY-1487";TEgroup="ctg_81%7CRND-6_FAMILY-1487%7C1";Tend="1592";Tstart="960";shortTE="T";uid="1645e52a-bed8-4f65-bc0f-f460d6018e00"
VSBP01000081.1	RepeatMasker	DNA/Ginger	1036267	1036473	1673	+	.	ID="RND-6_FAMILY-5762";Tend="1101";Tstart="887";shortTE="F";uid="53bf5f3c-cf55-4a49-9d3e-19601e906181"
VSBP01000081.1	RepeatMasker	DNA/MULE-MuDR	1075810	1076694	3693	+	.	ID="RND-6_FAMILY-6";TEgroup="ctg_81%7CRND-6_FAMILY-6%7C1";Tend="1717";Tstart="979";shortTE="F";uid="530baee3-7d1b-4448-9ce0-58e9d0018652"
VSBP01000081.1	RepeatMasker	DNA	891985	892196	503	-	.	ID="TTAA4B_AP";Tend="388";Tstart="154";shortTE="F";uid="4d7f9f31-02b1-44a5-b6e6-c6870845695e"
VSBP01000081.1	RepeatMasker	DNA/TcMar-Tc1	1125268	1125410	725	-	.	ID="RND-1_FAMILY-361";Tend="1201";Tstart="1051";shortTE="F";uid="57ce3dcf-04f7-445e-b21f-08f1dc9f3596"
VSBP01000081.1	RepeatMasker	DNA/hAT-Tip100	954470	954574	637	-	.	ID="RND-6_FAMILY-1159";Tend="548";Tstart="445";shortTE="F";uid="944d92a5-0851-477d-92e2-b7c53a7302e5"
VSBP01000081.1	RepeatMasker	DNA/hAT	558192	558472	1355	-	.	ID="RND-5_FAMILY-3274";Tend="1192";Tstart="923";shortTE="F";uid="1c9ffba9-cccb-4294-aa61-5ec1a7a07490"
VSBP01000081.1	RepeatMasker	LINE/RTE-BovB	565025	565289	487	-	.	ID="RND-6_FAMILY-22509";Tend="1077";Tstart="816";shortTE="F";uid="78658f60-c2d1-492b-84ef-ef0f3d5f3706"
VSBP01000081.1	RepeatMasker	DNA/Kolobok-E	921326	921520	625	-	.	ID="RND-6_FAMILY-2012";Tend="1350";Tstart="1160";shortTE="F";uid="cc176a58-8122-4048-810d-bcd47b6818e1"
VSBP01000081.1	RepeatMasker	LINE/R1	91131	91557	2677	-	.	ID="RND-6_FAMILY-12756";Tend="1391";Tstart="968";shortTE="F";uid="05138a80-4400-48b5-ba34-0cc72803b572"
VSBP01000081.1	RepeatMasker	DNA/Ginger	646420	646938	3485	-	.	ID="RND-6_FAMILY-5762";Tend="1475";Tstart="890";shortTE="F";uid="87b8f722-69c9-4103-a81c-b3f79dd0f87e"
VSBP01000081.1	RepeatMasker	DNA/TcMar-Mariner	777973	778275	2234	-	.	ID="RND-6_FAMILY-12713";Tend="1250";Tstart="948";shortTE="F";uid="53ed2a2d-dd39-4117-a83a-38768b2d5fee"
VSBP01000081.1	RepeatMasker	Unknown	369067	369311	801	-	.	ID="RND-1_FAMILY-1";Tend="1321";Tstart="783";shortTE="F";uid="0de9a403-7d8f-40b7-a1db-64ce0dbe80fb"
VSBP01000081.1	RepeatMasker	DNA/hAT-Charlie	157950	158150	1567	-	.	ID="RND-6_FAMILY-3383";Tend="1032";Tstart="836";shortTE="F";uid="94a0131a-5b40-40eb-9635-53021d4d2264"
VSBP01000081.1	RepeatMasker	DNA/Academ-1	860437	860667	1419	-	.	ID="RND-6_FAMILY-9734";Tend="747";Tstart="514";shortTE="F";uid="954dca07-6b0a-43a7-ae67-f3f04dcd889a"
VSBP01000081.1	RepeatMasker	DNA/hAT	993201	993821	4104	-	.	ID="RND-6_FAMILY-1873";Tend="2084";Tstart="1435";shortTE="F";uid="e829ad7f-ae6c-4532-81a9-3b566daec3f7"
VSBP01000081.1	RepeatMasker	DNA/TcMar-Tc1	1122755	1123239	1449	-	.	ID="RND-1_FAMILY-340";Tend="1486";Tstart="892";shortTE="F";uid="4e57a6c0-020a-4df4-942b-38dbebb59692"
VSBP01000081.1	RepeatMasker	DNA/Kolobok-E	370263	370419	513	-	.	ID="RND-1_FAMILY-25";Tend="519";Tstart="364";shortTE="F";uid="63b196d5-b44c-454d-a1c4-bbfdc4e80314"
VSBP01000081.1	RepeatMasker	DNA/TcMar-Tc1	1147231	1147609	1509	-	.	ID="RND-1_FAMILY-361";Tend="1495";Tstart="1134";shortTE="F";uid="20461150-8ea6-4f41-83c8-9547e1a34f1b"
VSBP01000081.1	RepeatMasker	DNA	385329	385609	2281	-	.	ID="RND-6_FAMILY-3479";Tend="1102";Tstart="822";shortTE="F";uid="60eaa16e-bdec-4b27-a8b8-3e0a9ab523a0"
VSBP01000081.1	RepeatMasker	Unknown	297356	297520	1392	-	.	ID="RND-6_FAMILY-1487";Tend="1590";Tstart="1426";shortTE="F";uid="06f1f7bd-02d9-4321-9f2e-3f9236e0733f"
VSBP01000081.1	RepeatMasker	DNA	252976	253280	893	-	.	ID="DNA4-3_AP";Tend="443";Tstart="155";shortTE="F";uid="9964bdb3-9bae-41de-875b-6bd31a54c1c0"
VSBP01000081.1	RepeatMasker	DNA	415972	416482	1311	-	.	ID="RND-5_FAMILY-1007";Tend="1455";Tstart="826";shortTE="F";uid="37d0da78-fac2-4d19-a5a6-602d84cb30db"
VSBP01000081.1	RepeatMasker	DNA/Ginger-1	3156	3377	1427	-	.	ID="RND-5_FAMILY-11470";Tend="618";Tstart="397";shortTE="F";uid="a7d8ea01-18d3-478d-a1f5-b262a8ab4049"
VSBP01000081.1	RepeatMasker	Unknown	250521	251148	411	-	.	ID="RND-6_FAMILY-4629";TEgroup="ctg_81%7CRND-6_FAMILY-4629%7C1";Tend="1058";Tstart="686";shortTE="F";uid="e611c2a9-c7cf-4270-bb4e-74b8ece5f96e"
VSBP01000081.1	RepeatMasker	Unknown	1046462	1046641	1229	-	.	ID="RND-5_FAMILY-2531";Tend="1066";Tstart="889";shortTE="F";uid="519aa6cc-c173-4df4-b670-f07607bb84f5"
VSBP01000081.1	RepeatMasker	DNA	431967	432346	1376	-	.	ID="DNA-TTAA-1_AP";Tend="423";Tstart="1";shortTE="F";uid="3cf345f0-35f4-4288-8aca-28b39ce043aa"
VSBP01000081.1	RepeatMasker	DNA/hAT	592039	592177	427	-	.	ID="HAT-N12_AP";Tend="132";Tstart="2";shortTE="F";uid="4bb36d83-0f64-4a01-bd8b-b2d8083ee299"
VSBP01000081.1	RepeatMasker	DNA/hAT	220615	221289	1296	-	.	ID="RND-5_FAMILY-2550";TEgroup="ctg_81%7CRND-5_FAMILY-2550%7C1";Tend="1564";Tstart="903";shortTE="F";uid="1e1a5727-b8cf-4664-89c1-e4fa649ccd6e"
VSBP01000081.1	RepeatMasker	Retroposon?	782129	782425	644	-	.	ID="SINE2-1_AP";Tend="1033";Tstart="751";shortTE="F";uid="6122b9fc-a23a-4eb9-a5ce-74177bd6acbb"
VSBP01000081.1	RepeatMasker	DNA/hAT-Blackjack	270309	270842	2544	-	.	ID="RND-1_FAMILY-205";Tend="1403";Tstart="842";shortTE="F";uid="e39ff1fa-5df8-421d-a730-5137a972e1df"
VSBP01000081.1	RepeatMasker	DNA/TcMar-Mariner	780075	780377	2210	-	.	ID="RND-6_FAMILY-12713";Tend="1250";Tstart="948";shortTE="F";uid="8d6475f1-d892-4e3f-8561-dd1b9eba7374"
VSBP01000081.1	RepeatMasker	DNA/hAT-Charlie	38684	39107	3476	-	.	ID="RND-5_FAMILY-738";Tend="1341";Tstart="912";shortTE="F";uid="89bea5d0-c6e4-4bab-8e13-55755d054eb4"
VSBP01000081.1	RepeatMasker	Unknown	389860	390345	3612	-	.	ID="RND-1_FAMILY-0";Tend="1392";Tstart="918";shortTE="F";uid="0bacf418-aa7f-4c88-9bc5-bbab2486d5dd"
VSBP01000081.1	RepeatMasker	DNA	398746	398893	406	-	.	ID="dna4-2_ap";Tend="158";Tstart="7";shortTE="F";uid="58087da9-9c71-4cbd-a4b7-a2ae74f1805e"
VSBP01000081.1	RepeatMasker	DNA/hAT	543001	543231	1284	-	.	ID="DNA8-105_AP";Tend="650";Tstart="425";shortTE="F";uid="bafbf0cc-6522-464e-9662-0fc50902172e"
VSBP01000081.1	RepeatMasker	DNA/MULE-MuDR	369790	370255	1034	-	.	ID="MUDR1X_AP";TEgroup="ctg_81%7CMUDR1X_AP%7C1";Tend="2394";Tstart="1";shortTE="F";uid="ac5c4ec9-63fb-4bc0-8123-a0298512806e"
VSBP01000081.1	RepeatMasker	DNA/Kolobok-E	782429	783068	444	-	.	ID="RND-6_FAMILY-16198";TEgroup="ctg_81%7CRND-6_FAMILY-16198%7C1";Tend="1336";Tstart="984";shortTE="F";uid="ac92a03a-c476-4857-8ce1-3a581d85b6cc"
VSBP01000081.1	RepeatMasker	DNA/hAT	345234	345868	4651	-	.	ID="RND-6_FAMILY-2120";Tend="1483";Tstart="853";shortTE="F";uid="6e556d06-563e-481c-9255-3926e381514a"
VSBP01000081.1	RepeatMasker	DNA/hAT-Tip100	1007271	1007396	488	-	.	ID="RND-6_FAMILY-1554";Tend="1378";Tstart="1261";shortTE="F";uid="bd5e46b3-c8c4-4e12-a666-847c98b46e53"
VSBP01000081.1	RepeatMasker	DNA/Ginger	134952	136085	8571	-	.	ID="RND-6_FAMILY-9547";Tend="2540";Tstart="1413";shortTE="F";uid="e9606645-fead-45d2-9c17-4bb8998cfdcd"
VSBP01000081.1	RepeatMasker	DNA	517365	517596	558	-	.	ID="dna4-2_ap";Tend="264";Tstart="39";shortTE="F";uid="a1cd15f5-b8e3-48a3-8921-2365536dc9d4"
VSBP01000081.1	RepeatMasker	Unknown	341536	341693	574	-	.	ID="RND-6_FAMILY-23162";Tend="1289";Tstart="1154";shortTE="F";uid="fc996b13-d502-48f7-8fd5-ae2e7950865a"
VSBP01000081.1	RepeatMasker	DNA/hAT-Tip100	634243	634537	1193	-	.	ID="RND-6_FAMILY-4309";Tend="684";Tstart="388";shortTE="F";uid="b7b6a86d-c5cb-4f6a-81e1-0a3d0c4639b8"
VSBP01000081.1	RepeatMasker	DNA/Kolobok-E	509898	510055	545	-	.	ID="KOLOBOKE-3_AP";Tend="2179";Tstart="2020";shortTE="F";uid="ccfc69f3-1e25-4c3f-8921-899f6481903d"
VSBP01000081.1	RepeatMasker	DNA/Ginger	327951	329030	7244	-	.	ID="rnd-1_family-3";Tend="2581";Tstart="832";shortTE="F";uid="145b9871-bb0f-426e-baca-5e4e656f2863"
VSBP01000081.1	RepeatMasker	DNA/hAT-Charlie	953764	954003	955	-	.	ID="HAT-N14_RPR";TEgroup="ctg_81%7CHAT-N14_RPR%7C1";Tend="320";Tstart="1";shortTE="F";uid="cc7d9cdd-72d8-47ed-a9da-83a60c8d3369"
VSBP01000081.1	RepeatMasker	DNA/hAT-Tip100	1167735	1168627	5924	-	.	ID="RND-6_FAMILY-4635";Tend="1635";Tstart="736";shortTE="F";uid="10b9e144-a934-40cf-9efc-497bdc58b075"
VSBP01000081.1	RepeatMasker	LTR/Copia	363045	363613	2995	-	.	ID="RND-6_FAMILY-638";Tend="1037";Tstart="498";shortTE="F";uid="9bce10fb-0155-44ba-8234-32f378f216f6"
VSBP01000081.1	RepeatMasker	DNA	354212	354497	1445	-	.	ID="ttaa4c_ap";Tend="420";Tstart="138";shortTE="F";uid="79276af5-e9d0-497e-9356-324907325c0c"
VSBP01000081.1	RepeatMasker	DNA/hAT-hATm	759325	759651	1886	-	.	ID="RND-1_FAMILY-153";Tend="1255";Tstart="950";shortTE="F";uid="a70fe71c-61aa-4658-84e1-24c2243ce2be"
VSBP01000081.1	RepeatMasker	DNA/MULE-MuDR	384786	385316	4419	-	.	ID="RND-5_FAMILY-3526";Tend="1555";Tstart="1021";shortTE="F";uid="8ae31420-2f5a-449f-9f65-f4fc0de1b94e"
VSBP01000081.1	RepeatMasker	DNA/hAT-Tip100	633257	633651	1780	-	.	ID="RND-6_FAMILY-4309";Tend="1323";Tstart="939";shortTE="F";uid="e5aa6dc7-8097-40e2-b496-70f75b8753e9"
VSBP01000081.1	RepeatMasker	Retroposon?	1036244	1036386	561	-	.	ID="RND-6_FAMILY-9496";Tend="317";Tstart="176";shortTE="F";uid="16d362cc-bdb6-441b-9608-20c69afff04b"
VSBP01000081.1	RepeatMasker	Retroposon?	125613	125997	865	-	.	ID="RND-3_FAMILY-37";Tend="1276";Tstart="904";shortTE="F";uid="058fb023-6bca-4717-84f9-601e51375db4"
VSBP01000081.1	RepeatMasker	Unknown	962464	963174	5430	-	.	ID="RND-4_FAMILY-1781";Tend="1535";Tstart="846";shortTE="F";uid="0f16ea2f-6b15-4059-b478-0acad730884a"
VSBP01000081.1	RepeatMasker	LINE/I-Jockey	631359	631573	583	-	.	ID="RND-6_FAMILY-1833";Tend="1437";Tstart="1208";shortTE="F";uid="99a3687a-df78-420d-beae-13cd9f0afdb0"
VSBP01000081.1	RepeatMasker	DNA/hAT-hAT19	425391	425922	430	-	.	ID="DNA8-49_AP";TEgroup="ctg_81%7CDNA8-49_AP%7C1";Tend="863";Tstart="1";shortTE="F";uid="16925087-39b4-4f7c-b31c-0d23a773e742"
VSBP01000081.1	RepeatMasker	DNA/Kolobok-E	1077509	1077638	742	-	.	ID="KOLOBOKE-4_AP";Tend="2597";Tstart="2468";shortTE="F";uid="30d8fbf1-8e35-4617-b349-ad07f9cc1ba7"
VSBP01000081.1	RepeatMasker	DNA	650944	651217	713	-	.	ID="DNA4-2_AP";Tend="360";Tstart="69";shortTE="F";uid="20e09e68-fe32-4b84-b8e1-76525daadd83"
VSBP01000081.1	RepeatMasker	DNA/Ginger-2	296003	296639	4438	-	.	ID="RND-1_FAMILY-133";Tend="1231";Tstart="568";shortTE="F";uid="e49e8f45-b9ee-406c-9e79-278458425460"
VSBP01000081.1	RepeatMasker	DNA/MULE-MuDR	315252	315868	4688	-	.	ID="RND-6_FAMILY-522";Tend="1093";Tstart="478";shortTE="F";uid="87ab498a-bc7a-45fe-ad03-7d05482c4bd8"
VSBP01000081.1	RepeatMasker	Retroposon?	47312	47617	688	-	.	ID="RND-3_FAMILY-37";Tend="1227";Tstart="910";shortTE="F";uid="9282f434-a038-48f3-9154-53f8f9a46db2"
VSBP01000081.1	RepeatMasker	DNA	548912	549642	3496	-	.	ID="RND-5_FAMILY-4985";Tend="1654";Tstart="923";shortTE="F";uid="a82b1fc1-3c05-447b-81d1-e9490cea972a"
VSBP01000081.1	RepeatMasker	DNA/TcMar-Tc1	1146797	1147173	1299	-	.	ID="RND-1_FAMILY-340";Tend="1486";Tstart="1025";shortTE="F";uid="700db348-9855-45ec-bdb6-c48e54292976"
VSBP01000081.1	RepeatMasker	DNA	64015	64437	3016	-	.	ID="TTAA3_AP";Tend="429";Tstart="1";shortTE="F";uid="c9b14bb0-094d-4df7-9f28-6190ed29a101"
VSBP01000081.1	RepeatMasker	DNA/Ginger-1	62666	62977	2123	-	.	ID="rnd-1_family-79";Tend="1256";Tstart="988";shortTE="F";uid="8a5e4f3b-10a5-4754-b8aa-c84bfb9b15b5"
VSBP01000081.1	RepeatMasker	DNA/hAT-Tip100	88995	89120	708	-	.	ID="RND-6_FAMILY-1161";Tend="1450";Tstart="1326";shortTE="F";uid="c5719eab-f594-4aaa-8d04-9488b41366dc"
VSBP01000081.1	RepeatMasker	Unknown	81482	81815	1500	-	.	ID="RND-1_FAMILY-236";Tend="1241";Tstart="928";shortTE="F";uid="d4a94227-01e1-4845-b518-d454210cd5ea"
VSBP01000081.1	RepeatMasker	Unknown	1138681	1138849	475	-	.	ID="RND-6_FAMILY-9997";Tend="804";Tstart="625";shortTE="F";uid="6255696e-7174-41f7-b17c-9697a3c2beed"
VSBP01000081.1	RepeatMasker	Unknown	1046860	1047357	4095	-	.	ID="RND-5_FAMILY-6598";Tend="1530";Tstart="1023";shortTE="F";uid="e19f3808-ab22-4c6a-b417-dfd6da134205"
VSBP01000081.1	RepeatMasker	Unknown	10343	10824	2403	-	.	ID="RND-6_FAMILY-2062";Tend="1378";Tstart="956";shortTE="F";uid="432cd2b3-ab06-439c-be7f-113aa1ca39a8"
VSBP01000081.1	RepeatMasker	DNA	743730	744148	961	-	.	ID="TTAA2_AP";Tend="424";Tstart="16";shortTE="F";uid="9c7c0315-c8f1-462e-b801-619bd690d437"
VSBP01000081.1	RepeatMasker	DNA/hAT-hATm	372992	373182	698	-	.	ID="RND-1_FAMILY-153";Tend="1166";Tstart="952";shortTE="F";uid="0e5285b3-8d09-4504-8f2e-2413a2c1fe1a"
VSBP01000081.1	RepeatMasker	DNA/TcMar-Tigger	166652	166810	902	-	.	ID="DNAX-5_AP";Tend="155";Tstart="1";shortTE="F";uid="0f93e1cd-78b0-4279-948a-80d54bbcb7db"
VSBP01000081.1	RepeatMasker	DNA/Ginger	385965	386826	5700	-	.	ID="RND-1_FAMILY-3";Tend="1780";Tstart="881";shortTE="F";uid="12688833-7121-4ee9-823f-3e459049abd8"
VSBP01000081.1	RepeatMasker	DNA/hAT-hAT19	76689	77219	1619	-	.	ID="DNA8-64_AP";Tend="620";Tstart="122";shortTE="F";uid="44f783ad-93ef-4d40-8ae6-389092b4b5fa"
VSBP01000081.1	RepeatMasker	DNA/hAT-Tip100	89848	90320	1314	-	.	ID="RND-6_FAMILY-1161";Tend="1297";Tstart="811";shortTE="F";uid="e3dd31b0-8937-40c0-b3c7-55fad013bb33"
VSBP01000081.1	RepeatMasker	DNA/MULE-MuDR	343755	344151	3300	-	.	ID="RND-5_FAMILY-4363";Tend="1332";Tstart="937";shortTE="F";uid="4491952d-ab9c-4fb0-ac84-00c0c52e5236"
VSBP01000081.1	RepeatMasker	DNA/Ginger	929646	930225	3326	-	.	ID="RND-1_FAMILY-3";Tend="1857";Tstart="1280";shortTE="F";uid="2d199318-8d1f-42de-ba58-219ca5c36501"
VSBP01000081.1	RepeatMasker	DNA	483687	483903	1699	-	.	ID="RND-1_FAMILY-30";Tend="1177";Tstart="961";shortTE="F";uid="cf33364c-acd4-4e56-a3c2-df2fc80582e2"
VSBP01000081.1	RepeatMasker	Unknown	365806	365920	852	-	.	ID="RND-6_FAMILY-22603";Tend="936";Tstart="824";shortTE="F";uid="d9fb5424-932f-4322-88e3-f11313c053fc"
VSBP01000081.1	RepeatMasker	Unknown	1137579	1137808	1356	-	.	ID="RND-6_FAMILY-9997";Tend="1163";Tstart="927";shortTE="F";uid="d46e7478-406a-4f89-b7f0-b484fc4f2183"
VSBP01000081.1	RepeatMasker	DNA/MULE-MuDR	551149	551422	626	-	.	ID="RND-6_FAMILY-21898";Tend="1022";Tstart="767";shortTE="F";uid="9bda0372-b20b-4dd7-b64f-6f636057d007"
VSBP01000081.1	RepeatMasker	DNA	521394	521853	439	-	.	ID="DNA4-3_AP";Tend="493";Tstart="1";shortTE="F";uid="cf977959-1c5b-438a-8d42-892e974def4d"
VSBP01000081.1	RepeatMasker	RC/Helitron	334801	335055	2189	-	.	ID="RND-5_FAMILY-1220";Tend="1448";Tstart="1194";shortTE="F";uid="4191a8fe-fbde-48bd-be82-4f68cc0f1321"
VSBP01000081.1	RepeatMasker	SINE/5S	560538	560681	1184	-	.	ID="RND-6_FAMILY-2707";Tend="515";Tstart="371";shortTE="F";uid="e49399a1-188f-4e30-8550-c369377eade6"
VSBP01000081.1	RepeatMasker	Retroposon?	385950	386052	486	-	.	ID="SINE2-1_AP";Tend="1717";Tstart="1621";shortTE="F";uid="a16f3ded-12e8-4181-9f0b-dcf7fa733c84"
VSBP01000081.1	RepeatMasker	Unknown	371134	372032	2725	-	.	ID="RND-1_FAMILY-145";Tend="1230";Tstart="384";shortTE="F";uid="541c325c-5127-427a-bb0c-5dc62371bec0"
VSBP01000081.1	RepeatMasker	DNA	393184	393449	768	-	.	ID="ttaa2c_ap";Tend="423";Tstart="189";shortTE="F";uid="2b66ed6f-a7ed-4691-81a4-6e9ef3d5439a"
VSBP01000081.1	RepeatMasker	DNA/Ginger	980117	980496	3130	-	.	ID="RND-1_FAMILY-3";Tend="1327";Tstart="947";shortTE="F";uid="96b1613f-e8db-4c6d-a53e-bd0b3d0bef5c"
VSBP01000081.1	RepeatMasker	DNA/Ginger-1	992173	992408	580	-	.	ID="RND-6_FAMILY-2793";Tend="758";Tstart="540";shortTE="F";uid="f3e8b73a-6cb8-4b48-b356-2ab989176f57"
VSBP01000081.1	RepeatMasker	DNA/Ginger	415472	415606	1026	-	.	ID="RND-1_FAMILY-3";Tend="1078";Tstart="944";shortTE="F";uid="de78db80-e6a5-4015-9d95-aaa9df202307"
VSBP01000081.1	RepeatMasker	LINE/L2	737184	738001	794	-	.	ID="RND-6_FAMILY-13040";Tend="1119";Tstart="603";shortTE="F";uid="290b5ae4-388d-45cb-85fa-2da40076beb1"
VSBP01000081.1	RepeatMasker	DNA	154356	155405	7846	-	.	ID="RND-6_FAMILY-2508";Tend="1482";Tstart="411";shortTE="F";uid="dcab8309-df14-49f3-b38f-6f0ed716cbaf"
VSBP01000081.1	RepeatMasker	DNA/hAT	847045	847265	851	-	.	ID="dna8-105_ap";Tend="191";Tstart="1";shortTE="F";uid="7625b8ab-dbb4-4223-bb40-edfd567938bc"
VSBP01000081.1	RepeatMasker	DNA/MULE-MuDR	502988	503306	2630	-	.	ID="RND-5_FAMILY-1890";Tend="1737";Tstart="1419";shortTE="F";uid="5e4de7e1-5060-4ff4-85ad-4c9e79041e14"
VSBP01000081.1	RepeatMasker	DNA/hAT	344243	344377	1082	-	.	ID="RND-6_FAMILY-2120";Tend="1611";Tstart="1477";shortTE="F";uid="f3ba8d27-0dbb-436f-8f8f-e49eeebd5a25"
VSBP01000081.1	RepeatMasker	DNA/hAT-hAT19	322382	322496	529	-	.	ID="RND-5_FAMILY-4345";Tend="926";Tstart="789";shortTE="F";uid="d623b2e9-33ed-4042-8871-6affb83dfc49"
VSBP01000081.1	RepeatMasker	DNA	24543	24646	780	-	.	ID="rnd-6_family-8338";Tend="1330";Tstart="1024";shortTE="F";uid="6fbb1e6c-12ce-4211-9b6e-d1d8ec32b5d4"
VSBP01000081.1	RepeatMasker	DNA/hAT-hAT19	341708	342230	2657	-	.	ID="RND-4_FAMILY-943";Tend="1522";Tstart="958";shortTE="F";uid="0d4d35f4-f512-4580-8cb9-6524929411f7"
VSBP01000081.1	RepeatMasker	DNA/PIF-Harbinger	994178	995132	3906	-	.	ID="RND-6_FAMILY-400";Tend="1238";Tstart="350";shortTE="F";uid="a6fdb16b-0d0b-42fd-932f-074931235f62"
VSBP01000081.1	RepeatMasker	Unknown	588724	589152	1260	-	.	ID="RND-1_FAMILY-147";Tend="1495";Tstart="1067";shortTE="F";uid="b1382cd7-0e97-4cd1-aa68-68038caa0c17"
VSBP01000081.1	RepeatMasker	DNA/Kolobok-E	575002	575336	1123	-	.	ID="RND-6_FAMILY-16198";Tend="1105";Tstart="759";shortTE="F";uid="702345de-f405-48ce-8f6c-1686e035214e"
VSBP01000081.1	RepeatMasker	Unknown	1076812	1076959	865	-	.	ID="RND-6_FAMILY-1718";Tend="1327";Tstart="1180";shortTE="F";uid="e4a8c2f0-1efa-47f3-97c1-605521a9526a"
VSBP01000081.1	RepeatMasker	Unknown	241023	241536	612	-	.	ID="RND-1_FAMILY-20";TEgroup="ctg_81%7CRND-1_FAMILY-20%7C1";Tend="285";Tstart="1";shortTE="F";uid="ec41deff-b251-44dc-bf02-66f353ac7c36"
VSBP01000081.1	RepeatMasker	DNA/Ginger	707742	708556	5975	-	.	ID="RND-1_FAMILY-3";Tend="1714";Tstart="907";shortTE="F";uid="a70ee567-50a8-450e-84f2-f880440fec8b"
VSBP01000081.1	RepeatMasker	DNA/Kolobok-E	734633	734865	429	-	.	ID="KOLOBOKE-2_AP";Tend="1364";Tstart="1118";shortTE="F";uid="23792911-d857-4e64-abe5-2cd8f88248d1"
VSBP01000081.1	RepeatMasker	Unknown	92922	93240	1249	-	.	ID="RND-1_FAMILY-147";Tend="1504";Tstart="1163";shortTE="F";uid="a3ddb08f-9ae1-4534-aa82-d578dac9fdf4"
VSBP01000081.1	RepeatMasker	Retroposon?	536337	537065	999	-	.	ID="RND-3_FAMILY-37";Tend="1564";Tstart="915";shortTE="F";uid="45af864f-1452-46ff-b000-c90ec2c78581"
VSBP01000081.1	RepeatMasker	DNA/MULE-MuDR	330278	330388	910	-	.	ID="RND-6_FAMILY-522";Tend="588";Tstart="478";shortTE="F";uid="2402953f-2499-4069-bdb8-ad55d871d2aa"
VSBP01000081.1	RepeatMasker	DNA/Ginger-1	110144	110283	1149	-	.	ID="RND-5_FAMILY-11470";Tend="1321";Tstart="1182";shortTE="F";uid="a914c254-fdd2-462b-9e2f-97596b141cfe"
VSBP01000081.1	RepeatMasker	DNA/hAT-hAT19	341321	341517	456	-	.	ID="DNA8-95_AP";Tend="714";Tstart="517";shortTE="F";uid="b03fb6fe-2412-4ea3-b5e4-aa2959911267"
VSBP01000081.1	RepeatMasker	Unknown	182860	183032	861	-	.	ID="RND-6_FAMILY-3175";Tend="913";Tstart="724";shortTE="F";uid="2cf623b1-2cb8-46fe-8006-74314bc75845"
VSBP01000081.1	RepeatMasker	DNA/hAT-hAT19	465666	466401	3288	-	.	ID="RND-5_FAMILY-4345";Tend="1559";Tstart="796";shortTE="F";uid="e115cd7e-ab0a-4d95-ad6e-244b01af2986"
VSBP01000081.1	RepeatMasker	DNA/hAT	641805	641961	998	-	.	ID="RND-6_FAMILY-26817";Tend="1015";Tstart="861";shortTE="F";uid="7f137218-cc3e-481f-9979-9050eace507a"
VSBP01000081.1	RepeatMasker	DNA/Ginger-1	1005793	1006498	5642	-	.	ID="RND-1_FAMILY-79";Tend="1694";Tstart="991";shortTE="F";uid="97d77004-920b-4699-9a74-48e6633dc103"
VSBP01000081.1	RepeatMasker	Unknown	942328	942687	947	-	.	ID="RND-1_FAMILY-270";TEgroup="ctg_81%7CRND-1_FAMILY-270%7C1";Tend="1160";Tstart="1008";shortTE="F";uid="f22cb0b5-4320-409f-b555-4bf322acac1a"
VSBP01000081.1	RepeatMasker	DNA/Ginger	143178	143401	1771	-	.	ID="RND-6_FAMILY-5762";Tend="1101";Tstart="884";shortTE="F";uid="1cc19dd9-66e9-4b7c-a0cc-7edb9b693944"
VSBP01000081.1	RepeatMasker	DNA/Kolobok-E	1031750	1032143	3368	-	.	ID="RND-5_FAMILY-6250";Tend="1128";Tstart="735";shortTE="F";uid="efe2f0fa-e019-4b78-ad42-084ab328cee5"
VSBP01000081.1	RepeatMasker	DNA	124925	125494	1451	-	.	ID="TTAA20B_AP";TEgroup="ctg_81%7CTTAA20B_AP%7C1";Tend="446";Tstart="1";shortTE="F";uid="32e5aa8a-9597-43a3-b449-e1e8cf2205db"
VSBP01000081.1	RepeatMasker	RC/Helitron	847939	848204	1645	-	.	ID="RND-1_FAMILY-297";Tend="1162";Tstart="923";shortTE="F";uid="618ea0a2-1267-495c-8f0b-fb16154b05ae"
VSBP01000081.1	RepeatMasker	DNA	951915	952180	708	-	.	ID="TTAA3_AP";Tend="266";Tstart="4";shortTE="F";uid="c6aa3396-8f32-4172-bc52-71088cc3f0a3"
VSBP01000081.1	RepeatMasker	DNA/hAT	988638	988740	503	-	.	ID="DNA8-37_AP";Tend="404";Tstart="294";shortTE="F";uid="b23bba78-8514-4213-8596-f398eae3812b"
VSBP01000081.1	RepeatMasker	DNA/Ginger	1077578	1077697	541	-	.	ID="RND-5_FAMILY-5363";Tend="951";Tstart="834";shortTE="F";uid="05a5f39c-cef5-4980-a36d-b7edd931ee56"
VSBP01000081.1	RepeatMasker	DNA	601608	602244	1444	-	.	ID="DNA4-2_AP";Tend="639";Tstart="27";shortTE="F";uid="4cdf1099-cf1c-4710-98e2-6fa8d25c1684"
VSBP01000081.1	RepeatMasker	DNA/MULE-MuDR	59924	60218	430	-	.	ID="MUDR11X_AP";TEgroup="ctg_81%7CMUDR11X_AP%7C2";Tend="1889";Tstart="117";shortTE="T";uid="abffece8-933a-4544-846f-39a759980b80"
VSBP01000081.1	RepeatMasker	Unknown	1122421	1122578	1388	-	.	ID="RND-1_FAMILY-169";Tend="1065";Tstart="908";shortTE="F";uid="f7f74ec6-c085-493d-bde4-69c880a74afb"
VSBP01000081.1	RepeatMasker	DNA/Kolobok-E	9350	9644	820	-	.	ID="KOLOBOKE-3_AP";Tend="7867";Tstart="7576";shortTE="F";uid="c5082520-335f-4612-ad43-d1f74911966f"
VSBP01000081.1	RepeatMasker	DNA/Ginger	1062421	1062609	476	-	.	ID="RND-5_FAMILY-5363";Tend="1146";Tstart="919";shortTE="F";uid="6d51f53c-8dd9-4b85-a202-bf2780c57788"
VSBP01000081.1	RepeatMasker	DNA	561312	561630	1438	-	.	ID="DNAX-2_AP";Tend="322";Tstart="1";shortTE="F";uid="afde928e-b7e9-4971-b6ff-f7399593d635"
VSBP01000081.1	RepeatMasker	Unknown	1126800	1127030	453	-	.	ID="RND-5_FAMILY-7923";TEgroup="ctg_81%7CRND-5_FAMILY-7923%7C1";Tend="1115";Tstart="548";shortTE="T";uid="174a21d6-7fea-4e6e-817e-ccf463c8e2f8"
VSBP01000081.1	RepeatMasker	DNA/hAT-Charlie	1134316	1134477	621	-	.	ID="RND-1_FAMILY-393";Tend="1185";Tstart="1030";shortTE="F";uid="c19d76d7-0e9b-4405-812b-40249e033853"
VSBP01000081.1	RepeatMasker	DNA/Kolobok-E	327678	327799	739	-	.	ID="KOLOBOKE-4_AP";Tend="2595";Tstart="2469";shortTE="F";uid="81d986e3-50be-4e57-8ef4-c6869648e607"
VSBP01000081.1	RepeatMasker	DNA/TcMar-Tc1	818767	819299	1857	-	.	ID="RND-6_FAMILY-596";Tend="1505";Tstart="993";shortTE="F";uid="ac03b022-d68f-4980-bf89-bea845d89569"
VSBP01000081.1	RepeatMasker	Unknown	1132751	1133080	1070	-	.	ID="RND-6_FAMILY-7250";Tend="472";Tstart="181";shortTE="F";uid="29d297a4-357f-46c0-8983-c39ebdd477d9"
VSBP01000081.1	RepeatMasker	DNA/hAT-hAT19	773883	774089	1036	-	.	ID="DNA8-109_AP";Tend="198";Tstart="2";shortTE="F";uid="34528028-66cb-4696-a3f1-10615043247d"
VSBP01000081.1	RepeatMasker	DNA/hAT-Tip100	460535	460797	1911	-	.	ID="RND-1_FAMILY-40";Tend="1258";Tstart="992";shortTE="F";uid="a3b783d0-9fca-4c57-96b4-aa8dea4f2d5f"
VSBP01000081.1	RepeatMasker	Unknown	441634	441784	667	-	.	ID="RND-1_FAMILY-398";Tend="1063";Tstart="913";shortTE="F";uid="a83a6c32-43d6-418f-9580-689228fa12e9"
VSBP01000081.1	RepeatMasker	LINE/L2	738162	738764	1727	-	.	ID="RND-6_FAMILY-13040";Tend="596";Tstart="1";shortTE="F";uid="003ed394-e79e-459e-9bd7-5453ff9e42f5"
VSBP01000081.1	RepeatMasker	DNA/MULE-MuDR	448491	449327	7060	-	.	ID="RND-5_FAMILY-4363";Tend="1772";Tstart="936";shortTE="F";uid="94b064c6-990b-4f74-9242-8bcbdfc33269"
VSBP01000081.1	RepeatMasker	DNA/hAT-Tip100	1137033	1137330	1925	-	.	ID="RND-1_FAMILY-40";Tend="1269";Tstart="972";shortTE="F";uid="ff31333b-e945-41df-a69f-ba569547c1f3"
VSBP01000081.1	RepeatMasker	DNA/Ginger	350838	352583	9187	-	.	ID="rnd-6_family-9547";Tend="2515";Tstart="1282";shortTE="F";uid="17d15247-7e14-487f-816d-606d1adde92a"
VSBP01000081.1	RepeatMasker	Unknown	44258	44434	404	-	.	ID="RND-1_FAMILY-1";Tend="1486";Tstart="1330";shortTE="F";uid="2edef64a-925c-49a2-98c2-2a13c83f7533"
VSBP01000081.1	RepeatMasker	DNA/hAT	361717	362244	2187	-	.	ID="RND-6_FAMILY-17678";TEgroup="ctg_81%7CRND-6_FAMILY-17678%7C1";Tend="1264";Tstart="883";shortTE="F";uid="49885c4d-4164-4b36-9db3-ca4429b0a915"
VSBP01000081.1	RepeatMasker	DNA/Ginger-1	143386	143696	531	-	.	ID="RND-1_FAMILY-79";TEgroup="ctg_81%7CRND-1_FAMILY-79%7C1";Tend="1675";Tstart="989";shortTE="T";uid="4e59a694-adf4-4588-ba48-8bfd06c1e8e8"
VSBP01000081.1	RepeatMasker	Unknown	368516	369083	1458	-	.	ID="RND-1_FAMILY-0";Tend="1532";Tstart="993";shortTE="F";uid="b7297887-87f1-4342-867c-120eb5653dba"
VSBP01000081.1	RepeatMasker	DNA/hAT-hAT19	337312	337751	1580	-	.	ID="DNA8-64_AP";Tend="529";Tstart="6";shortTE="F";uid="885d835a-abe2-4f6d-b613-fd4858c2f225"
VSBP01000081.1	RepeatMasker	DNA/Ginger-1	524780	525102	1581	-	.	ID="RND-6_FAMILY-2793";Tend="1328";Tstart="1018";shortTE="F";uid="df9ed818-92bb-4bc7-8fad-23163495fecf"
VSBP01000081.1	RepeatMasker	DNA	152817	153126	1169	-	.	ID="TTAA4B_AP";Tend="299";Tstart="1";shortTE="F";uid="6265a821-2a9d-49c0-a60b-ebdede20fd60"
VSBP01000081.1	RepeatMasker	LINE/L2	353855	354086	542	-	.	ID="RND-6_FAMILY-3195";Tend="807";Tstart="585";shortTE="F";uid="74ed1460-6d23-4347-878e-68d7d2f21690"
VSBP01000081.1	RepeatMasker	DNA/hAT-Tip100	240106	240236	458	-	.	ID="DNA8-107_AP";Tend="847";Tstart="706";shortTE="F";uid="d2512c77-7ea7-4a8b-bf64-0af02ee2ef2a"
VSBP01000081.1	RepeatMasker	DNA/MULE-MuDR	101533	101835	416	-	.	ID="RND-1_FAMILY-70";Tend="1013";Tstart="738";shortTE="F";uid="54d4bcc8-3d01-44ae-9b0f-95dba7ab83ab"
VSBP01000081.1	RepeatMasker	DNA	19715	19902	436	-	.	ID="dna4-2_ap";Tend="182";Tstart="14";shortTE="F";uid="0125ae68-4b0c-4621-94f0-54dd02e2a787"
VSBP01000081.1	RepeatMasker	Retroposon?	89628	89794	1387	-	.	ID="RND-6_FAMILY-14985";Tend="1004";Tstart="839";shortTE="F";uid="e57a9510-baa3-4d34-ad1a-194b7bff2237"
VSBP01000081.1	RepeatMasker	DNA	650747	650905	632	-	.	ID="dna4-2_ap";Tend="741";Tstart="575";shortTE="F";uid="d689a84c-bad8-46d7-8e49-ddfff580d61d"
VSBP01000081.1	RepeatMasker	DNA/hAT-Ac	559784	560154	1034	-	.	ID="RND-6_FAMILY-5416";Tend="1515";Tstart="1146";shortTE="F";uid="2325b77b-0f67-44d9-b629-5dc4096b1044"
VSBP01000081.1	RepeatMasker	Unknown	766567	766741	1252	-	.	ID="RND-5_FAMILY-2826";Tend="1352";Tstart="1185";shortTE="F";uid="8dba787b-8655-4c99-910c-357fea2a4450"
VSBP01000081.1	RepeatMasker	DNA/Ginger	380754	381285	2918	-	.	ID="RND-5_FAMILY-5363";Tend="1874";Tstart="1331";shortTE="F";uid="41ca5383-aba9-42d4-95e2-2991ae77f24a"
VSBP01000081.1	RepeatMasker	DNA	480966	481168	1657	-	.	ID="RND-1_FAMILY-30";Tend="1733";Tstart="1531";shortTE="F";uid="714fb812-af89-4260-bd7c-a7514d51fabd"
VSBP01000081.1	RepeatMasker	DNA/TcMar-m44	428900	429046	494	-	.	ID="dnax-3b_ap";Tend="138";Tstart="1";shortTE="F";uid="8fd85105-a1f2-4386-ba65-2ef401fbed1e"
VSBP01000081.1	RepeatMasker	DNA/Kolobok-E	1029945	1030963	3769	-	.	ID="RND-5_FAMILY-6250";TEgroup="ctg_81%7CRND-5_FAMILY-6250%7C1";Tend="1388";Tstart="735";shortTE="F";uid="df4fb13e-e421-4e79-8b5e-ef5e9dba1f13"
VSBP01000081.1	RepeatMasker	DNA	878059	878725	1206	-	.	ID="DNA4-2_AP";Tend="764";Tstart="10";shortTE="F";uid="a74257e2-60d8-4bac-bf1b-5ec32e23af4e"
VSBP01000081.1	RepeatMasker	DNA/Kolobok-E	1040066	1041015	959	-	.	ID="KOLOBOKE-2_AP";Tend="2221";Tstart="1142";shortTE="F";uid="3aed6920-5593-480d-89f5-3e1d311a6244"
VSBP01000081.1	RepeatMasker	DNA/Ginger	552071	553113	6766	-	.	ID="rnd-6_family-5762";Tend="2535";Tstart="895";shortTE="F";uid="8c48faeb-2db6-4302-9372-9147df11c529"
VSBP01000081.1	RepeatMasker	DNA/Ginger	414012	414796	6266	-	.	ID="RND-1_FAMILY-3";Tend="1840";Tstart="1064";shortTE="F";uid="854feb51-95da-4d41-8d40-276afcb8c666"
VSBP01000081.1	RepeatMasker	Unknown	1128049	1128270	453	-	.	ID="RND-5_FAMILY-7923";TEgroup="ctg_81%7CRND-5_FAMILY-7923%7C2";Tend="1115";Tstart="548";shortTE="T";uid="7a3ca967-7c8d-492b-8337-41eded5ad4cb"
VSBP01000081.1	RepeatMasker	DNA	961915	962290	726	-	.	ID="RND-6_FAMILY-2044";Tend="1259";Tstart="838";shortTE="F";uid="850544e2-7b9e-44fa-8d53-45cb7399abeb"
VSBP01000081.1	RepeatMasker	DNA/Ginger	285425	287001	11062	-	.	ID="RND-6_FAMILY-9547";Tend="2525";Tstart="873";shortTE="F";uid="5c1febdd-6851-4553-93d4-a19a3b89053f"
VSBP01000081.1	RepeatMasker	DNA/hAT-Charlie	1149656	1149792	789	-	.	ID="RND-1_FAMILY-393";Tend="1177";Tstart="1052";shortTE="F";uid="71867d6a-66a4-45b4-bf7c-d8e2405be9cb"
VSBP01000081.1	RepeatMasker	DNA/hAT	996936	997537	1855	-	.	ID="rnd-6_family-723";Tend="956";Tstart="339";shortTE="F";uid="5f67f339-6a90-4a13-8625-7369ae062c9b"
VSBP01000081.1	RepeatMasker	DNA/hAT-Charlie	1140785	1140944	697	-	.	ID="RND-1_FAMILY-393";Tend="1185";Tstart="1030";shortTE="F";uid="9ee47678-01d1-44c4-98c7-27b516102504"
VSBP01000081.1	RepeatMasker	DNA/Kolobok-E	1044569	1044690	473	-	.	ID="RND-6_FAMILY-2082";Tend="469";Tstart="351";shortTE="F";uid="e61a4f18-fa71-43d5-89a7-5a556341aadb"
VSBP01000081.1	RepeatMasker	DNA/hAT-Tip100	268194	268529	2043	-	.	ID="RND-6_FAMILY-36";Tend="1131";Tstart="797";shortTE="F";uid="4de67f17-2742-43f9-80af-98c47160c7c4"
VSBP01000081.1	RepeatMasker	DNA	191448	191872	2109	-	.	ID="ttaa4c_ap";Tend="420";Tstart="1";shortTE="F";uid="bbf09ad6-9925-4fdd-98c5-614b37308ca4"
VSBP01000081.1	RepeatMasker	DNA/hAT-Charlie	517687	517872	648	-	.	ID="RND-6_FAMILY-6903";Tend="911";Tstart="739";shortTE="F";uid="e95159ba-14c5-43fc-96a0-ff532531950e"
VSBP01000081.1	RepeatMasker	Unknown	335056	335715	5028	-	.	ID="RND-5_FAMILY-6598";Tend="1529";Tstart="839";shortTE="F";uid="23b6330d-1d06-4b95-bd88-db492e3b2a2a"
VSBP01000081.1	RepeatMasker	DNA/hAT-Blackjack	144315	144588	602	-	.	ID="RND-6_FAMILY-3092";Tend="1165";Tstart="907";shortTE="F";uid="8c6aaad9-fcf1-4632-a3e9-84c517426ebb"
VSBP01000081.1	RepeatMasker	DNA/hAT-Tip100	71509	71686	1202	-	.	ID="RND-6_FAMILY-6080";Tend="1421";Tstart="1244";shortTE="F";uid="783b27f6-5654-4603-a446-00416e295a36"
VSBP01000081.1	RepeatMasker	DNA	151893	152333	1585	-	.	ID="TTAA4B_AP";Tend="429";Tstart="1";shortTE="F";uid="8170f73b-d975-4af8-a64e-173644fefc7b"
VSBP01000081.1	RepeatMasker	Unknown	970916	971087	800	-	.	ID="RND-6_FAMILY-688";Tend="1462";Tstart="1308";shortTE="F";uid="b2912b15-9c2d-41ac-bcd7-9e23c6e43f91"
VSBP01000081.1	RepeatMasker	DNA/hAT	1145845	1146042	434	-	.	ID="DNA8-64B_AP";Tend="190";Tstart="1";shortTE="F";uid="0a341c9a-db60-4b0c-9f74-91dd8f46e521"
VSBP01000081.1	RepeatMasker	SINE/5S	618806	618972	1199	-	.	ID="RND-6_FAMILY-2707";Tend="551";Tstart="385";shortTE="F";uid="56e1562c-8c74-4768-a5ff-78414b83fe5d"
VSBP01000081.1	RepeatMasker	Unknown	113409	113813	1020	-	.	ID="RND-6_FAMILY-1179";Tend="1363";Tstart="964";shortTE="F";uid="b9bd37cf-e392-47fd-ad70-a5768dba13ad"
VSBP01000081.1	RepeatMasker	DNA	938565	939049	1062	-	.	ID="DNA4-2_AP";Tend="463";Tstart="1";shortTE="F";uid="9e27bc93-c410-4daf-bf28-9ce8e8898a16"
VSBP01000081.1	RepeatMasker	DNA/hAT-Charlie	452414	452600	580	-	.	ID="DNA8-47_AP";Tend="307";Tstart="114";shortTE="F";uid="3ee8c71d-acf9-4989-a9d2-dda9d841b5e9"
VSBP01000081.1	RepeatMasker	Unknown	126905	127499	2317	-	.	ID="RND-1_FAMILY-147";Tend="1496";Tstart="948";shortTE="F";uid="3d9b638d-c051-420b-8f2f-e84367f408f5"
VSBP01000081.1	RepeatMasker	DNA/Ginger-1	795834	796185	470	-	.	ID="RND-5_FAMILY-5842";Tend="1122";Tstart="779";shortTE="F";uid="dac4571c-f31d-4cd4-8ed8-3b85eeb31ed4"
VSBP01000081.1	RepeatMasker	DNA/MULE-MuDR	1076568	1076794	441	-	.	ID="RND-6_FAMILY-6";Tend="1107";Tstart="888";shortTE="F";uid="e52c2027-6d60-4af3-8d01-409f4eeb2665"
VSBP01000081.1	RepeatMasker	DNA/hAT-Tip100	990449	990660	1002	-	.	ID="RND-6_FAMILY-7230";Tend="668";Tstart="466";shortTE="F";uid="eecb099a-cd82-4869-81e2-aaff03f023ad"
VSBP01000081.1	RepeatMasker	DNA/hAT-Charlie	19028	19383	1825	-	.	ID="RND-5_FAMILY-179";Tend="1277";Tstart="911";shortTE="F";uid="efa2f8a1-ca82-44b1-95e9-78b69425772a"
VSBP01000081.1	RepeatMasker	DNA/Ginger-1	281680	281848	471	-	.	ID="GINGER1-1_AP";Tend="5194";Tstart="5031";shortTE="F";uid="38c30a20-234c-40fd-8f9e-17b1152dfaf0"
VSBP01000081.1	RepeatMasker	Unknown	484989	485109	509	-	.	ID="RND-1_FAMILY-129";Tend="1126";Tstart="1010";shortTE="F";uid="b9053709-3330-4795-b4ac-31a14cebaf88"
VSBP01000081.1	RepeatMasker	Unknown	293949	294557	5098	-	.	ID="RND-1_FAMILY-118";Tend="1538";Tstart="927";shortTE="F";uid="8fc027dc-7f00-4cd0-bc92-62ce8e8d310b"
VSBP01000081.1	RepeatMasker	DNA/MULE-MuDR	110747	110875	797	-	.	ID="RND-5_FAMILY-292";Tend="1249";Tstart="1122";shortTE="F";uid="a8f3a5cc-9c85-4558-87e2-b367482187ae"
VSBP01000081.1	RepeatMasker	DNA	311321	311743	3087	-	.	ID="TTAA3_AP";Tend="429";Tstart="1";shortTE="F";uid="1dc716fd-f7d1-481c-a3ab-c8ea056f7151"
VSBP01000081.1	RepeatMasker	DNA/Kolobok-E	6582	6889	2278	-	.	ID="RND-6_FAMILY-16198";Tend="1158";Tstart="821";shortTE="F";uid="b3218278-148d-4c58-9035-ae044629d36f"
VSBP01000081.1	RepeatMasker	DNA/Kolobok-E	352580	353036	2771	-	.	ID="RND-6_FAMILY-16198";Tend="1340";Tstart="821";shortTE="F";uid="7b6a1058-57d0-4dfb-86f2-49c4d895f34c"
VSBP01000081.1	RepeatMasker	DNA/hAT	1061939	1062093	598	-	.	ID="RND-6_FAMILY-3835";Tend="863";Tstart="707";shortTE="F";uid="1237fdb2-2329-4720-9f77-d69eb1e35d9c"
VSBP01000081.1	RepeatMasker	DNA	939664	939832	499	-	.	ID="RND-5_FAMILY-9000";Tend="1907";Tstart="1716";shortTE="F";uid="a9b1f5d4-ed2a-444d-9e6f-59e1fe215aca"
VSBP01000081.1	RepeatMasker	DNA/Ginger	1076945	1077149	1670	-	.	ID="RND-6_FAMILY-9547";Tend="2524";Tstart="2320";shortTE="F";uid="9d71b791-d925-4203-a316-0788b111812a"
VSBP01000081.1	RepeatMasker	DNA/Ginger-1	219356	219498	466	-	.	ID="RND-5_FAMILY-5842";Tend="1376";Tstart="1235";shortTE="F";uid="7bea121c-c4bc-4a23-8237-89467faa6284"
VSBP01000081.1	RepeatMasker	DNA/hAT	995131	996392	8233	-	.	ID="RND-1_FAMILY-11";Tend="2183";Tstart="937";shortTE="F";uid="c1c8e150-d8c7-4b29-bf40-a907e3d2942d"
VSBP01000081.1	RepeatMasker	DNA/Kolobok-E	919009	919359	705	-	.	ID="RND-6_FAMILY-2012";Tend="1504";Tstart="1160";shortTE="F";uid="61c6c188-e587-4b46-ab22-e65e37893246"
VSBP01000081.1	RepeatMasker	DNA/hAT-Tip100	430990	431135	586	-	.	ID="RND-5_FAMILY-5510";Tend="556";Tstart="411";shortTE="F";uid="52e58df6-6e61-40e9-997d-ce5ffbb9f8bc"
VSBP01000081.1	RepeatMasker	DNA/hAT-Tip100	422429	422754	2682	-	.	ID="RND-6_FAMILY-10864";Tend="1356";Tstart="1029";shortTE="F";uid="e55188b5-6bf3-4458-b147-da01deb9ea89"
VSBP01000081.1	RepeatMasker	DNA/MULE-MuDR	109844	110056	1005	-	.	ID="RND-5_FAMILY-292";Tend="1798";Tstart="1537";shortTE="F";uid="f6bf60c3-86db-4971-ae4d-105b12295444"
VSBP01000081.1	RepeatMasker	DNA/Ginger-1	999378	999478	981	-	.	ID="rnd-6_family-4051";Tend="677";Tstart="302";shortTE="F";uid="a43438d4-48a6-4bd9-92c1-f8b3a5daac81"
VSBP01000081.1	RepeatMasker	DNA	507038	507481	1730	-	.	ID="TTAA4B_AP";Tend="430";Tstart="1";shortTE="F";uid="60902c1c-c907-4855-b73a-d74a16db2dcb"
VSBP01000081.1	RepeatMasker	DNA/hAT-Tip100	475714	476964	7349	-	.	ID="RND-6_FAMILY-25195";Tend="1714";Tstart="482";shortTE="F";uid="964d5900-821b-4631-81e1-d930bdba6812"
VSBP01000081.1	RepeatMasker	DNA/MULE-MuDR	58577	59155	1357	-	.	ID="MUDR11X_AP";TEgroup="ctg_81%7CMUDR11X_AP%7C1";Tend="2169";Tstart="117";shortTE="F";uid="feb356ca-6b53-427f-98ef-0ff25eb3a7ee"
VSBP01000081.1	RepeatMasker	DNA/hAT-hAT19	161059	161311	454	-	.	ID="HAT-9_AP";Tend="841";Tstart="591";shortTE="F";uid="03462ffd-398c-4227-a726-de9e98ec9cb1"
VSBP01000081.1	RepeatMasker	DNA/hAT-hAT19	298416	298617	1776	-	.	ID="RND-4_FAMILY-1572";Tend="922";Tstart="721";shortTE="F";uid="1ba2fe1b-448e-480f-b166-90d0f729e46e"
VSBP01000081.1	RepeatMasker	Unknown	515722	516216	2580	-	.	ID="RND-1_FAMILY-312";Tend="1722";Tstart="1249";shortTE="F";uid="46caf69b-9f35-4fa5-ac91-fd7e6705cd77"
VSBP01000081.1	RepeatMasker	DNA/MULE-MuDR	333312	334729	9751	-	.	ID="RND-6_FAMILY-17403";Tend="1766";Tstart="404";shortTE="F";uid="584586d8-0992-4946-8658-21f5e7dc2b1b"
VSBP01000081.1	RepeatMasker	DNA	747750	748471	2812	-	.	ID="RND-6_FAMILY-593";Tend="1484";Tstart="737";shortTE="F";uid="29f6fd27-c8b3-4326-8365-c4c31eaad974"
VSBP01000081.1	RepeatMasker	DNA/hAT-Charlie	1155150	1155332	530	-	.	ID="rnd-5_family-2805";Tend="1347";Tstart="1257";shortTE="F";uid="09f14ebd-ffb7-414c-95a8-55f48c580717"
VSBP01000081.1	RepeatMasker	Unknown	261240	261403	512	-	.	ID="RND-1_FAMILY-335";Tend="1381";Tstart="1223";shortTE="F";uid="fdc96acd-e75e-4624-9fb3-9859d484c94c"
VSBP01000081.1	RepeatMasker	DNA	803439	803901	1654	-	.	ID="DNAX-2_AP";Tend="467";Tstart="10";shortTE="F";uid="45f0534d-f6cd-4d37-9acf-28779724e51c"
VSBP01000081.1	RepeatMasker	DNA	465178	465334	732	-	.	ID="RND-6_FAMILY-1919";Tend="513";Tstart="371";shortTE="F";uid="12a9a8b9-db1f-4d2f-b88e-ff351d049536"
VSBP01000081.1	RepeatMasker	DNA/hAT-Tip100	380141	380753	3920	-	.	ID="RND-6_FAMILY-10602";Tend="1399";Tstart="798";shortTE="F";uid="4dd64af0-6e44-4310-bde6-4d91033f7fc7"
VSBP01000081.1	RepeatMasker	Unknown	589626	589757	437	-	.	ID="RND-1_FAMILY-147";Tend="1077";Tstart="948";shortTE="F";uid="0d4194ce-edeb-441f-bdf9-4e6bfd30f188"
VSBP01000081.1	RepeatMasker	RC/Helitron	335702	335922	1909	-	.	ID="RND-5_FAMILY-1220";Tend="1211";Tstart="993";shortTE="F";uid="2cc64505-d859-4eed-a21b-ab14543c2997"
VSBP01000081.1	RepeatMasker	DNA/Ginger	272322	272899	583	-	.	ID="RND-6_FAMILY-9547";Tend="1387";Tstart="836";shortTE="F";uid="776137e4-6cc1-4b39-a82a-0959ccdadbc2"
VSBP01000081.1	RepeatMasker	DNA/Ginger	286998	288011	6940	-	.	ID="RND-5_FAMILY-5363";Tend="1904";Tstart="886";shortTE="F";uid="4bd11bf1-0ce7-4d5d-af07-e490c3d28166"
VSBP01000081.1	RepeatMasker	DNA/Kolobok-E	510076	510291	528	-	.	ID="RND-6_FAMILY-16198";Tend="1209";Tstart="981";shortTE="F";uid="214ad21a-3221-4c87-b34c-bf55f4299e77"
VSBP01000081.1	RepeatMasker	DNA/hAT-Tip100	423297	423560	2179	-	.	ID="RND-6_FAMILY-10864";Tend="1216";Tstart="953";shortTE="F";uid="8a370e97-dc18-4d56-a33e-f3581a9f1d0d"
VSBP01000081.1	RepeatMasker	DNA/Ginger-1	940091	940435	1869	-	.	ID="rnd-6_family-4051";Tend="791";Tstart="558";shortTE="F";uid="5b86e504-7855-4ce5-81b1-821e0f5469d7"
VSBP01000081.1	RepeatMasker	Unknown	516368	516490	558	-	.	ID="RND-1_FAMILY-312";Tend="1158";Tstart="1036";shortTE="F";uid="afc3c490-4b07-4425-a877-168ec29c9871"
VSBP01000081.1	RepeatMasker	DNA/hAT-Tip100	1165304	1165828	3925	-	.	ID="RND-6_FAMILY-4635";Tend="1635";Tstart="1110";shortTE="F";uid="f064b636-5595-4404-9b02-164c2bdbe7da"
VSBP01000081.1	RepeatMasker	DNA/TcMar-m44?	491647	491797	549	-	.	ID="dnax-4b_ap";Tend="172";Tstart="4";shortTE="F";uid="80a3e4d9-6314-4b78-8eb5-9bb6e7c287c9"
VSBP01000081.1	RepeatMasker	LINE/R2-NeSL	407413	408858	7426	-	.	ID="UTOPIA-2_API";Tend="2450";Tstart="1010";shortTE="F";uid="50949bf3-396f-4c47-bb5d-687844392fae"
VSBP01000081.1	RepeatMasker	DNA/hAT-Tip100	457585	457846	1896	-	.	ID="RND-1_FAMILY-40";Tend="1258";Tstart="992";shortTE="F";uid="d814116b-dea1-4975-865a-2c5239538968"
VSBP01000081.1	RepeatMasker	Unknown	38163	38514	2896	-	.	ID="RND-1_FAMILY-403";Tend="1215";Tstart="866";shortTE="F";uid="f05d768b-0761-4fa0-a870-c3c9f42ce379"
VSBP01000081.1	RepeatMasker	Retroposon?	1168866	1169453	1697	-	.	ID="RND-6_FAMILY-999";Tend="643";Tstart="105";shortTE="F";uid="19aef2a4-b0c4-4793-8909-4911cb732dc7"
VSBP01000081.1	RepeatMasker	DNA/Ginger-1	749862	750227	777	-	.	ID="RND-5_FAMILY-11470";TEgroup="ctg_81%7CRND-5_FAMILY-11470%7C2";Tend="1320";Tstart="411";shortTE="T";uid="26b49543-32eb-40cc-9079-e4eb08563a1f"
VSBP01000081.1	RepeatMasker	DNA/hAT-Tip100	500058	500568	3018	-	.	ID="RND-5_FAMILY-5655";TEgroup="ctg_81%7CRND-5_FAMILY-5655%7C1";Tend="1377";Tstart="485";shortTE="F";uid="9544376d-4a8b-4a69-b5c8-4c5f6ba67f85"
VSBP01000081.1	RepeatMasker	DNA/hAT-Tip100	962225	962365	446	-	.	ID="RND-6_FAMILY-3645";Tend="1101";Tstart="961";shortTE="F";uid="0bfbc734-e200-4d39-8127-12e762595af8"
VSBP01000081.1	RepeatMasker	DNA/Ginger	977108	978147	7844	-	.	ID="RND-6_FAMILY-9547";Tend="2377";Tstart="1335";shortTE="F";uid="39dc9252-bae2-483e-a2fc-db0fbb933975"
VSBP01000081.1	RepeatMasker	Unknown	310225	310483	2053	-	.	ID="RND-5_FAMILY-3915";Tend="1214";Tstart="955";shortTE="F";uid="ec263d4e-21f9-4785-aceb-1c2229b58823"
VSBP01000081.1	RepeatMasker	DNA/hAT	543331	543520	1063	-	.	ID="dna8-105_ap";Tend="191";Tstart="17";shortTE="F";uid="df94b01e-6687-4c63-ad6b-c75859f82b68"
VSBP01000081.1	RepeatMasker	DNA/MULE-MuDR	1079296	1080137	6484	-	.	ID="RND-1_FAMILY-304";Tend="1810";Tstart="950";shortTE="F";uid="1ae12a17-8d00-4f73-ba8a-eebc2e5643bc"
VSBP01000081.1	RepeatMasker	Unknown	975463	976145	5286	-	.	ID="RND-5_FAMILY-6598";Tend="1532";Tstart="814";shortTE="F";uid="93c450ab-0bf4-424e-b06e-9f7b8793d69e"
VSBP01000081.1	RepeatMasker	DNA	651222	651446	486	-	.	ID="dna4-2_ap";Tend="293";Tstart="41";shortTE="F";uid="58eb4ab5-8700-489b-bfe5-934cba25f3a9"
VSBP01000081.1	RepeatMasker	DNA/Ginger-1	205034	205752	5112	-	.	ID="rnd-1_family-79";Tend="1692";Tstart="293";shortTE="F";uid="1bf641cb-0ee4-4f09-91f9-ac6a9405b5a3"
VSBP01000081.1	RepeatMasker	DNA/TcMar-Mariner	160212	160538	546	-	.	ID="mariner-1_aec";Tend="1156";Tstart="876";shortTE="F";uid="97ec4b86-3d8a-49aa-adee-aba4a0a1d47a"
VSBP01000081.1	RepeatMasker	LTR/Copia	360081	360261	578	-	.	ID="COPIA-3_MMA-I";Tend="3086";Tstart="2906";shortTE="F";uid="d31c1020-b12a-4452-abbe-b5414cbfb087"
VSBP01000081.1	RepeatMasker	DNA	1063063	1063442	2185	-	.	ID="TTAA4B_AP";Tend="419";Tstart="12";shortTE="F";uid="16e25855-55ef-448a-8349-5b165383c315"
VSBP01000081.1	RepeatMasker	Unknown	608332	608856	2847	-	.	ID="RND-1_FAMILY-103";Tend="1527";Tstart="918";shortTE="F";uid="e6703b28-1a4f-4d36-b976-8df7b22b8431"
VSBP01000081.1	RepeatMasker	DNA/Ginger-1	344368	345279	6525	-	.	ID="RND-1_FAMILY-79";Tend="1897";Tstart="955";shortTE="F";uid="aeb8b575-2f97-42fa-9008-eb4fc7d23dca"
VSBP01000081.1	RepeatMasker	DNA/hAT	982287	982679	2652	-	.	ID="RND-6_FAMILY-7037";Tend="1411";Tstart="1037";shortTE="F";uid="63484300-5ae3-4027-b7e6-e610f46b53de"
VSBP01000081.1	RepeatMasker	DNA/Academ-1	528330	528486	625	-	.	ID="RND-6_FAMILY-4368";Tend="1074";Tstart="908";shortTE="F";uid="22b6d7c1-a9b4-4c46-a7e3-2a08abeafbd3"
VSBP01000081.1	RepeatMasker	DNA/hAT-hAT19	781741	781974	1259	-	.	ID="DNA8-64_AP";Tend="263";Tstart="1";shortTE="F";uid="90785b33-2415-4b17-966c-4abb91485bb8"
VSBP01000081.1	RepeatMasker	Unknown	1025035	1025290	535	-	.	ID="RND-1_FAMILY-244";Tend="407";Tstart="162";shortTE="F";uid="d278e00e-92bd-4d3a-8ed3-82d0d602cec1"
VSBP01000081.1	RepeatMasker	DNA	897330	897773	1802	-	.	ID="dna-ttaa-1_ap";Tend="423";Tstart="1";shortTE="F";uid="dc606515-4bf9-404c-88f7-be5958e6a233"
VSBP01000081.1	RepeatMasker	Unknown	713983	714206	1807	-	.	ID="RND-1_FAMILY-203";Tend="1563";Tstart="1340";shortTE="F";uid="11535c78-a177-4f23-b404-cae10606c408"
VSBP01000081.1	RepeatMasker	DNA/Kolobok-E	416832	417110	611	-	.	ID="RND-6_FAMILY-2012";Tend="1337";Tstart="1087";shortTE="F";uid="16c9ef76-ecf7-4b88-ad63-16c3e8267b3a"
VSBP01000081.1	RepeatMasker	LINE/I-Jockey	372690	372915	930	-	.	ID="RND-6_FAMILY-17046";Tend="594";Tstart="378";shortTE="F";uid="7c0ab314-5c8f-4541-bed6-2db9b2c4835f"
VSBP01000081.1	RepeatMasker	DNA	218896	219120	508	-	.	ID="RND-5_FAMILY-9000";Tend="1680";Tstart="1453";shortTE="F";uid="8692ed74-562e-4ddf-8d95-6aba08515549"
VSBP01000081.1	RepeatMasker	Unknown	619406	619593	1323	-	.	ID="RND-5_FAMILY-2531";Tend="1050";Tstart="861";shortTE="F";uid="759e5b7b-de63-4f58-8239-ec6665456ae6"
VSBP01000081.1	RepeatMasker	DNA	847362	847781	2169	-	.	ID="TTAA5_AP";Tend="422";Tstart="1";shortTE="F";uid="b35cc9fe-bf6b-4286-93fa-354ac5beca86"
VSBP01000081.1	RepeatMasker	Unknown	1077852	1078093	542	-	.	ID="RND-6_FAMILY-1718";Tend="1140";Tstart="909";shortTE="F";uid="6cc5ac3a-b1ee-468e-8cf8-f599036f35ff"
VSBP01000081.1	RepeatMasker	DNA/Ginger	327385	327590	1654	-	.	ID="RND-6_FAMILY-5762";Tend="2545";Tstart="2340";shortTE="F";uid="d9b538e6-3017-48d2-a5a9-cd5ed8b8ffd3"
VSBP01000081.1	RepeatMasker	DNA	515382	515488	451	-	.	ID="dna4-2_ap";Tend="764";Tstart="662";shortTE="F";uid="0fa0e3cb-3dc8-4dc8-b208-5646343f21c6"
VSBP01000081.1	RepeatMasker	DNA/hAT-hAT19	539470	540034	1151	-	.	ID="HAT-N2_AP";TEgroup="ctg_81%7CHAT-N2_AP%7C1";Tend="635";Tstart="6";shortTE="F";uid="c8c52d61-cfe4-4c9a-a928-a926b919f929"
VSBP01000081.1	RepeatMasker	DNA/TcMar-Tc1	991112	991289	594	-	.	ID="RND-6_FAMILY-1590";Tend="1166";Tstart="1018";shortTE="F";uid="344b74b2-8ba0-47f3-9a4c-887fc8612e0b"
VSBP01000081.1	RepeatMasker	Unknown	1160133	1160260	622	-	.	ID="RND-6_FAMILY-1864";Tend="1226";Tstart="1100";shortTE="F";uid="b8748c7c-38c7-46d2-8714-ea7e36da6956"
VSBP01000081.1	RepeatMasker	Unknown	1163496	1163662	883	-	.	ID="RND-6_FAMILY-7250";Tend="349";Tstart="187";shortTE="F";uid="d2874d64-3b8c-45b4-a025-a7fbb9b74183"
VSBP01000081.1	RepeatMasker	DNA/hAT	8621	8886	714	-	.	ID="DNA8-76_AP";TEgroup="ctg_81%7CDNA8-76_AP%7C1";Tend="455";Tstart="1";shortTE="F";uid="1599725b-c9b8-4ec2-a831-baa914e1ed87"
VSBP01000810.1	RepeatMasker	DNA/Kolobok-E	34264	35009	5373	+	.	ID="RND-6_FAMILY-360";Tend="1690";Tstart="945";shortTE="F";uid="ecf52d02-01e0-4118-8967-000497de5fe5"
VSBP01000810.1	RepeatMasker	Unknown	5195	5607	2807	+	.	ID="RND-5_FAMILY-675";Tend="1174";Tstart="754";shortTE="F";uid="8896a596-f435-41c3-918b-d1caa1735fd8"
VSBP01000810.1	RepeatMasker	DNA/hAT-Tip100	11037	11254	1915	+	.	ID="RND-1_FAMILY-63";Tend="1146";Tstart="929";shortTE="F";uid="e11dbb81-4433-498a-90bd-8318444bdd14"
VSBP01000810.1	RepeatMasker	Unknown	36367	36684	2779	+	.	ID="RND-1_FAMILY-367";Tend="547";Tstart="230";shortTE="F";uid="4f701f19-8f97-4df7-afba-0e26134e76b6"
VSBP01000810.1	RepeatMasker	Unknown	1898	2365	1712	+	.	ID="RND-1_FAMILY-285";Tend="1312";Tstart="841";shortTE="F";uid="651e9f0b-9980-47a2-8b33-c54e50fdc621"
VSBP01000810.1	RepeatMasker	DNA/MULE-MuDR	17692	19901	12003	-	.	ID="RND-5_FAMILY-258";Tend="2018";Tstart="2";shortTE="F";uid="ac79b594-0c4a-4670-aa0b-e0d9677e0fc8"
VSBP01000810.1	RepeatMasker	DNA	9711	10243	3315	-	.	ID="RND-5_FAMILY-9000";Tend="2202";Tstart="1653";shortTE="F";uid="a406fe82-4ec1-422b-bef1-5d5100e16689"
VSBP01000810.1	RepeatMasker	LTR/Gypsy	29395	29545	525	-	.	ID="GYPSY7-I_AP";Tend="864";Tstart="713";shortTE="F";uid="f1866b79-c987-47b7-b925-e07580ed604d"
VSBP01000810.1	RepeatMasker	DNA/MULE-MuDR	8614	9716	8277	-	.	ID="RND-5_FAMILY-258";Tend="1803";Tstart="735";shortTE="F";uid="ba8e9359-f0f9-4ac1-8dd4-a0e0e1417a11"
VSBP01000810.1	RepeatMasker	DNA/MULE-MuDR	4312	5126	6475	-	.	ID="RND-6_FAMILY-3603";Tend="1375";Tstart="580";shortTE="F";uid="0aa9fa20-5491-4c33-a9ac-1e4691ab3209"
VSBP01000810.1	RepeatMasker	DNA/MULE-MuDR	10249	10952	3646	-	.	ID="RND-5_FAMILY-258";Tend="584";Tstart="1";shortTE="F";uid="4c6a5ee6-846d-4157-8412-996fd3709953"
VSBP01000810.1	RepeatMasker	Unknown	27859	28387	4260	-	.	ID="RND-6_FAMILY-4112";Tend="1218";Tstart="689";shortTE="F";uid="19f39026-d2ce-428f-9573-4f5488fbe776"
VSBP01000810.1	RepeatMasker	Unknown	26470	27179	5151	-	.	ID="RND-6_FAMILY-4112";Tend="1708";Tstart="1022";shortTE="F";uid="0d48ef72-6ea8-4e3c-961c-606923bd8cf9"
VSBP01000810.1	RepeatMasker	Unknown	5398	5835	2651	-	.	ID="RND-1_FAMILY-300";Tend="2258";Tstart="1842";shortTE="F";uid="8211b3b0-0a53-4417-92f0-c7c96806b608"
VSBP01000810.1	RepeatMasker	DNA/hAT	24733	25110	563	-	.	ID="DNA8-105_AP";TEgroup="ctg_810%7CDNA8-105_AP%7C1";Tend="165";Tstart="1";shortTE="F";uid="fd21c992-72fe-40c5-b81f-83622b28c034"
VSBP01008100.1	RepeatMasker	DNA/CMC-EnSpm	475	1059	5354	-	.	ID="RND-6_FAMILY-1546";Tend="585";Tstart="1";shortTE="F";uid="67c6f064-4716-4299-8e5b-c3a658b6a2ac"
VSBP01008101.1	RepeatMasker	Unknown	204	1111	7542	-	.	ID="RND-6_FAMILY-1223";Tend="906";Tstart="3";shortTE="F";uid="d02c7f5c-4c0c-424f-9d40-3bb505d4d41a"
VSBP01008102.1	RepeatMasker	DNA/MULE-MuDR	1252	1392	912	+	.	ID="RND-5_FAMILY-3330";Tend="865";Tstart="732";shortTE="F";uid="2bcb9cd8-7be1-48f3-aa55-62ddaf05d1e9"
VSBP01008103.1	RepeatMasker	DNA/P	1	1383	1979	+	.	ID="P-3_AP";Tend="3839";Tstart="2427";shortTE="F";uid="ff2711ad-45ec-4100-a9e1-57dce2bde365"
VSBP01008104.1	RepeatMasker	Unknown	3	521	987	+	.	ID="RND-1_FAMILY-201";Tend="650";Tstart="115";shortTE="F";uid="7efeeb4c-3349-4d28-a596-d8afd43f2fa8"
VSBP01008104.1	RepeatMasker	Unknown	402	1365	2191	-	.	ID="RND-1_FAMILY-69";Tend="671";Tstart="1";shortTE="F";uid="c01717e9-2544-41eb-b997-f995b4a9e228"
VSBP01008105.1	RepeatMasker	Unknown	1	657	4125	-	.	ID="RND-5_FAMILY-366";Tend="893";Tstart="252";shortTE="F";uid="95ebbe04-ae71-4887-b1b2-2ef755be4f21"
VSBP01008106.1	RepeatMasker	DNA/Ginger	3	1392	9646	+	.	ID="RND-6_FAMILY-9547";Tend="2415";Tstart="945";shortTE="F";uid="6abbef52-a644-462e-a168-9b92e935d000"
VSBP01008108.1	RepeatMasker	Retroposon?	961	1086	446	+	.	ID="SINE2-1_AP";Tend="1461";Tstart="1335";shortTE="F";uid="aaccb5c2-d120-4e24-8d8a-95fad0d67f10"
VSBP01008109.1	RepeatMasker	LTR/Gypsy	168	1390	1266	-	.	ID="GYPSY-13_SI-I";Tend="2802";Tstart="1590";shortTE="F";uid="cdd518a1-f256-41ce-90ab-b20729e3048e"
VSBP01000811.1	RepeatMasker	Unknown	21744	21904	1146	+	.	ID="RND-1_FAMILY-8";Tend="1078";Tstart="914";shortTE="F";uid="5e0b1289-bc54-4d42-b151-c493d18f80aa"
VSBP01000811.1	RepeatMasker	DNA	19851	20240	691	+	.	ID="dna4-2_ap";TEgroup="ctg_811%7Cdna4-2_ap%7C1";Tend="171";Tstart="1";shortTE="F";uid="5f6e25d1-929c-4c6d-9728-84f02b44b469"
VSBP01000811.1	RepeatMasker	DNA	20250	20562	1735	+	.	ID="DNA4-2_AP";Tend="769";Tstart="458";shortTE="F";uid="fdabc179-eb4e-448e-a744-203c7bcd1f9b"
VSBP01000811.1	RepeatMasker	DNA/hAT-Tip100	4252	4620	917	+	.	ID="RND-6_FAMILY-3645";Tend="1272";Tstart="907";shortTE="F";uid="7f3a50e8-dcd3-4703-9311-1512705ac189"
VSBP01000811.1	RepeatMasker	DNA/Ginger	22825	23319	3137	+	.	ID="rnd-1_family-3";Tend="1848";Tstart="1432";shortTE="F";uid="292d68f6-6ef5-405d-b9cd-7cbdef7ea306"
VSBP01000811.1	RepeatMasker	DNA/hAT-hAT19	11309	11753	3359	+	.	ID="RND-1_FAMILY-352";Tend="1824";Tstart="1387";shortTE="F";uid="9e9c1725-9f2d-4338-9757-cbb62591e057"
VSBP01000811.1	RepeatMasker	DNA	33650	33847	1384	+	.	ID="RND-6_FAMILY-3496";Tend="1075";Tstart="878";shortTE="F";uid="fc551b4a-669d-44f7-86da-2f09cc77823e"
VSBP01000811.1	RepeatMasker	DNA/CMC-EnSpm	25762	26869	650	+	.	ID="RND-6_FAMILY-1252";Tend="1777";Tstart="667";shortTE="F";uid="5d1aa3cc-1cbf-49a0-af57-913b80cf70d4"
VSBP01000811.1	RepeatMasker	Unknown	9209	10117	4357	+	.	ID="RND-1_FAMILY-16";Tend="1140";Tstart="109";shortTE="F";uid="e81416ed-6c39-40ab-978f-05ec2d3ef886"
VSBP01000811.1	RepeatMasker	LTR/Gypsy	32243	32560	2247	+	.	ID="RND-1_FAMILY-171";Tend="1970";Tstart="1653";shortTE="F";uid="699efddb-11b0-42cf-8e76-c668f3d1ebb1"
VSBP01000811.1	RepeatMasker	Unknown	30838	31018	1077	+	.	ID="RND-6_FAMILY-1811";Tend="1238";Tstart="1059";shortTE="F";uid="f82eed77-94b5-414b-9e19-502a97a135b0"
VSBP01000811.1	RepeatMasker	DNA	32557	32928	2423	+	.	ID="RND-5_FAMILY-9000";Tend="1900";Tstart="1534";shortTE="F";uid="f71c6065-8ea4-4d54-964f-33bd687efb9a"
VSBP01000811.1	RepeatMasker	Unknown	22586	22823	2107	+	.	ID="RND-5_FAMILY-1489";Tend="740";Tstart="505";shortTE="F";uid="c01dd259-b398-4e74-9a5b-a3059eec7651"
VSBP01000811.1	RepeatMasker	DNA/hAT-hAT19	577	965	3015	+	.	ID="RND-5_FAMILY-2623";Tend="662";Tstart="281";shortTE="F";uid="7e72aa6b-0307-4656-bed8-e5a8ea153168"
VSBP01000811.1	RepeatMasker	DNA/TcMar-Tc1	12368	12649	2398	+	.	ID="RND-1_FAMILY-132";Tend="1107";Tstart="826";shortTE="F";uid="c11b4859-5e9c-4ce6-809f-fbfd1f096e61"
VSBP01000811.1	RepeatMasker	DNA/TcMar-m44?	17330	17501	781	+	.	ID="DNA4-9B_AP";Tend="184";Tstart="1";shortTE="F";uid="cce53929-d85b-4aa8-9783-00e2ccfe67e6"
VSBP01000811.1	RepeatMasker	DNA/CMC-EnSpm	15394	15695	400	+	.	ID="RND-6_FAMILY-1252";Tend="1712";Tstart="1411";shortTE="F";uid="b5238965-13ac-45a9-914c-92ff37638ac8"
VSBP01000811.1	RepeatMasker	DNA/TcMar-Tc1	22222	22591	2958	+	.	ID="RND-1_FAMILY-132";Tend="1411";Tstart="1040";shortTE="F";uid="289c4468-4ce5-4436-8c28-e1b9958aa220"
VSBP01000811.1	RepeatMasker	DNA	21443	21714	535	-	.	ID="RND-5_FAMILY-164";Tend="653";Tstart="368";shortTE="F";uid="3003b737-fd68-41f6-8045-d50771e0cf50"
VSBP01000811.1	RepeatMasker	DNA/hAT-Tip100	4197	4548	404	-	.	ID="RND-6_FAMILY-2104";Tend="1640";Tstart="1286";shortTE="F";uid="6fb8cd61-e7e0-4c5a-a706-6b60e1a02a16"
VSBP01000811.1	RepeatMasker	DNA/TcMar-Tc1	1	563	4248	-	.	ID="RND-1_FAMILY-132";Tend="966";Tstart="412";shortTE="F";uid="61252c36-cb07-4da3-92ab-0aad3d050da1"
VSBP01000811.1	RepeatMasker	DNA/Kolobok-E	30580	30815	574	-	.	ID="RND-6_FAMILY-2082";Tend="937";Tstart="706";shortTE="F";uid="0b1956cc-07a3-468b-9f26-33b0d936ff04"
VSBP01000811.1	RepeatMasker	Unknown	23630	24247	3212	-	.	ID="RND-5_FAMILY-4719";Tend="1420";Tstart="827";shortTE="F";uid="10994144-7bc1-4886-a744-fe808f87c10a"
VSBP01000811.1	RepeatMasker	DNA	32650	32963	1482	-	.	ID="RND-1_FAMILY-52";Tend="1632";Tstart="1330";shortTE="F";uid="88a3b141-8749-4a79-991b-b3618bbbf3b4"
VSBP01000811.1	RepeatMasker	Unknown	33847	34032	1000	-	.	ID="RND-1_FAMILY-391";Tend="691";Tstart="527";shortTE="F";uid="504ed65d-cc85-4c1c-a05a-5af39d2e2e33"
VSBP01008110.1	RepeatMasker	DNA/MULE-MuDR	1026	1391	449	+	.	ID="MUDR1X_AP";Tend="1126";Tstart="767";shortTE="F";uid="4ffc97c9-6766-40d3-8382-aad3ae2acd76"
VSBP01008111.1	RepeatMasker	DNA/MULE-MuDR	1269	1382	590	+	.	ID="MUDR4X_AP";Tend="433";Tstart="316";shortTE="F";uid="893fa47d-ab01-4179-b755-eca5e69df751"
VSBP01008111.1	RepeatMasker	DNA/CMC-Chapaev-3	620	944	2659	+	.	ID="RND-5_FAMILY-726";Tend="1075";Tstart="753";shortTE="F";uid="46ca51a0-4aaa-4224-a990-c6788fb9a7bb"
VSBP01008111.1	RepeatMasker	DNA/MULE-MuDR	980	1185	735	-	.	ID="RND-5_FAMILY-15560";TEgroup="ctg_8111%7CRND-5_FAMILY-15560%7C1";Tend="1548";Tstart="1060";shortTE="F";uid="54f2ae53-2e77-47f1-b18e-d64afe4b41fd"
VSBP01008112.1	RepeatMasker	DNA	935	1060	447	+	.	ID="ttaa3b_ap";Tend="156";Tstart="20";shortTE="F";uid="c1dda3f5-0e31-4c64-8075-69082a92342b"
VSBP01008112.1	RepeatMasker	DNA/MULE-MuDR	1205	1391	1611	+	.	ID="RND-6_FAMILY-1183";Tend="717";Tstart="531";shortTE="F";uid="e8b84f7d-937b-4d34-84ed-1673d222adab"
VSBP01008112.1	RepeatMasker	Unknown	208	628	1825	+	.	ID="RND-6_FAMILY-7001";Tend="681";Tstart="291";shortTE="F";uid="e56eca5c-5a09-4c7d-abff-25127b968e24"
VSBP01008113.1	RepeatMasker	DNA/Ginger-1	903	1156	1155	+	.	ID="rnd-5_family-11470";Tend="589";Tstart="384";shortTE="F";uid="ee129b5a-362a-47c6-81ea-65c785a361ad"
VSBP01008113.1	RepeatMasker	DNA/Ginger	988	1391	1788	-	.	ID="RND-6_FAMILY-5762";Tend="2546";Tstart="2047";shortTE="F";uid="da007300-414e-4248-acfe-ff1dda0dd3ff"
VSBP01008113.1	RepeatMasker	LINE/I-Jockey	263	423	531	-	.	ID="JOCKEY-3_DGRI";Tend="3330";Tstart="3170";shortTE="F";uid="8374ca8f-32e2-4ea6-8bc3-d611302b276f"
VSBP01008113.1	RepeatMasker	LINE/I-Jockey	701	1006	510	-	.	ID="RND-6_FAMILY-416";Tend="887";Tstart="569";shortTE="F";uid="768d9d11-2f74-4ac1-90ba-61806ba2caf4"
VSBP01008115.1	RepeatMasker	DNA/Maverick	3	1355	11072	+	.	ID="RND-6_FAMILY-9398";Tend="1365";Tstart="69";shortTE="F";uid="7d1d815e-c060-4147-8890-346ca4e44c64"
VSBP01008116.1	RepeatMasker	Unknown	1	487	776	+	.	ID="RND-6_FAMILY-394";Tend="940";Tstart="476";shortTE="F";uid="94fb47e3-f91a-481a-877c-3ed3456002b2"
VSBP01008116.1	RepeatMasker	LTR/Gypsy	983	1194	847	+	.	ID="RND-6_FAMILY-6269";Tend="212";Tstart="1";shortTE="F";uid="b010b370-5e59-40ed-b2cf-5e77c1a3e85f"
VSBP01008117.1	RepeatMasker	DNA/Kolobok-E	1	197	1463	+	.	ID="RND-1_FAMILY-25";Tend="985";Tstart="790";shortTE="F";uid="db0549fe-751f-4957-aebf-07983bf6341e"
VSBP01008117.1	RepeatMasker	DNA/Ginger-1	973	1391	2944	+	.	ID="rnd-1_family-79";Tend="1353";Tstart="966";shortTE="F";uid="0bd34b92-8a22-4d3c-a3bf-1599ce0c1367"
VSBP01008117.1	RepeatMasker	DNA/MULE-MuDR	355	557	1102	+	.	ID="RND-6_FAMILY-3214";Tend="685";Tstart="475";shortTE="F";uid="129503b2-072e-4438-8a80-a9edf1bf5150"
VSBP01008117.1	RepeatMasker	DNA/Ginger	840	1035	1433	-	.	ID="RND-6_FAMILY-9547";Tend="2234";Tstart="2039";shortTE="F";uid="e98919a7-2b27-4a56-965b-cdb1a18ec928"
VSBP01008117.1	RepeatMasker	DNA/TcMar-Tc1	532	873	2099	-	.	ID="RND-1_FAMILY-132";Tend="1447";Tstart="1143";shortTE="F";uid="39dd6272-4112-4297-b55e-ec13be65b07f"
VSBP01000812.1	RepeatMasker	DNA/Sola-1	31848	33667	2977	+	.	ID="SOLA1-7_AP";Tend="4252";Tstart="2486";shortTE="F";uid="ec7f390e-2969-4e49-8fb0-05b2d15e5c07"
VSBP01000812.1	RepeatMasker	Unknown	34576	35073	3104	+	.	ID="RND-1_FAMILY-75";Tend="470";Tstart="1";shortTE="F";uid="03d9a4dd-eebd-44a0-ac2a-f78fff22a8ba"
VSBP01000812.1	RepeatMasker	Unknown	28791	30060	4998	+	.	ID="RND-1_FAMILY-8";Tend="1570";Tstart="34";shortTE="F";uid="3f2ae902-29c6-49bc-9eeb-c48192f5bf53"
VSBP01000812.1	RepeatMasker	Unknown	1906	2111	423	+	.	ID="RND-6_FAMILY-5987";Tend="1063";Tstart="863";shortTE="F";uid="d3cc2385-6bd3-4d4c-b042-8dd851952c04"
VSBP01000812.1	RepeatMasker	Unknown	36368	36569	1779	+	.	ID="RND-5_FAMILY-2635";Tend="1061";Tstart="860";shortTE="F";uid="0f716905-84e8-4350-a244-45f67b62ddfd"
VSBP01000812.1	RepeatMasker	Unknown	21796	22721	5730	+	.	ID="RND-1_FAMILY-344";Tend="1163";Tstart="1";shortTE="F";uid="80085c8d-48fd-4b45-a12b-1ebd68a7fea8"
VSBP01000812.1	RepeatMasker	Unknown	23018	23258	2114	+	.	ID="RND-1_FAMILY-71";Tend="1159";Tstart="919";shortTE="F";uid="503c274c-7501-48c5-b3a6-f5954404d81d"
VSBP01000812.1	RepeatMasker	DNA	18949	19140	1078	+	.	ID="TTAA6_AP";Tend="377";Tstart="176";shortTE="F";uid="24466051-84b9-4382-94c4-d8e2f6024b60"
VSBP01000812.1	RepeatMasker	LTR/Gypsy	25355	28278	1989	+	.	ID="GYPSY-5_TCA-I";Tend="3851";Tstart="1111";shortTE="F";uid="d18c870d-6258-4bdc-9f3d-b75c4b16bf92"
VSBP01000812.1	RepeatMasker	Unknown	20900	21746	7415	+	.	ID="RND-6_FAMILY-26674";Tend="840";Tstart="1";shortTE="F";uid="58855f1b-5eaa-4f7f-a0ba-8c6449ff4bed"
VSBP01000812.1	RepeatMasker	DNA/hAT-Tip100	19250	19625	3078	+	.	ID="RND-5_FAMILY-502";Tend="1264";Tstart="883";shortTE="F";uid="e4fb65cc-7f94-4d27-a733-742e9ee35a83"
VSBP01000812.1	RepeatMasker	DNA/Ginger-1	10140	11017	5365	+	.	ID="rnd-1_family-79";Tend="1691";Tstart="188";shortTE="F";uid="7a119a4a-706f-4640-8d0f-6805e209d510"
VSBP01000812.1	RepeatMasker	Unknown	9843	10234	2571	-	.	ID="RND-1_FAMILY-328";Tend="739";Tstart="1";shortTE="F";uid="b465eac1-e9aa-465b-89c9-2533e6adc826"
VSBP01000812.1	RepeatMasker	DNA/Kolobok-E	10530	11129	1540	-	.	ID="rnd-1_family-48";Tend="707";Tstart="504";shortTE="F";uid="8ed7e130-ddd0-4d3d-a378-5ada90694963"
VSBP01000812.1	RepeatMasker	Unknown	109	336	523	-	.	ID="RND-5_FAMILY-3256";Tend="926";Tstart="720";shortTE="F";uid="67109981-96d0-4855-b07e-af453aed9d1a"
VSBP01000812.1	RepeatMasker	LTR/Gypsy	19851	20390	3706	-	.	ID="RND-5_FAMILY-6940";Tend="591";Tstart="58";shortTE="F";uid="79b75f90-ebad-4924-a94e-27c39ae0b3dd"
VSBP01000812.1	RepeatMasker	DNA	30752	31139	1463	-	.	ID="TTAA11_AP";Tend="374";Tstart="1";shortTE="F";uid="59658583-ff12-4e1e-897d-111f55bbaaa2"
VSBP01000812.1	RepeatMasker	Unknown	34959	36373	9036	-	.	ID="RND-1_FAMILY-93";Tend="1365";Tstart="194";shortTE="F";uid="e89dfcf8-96a1-48bf-a2a0-d97e1140902a"
VSBP01000812.1	RepeatMasker	DNA/Maverick	5244	6019	2583	-	.	ID="rnd-6_family-1823";Tend="817";Tstart="108";shortTE="F";uid="cdbdec83-9c44-47f7-ad5e-58398258728f"
VSBP01000812.1	RepeatMasker	Retroposon?	22475	23021	3808	-	.	ID="RND-5_FAMILY-3729";Tend="795";Tstart="258";shortTE="F";uid="09d8b109-b793-40dd-abfd-4b84ea2e45d4"
VSBP01000812.1	RepeatMasker	Unknown	6000	6256	595	-	.	ID="RND-1_FAMILY-88";Tend="721";Tstart="311";shortTE="F";uid="925d2fc4-4668-4be8-895a-6ad3cf7d70b0"
VSBP01000812.1	RepeatMasker	Unknown	28609	29614	4866	-	.	ID="RND-1_FAMILY-0";Tend="1915";Tstart="618";shortTE="F";uid="e8f3a3da-f1f8-4daf-91e5-3e9984361b2b"
VSBP01000812.1	RepeatMasker	Unknown	2112	2294	1363	-	.	ID="RND-5_FAMILY-2908";Tend="777";Tstart="320";shortTE="F";uid="2eacfd10-be3b-48ee-88b8-8bef27b1b46d"
VSBP01000812.1	RepeatMasker	Unknown	23485	24138	4639	-	.	ID="RND-1_FAMILY-128";Tend="871";Tstart="221";shortTE="F";uid="127859d1-9a71-487a-a6d4-f0decf931039"
VSBP01008120.1	RepeatMasker	DNA/MULE-MuDR	580	879	1316	-	.	ID="RND-6_FAMILY-3225";Tend="767";Tstart="471";shortTE="F";uid="dbd62433-4335-44a9-ba91-72ff38bf46be"
VSBP01008120.1	RepeatMasker	DNA/Kolobok-E	990	1301	604	-	.	ID="KOLOBOKE-4_AP";Tend="3846";Tstart="3538";shortTE="F";uid="aba100ca-c9e6-4982-8162-ae1bc2183bb2"
VSBP01008121.1	RepeatMasker	DNA/Ginger	6	1391	10125	-	.	ID="RND-6_FAMILY-9547";Tend="2533";Tstart="1151";shortTE="F";uid="747471d4-f78f-40df-86d3-df296491f519"
VSBP01008122.1	RepeatMasker	DNA/P	12	999	7230	+	.	ID="P-1_AP";Tend="1166";Tstart="139";shortTE="F";uid="4662ac3f-46ef-4ec9-8a2f-53ee25c0413d"
VSBP01008122.1	RepeatMasker	Unknown	1008	1286	2341	-	.	ID="RND-1_FAMILY-367";Tend="495";Tstart="219";shortTE="F";uid="bd535fae-cb0d-4e8e-aa64-f206faf254ef"
VSBP01008123.1	RepeatMasker	DNA	1188	1391	1583	-	.	ID="RND-6_FAMILY-8338";Tend="1523";Tstart="1323";shortTE="F";uid="471d5255-9681-42d7-8fb6-03852ae662ca"
VSBP01008124.1	RepeatMasker	Unknown	261	600	2109	+	.	ID="RND-6_FAMILY-5347";Tend="329";Tstart="1";shortTE="F";uid="3952b98e-aead-4e1a-89bc-e332754cc6eb"
VSBP01008124.1	RepeatMasker	DNA/Kolobok-E	599	1341	5560	-	.	ID="RND-6_FAMILY-4864";Tend="970";Tstart="235";shortTE="F";uid="9a90fad7-d800-4327-9cb9-5c588e2bccdb"
VSBP01008125.1	RepeatMasker	DNA/Ginger	9	216	1022	-	.	ID="RND-5_FAMILY-5363";Tend="1110";Tstart="894";shortTE="F";uid="0357cb82-2c4d-4e67-a879-6b966d5a07a7"
VSBP01008128.1	RepeatMasker	Unknown	903	1041	790	-	.	ID="RND-3_FAMILY-59";Tend="371";Tstart="241";shortTE="F";uid="00ab89b2-5ad1-4b01-a3cd-850020e8ae08"
VSBP01008128.1	RepeatMasker	Unknown	571	907	1159	-	.	ID="RND-1_FAMILY-94";Tend="449";Tstart="102";shortTE="F";uid="a48e064c-4478-4ecd-a8b9-092fa0d97e0d"
VSBP01008129.1	RepeatMasker	DNA/Academ-1	438	1036	1288	+	.	ID="RND-6_FAMILY-4368";TEgroup="ctg_8129%7CRND-6_FAMILY-4368%7C1";Tend="1829";Tstart="848";shortTE="F";uid="fe41d3c5-ef75-45ea-96e2-f7e433225682"
VSBP01008129.1	RepeatMasker	DNA/Ginger-1	1161	1390	1560	+	.	ID="RND-5_FAMILY-11470";Tend="605";Tstart="381";shortTE="F";uid="495ea791-fcfd-4ba7-88d6-cc9a77124fe1"
VSBP01008129.1	RepeatMasker	DNA/Ginger	1034	1160	1373	-	.	ID="RND-1_FAMILY-3";Tend="2032";Tstart="1665";shortTE="F";uid="e71b634c-4346-40ff-b036-42b3602f19f5"
VSBP01000813.1	RepeatMasker	DNA/hAT	9921	10170	1442	+	.	ID="HAT-N12_AP";Tend="236";Tstart="1";shortTE="F";uid="61dd9bbe-d1d1-412b-816e-6eea5dd5dbdb"
VSBP01000813.1	RepeatMasker	Unknown	31496	31829	1484	+	.	ID="RND-1_FAMILY-60";Tend="710";Tstart="177";shortTE="F";uid="25e87ff4-7105-49e1-a1be-33bf4b9b9f55"
VSBP01000813.1	RepeatMasker	DNA/hAT-Tip100	26647	26915	486	+	.	ID="RND-1_FAMILY-263";Tend="2414";Tstart="2156";shortTE="F";uid="53deb73b-315c-4664-995e-7f2f1c9580a5"
VSBP01000813.1	RepeatMasker	DNA/hAT-Tip100	17820	18073	1493	+	.	ID="RND-5_FAMILY-23";Tend="812";Tstart="569";shortTE="F";uid="ddeb1a9f-6da3-4412-b434-e26f78f90522"
VSBP01000813.1	RepeatMasker	Unknown	4659	5162	546	+	.	ID="RND-5_FAMILY-2826";Tend="2268";Tstart="1828";shortTE="F";uid="9bace343-79ae-4127-ac53-69696f882f36"
VSBP01000813.1	RepeatMasker	DNA/Ginger	3231	4355	6910	+	.	ID="rnd-5_family-5363";Tend="2645";Tstart="892";shortTE="F";uid="f224313a-ce63-4250-a96f-c9ac77397998"
VSBP01000813.1	RepeatMasker	Unknown	1074	1240	802	+	.	ID="RND-1_FAMILY-375";Tend="1371";Tstart="1206";shortTE="F";uid="65922cb3-ade2-4379-a0cb-87bbaaafe40f"
VSBP01000813.1	RepeatMasker	DNA/Ginger-1	23657	23895	1390	+	.	ID="RND-5_FAMILY-11470";Tend="618";Tstart="387";shortTE="F";uid="4a31fc0d-e9f4-45ed-96a7-161722ac586e"
VSBP01000813.1	RepeatMasker	Unknown	273	552	630	+	.	ID="RND-6_FAMILY-4629";Tend="914";Tstart="648";shortTE="F";uid="391303dc-ef45-4db6-a198-d1db0cec5fcb"
VSBP01000813.1	RepeatMasker	DNA/MULE-MuDR	2040	2460	465	+	.	ID="RND-5_FAMILY-1958";TEgroup="ctg_813%7CRND-5_FAMILY-1958%7C1";Tend="1569";Tstart="1349";shortTE="F";uid="a79b9627-81d2-45e3-8ffe-f09c5ace8b3d"
VSBP01000813.1	RepeatMasker	DNA/hAT-Ac	35054	36369	2130	+	.	ID="RND-6_FAMILY-4238";Tend="1253";Tstart="1";shortTE="F";uid="df7986c4-bd7e-4f19-955c-eca3d1b09f4b"
VSBP01000813.1	RepeatMasker	Unknown	30297	30462	659	+	.	ID="RND-1_FAMILY-375";Tend="1365";Tstart="1206";shortTE="F";uid="880eeb76-0fae-45fc-8815-a4cc7c595976"
VSBP01000813.1	RepeatMasker	Unknown	4465	4681	420	+	.	ID="RND-6_FAMILY-15441";Tend="1309";Tstart="1102";shortTE="F";uid="782a40ce-46f0-4f7d-a669-259c05e9876b"
VSBP01000813.1	RepeatMasker	Unknown	11471	11571	453	+	.	ID="RND-5_FAMILY-5401";Tend="1055";Tstart="962";shortTE="F";uid="c82d6fdd-3fd2-4956-aa2b-cd320f1ed53c"
VSBP01000813.1	RepeatMasker	Unknown	16912	17724	4209	+	.	ID="RND-1_FAMILY-118";TEgroup="ctg_813%7CRND-1_FAMILY-118%7C1";Tend="1536";Tstart="927";shortTE="F";uid="0dc38e65-0380-453d-9dc5-27ba43f52992"
VSBP01000813.1	RepeatMasker	DNA/hAT-Ac	26923	28221	2439	+	.	ID="RND-6_FAMILY-4238";Tend="1253";Tstart="1";shortTE="F";uid="eeb43f0b-b7e0-445f-bade-32e0fad7d4c6"
VSBP01000813.1	RepeatMasker	DNA	34064	34513	1031	+	.	ID="RND-6_FAMILY-425";Tend="432";Tstart="7";shortTE="F";uid="13d116ee-7a00-42d6-b35b-45b753f2fa2a"
VSBP01000813.1	RepeatMasker	RC/Helitron	28707	29307	3080	+	.	ID="RND-6_FAMILY-8914";Tend="1042";Tstart="487";shortTE="F";uid="e5a6fd13-f5f3-44f9-af28-40d994519e6b"
VSBP01000813.1	RepeatMasker	Unknown	11115	11215	482	+	.	ID="RND-6_FAMILY-4795";Tend="492";Tstart="390";shortTE="F";uid="31bd14a0-dc3c-4f3a-9bf9-b4101df84b2e"
VSBP01000813.1	RepeatMasker	Unknown	29931	30255	951	+	.	ID="RND-6_FAMILY-4629";Tend="964";Tstart="648";shortTE="F";uid="d0ea76e8-b2ab-4e24-bf3f-69414af61155"
VSBP01000813.1	RepeatMasker	Unknown	29309	29454	712	+	.	ID="RND-1_FAMILY-375";Tend="1371";Tstart="1227";shortTE="F";uid="05dca0b6-fa3d-4708-9ac0-0d11701afb09"
VSBP01000813.1	RepeatMasker	DNA	26087	26541	1113	+	.	ID="RND-6_FAMILY-425";Tend="432";Tstart="1";shortTE="F";uid="af18ab7f-2f62-4f03-ba10-ac9396621a18"
VSBP01000813.1	RepeatMasker	DNA/MULE-MuDR	7657	8456	5620	+	.	ID="RND-5_FAMILY-1958";Tend="1687";Tstart="891";shortTE="F";uid="28aa0663-b0c1-43ba-b08d-0b9dded58e26"
VSBP01000813.1	RepeatMasker	DNA/hAT-Tip100	18587	19274	4242	+	.	ID="RND-5_FAMILY-23";Tend="1552";Tstart="802";shortTE="F";uid="94f956e6-56a7-4ef0-babb-0bdee44aac7f"
VSBP01000813.1	RepeatMasker	Unknown	33152	33385	751	-	.	ID="RND-1_FAMILY-126";Tend="1166";Tstart="912";shortTE="F";uid="015eb728-4e0e-4384-ac2b-97c6def8597d"
VSBP01000813.1	RepeatMasker	DNA/Ginger	4718	5326	4637	-	.	ID="RND-6_FAMILY-5762";Tend="2555";Tstart="1946";shortTE="F";uid="70bfdbe7-ddc5-4bdf-b3b6-92129fdd14dc"
VSBP01000813.1	RepeatMasker	DNA/hAT	2336	2582	1465	-	.	ID="HAT-N12_AP";Tend="236";Tstart="1";shortTE="F";uid="d7a3c313-6525-48f3-9546-9cb716d5e7e3"
VSBP01000813.1	RepeatMasker	DNA/hAT-hAT19	13238	13516	1625	-	.	ID="RND-5_FAMILY-1996";Tend="1100";Tstart="817";shortTE="F";uid="93522661-aa19-4520-a134-ebfd1376626b"
VSBP01000813.1	RepeatMasker	Unknown	8456	9167	2477	-	.	ID="RND-1_FAMILY-204";Tend="1571";Tstart="827";shortTE="F";uid="4b9fea89-8dba-4807-be75-1d044967f5e9"
VSBP01000813.1	RepeatMasker	DNA/MULE-MuDR	11232	11345	549	-	.	ID="RND-5_FAMILY-1958";Tend="1199";Tstart="1082";shortTE="F";uid="1f9d3fbf-8e7b-46b9-9270-96dd33718c84"
VSBP01000813.1	RepeatMasker	DNA/hAT	1692	1956	772	-	.	ID="HAT-N12_AP";Tend="492";Tstart="198";shortTE="F";uid="993db57b-c0fd-43c8-8ea9-f73a29ae6079"
VSBP01000813.1	RepeatMasker	DNA/Ginger	23684	25405	11055	-	.	ID="RND-6_FAMILY-5762";Tend="2540";Tstart="727";shortTE="F";uid="59508abc-1405-44c6-bbfd-e00060ad920a"
VSBP01000813.1	RepeatMasker	DNA	15016	15478	3025	-	.	ID="RND-6_FAMILY-4722";Tend="706";Tstart="262";shortTE="F";uid="f2bcb3ae-39e7-4e98-80c0-60bd1c4a33b8"
VSBP01000813.1	RepeatMasker	DNA	13625	14035	2973	-	.	ID="RND-1_FAMILY-45";Tend="1432";Tstart="979";shortTE="F";uid="a25a5c71-d5eb-493c-9dda-91b2bdf37522"
VSBP01000813.1	RepeatMasker	DNA/hAT-Tip100	11765	11887	407	-	.	ID="RND-5_FAMILY-5760";Tend="663";Tstart="543";shortTE="F";uid="86a54968-14d8-4f88-a838-635cf30ec1ed"
VSBP01000813.1	RepeatMasker	DNA/MULE-MuDR	10045	10261	456	-	.	ID="RND-5_FAMILY-1958";Tend="1568";Tstart="1349";shortTE="F";uid="24790f8e-252d-46af-b007-dd753b72722e"
VSBP01000813.1	RepeatMasker	DNA	553	981	2396	-	.	ID="ttaa4c_ap";Tend="420";Tstart="1";shortTE="F";uid="f90dbf5a-c08e-452f-832e-730e0661de03"
VSBP01000813.1	RepeatMasker	Unknown	31517	33162	2816	-	.	ID="RND-5_FAMILY-3522";TEgroup="ctg_813%7CRND-5_FAMILY-3522%7C1";Tend="1536";Tstart="403";shortTE="F";uid="1e6eef46-715c-49c1-af74-058758729391"
VSBP01000813.1	RepeatMasker	DNA/Ginger	6624	7220	4286	-	.	ID="RND-6_FAMILY-9547";Tend="1495";Tstart="885";shortTE="F";uid="6f40d5d0-3343-40a8-a280-645c546c006f"
VSBP01000813.1	RepeatMasker	LINE/Penelope	10279	10571	1851	-	.	ID="RND-6_FAMILY-18943";Tend="880";Tstart="598";shortTE="F";uid="c6699321-001a-4a0a-976f-774b402efa60"
VSBP01000813.1	RepeatMasker	Unknown	7452	7653	1089	-	.	ID="RND-6_FAMILY-9578";Tend="1275";Tstart="1091";shortTE="F";uid="a7ad49a2-085a-4b61-983d-4d36ac0353ea"
VSBP01008130.1	RepeatMasker	DNA/hAT-hAT19	419	602	484	+	.	ID="RND-6_FAMILY-27161";Tend="982";Tstart="798";shortTE="F";uid="5548aeeb-8304-490e-b75e-37594dfbd7fc"
VSBP01008130.1	RepeatMasker	DNA/hAT-Ac	253	378	703	+	.	ID="RND-5_FAMILY-2129";Tend="1014";Tstart="892";shortTE="F";uid="e8e0bf7c-90fa-41bb-8c52-483a7dce9646"
VSBP01008130.1	RepeatMasker	Retroposon?	122	250	756	-	.	ID="SINE2-1_AP";Tend="1763";Tstart="1633";shortTE="F";uid="9dc16059-8103-4c1d-b424-432723fe0c16"
VSBP01008131.1	RepeatMasker	DNA/Ginger	472	1193	4042	+	.	ID="RND-6_FAMILY-5762";TEgroup="ctg_8131%7CRND-6_FAMILY-5762%7C1";Tend="1794";Tstart="894";shortTE="F";uid="7e52fc62-1a79-4667-b7b4-74871b56e971"
VSBP01008131.1	RepeatMasker	DNA/hAT-Charlie	1194	1390	454	+	.	ID="HAT-N14_RPR";TEgroup="ctg_8131%7CHAT-N14_RPR%7C1";Tend="270";Tstart="1";shortTE="F";uid="d72d1937-e622-417f-b040-b5610038c359"
VSBP01008131.1	RepeatMasker	DNA/Ginger	1	201	1734	+	.	ID="RND-1_FAMILY-3";Tend="1844";Tstart="1644";shortTE="F";uid="e6792c4a-c7d5-4d4b-942d-cbd218e8fde2"
VSBP01008131.1	RepeatMasker	DNA/Ginger-1	36	246	722	-	.	ID="RND-6_FAMILY-375";Tend="1907";Tstart="1689";shortTE="F";uid="447624a4-7584-48d1-b93b-39d380fa1ea5"
VSBP01008132.1	RepeatMasker	DNA/hAT-Tip100	969	1353	1060	+	.	ID="RND-1_FAMILY-324";Tend="1237";Tstart="842";shortTE="F";uid="2180f612-9d2c-4f73-84aa-46b8909fde5a"
VSBP01008132.1	RepeatMasker	Unknown	210	363	811	-	.	ID="RND-6_FAMILY-472";Tend="690";Tstart="534";shortTE="F";uid="df988978-1eba-4830-9173-ade793bb9a4e"
VSBP01008133.1	RepeatMasker	DNA	778	1206	2156	+	.	ID="TTAA7_AP";Tend="434";Tstart="2";shortTE="F";uid="8c27c153-442f-432a-ab61-a89df5d864c3"
VSBP01008134.1	RepeatMasker	DNA/hAT-Charlie	685	904	449	-	.	ID="RND-6_FAMILY-6903";Tend="1363";Tstart="1144";shortTE="F";uid="6c7f1b8d-13e4-4f0f-9376-7c5610c91a1d"
VSBP01008135.1	RepeatMasker	LTR/Gypsy	1	1386	10391	-	.	ID="RND-1_FAMILY-363";Tend="1236";Tstart="1";shortTE="F";uid="4fe2b559-ccb0-4fba-af91-eb64eafd9718"
VSBP01008136.1	RepeatMasker	Unknown	1188	1305	1215	+	.	ID="RND-6_FAMILY-2529";Tend="480";Tstart="371";shortTE="F";uid="f401c7d5-ba26-49cb-a72c-c61c2bd2d2b2"
VSBP01008136.1	RepeatMasker	Unknown	1	709	6359	+	.	ID="RND-5_FAMILY-1992";Tend="834";Tstart="130";shortTE="F";uid="6f92827b-bd2d-4042-acd7-80584a7ffb1a"
VSBP01008136.1	RepeatMasker	Unknown	455	955	577	-	.	ID="RND-5_FAMILY-9537";Tend="513";Tstart="4";shortTE="F";uid="01134a20-b7a6-416a-99d7-6f8d17a83a19"
VSBP01008137.1	RepeatMasker	DNA/Maverick	668	1389	2375	-	.	ID="RND-4_FAMILY-261";Tend="748";Tstart="35";shortTE="F";uid="f927a70b-61f8-412f-a69b-c87b35372e56"
VSBP01008138.1	RepeatMasker	Unknown	919	1389	1725	+	.	ID="RND-6_FAMILY-8205";Tend="895";Tstart="418";shortTE="F";uid="6e76b6b6-7b4a-45e7-aaa6-a3f0df78ae49"
VSBP01008139.1	RepeatMasker	DNA/Kolobok-E	661	1389	6068	+	.	ID="RND-1_FAMILY-48";Tend="1232";Tstart="505";shortTE="F";uid="f1a658b8-7cac-4e02-a738-01ebd2d91d24"
VSBP01008139.1	RepeatMasker	DNA/Ginger-2	190	487	2360	-	.	ID="RND-6_FAMILY-10026";Tend="1236";Tstart="919";shortTE="F";uid="978c3677-824d-4f30-b4c3-cead7a200de9"
VSBP01000814.1	RepeatMasker	Unknown	11086	11826	1943	+	.	ID="RND-1_FAMILY-200";TEgroup="ctg_814%7CRND-1_FAMILY-200%7C1";Tend="1111";Tstart="478";shortTE="F";uid="30f8394c-daef-443f-a217-903b596343b4"
VSBP01000814.1	RepeatMasker	Unknown	29867	30983	7285	+	.	ID="RND-5_FAMILY-1626";Tend="1027";Tstart="1";shortTE="F";uid="4133869c-5554-4808-9b51-c934a4dd02da"
VSBP01000814.1	RepeatMasker	Unknown	8900	10364	9071	+	.	ID="RND-1_FAMILY-33";Tend="1904";Tstart="438";shortTE="F";uid="c06bd2ac-9c4a-4c67-915a-f683a628af04"
VSBP01000814.1	RepeatMasker	Retroposon?	350	463	773	+	.	ID="RND-5_FAMILY-549";Tend="209";Tstart="95";shortTE="F";uid="7739a411-26dc-4e2a-8306-c0a38ae36f62"
VSBP01000814.1	RepeatMasker	DNA	19762	20009	634	+	.	ID="RND-6_FAMILY-3496";Tend="1076";Tstart="825";shortTE="F";uid="31c303c3-3299-4087-9dac-1eea6185a029"
VSBP01000814.1	RepeatMasker	DNA/Ginger-1	27323	28172	6711	+	.	ID="RND-1_FAMILY-79";Tend="1820";Tstart="966";shortTE="F";uid="816df621-0211-4f5b-b963-e254518ace34"
VSBP01000814.1	RepeatMasker	DNA	33527	33658	405	+	.	ID="DNA-LIKE-3_HMEL";Tend="815";Tstart="684";shortTE="F";uid="2711ac67-cab2-4cbd-b41c-7eafc241ca0d"
VSBP01000814.1	RepeatMasker	LTR/Gypsy	20654	20795	853	+	.	ID="RND-6_FAMILY-10993";Tend="656";Tstart="516";shortTE="F";uid="0694933e-dab6-4d6b-a4c4-fdf1db2c68b2"
VSBP01000814.1	RepeatMasker	Unknown	8538	8901	1438	-	.	ID="RND-6_FAMILY-8946";Tend="959";Tstart="576";shortTE="F";uid="891e1083-e4ce-45b2-8dd4-2f2571ffb7db"
VSBP01000814.1	RepeatMasker	DNA/hAT-Charlie	18726	19621	1609	-	.	ID="RND-5_FAMILY-32";Tend="1753";Tstart="894";shortTE="F";uid="50b50e2e-e6bb-49d7-8d27-fcef4a1ae6bd"
VSBP01000814.1	RepeatMasker	DNA/hAT-Charlie	24978	25295	1045	-	.	ID="DNA8-51_AP";TEgroup="ctg_814%7CDNA8-51_AP%7C1";Tend="507";Tstart="1";shortTE="F";uid="d9d8063a-fd87-4ae2-9aa7-8161447a37d1"
VSBP01000814.1	RepeatMasker	Unknown	35320	35654	2593	-	.	ID="RND-6_FAMILY-964";Tend="324";Tstart="3";shortTE="F";uid="e2aeabcc-8581-4704-a564-515e9da9ae4a"
VSBP01000814.1	RepeatMasker	DNA/Kolobok-E	7652	7854	924	-	.	ID="RND-6_FAMILY-16198";Tend="943";Tstart="759";shortTE="F";uid="c27e10d1-c7c1-4a17-b962-528ad4226cda"
VSBP01000814.1	RepeatMasker	DNA/Ginger	25296	25729	3221	-	.	ID="RND-6_FAMILY-9547";Tend="2376";Tstart="1933";shortTE="F";uid="0b26bbbe-a45b-4f0d-8152-c79586ecb534"
VSBP01000814.1	RepeatMasker	DNA/Ginger	26738	27770	4688	-	.	ID="rnd-6_family-5762";Tend="2651";Tstart="1451";shortTE="F";uid="c23810a5-9365-49b0-8e58-aafc3ff2b7a1"
VSBP01000814.1	RepeatMasker	DNA/hAT-hAT19	22978	23446	630	-	.	ID="HAT-N9_AP";Tend="580";Tstart="5";shortTE="F";uid="d33bd9d3-9104-4738-b829-88113116bf15"
VSBP01000814.1	RepeatMasker	DNA/Ginger-1	29642	29965	2114	-	.	ID="RND-5_FAMILY-5842";Tend="868";Tstart="489";shortTE="F";uid="de76ad0d-89ee-4305-80ca-3872a70be700"
VSBP01000814.1	RepeatMasker	Unknown	34558	34877	2316	-	.	ID="RND-6_FAMILY-964";Tend="624";Tstart="302";shortTE="F";uid="18558d15-4703-4353-bae9-22c5963e9c6b"
VSBP01000814.1	RepeatMasker	Unknown	31370	31658	2279	-	.	ID="RND-6_FAMILY-964";Tend="907";Tstart="623";shortTE="F";uid="44938949-9980-4d52-b9d0-e3af55d23c20"
VSBP01000814.1	RepeatMasker	DNA/Ginger	24831	24977	1250	-	.	ID="RND-6_FAMILY-5762";Tend="2535";Tstart="2389";shortTE="F";uid="8e459c3b-2b25-415f-a05a-b7ff29435616"
VSBP01000814.1	RepeatMasker	DNA	34878	35318	2410	-	.	ID="TTAA20B_AP";Tend="446";Tstart="1";shortTE="F";uid="f1a6fe53-ce0e-4975-97fe-f921ed30a125"
VSBP01000814.1	RepeatMasker	LTR/Gypsy	21004	21290	1634	-	.	ID="RND-6_FAMILY-10994";Tend="1171";Tstart="885";shortTE="F";uid="f5ad6209-de2c-4f49-9ae4-fa415930d6cb"
VSBP01000814.1	RepeatMasker	Unknown	12710	12895	507	-	.	ID="RND-5_FAMILY-1214";Tend="197";Tstart="40";shortTE="F";uid="cea41482-9d04-4561-a4ed-45d1c92df73b"
VSBP01000814.1	RepeatMasker	DNA	19834	20304	1093	-	.	ID="dna-ttaa-1_ap";Tend="397";Tstart="1";shortTE="F";uid="053f9369-c1de-45f0-b9fa-3ef5688dfbe3"
VSBP01000814.1	RepeatMasker	Unknown	10365	10969	1277	-	.	ID="RND-6_FAMILY-8946";Tend="582";Tstart="35";shortTE="F";uid="5b130083-4f72-4151-8386-f74ab99779c8"
VSBP01008140.1	RepeatMasker	LINE/I	72	493	419	+	.	ID="RND-6_FAMILY-7373";Tend="550";Tstart="134";shortTE="F";uid="55625376-fa9c-4ffe-a4a5-6d122330adaf"
VSBP01008141.1	RepeatMasker	DNA/hAT-Tip100	2	168	482	+	.	ID="RND-6_FAMILY-17292";Tend="1341";Tstart="1228";shortTE="F";uid="e91a44de-5f32-4c4c-8f1d-1e93a25d24d0"
VSBP01008142.1	RepeatMasker	LTR/Gypsy	424	1379	8200	-	.	ID="RND-5_FAMILY-4910";Tend="956";Tstart="1";shortTE="F";uid="8ea38a67-943d-4b77-877f-d6c6e179feb6"
VSBP01008142.1	RepeatMasker	LTR/Gypsy	105	406	494	-	.	ID="GYPSY-4_PBA-I";Tend="4647";Tstart="4349";shortTE="F";uid="f275a776-f0c3-474a-ac59-3696c1e3f1b2"
VSBP01008143.1	RepeatMasker	DNA/Ginger	1	677	5080	-	.	ID="RND-6_FAMILY-9547";Tend="1825";Tstart="1152";shortTE="F";uid="02c2ca2e-25fb-44f1-9c6e-f2f9c859fd84"
VSBP01008144.1	RepeatMasker	LINE/I-Jockey	496	1089	575	+	.	ID="RND-6_FAMILY-4015";Tend="1734";Tstart="1145";shortTE="F";uid="e85a5980-c6db-438c-ae7b-1c442d67a62b"
VSBP01008146.1	RepeatMasker	Unknown	1	1389	11000	-	.	ID="RND-3_FAMILY-366";Tend="1511";Tstart="125";shortTE="F";uid="dee90bda-76b0-496f-9944-f6484f7a516a"
VSBP01008148.1	RepeatMasker	Unknown	1119	1316	692	+	.	ID="RND-5_FAMILY-1925";Tend="334";Tstart="126";shortTE="F";uid="0ddef59f-0753-46f6-9805-051ea7f69d93"
VSBP01008148.1	RepeatMasker	RC/Helitron	1	543	3944	-	.	ID="RND-1_FAMILY-309";Tend="970";Tstart="428";shortTE="F";uid="a72bb9f7-6e53-46ad-acfa-5abdb247f4ba"
VSBP01008149.1	RepeatMasker	LINE/I-Jockey	598	888	437	+	.	ID="JOCKEY-7_DPER";Tend="503";Tstart="213";shortTE="F";uid="4e78bafa-48f9-419e-b6d0-e45d9d05e29a"
VSBP01008149.1	RepeatMasker	LINE/I-Jockey	889	1010	434	-	.	ID="RND-6_FAMILY-4015";Tend="1504";Tstart="1156";shortTE="F";uid="27942551-c7a4-4407-9a32-364df966bd6d"
VSBP01000815.1	RepeatMasker	DNA/Maverick	2879	3371	1098	+	.	ID="RND-4_FAMILY-569";Tend="586";Tstart="93";shortTE="F";uid="3fb20a48-e059-4167-bd84-7fad31150322"
VSBP01000815.1	RepeatMasker	Unknown	21035	21477	3938	+	.	ID="RND-6_FAMILY-26674";Tend="840";Tstart="406";shortTE="F";uid="323d9433-b034-493b-98d3-b602c004c78e"
VSBP01000815.1	RepeatMasker	DNA/Ginger	8310	8996	4742	+	.	ID="RND-6_FAMILY-5762";Tend="1575";Tstart="876";shortTE="F";uid="db45e8c7-201c-4b4b-ab96-042b5add1513"
VSBP01000815.1	RepeatMasker	Unknown	26057	26750	2347	+	.	ID="RND-6_FAMILY-1553";TEgroup="ctg_815%7CRND-6_FAMILY-1553%7C1";Tend="812";Tstart="323";shortTE="F";uid="3a8d0b03-3f13-4b70-a511-7141a331d271"
VSBP01000815.1	RepeatMasker	Unknown	20425	20831	3475	+	.	ID="RND-6_FAMILY-26674";Tend="405";Tstart="1";shortTE="F";uid="a4efd55f-f7ed-4d4f-a9a8-044385b93f15"
VSBP01000815.1	RepeatMasker	DNA/P	14110	14470	1190	+	.	ID="RND-6_FAMILY-21354";Tend="1393";Tstart="984";shortTE="F";uid="e4994d59-52bf-4461-9bf6-d6772b2a70c6"
VSBP01000815.1	RepeatMasker	DNA/hAT-Charlie	13052	13554	521	+	.	ID="halyomorpha_halys-5_family-257";Tend="706";Tstart="202";shortTE="F";uid="f25c04aa-0cf9-454b-8558-c19d22b9335c"
VSBP01000815.1	RepeatMasker	Unknown	21527	22286	4970	+	.	ID="RND-1_FAMILY-344";Tend="1163";Tstart="1";shortTE="F";uid="e9c403c5-d516-4a49-99b0-3105a3e1630c"
VSBP01000815.1	RepeatMasker	LTR/Gypsy	19411	20319	663	+	.	ID="RND-5_FAMILY-2673";Tend="1445";Tstart="23";shortTE="F";uid="cc47a140-1ce7-4a74-bf7e-8a5e91ec5d33"
VSBP01000815.1	RepeatMasker	Unknown	17232	18527	3894	+	.	ID="RND-1_FAMILY-326";Tend="2295";Tstart="929";shortTE="F";uid="d0c2907c-e3c8-4892-81da-b40c61308d08"
VSBP01000815.1	RepeatMasker	Unknown	22465	22798	2591	+	.	ID="RND-6_FAMILY-1553";Tend="333";Tstart="11";shortTE="F";uid="c0050a26-23db-4f37-a316-0b4536bcaa35"
VSBP01000815.1	RepeatMasker	Retroposon?	24251	24475	855	+	.	ID="SINE2-1_AP";Tend="1173";Tstart="976";shortTE="F";uid="15d6b3ce-2d33-43be-a353-6b0d43e10964"
VSBP01000815.1	RepeatMasker	Unknown	20833	21028	1593	+	.	ID="RND-6_FAMILY-28265";Tend="1161";Tstart="967";shortTE="F";uid="86befe20-30cd-4871-9018-2d5a36fe9ea2"
VSBP01000815.1	RepeatMasker	LTR/Gypsy	5610	5794	461	+	.	ID="GYPSY61-I_AG";Tend="4437";Tstart="4235";shortTE="F";uid="cad233ef-f3ca-4ac6-95eb-d99e351ccb09"
VSBP01000815.1	RepeatMasker	DNA/hAT-Charlie	11981	12880	578	+	.	ID="HAT-34_LSAL";Tend="1534";Tstart="623";shortTE="F";uid="db793343-024d-438d-9ceb-17ef10080d8b"
VSBP01000815.1	RepeatMasker	DNA/MULE-MuDR	24490	25265	755	+	.	ID="rnd-5_family-258";Tend="1988";Tstart="1084";shortTE="F";uid="5262894a-1510-48ab-a3bb-e63b40224e3f"
VSBP01000815.1	RepeatMasker	Unknown	22262	22481	1293	+	.	ID="RND-6_FAMILY-4";Tend="257";Tstart="39";shortTE="F";uid="2719a752-a87c-423d-8b8e-aef179971db1"
VSBP01000815.1	RepeatMasker	LTR/Pao	16076	17221	1831	-	.	ID="BEL1-I_AP";Tend="5710";Tstart="4566";shortTE="F";uid="d095647a-2f9b-4a02-821b-e63ab674472e"
VSBP01000815.1	RepeatMasker	Unknown	35421	36441	3961	-	.	ID="RND-6_FAMILY-16299";Tend="755";Tstart="1";shortTE="F";uid="45537974-55b5-47fe-bab2-70bec4c9cc0b"
VSBP01000815.1	RepeatMasker	DNA/MULE-MuDR	9671	10184	2452	-	.	ID="RND-6_FAMILY-6204";TEgroup="ctg_815%7CRND-6_FAMILY-6204%7C1";Tend="784";Tstart="59";shortTE="F";uid="4ec44f7c-7c9c-4179-8aa7-1686e2c39781"
VSBP01000815.1	RepeatMasker	DNA/hAT-Blackjack	32600	32768	432	-	.	ID="but2";Tend="2438";Tstart="2303";shortTE="F";uid="18d24bfc-3aaf-44f0-b0e4-ef7e431d3996"
VSBP01000815.1	RepeatMasker	DNA/hAT-Charlie	11190	11449	2275	-	.	ID="RND-6_FAMILY-2985";Tend="1211";Tstart="952";shortTE="F";uid="1c5e1dc6-2e49-4119-b1ed-306d6295d983"
VSBP01000815.1	RepeatMasker	DNA/Maverick	2539	3017	510	-	.	ID="POLINTON-4_LMI";Tend="1137";Tstart="712";shortTE="F";uid="76c5fd5c-9170-48e9-9d49-b7ca050b7fcb"
VSBP01000815.1	RepeatMasker	DNA/hAT-hAT19	15062	15771	4353	-	.	ID="RND-5_FAMILY-2789";Tend="1645";Tstart="921";shortTE="F";uid="b04bb2b1-279c-4108-ae2f-166bfea50616"
VSBP01000815.1	RepeatMasker	DNA/hAT-Blackjack	33227	33873	641	-	.	ID="HAT-27_LSAL";TEgroup="ctg_815%7CHAT-27_LSAL%7C1";Tend="626";Tstart="189";shortTE="F";uid="3a0d619b-b53c-4050-b8e9-5c3d292cd015"
VSBP01000815.1	RepeatMasker	DNA/hAT-Charlie	13493	13673	1400	-	.	ID="RND-6_FAMILY-2985";Tend="959";Tstart="779";shortTE="F";uid="386dc4fd-d039-4ced-90df-235804811ff9"
VSBP01000815.1	RepeatMasker	Unknown	27429	27530	491	-	.	ID="RND-1_FAMILY-104";Tend="1159";Tstart="1059";shortTE="F";uid="ac4a44c8-da56-47c2-b385-a765e78fbda9"
VSBP01008150.1	RepeatMasker	DNA/Ginger	455	1344	6567	+	.	ID="RND-1_FAMILY-3";Tend="1800";Tstart="926";shortTE="F";uid="3dc9a9ee-4647-4371-bb7c-0e55b80af736"
VSBP01008151.1	RepeatMasker	DNA/P	1052	1388	2692	+	.	ID="RND-6_FAMILY-3930";Tend="737";Tstart="408";shortTE="F";uid="6bd8f875-ed6e-481a-9f09-2c456de43197"
VSBP01008152.1	RepeatMasker	LTR/Gypsy	1	351	2597	-	.	ID="RND-6_FAMILY-10994";Tend="582";Tstart="232";shortTE="F";uid="54caf5bb-8a5b-47c9-b22e-5d04627ef035"
VSBP01008154.1	RepeatMasker	RC/Helitron	280	1388	9577	-	.	ID="RND-5_FAMILY-65";Tend="1103";Tstart="6";shortTE="F";uid="1f188fa9-b327-48e4-b959-5e9c27349bb0"
VSBP01008154.1	RepeatMasker	LINE/CR1	1	248	644	-	.	ID="RND-6_FAMILY-4479";Tend="1284";Tstart="1037";shortTE="F";uid="654bf206-9e92-438e-b1fb-7bdd26d615ef"
VSBP01008156.1	RepeatMasker	Unknown	1	651	1346	+	.	ID="RND-1_FAMILY-314";Tend="732";Tstart="1";shortTE="F";uid="1c7dca09-4401-4d15-a243-4c153295fb1c"
VSBP01008158.1	RepeatMasker	Unknown	1	362	2145	+	.	ID="RND-6_FAMILY-14891";Tend="902";Tstart="557";shortTE="F";uid="a9d3dce6-633c-4420-abf1-3c04caf5e4ce"
VSBP01008158.1	RepeatMasker	DNA/TcMar-Tigger	344	449	642	+	.	ID="RND-6_FAMILY-2098";Tend="1050";Tstart="944";shortTE="F";uid="e6b44070-556c-4f61-b792-75e7822c74ca"
VSBP01008158.1	RepeatMasker	Unknown	733	1388	3904	-	.	ID="RND-6_FAMILY-14891";Tend="1176";Tstart="594";shortTE="F";uid="de2a946b-3922-4a81-b9fc-b7dfb4d05165"
VSBP01000816.1	RepeatMasker	Unknown	16724	17049	2848	+	.	ID="RND-1_FAMILY-90";Tend="961";Tstart="639";shortTE="F";uid="fb3df91a-f35f-4fae-aa9b-3ae9f43ddca1"
VSBP01000816.1	RepeatMasker	Unknown	6673	7006	2821	+	.	ID="RND-1_FAMILY-0";Tend="1125";Tstart="772";shortTE="F";uid="f145c61e-91d1-4875-982b-2711bec3aff7"
VSBP01000816.1	RepeatMasker	Unknown	15171	15433	923	+	.	ID="RND-1_FAMILY-115";Tend="1134";Tstart="921";shortTE="F";uid="1200a768-2a36-4461-911b-71113159919c"
VSBP01000816.1	RepeatMasker	Unknown	10177	10510	2142	+	.	ID="RND-1_FAMILY-16";Tend="1080";Tstart="757";shortTE="F";uid="179c9a9f-25b3-4544-901d-fa795fa5291d"
VSBP01000816.1	RepeatMasker	Unknown	1741	2283	4331	+	.	ID="RND-1_FAMILY-105";Tend="967";Tstart="432";shortTE="F";uid="0b28b327-4495-49d1-968b-a579fdee6d53"
VSBP01000816.1	RepeatMasker	Unknown	1	197	1707	+	.	ID="RND-5_FAMILY-1431";Tend="1304";Tstart="1108";shortTE="F";uid="1669a1fa-b9a6-4438-bdd5-0887c56b11c5"
VSBP01000816.1	RepeatMasker	Unknown	25879	26454	2302	+	.	ID="RND-5_FAMILY-3075";Tend="1403";Tstart="800";shortTE="F";uid="a84d39eb-69df-4da9-bf13-30bd4e0a1bb8"
VSBP01000816.1	RepeatMasker	Unknown	32903	33285	1613	+	.	ID="RND-4_FAMILY-192";Tend="659";Tstart="276";shortTE="F";uid="0c6e41f2-6de3-4751-99f2-a3eef244a178"
VSBP01000816.1	RepeatMasker	LINE/CR1	17050	17314	2412	+	.	ID="RND-5_FAMILY-4927";Tend="432";Tstart="168";shortTE="F";uid="2d6a6972-ecc5-406d-9562-03bb077acc6d"
VSBP01000816.1	RepeatMasker	DNA/Kolobok-E	5858	6586	5163	+	.	ID="RND-6_FAMILY-6737";Tend="1335";Tstart="565";shortTE="F";uid="5ed286e6-538e-412c-a7da-583f90e53f17"
VSBP01000816.1	RepeatMasker	DNA/MULE-NOF	29386	29747	420	-	.	ID="REHAVKUS1_AP";Tend="1768";Tstart="1410";shortTE="F";uid="063acd78-12dd-44ee-b629-dbd3a46e0a4a"
VSBP01000816.1	RepeatMasker	DNA/MULE-MuDR	22601	23170	3834	-	.	ID="rnd-5_family-1687";Tend="937";Tstart="41";shortTE="F";uid="1e401b94-b589-454d-a822-0f17983c4899"
VSBP01000816.1	RepeatMasker	DNA/MULE-NOF	27263	27673	526	-	.	ID="REHAVKUS1_AP";Tend="3095";Tstart="2670";shortTE="F";uid="e923f12c-85bf-486a-b5d9-ede1fc080ab1"
VSBP01000816.1	RepeatMasker	Unknown	18366	18513	1199	-	.	ID="RND-1_FAMILY-180";Tend="698";Tstart="551";shortTE="F";uid="82714446-53bc-45b1-a132-e934aba636e2"
VSBP01000816.1	RepeatMasker	Unknown	22359	22602	2079	-	.	ID="RND-1_FAMILY-180";Tend="558";Tstart="314";shortTE="F";uid="fbc84534-ecbb-40a7-a323-4e930f3e5f51"
VSBP01000816.1	RepeatMasker	DNA/hAT-Tip100	23838	25472	536	-	.	ID="HAT-1_TCA";Tend="2395";Tstart="759";shortTE="F";uid="77badf1a-513b-40ec-9a95-2ae3b6d6feb7"
VSBP01000816.1	RepeatMasker	DNA/MULE-NOF	29987	30733	1116	-	.	ID="REHAVKUS1_AP";Tend="1361";Tstart="614";shortTE="F";uid="9b9f4798-6738-4f47-acc9-686272dd4196"
VSBP01000816.1	RepeatMasker	DNA/hAT-Tip100	5478	5689	1067	-	.	ID="RND-5_FAMILY-1695";Tend="1089";Tstart="898";shortTE="F";uid="0c4c4b70-9684-4b88-b3f3-a5ab55f8588f"
VSBP01000816.1	RepeatMasker	Unknown	8345	8553	1920	-	.	ID="RND-6_FAMILY-5353";Tend="882";Tstart="674";shortTE="F";uid="4ec93855-7fd4-4682-9ba5-1ac9e3fc2b48"
VSBP01000816.1	RepeatMasker	DNA	28046	28380	1094	-	.	ID="ttaa3c_ap";Tend="425";Tstart="76";shortTE="F";uid="0d39779d-871f-482f-af69-ead5fdcdaede"
VSBP01000816.1	RepeatMasker	DNA/Kolobok-E	932	1849	5549	-	.	ID="RND-1_FAMILY-48";Tend="1288";Tstart="395";shortTE="F";uid="e22c8222-0e89-4be7-9f51-8095a2122a3a"
VSBP01000816.1	RepeatMasker	Unknown	15208	15600	2835	-	.	ID="RND-1_FAMILY-7";Tend="1302";Tstart="915";shortTE="F";uid="74ab2229-8e19-4859-9771-ca731b8afba6"
VSBP01008160.1	RepeatMasker	Unknown	968	1388	2953	+	.	ID="RND-5_FAMILY-1313";Tend="1332";Tstart="907";shortTE="F";uid="ac9019b7-acfd-41e3-bd3f-2d29df265fc0"
VSBP01008160.1	RepeatMasker	LTR/Gypsy	13	1045	7570	+	.	ID="RND-6_FAMILY-7627";Tend="974";Tstart="1";shortTE="F";uid="3c3dca21-4979-4420-8a0e-584ac320cbde"
VSBP01008161.1	RepeatMasker	Unknown	1215	1388	1356	-	.	ID="RND-6_FAMILY-5903";Tend="780";Tstart="607";shortTE="F";uid="428813c9-136d-4e6b-901f-a323ecae546e"
VSBP01008161.1	RepeatMasker	Unknown	201	985	5815	-	.	ID="RND-6_FAMILY-5903";Tend="780";Tstart="2";shortTE="F";uid="099fbc9d-7ea2-468f-a0a5-fd36b9e2c3d4"
VSBP01008162.1	RepeatMasker	Unknown	8	1387	11513	+	.	ID="RND-1_FAMILY-300";Tend="1879";Tstart="501";shortTE="F";uid="8a63f808-0776-48e2-afd1-86811fa71b67"
VSBP01008163.1	RepeatMasker	Unknown	369	956	710	-	.	ID="RND-5_FAMILY-1560";TEgroup="ctg_8163%7CRND-5_FAMILY-1560%7C1";Tend="647";Tstart="1";shortTE="T";uid="d4b24991-38d3-4d20-ba80-9ae12dd6fa36"
VSBP01008164.1	RepeatMasker	Unknown	1	141	1081	+	.	ID="RND-5_FAMILY-617";Tend="1450";Tstart="1311";shortTE="F";uid="1636f28f-c721-464c-b7c2-aec2c1acb519"
VSBP01008164.1	RepeatMasker	Unknown	1206	1387	1584	-	.	ID="RND-6_FAMILY-2344";Tend="918";Tstart="737";shortTE="F";uid="a2c60b87-904b-4a1d-a000-f2d7ef850b65"
VSBP01008165.1	RepeatMasker	Unknown	780	1179	3418	+	.	ID="RND-6_FAMILY-771";Tend="397";Tstart="1";shortTE="F";uid="b0aff5df-f346-4caf-87f0-7f2ec79f6b36"
VSBP01008165.1	RepeatMasker	RC/Helitron	639	1167	2076	-	.	ID="RND-1_FAMILY-309";Tend="1082";Tstart="545";shortTE="F";uid="cf1b7ed8-d541-4dfc-bb58-1447a11ac2fe"
VSBP01008165.1	RepeatMasker	RC/Helitron	139	597	597	-	.	ID="HELITRON1_AG";Tend="3444";Tstart="2989";shortTE="F";uid="558f4160-80a4-4005-810d-250e3a1a27d5"
VSBP01008166.1	RepeatMasker	DNA/Maverick	642	1387	6093	-	.	ID="RND-6_FAMILY-547";Tend="771";Tstart="24";shortTE="F";uid="fc844ed4-53ea-48ce-a7a1-280d1c1f0870"
VSBP01008166.1	RepeatMasker	DNA/Maverick	1	557	4337	-	.	ID="RND-6_FAMILY-1158";Tend="586";Tstart="10";shortTE="F";uid="1a1ec51f-32f8-4275-9fb4-a0ccc62b981f"
VSBP01008167.1	RepeatMasker	DNA/hAT	934	1253	1776	-	.	ID="RND-6_FAMILY-4561";Tend="877";Tstart="533";shortTE="F";uid="6e363ee9-103f-4b76-97aa-bfbd8857c5e7"
VSBP01008169.1	RepeatMasker	DNA/Ginger	1	424	3273	+	.	ID="RND-6_FAMILY-5762";Tend="2538";Tstart="2122";shortTE="F";uid="002d8e99-43d9-4eb8-97b5-f6c008eeedd9"
VSBP01008169.1	RepeatMasker	Unknown	598	909	2388	+	.	ID="RND-1_FAMILY-231";Tend="1232";Tstart="920";shortTE="F";uid="168d70b2-f929-4002-9744-16f50e68fbb7"
VSBP01008169.1	RepeatMasker	DNA/Ginger-1	167	504	1275	-	.	ID="rnd-6_family-9723";Tend="308";Tstart="40";shortTE="F";uid="74cda6b0-df97-4240-b1cc-13e5b854e4e8"
VSBP01000817.1	RepeatMasker	DNA	9871	10224	606	+	.	ID="DNA8-31_AP";Tend="417";Tstart="27";shortTE="F";uid="b1039a5c-485a-452b-8ed4-23566ad7644f"
VSBP01000817.1	RepeatMasker	RC/Helitron	19380	20994	11756	+	.	ID="RND-5_FAMILY-65";Tend="1523";Tstart="1";shortTE="F";uid="35eb1352-0486-40f7-a510-f42a50321c26"
VSBP01000817.1	RepeatMasker	DNA/Ginger-1	24226	24604	2918	+	.	ID="RND-1_FAMILY-79";Tend="1344";Tstart="974";shortTE="F";uid="22935e7a-500d-4274-acb1-410fad63dbf5"
VSBP01000817.1	RepeatMasker	Unknown	5994	6836	6046	+	.	ID="RND-5_FAMILY-4106";Tend="863";Tstart="5";shortTE="F";uid="1feeac6f-8b4c-48b3-9397-fde9f1b74edd"
VSBP01000817.1	RepeatMasker	RC/Helitron	340	571	1941	+	.	ID="RND-5_FAMILY-80";Tend="984";Tstart="756";shortTE="F";uid="8b63fe40-0597-4080-831d-e2a58733b458"
VSBP01000817.1	RepeatMasker	Unknown	16603	17351	2999	+	.	ID="RND-5_FAMILY-1560";TEgroup="ctg_817%7CRND-5_FAMILY-1560%7C1";Tend="647";Tstart="1";shortTE="F";uid="acb4b14f-55d8-45a5-b2e7-6297003b6e7d"
VSBP01000817.1	RepeatMasker	DNA/MULE-MuDR	22770	23770	8006	+	.	ID="RND-6_FAMILY-3603";Tend="1550";Tstart="589";shortTE="F";uid="a2625510-f8f8-46c1-abdf-7ee00bc31882"
VSBP01000817.1	RepeatMasker	Unknown	21816	22539	2785	+	.	ID="RND-6_FAMILY-3128";TEgroup="ctg_817%7CRND-6_FAMILY-3128%7C1";Tend="1234";Tstart="672";shortTE="F";uid="cca24607-16db-4a2e-8e76-9b3689936a10"
VSBP01000817.1	RepeatMasker	DNA/Ginger	32996	33580	4415	-	.	ID="RND-1_FAMILY-3";Tend="1847";Tstart="1278";shortTE="F";uid="4037c373-060f-4cfa-9671-293def6858f2"
VSBP01000817.1	RepeatMasker	LTR/Pao	27752	28277	511	-	.	ID="BEL-179_AA-I";Tend="3854";Tstart="3562";shortTE="F";uid="dca51c6a-e7d8-419f-b164-2681987034be"
VSBP01000817.1	RepeatMasker	Unknown	21579	21793	1290	-	.	ID="RND-5_FAMILY-9542";Tend="1772";Tstart="1564";shortTE="F";uid="4f1918b6-cadf-466b-aa71-8b4e6f4bafcc"
VSBP01000817.1	RepeatMasker	DNA/Ginger-1	20808	21583	5789	-	.	ID="RND-6_FAMILY-9723";Tend="1238";Tstart="493";shortTE="F";uid="09278cc7-693a-4e7a-bd84-4afc39142360"
VSBP01000817.1	RepeatMasker	LTR/Pao	25281	26409	944	-	.	ID="BEL3-I_AP";Tend="5984";Tstart="5113";shortTE="F";uid="3b682951-5dad-4f9e-ada4-4c89bda79fd3"
VSBP01000817.1	RepeatMasker	RC/Helitron	17420	18116	5595	-	.	ID="RND-6_FAMILY-19323";Tend="713";Tstart="1";shortTE="F";uid="fb082ec2-9660-42df-8905-823acbd82582"
VSBP01000817.1	RepeatMasker	Unknown	23782	24106	1525	-	.	ID="RND-5_FAMILY-9542";Tend="1319";Tstart="988";shortTE="F";uid="6d80e51f-112b-4d16-a92b-cdd706154fe0"
VSBP01000817.1	RepeatMasker	Unknown	22536	22771	885	-	.	ID="RND-5_FAMILY-9542";Tend="1544";Tstart="1314";shortTE="F";uid="367a5f13-7e88-4233-8b4c-0d38f8ddcc24"
VSBP01000817.1	RepeatMasker	DNA/hAT-hAT19	12712	13266	3969	-	.	ID="RND-5_FAMILY-1429";Tend="1495";Tstart="951";shortTE="F";uid="c10f1dca-67e0-4829-b2d1-0e56328575db"
VSBP01000817.1	RepeatMasker	Unknown	15661	15863	1729	-	.	ID="RND-1_FAMILY-252";Tend="219";Tstart="17";shortTE="F";uid="0ee2cf31-e084-4bb9-95d7-bb4b35aa2c8f"
VSBP01000817.1	RepeatMasker	Unknown	15511	15667	783	-	.	ID="RND-6_FAMILY-4846";Tend="986";Tstart="833";shortTE="F";uid="73a6f181-f4c3-4999-97cd-9631681ceec4"
VSBP01008170.1	RepeatMasker	Unknown	184	1383	9299	+	.	ID="RND-6_FAMILY-10155";Tend="1732";Tstart="583";shortTE="F";uid="4f31d8b6-be92-4d59-b65c-97e48aaf1e01"
VSBP01008170.1	RepeatMasker	Unknown	52	161	718	+	.	ID="RND-1_FAMILY-55";Tend="1003";Tstart="892";shortTE="F";uid="c193ab32-ede5-434e-9531-eb660e6010b8"
VSBP01008172.1	RepeatMasker	LINE/CR1	746	1362	2242	+	.	ID="RND-5_FAMILY-4927";Tend="755";Tstart="167";shortTE="F";uid="5490afdb-bc3a-4a45-97c0-0efe7def4b97"
VSBP01008173.1	RepeatMasker	DNA/hAT-Charlie	40	779	2343	+	.	ID="RND-6_FAMILY-5556";Tend="1254";Tstart="495";shortTE="F";uid="c622db79-1fa3-44a3-8d63-cf8fb7bbb31d"
VSBP01008174.1	RepeatMasker	DNA/Maverick	1256	1386	1086	+	.	ID="RND-6_FAMILY-5049";Tend="131";Tstart="1";shortTE="F";uid="8776c6a1-923d-450c-b5c9-6412bc8247ff"
VSBP01008174.1	RepeatMasker	DNA/TcMar-Tc4	1	1189	9311	-	.	ID="RND-5_FAMILY-1052";Tend="1191";Tstart="3";shortTE="F";uid="a8494f02-052c-41a1-8351-7bda588eaa6c"
VSBP01008175.1	RepeatMasker	Retroposon?	905	1386	2694	+	.	ID="SINE2-1_AP";Tend="530";Tstart="1";shortTE="F";uid="1d8ae7ef-3c83-4fc3-a190-7fd56e4dd12c"
VSBP01008175.1	RepeatMasker	DNA/Ginger-1	663	904	1456	-	.	ID="RND-1_FAMILY-79";Tend="2119";Tstart="1874";shortTE="F";uid="79f128bf-f6bc-4e95-be1f-e8ec888f391b"
VSBP01008176.1	RepeatMasker	DNA/Kolobok-E	1	180	1284	+	.	ID="KOLOBOKE-2_AP";Tend="8198";Tstart="8018";shortTE="F";uid="9fd40263-aeec-4946-8bb4-e2b47439457c"
VSBP01008178.1	RepeatMasker	Unknown	477	1312	6404	+	.	ID="RND-6_FAMILY-178";Tend="1463";Tstart="653";shortTE="F";uid="93807cb2-e6b7-4887-9b04-7da346135358"
VSBP01008178.1	RepeatMasker	DNA/Ginger	1	378	2852	+	.	ID="RND-6_FAMILY-5762";Tend="2552";Tstart="2188";shortTE="F";uid="c6949440-6af3-4524-bc96-340f35e50181"
VSBP01008179.1	RepeatMasker	DNA/Ginger-1	944	1211	1200	+	.	ID="RND-6_FAMILY-9723";Tend="308";Tstart="45";shortTE="F";uid="a81bbb38-94cb-47b6-a537-11859783113a"
VSBP01008179.1	RepeatMasker	DNA/Ginger	1001	1386	2842	-	.	ID="RND-6_FAMILY-5762";Tend="2550";Tstart="2177";shortTE="F";uid="cf52463e-6ed2-407b-9fba-48750482325b"
VSBP01000818.1	RepeatMasker	DNA/Kolobok-E	249	670	421	+	.	ID="RND-6_FAMILY-2082";Tend="1102";Tstart="706";shortTE="F";uid="b22b46fd-335a-41da-908d-3833ca4cf51c"
VSBP01000818.1	RepeatMasker	DNA/Ginger-1	4006	4332	561	+	.	ID="RND-6_FAMILY-4438";Tend="1819";Tstart="1545";shortTE="F";uid="6e3cf675-02b5-415b-82cc-a84689648734"
VSBP01000818.1	RepeatMasker	DNA/Ginger	14718	14941	1545	+	.	ID="RND-6_FAMILY-5762";Tend="1073";Tstart="853";shortTE="F";uid="1607e351-d4e3-4288-9c36-d4ace838952f"
VSBP01000818.1	RepeatMasker	DNA/hAT-hAT19	27335	27540	1765	+	.	ID="RND-4_FAMILY-1572";Tend="922";Tstart="717";shortTE="F";uid="5239b980-55a1-4571-b702-51872e750fde"
VSBP01000818.1	RepeatMasker	LTR/Gypsy	8239	8849	467	+	.	ID="RND-6_FAMILY-9620";Tend="262";Tstart="1";shortTE="F";uid="74d2736b-61da-4fcf-8d8d-55a90837135f"
VSBP01000818.1	RepeatMasker	DNA/hAT-Tip100	4804	4963	888	+	.	ID="DNA8-100_AP";Tend="202";Tstart="36";shortTE="F";uid="5138ca5b-e08b-4d40-b8fb-cdc66344770d"
VSBP01000818.1	RepeatMasker	Unknown	33039	33549	1206	+	.	ID="RND-1_FAMILY-5";Tend="1665";Tstart="1169";shortTE="F";uid="64ebd9a7-7103-4508-9d15-20271d5b70cd"
VSBP01000818.1	RepeatMasker	LTR/Gypsy	31147	31356	1616	+	.	ID="RND-5_FAMILY-643";Tend="492";Tstart="276";shortTE="F";uid="86a2c730-a7c7-4032-9691-606e2cf5aff5"
VSBP01000818.1	RepeatMasker	Unknown	34163	34508	1808	+	.	ID="RND-1_FAMILY-189";Tend="340";Tstart="5";shortTE="F";uid="9cd0d90a-6f26-4b16-979c-29584c1b568e"
VSBP01000818.1	RepeatMasker	Unknown	25031	25223	938	+	.	ID="RND-6_FAMILY-2581";Tend="1016";Tstart="826";shortTE="F";uid="d5d93e9f-cec7-49e9-8c59-1c8eef0efe68"
VSBP01000818.1	RepeatMasker	LTR/Gypsy	25224	25349	426	+	.	ID="GYPSY-11_HMEL_I";Tend="1764";Tstart="1513";shortTE="F";uid="6c055c69-2a3a-44a2-ae2c-29534ba5e48a"
VSBP01000818.1	RepeatMasker	LTR/Gypsy	11551	12195	951	+	.	ID="RND-6_FAMILY-9620";Tend="1003";Tstart="413";shortTE="F";uid="d2361351-0427-4abd-8bbe-0390e54c5caa"
VSBP01000818.1	RepeatMasker	DNA/Ginger	15819	16177	2702	+	.	ID="rnd-6_family-5762";Tend="2534";Tstart="2209";shortTE="F";uid="b58cf4f0-6d3e-496d-b1c2-cc223e9c71f3"
VSBP01000818.1	RepeatMasker	LTR/Gypsy	25887	26419	508	+	.	ID="MAG";Tend="2796";Tstart="2190";shortTE="F";uid="6f548b41-b41f-48eb-816c-54f111b766a0"
VSBP01000818.1	RepeatMasker	DNA/hAT-Ac	22858	22992	516	+	.	ID="RND-6_FAMILY-8967";Tend="1158";Tstart="1025";shortTE="F";uid="4f7cde62-b5e3-4a36-9f27-2ba7d257485c"
VSBP01000818.1	RepeatMasker	DNA	20866	22914	13024	+	.	ID="rnd-6_family-153";Tend="2635";Tstart="607";shortTE="F";uid="0af5b02e-58f4-4f58-bf05-41307dc1f77d"
VSBP01000818.1	RepeatMasker	DNA/hAT-hAT19	32360	32677	2541	+	.	ID="RND-5_FAMILY-1429";Tend="1268";Tstart="951";shortTE="F";uid="9b0037ce-31b9-443a-beb1-26e703ab0c79"
VSBP01000818.1	RepeatMasker	LTR/Gypsy	7608	7797	524	+	.	ID="GYPSY-6_ACE-I";Tend="3147";Tstart="2986";shortTE="F";uid="d99dd315-5a8c-4943-9d8f-f788ea392298"
VSBP01000818.1	RepeatMasker	Unknown	33200	34469	4871	-	.	ID="RND-1_FAMILY-126";Tend="1032";Tstart="2";shortTE="F";uid="5b88de46-e217-42e0-a975-20630106d065"
VSBP01000818.1	RepeatMasker	Unknown	7341	7621	2015	-	.	ID="RND-1_FAMILY-103";Tend="1532";Tstart="1254";shortTE="F";uid="104300b3-15d2-48f8-b876-55a8a264dedc"
VSBP01000818.1	RepeatMasker	DNA/Ginger	4333	4682	4726	-	.	ID="RND-6_FAMILY-9547";Tend="1256";Tstart="910";shortTE="F";uid="73aaa2f8-2de0-432d-99f2-c0c9ced63275"
VSBP01000818.1	RepeatMasker	DNA/hAT-Tip100	16707	16960	454	-	.	ID="RND-6_FAMILY-7907";Tend="1022";Tstart="776";shortTE="F";uid="21d4b024-48b7-4832-b0a5-a94278a11977"
VSBP01000818.1	RepeatMasker	Unknown	12482	12818	2032	-	.	ID="RND-6_FAMILY-12716";Tend="707";Tstart="375";shortTE="F";uid="cb3d624d-fc5f-43ec-8b95-36e938d840c6"
VSBP01000818.1	RepeatMasker	Unknown	35370	35975	3807	-	.	ID="RND-5_FAMILY-2390";Tend="1629";Tstart="1023";shortTE="F";uid="12787f63-4534-4b89-9464-15886ec5a73a"
VSBP01000818.1	RepeatMasker	LTR/Gypsy	24310	24737	3539	-	.	ID="RND-6_FAMILY-17755";Tend="423";Tstart="1";shortTE="F";uid="77288e56-0e13-4526-80f7-04de83e0ae03"
VSBP01000818.1	RepeatMasker	Unknown	25751	25893	1206	-	.	ID="RND-1_FAMILY-78";Tend="1085";Tstart="942";shortTE="F";uid="292fd90a-fd4f-454d-bfec-a5465a73d423"
VSBP01000818.1	RepeatMasker	Unknown	31355	32370	2466	-	.	ID="RND-6_FAMILY-16299";Tend="1113";Tstart="1";shortTE="F";uid="8bcce150-ad85-417e-becb-da7c5f68d2ca"
VSBP01008182.1	RepeatMasker	Unknown	956	1196	1191	+	.	ID="RND-6_FAMILY-888";Tend="489";Tstart="333";shortTE="F";uid="a40411f3-0188-444b-bd31-6ece955e2d6e"
VSBP01008182.1	RepeatMasker	Unknown	694	1386	5476	-	.	ID="RND-1_FAMILY-230";TEgroup="ctg_8182%7CRND-1_FAMILY-230%7C1";Tend="756";Tstart="324";shortTE="F";uid="39bca178-d936-45a4-b670-000f6f128266"
VSBP01008182.1	RepeatMasker	DNA/hAT	1	693	5479	-	.	ID="RND-6_FAMILY-723";Tend="672";Tstart="1";shortTE="F";uid="b322d34f-daf7-40c2-8be3-50d7844d9ffd"
VSBP01008186.1	RepeatMasker	DNA/Kolobok-E	338	1335	4966	+	.	ID="RND-6_FAMILY-2233";Tend="812";Tstart="22";shortTE="F";uid="40cf9ea4-04d5-4f06-82c3-5d73840d3200"
VSBP01008188.1	RepeatMasker	Unknown	74	971	7180	-	.	ID="RND-6_FAMILY-26674";Tend="840";Tstart="1";shortTE="F";uid="1ba66893-64d7-41cf-991f-69c4c93646d7"
VSBP01008189.1	RepeatMasker	LTR/Gypsy	190	977	6540	+	.	ID="RND-5_FAMILY-669";Tend="1376";Tstart="611";shortTE="F";uid="eaaca839-eba8-4262-93dc-e6bb669f0551"
VSBP01008189.1	RepeatMasker	Unknown	978	1385	7615	+	.	ID="RND-1_FAMILY-301";Tend="957";Tstart="654";shortTE="F";uid="188d3cc2-9471-459c-b67c-4e18ef363e82"
VSBP01008189.1	RepeatMasker	Unknown	1	203	1319	+	.	ID="RND-1_FAMILY-8";Tend="523";Tstart="324";shortTE="F";uid="868c9ba5-126e-4d65-bcf5-87a20517419b"
VSBP01000819.1	RepeatMasker	DNA	23687	23979	660	+	.	ID="ttaa2c_ap";Tend="342";Tstart="32";shortTE="F";uid="9cfa5aaa-4c0a-4e3b-b6e8-5dd2ece33c50"
VSBP01000819.1	RepeatMasker	DNA/hAT-Charlie	25920	26445	3062	+	.	ID="RND-5_FAMILY-779";Tend="1360";Tstart="814";shortTE="F";uid="810d3e6a-bc41-4a97-8387-df23dbf8f0a8"
VSBP01000819.1	RepeatMasker	DNA/hAT-Tip100	29805	30093	1962	+	.	ID="RND-1_FAMILY-40";Tend="1306";Tstart="1018";shortTE="F";uid="c9ff9be5-b0a2-4a96-be73-39cd3c3a7bb5"
VSBP01000819.1	RepeatMasker	Unknown	21050	21350	2260	+	.	ID="RND-1_FAMILY-231";Tend="1209";Tstart="916";shortTE="F";uid="f0065129-8aa4-4ae3-bb62-14cda27fe8ad"
VSBP01000819.1	RepeatMasker	DNA/hAT-Charlie	15602	15848	1885	+	.	ID="RND-6_FAMILY-2927";Tend="1236";Tstart="991";shortTE="F";uid="deb1f157-caec-45ee-ac38-0fd71ce4b4f5"
VSBP01000819.1	RepeatMasker	LINE/CR1	4201	4575	2130	+	.	ID="RND-6_FAMILY-3026";Tend="999";Tstart="632";shortTE="F";uid="1c9fc89a-364b-4360-bc7a-eb5a506b3c9a"
VSBP01000819.1	RepeatMasker	DNA/hAT-hAT19	22366	22896	1584	+	.	ID="DNA8-74_AP";TEgroup="ctg_819%7CDNA8-74_AP%7C1";Tend="902";Tstart="1";shortTE="F";uid="35207358-cb9c-4f86-bbf2-d03b7e81686e"
VSBP01000819.1	RepeatMasker	DNA/hAT-Tip100	17070	17478	1043	-	.	ID="RND-6_FAMILY-604";Tend="474";Tstart="129";shortTE="F";uid="2fea262f-2aef-49b9-a2bb-81cbaf9f83ca"
VSBP01000819.1	RepeatMasker	DNA/hAT-hAT19	16918	17098	738	-	.	ID="RND-6_FAMILY-8641";Tend="1375";Tstart="1190";shortTE="F";uid="1bd799bd-0657-413b-905e-241a9afbddc9"
VSBP01000819.1	RepeatMasker	LINE/I	9395	9980	2692	-	.	ID="RND-6_FAMILY-15132";Tend="971";Tstart="378";shortTE="F";uid="d0da9eed-39d3-46d6-ac6f-c3f2c59e83dc"
VSBP01000819.1	RepeatMasker	Unknown	23373	23538	974	-	.	ID="RND-5_FAMILY-3134";Tend="1151";Tstart="982";shortTE="F";uid="950fb8e0-4205-4ab6-8ff2-8145996653b7"
VSBP01008190.1	RepeatMasker	Unknown	1	468	3963	+	.	ID="RND-1_FAMILY-41";Tend="1055";Tstart="588";shortTE="F";uid="9c655623-6c2f-42ac-838e-0e39ea7c3762"
VSBP01008190.1	RepeatMasker	DNA/hAT-Tip100	774	947	429	-	.	ID="HAT-27_LMI";Tend="2132";Tstart="1962";shortTE="F";uid="419fdefc-2b4b-48aa-a02f-e94d0cacea80"
VSBP01008193.1	RepeatMasker	DNA/hAT-Tip100	559	1014	704	-	.	ID="RND-6_FAMILY-4425";Tend="1266";Tstart="829";shortTE="F";uid="f98fa3ef-22e6-486e-b661-f6a9f34f0d64"
VSBP01008194.1	RepeatMasker	Unknown	339	1267	8014	+	.	ID="RND-1_FAMILY-12";Tend="1134";Tstart="219";shortTE="F";uid="9f0faf6a-a75f-4fe9-b9a1-410bc9051978"
VSBP01008194.1	RepeatMasker	Unknown	1	335	2234	-	.	ID="RND-1_FAMILY-128";Tend="486";Tstart="162";shortTE="F";uid="eb9da100-3c50-4df9-b1d6-ed73627eb489"
VSBP01008194.1	RepeatMasker	LINE/L2	801	1385	4536	-	.	ID="RND-5_FAMILY-5506";Tend="980";Tstart="411";shortTE="F";uid="70588de3-dc8a-434d-84b9-7e152c7aace5"
VSBP01008195.1	RepeatMasker	DNA/Kolobok-E	1179	1346	471	+	.	ID="RND-6_FAMILY-6737";Tend="1328";Tstart="1159";shortTE="F";uid="a7189aa3-9d6a-4593-acee-7d3198b257ef"
VSBP01008195.1	RepeatMasker	DNA	1	714	5007	+	.	ID="RND-6_FAMILY-1243";Tend="823";Tstart="181";shortTE="F";uid="92900922-8239-4c4e-b925-7a3ee001c860"
VSBP01008196.1	RepeatMasker	DNA/Ginger-1	612	1255	1070	+	.	ID="RND-5_FAMILY-11470";Tend="1054";Tstart="423";shortTE="F";uid="a914e9a7-b7d1-45dd-8fc8-2bd467405baf"
VSBP01008196.1	RepeatMasker	DNA/Ginger	366	611	844	-	.	ID="RND-1_FAMILY-3";Tend="2103";Tstart="1211";shortTE="F";uid="c4713908-ea9e-4c78-90e8-d52ddbe08cdd"
VSBP01008196.1	RepeatMasker	Retroposon?	622	1384	3426	-	.	ID="SINE2-1_AP";Tend="1996";Tstart="716";shortTE="F";uid="62e8198e-08a9-4d6a-a0e3-d44f847d7781"
VSBP01008197.1	RepeatMasker	DNA/hAT	1	303	2290	+	.	ID="RND-5_FAMILY-3989";Tend="1316";Tstart="1017";shortTE="F";uid="6c55c08e-18c9-40d9-87f4-2b3e16d2fff6"
VSBP01008197.1	RepeatMasker	DNA/Ginger	220	1384	7014	-	.	ID="RND-6_FAMILY-9547";Tend="2585";Tstart="1349";shortTE="F";uid="e24c3d42-04ff-43f0-82c3-195199e33c13"
VSBP01008198.1	RepeatMasker	DNA/Kolobok-E	289	1336	7824	+	.	ID="RND-1_FAMILY-25";Tend="1016";Tstart="1";shortTE="F";uid="6a92d45e-cf6b-48da-8e7e-9ce863327330"
VSBP01008198.1	RepeatMasker	Unknown	1	288	6558	+	.	ID="RND-4_FAMILY-11";Tend="518";Tstart="262";shortTE="F";uid="edea0bc8-6769-47a0-8fec-aa95bb47fbc6"
VSBP01008199.1	RepeatMasker	Unknown	549	991	3178	+	.	ID="RND-1_FAMILY-5";Tend="1230";Tstart="777";shortTE="F";uid="4fd275d2-9bea-4cc4-8a3a-bf9308b84ead"
VSBP01008199.1	RepeatMasker	Unknown	1	559	4053	-	.	ID="RND-1_FAMILY-128";Tend="908";Tstart="366";shortTE="F";uid="f70dc433-3c66-4d3d-9714-808c8efa385a"
VSBP01008199.1	RepeatMasker	LTR/Pao	990	1311	632	-	.	ID="RND-6_FAMILY-10761";Tend="278";Tstart="2";shortTE="F";uid="7b28cd3e-3abd-4531-a9b7-89125628c912"
VSBP01000082.1	RepeatMasker	DNA	335038	335223	1010	+	.	ID="DNA3-10_AP";Tend="188";Tstart="1";shortTE="F";uid="acc48430-3241-4958-a90a-4f2abc6bca8c"
VSBP01000082.1	RepeatMasker	DNA/Ginger-1	816579	817049	3605	+	.	ID="RND-5_FAMILY-5842";Tend="1336";Tstart="869";shortTE="F";uid="5b759cf2-8657-4152-8b46-0a2c876eb49d"
VSBP01000082.1	RepeatMasker	Unknown	165527	166541	3778	+	.	ID="RND-5_FAMILY-3950";TEgroup="ctg_82%7CRND-5_FAMILY-3950%7C1";Tend="1659";Tstart="854";shortTE="F";uid="c2ed2099-0549-45d6-b5e3-7e8e6c96865f"
VSBP01000082.1	RepeatMasker	DNA/hAT-hAT19	882400	882579	476	+	.	ID="RND-5_FAMILY-1546";Tend="923";Tstart="745";shortTE="F";uid="210bd656-1015-4dec-a00b-c7ceba16c757"
VSBP01000082.1	RepeatMasker	DNA/TcMar-Tc1	1110846	1111155	584	+	.	ID="RND-6_FAMILY-3132";Tend="1232";Tstart="911";shortTE="F";uid="325ee0a4-0ffa-4ebc-a2fa-bfee0fb988fe"
VSBP01000082.1	RepeatMasker	Retroposon?	13494	13798	624	+	.	ID="SINE2-1_AP";Tend="1133";Tstart="834";shortTE="F";uid="edd1bf66-f357-4a8d-aae2-8e9b7e3a0fd1"
VSBP01000082.1	RepeatMasker	Unknown	841229	841450	1494	+	.	ID="RND-1_FAMILY-141";Tend="1643";Tstart="1421";shortTE="F";uid="528166ba-516a-4e0f-80fe-70294f6124a0"
VSBP01000082.1	RepeatMasker	DNA/Ginger	228347	230043	11941	+	.	ID="RND-6_FAMILY-5762";Tend="2609";Tstart="892";shortTE="F";uid="f29c44a2-4671-411d-b121-b183cc85645a"
VSBP01000082.1	RepeatMasker	DNA/Kolobok-E	122221	122337	422	+	.	ID="RND-6_FAMILY-14938";Tend="1824";Tstart="1710";shortTE="F";uid="dbdba27e-2b25-4f67-884a-e9ac6a155804"
VSBP01000082.1	RepeatMasker	DNA/Ginger	52112	53364	4865	+	.	ID="RND-6_FAMILY-5762";TEgroup="ctg_82%7CRND-6_FAMILY-5762%7C1";Tend="2557";Tstart="895";shortTE="F";uid="3002437c-0487-4efb-9dab-83b57bf7f38d"
VSBP01000082.1	RepeatMasker	DNA/PIF-Harbinger	221162	221616	717	+	.	ID="HARB-1_AP";Tend="458";Tstart="1";shortTE="F";uid="d5401a2a-6da7-42c3-bfe7-87431627a652"
VSBP01000082.1	RepeatMasker	DNA/Ginger	770506	770607	448	+	.	ID="rnd-6_family-5762";Tend="966";Tstart="866";shortTE="F";uid="2ba8103a-b6dd-4be9-87c5-2e504e7c527b"
VSBP01000082.1	RepeatMasker	Unknown	116644	117022	913	+	.	ID="RND-5_FAMILY-4503";TEgroup="ctg_82%7CRND-5_FAMILY-4503%7C1";Tend="2509";Tstart="420";shortTE="F";uid="af4f0ee4-38fa-4fc2-9699-a3530ad044df"
VSBP01000082.1	RepeatMasker	DNA/Ginger	1154740	1154972	1644	+	.	ID="RND-6_FAMILY-9547";Tend="2546";Tstart="2321";shortTE="F";uid="8ff78cb6-e922-4a6a-a7f2-5f08e5627c5a"
VSBP01000082.1	RepeatMasker	DNA/Kolobok-E	118383	118499	422	+	.	ID="RND-6_FAMILY-14938";Tend="1824";Tstart="1710";shortTE="F";uid="338afa0d-3811-4715-ad9c-1430e1bb34d0"
VSBP01000082.1	RepeatMasker	DNA/hAT-Tip100	760455	760626	1301	+	.	ID="RND-1_FAMILY-284";Tend="1115";Tstart="928";shortTE="F";uid="4881c067-132d-464d-96d4-8012eb4d1309"
VSBP01000082.1	RepeatMasker	Retroposon?	483547	484242	1719	+	.	ID="RND-3_FAMILY-37";Tend="1611";Tstart="919";shortTE="F";uid="d4b53442-dcb5-4248-9c08-6c0258bfa00f"
VSBP01000082.1	RepeatMasker	DNA/Kolobok-E	940290	940747	985	+	.	ID="RND-6_FAMILY-16198";Tend="1253";Tstart="768";shortTE="F";uid="2453e7c6-bec2-4d02-a882-de91c325b95d"
VSBP01000082.1	RepeatMasker	RC/Helitron	753609	753894	1438	+	.	ID="RND-6_FAMILY-14937";Tend="920";Tstart="664";shortTE="F";uid="be3b1016-184c-4fb3-917f-7287e5c6d53f"
VSBP01000082.1	RepeatMasker	Retroposon?	482125	482446	527	+	.	ID="RND-3_FAMILY-37";Tend="1611";Tstart="1291";shortTE="F";uid="4d4c5000-548d-45b4-a399-429fd324d069"
VSBP01000082.1	RepeatMasker	Unknown	1114123	1114538	544	+	.	ID="RND-6_FAMILY-2133";TEgroup="ctg_82%7CRND-6_FAMILY-2133%7C1";Tend="1785";Tstart="929";shortTE="T";uid="fc68e640-3ff7-4818-90e0-a3fb326a8373"
VSBP01000082.1	RepeatMasker	DNA	1156946	1157601	1315	+	.	ID="DNA4-2_AP";TEgroup="ctg_82%7CDNA4-2_AP%7C1";Tend="451";Tstart="1";shortTE="F";uid="2bc19202-bf10-4489-a181-09ccbd3a21e8"
VSBP01000082.1	RepeatMasker	DNA/Ginger-1	882646	882871	1402	+	.	ID="RND-1_FAMILY-79";Tend="1917";Tstart="1695";shortTE="F";uid="e02d4327-0440-471c-a747-5fa97afbff09"
VSBP01000082.1	RepeatMasker	DNA/hAT?	112446	113123	1360	+	.	ID="RND-6_FAMILY-1055";Tend="1292";Tstart="732";shortTE="F";uid="b8c5ae07-63af-4034-8aa2-5d83f463d47c"
VSBP01000082.1	RepeatMasker	DNA/Ginger	62203	62543	2703	+	.	ID="RND-6_FAMILY-5762";Tend="1243";Tstart="894";shortTE="F";uid="89b3f22f-2c1b-4c89-9e00-1ba06ff3e1d3"
VSBP01000082.1	RepeatMasker	DNA	243867	244180	693	+	.	ID="TTAA2D_AP";Tend="392";Tstart="102";shortTE="F";uid="145db2a9-cce1-4aaf-ac32-48f2a5fec6e2"
VSBP01000082.1	RepeatMasker	DNA/hAT-hAT19	96833	97098	929	+	.	ID="RND-1_FAMILY-194";Tend="516";Tstart="259";shortTE="F";uid="3717c480-287f-4481-80e2-e0bd015e711a"
VSBP01000082.1	RepeatMasker	DNA/Ginger	766742	767100	454	+	.	ID="RND-6_FAMILY-9547";Tend="1279";Tstart="872";shortTE="F";uid="87713fc1-11b2-4d3a-917a-605d111af10e"
VSBP01000082.1	RepeatMasker	Unknown	485485	485873	2934	+	.	ID="RND-6_FAMILY-14540";Tend="1048";Tstart="663";shortTE="F";uid="ff8d6ef5-f3ce-4735-8f23-4e6b496a9c00"
VSBP01000082.1	RepeatMasker	Unknown	1066743	1067371	2871	+	.	ID="RND-6_FAMILY-688";Tend="1445";Tstart="873";shortTE="F";uid="38ec6a14-1c75-4915-b7a5-5b845f921255"
VSBP01000082.1	RepeatMasker	Retroposon?	880480	880625	702	+	.	ID="RND-6_FAMILY-9496";Tend="289";Tstart="137";shortTE="F";uid="4e2fe219-0ea6-4100-bb2f-dead9b5e3fb0"
VSBP01000082.1	RepeatMasker	Unknown	184815	184972	646	+	.	ID="RND-1_FAMILY-125";Tend="1172";Tstart="1013";shortTE="F";uid="07b9f521-41a3-4b7e-a392-c2821db081c5"
VSBP01000082.1	RepeatMasker	DNA	993804	993931	921	+	.	ID="DNA3-4_AP";Tend="127";Tstart="1";shortTE="F";uid="01295023-f828-474b-8e6c-b3f829653006"
VSBP01000082.1	RepeatMasker	DNA	137300	137662	2398	+	.	ID="RND-5_FAMILY-9000";Tend="1899";Tstart="1540";shortTE="F";uid="049a2eb2-8f77-4232-bc40-2538acf17f87"
VSBP01000082.1	RepeatMasker	DNA/hAT-Tip100	182196	182343	547	+	.	ID="RND-6_FAMILY-16024";Tend="774";Tstart="626";shortTE="F";uid="e5f8428a-7a54-48d5-91d0-89042b9c2328"
VSBP01000082.1	RepeatMasker	DNA/hAT-hAT19	636892	637264	629	+	.	ID="DNA8-43_AP";TEgroup="ctg_82%7CDNA8-43_AP%7C1";Tend="842";Tstart="1";shortTE="F";uid="1240ce7f-697b-41d2-8329-7890613561e1"
VSBP01000082.1	RepeatMasker	LTR/Gypsy	1161250	1161454	492	+	.	ID="GYPSY-10_CFL-I";Tend="568";Tstart="365";shortTE="F";uid="d6655f99-4a71-4391-b97d-2b8790489ac6"
VSBP01000082.1	RepeatMasker	DNA/hAT-Tip100	162394	163003	3895	+	.	ID="RND-5_FAMILY-3325";Tend="1587";Tstart="977";shortTE="F";uid="e4fd66fc-c319-46da-bf81-71d2d3ad8277"
VSBP01000082.1	RepeatMasker	DNA	719584	719848	470	+	.	ID="dna4-1_ap";Tend="704";Tstart="409";shortTE="F";uid="58e1cd3c-8599-45b6-9877-c6d30274e0c7"
VSBP01000082.1	RepeatMasker	LINE/I-Jockey	18260	19973	8352	+	.	ID="RND-6_FAMILY-1286";TEgroup="ctg_82%7CRND-6_FAMILY-1286%7C1";Tend="1494";Tstart="1";shortTE="F";uid="9fc8b77e-a45a-4bd4-84e8-58d5951b3348"
VSBP01000082.1	RepeatMasker	DNA/hAT	576426	578878	16583	+	.	ID="RND-1_FAMILY-9";Tend="3221";Tstart="713";shortTE="F";uid="d69dcaa8-3f2d-475d-9fef-ce005c9abc8b"
VSBP01000082.1	RepeatMasker	Unknown	1128193	1128449	1416	+	.	ID="RND-6_FAMILY-511";Tend="852";Tstart="607";shortTE="F";uid="5c8d85be-320c-458b-b6ed-8a1f9d45f430"
VSBP01000082.1	RepeatMasker	DNA	178057	178456	1149	+	.	ID="TTAA2C_AP";Tend="422";Tstart="8";shortTE="F";uid="6d91d36d-783f-4f93-ab91-a727a9543d55"
VSBP01000082.1	RepeatMasker	DNA/Ginger-1	259875	260098	1529	+	.	ID="RND-5_FAMILY-11470";Tend="618";Tstart="393";shortTE="F";uid="bfc4a313-53b1-42c7-bbd7-0fe7db541552"
VSBP01000082.1	RepeatMasker	DNA	885669	885852	456	+	.	ID="dna2-2_ap";Tend="184";Tstart="1";shortTE="F";uid="69505959-3f2c-4173-af14-8abb641c0957"
VSBP01000082.1	RepeatMasker	DNA/PiggyBac	405842	406449	932	+	.	ID="piggybac-8_lmi";Tend="1373";Tstart="833";shortTE="F";uid="f8a9ddc1-f90a-46a2-8bc4-dbec1be47821"
VSBP01000082.1	RepeatMasker	DNA/hAT-Tip100	227515	227689	683	+	.	ID="DNA8-16_AP";Tend="177";Tstart="1";shortTE="F";uid="ad7d4c26-68be-4aef-b596-f76e201cd42c"
VSBP01000082.1	RepeatMasker	DNA/Ginger	46872	48017	4721	+	.	ID="rnd-6_family-9547";Tend="2524";Tstart="869";shortTE="F";uid="9505d49d-9259-4819-8b3e-62ef4a371b29"
VSBP01000082.1	RepeatMasker	DNA/hAT	66640	67157	3381	+	.	ID="RND-1_FAMILY-9";Tend="2299";Tstart="1834";shortTE="F";uid="db1f7666-ef62-425d-b106-b004f0edad5e"
VSBP01000082.1	RepeatMasker	DNA/hAT-Tip100	160747	161122	460	+	.	ID="RND-6_FAMILY-4635";TEgroup="ctg_82%7CRND-6_FAMILY-4635%7C1";Tend="1587";Tstart="1434";shortTE="T";uid="dec502d5-c018-4226-8b6d-00cfbf6b5152"
VSBP01000082.1	RepeatMasker	DNA	278252	278863	1372	+	.	ID="TTAA2C_AP";TEgroup="ctg_82%7CTTAA2C_AP%7C1";Tend="415";Tstart="2";shortTE="F";uid="7dec8629-8f49-48bf-81d1-ec6eda107c92"
VSBP01000082.1	RepeatMasker	Retroposon?	1140658	1140885	424	+	.	ID="SINE2-2_AP";Tend="653";Tstart="427";shortTE="F";uid="2aed9e1c-046f-444a-8824-af1cdce1b0d2"
VSBP01000082.1	RepeatMasker	Unknown	197223	198048	1895	+	.	ID="RND-1_FAMILY-131";TEgroup="ctg_82%7CRND-1_FAMILY-131%7C1";Tend="1658";Tstart="1165";shortTE="F";uid="fc3a398b-d5e5-4422-8cec-4c5ae548a62f"
VSBP01000082.1	RepeatMasker	Retroposon?	291896	292594	456	+	.	ID="SINE2-1_AP";Tend="1402";Tstart="631";shortTE="F";uid="dc691e95-67c8-4fc9-8a1f-056475e04aef"
VSBP01000082.1	RepeatMasker	Unknown	1112005	1112255	1957	+	.	ID="RND-1_FAMILY-155";Tend="1233";Tstart="983";shortTE="F";uid="45947f41-3b5c-4d92-ac43-e989c0dd3957"
VSBP01000082.1	RepeatMasker	DNA	243617	243837	554	+	.	ID="TTAA3C_AP";Tend="217";Tstart="1";shortTE="F";uid="e83fa204-7585-457b-8c76-82bead368039"
VSBP01000082.1	RepeatMasker	Retroposon?	1094054	1094361	824	+	.	ID="RND-6_FAMILY-9622";Tend="306";Tstart="18";shortTE="F";uid="0fcaa6f0-eee2-457e-af57-9a000951d8af"
VSBP01000082.1	RepeatMasker	DNA/Ginger-1	932343	932559	1459	+	.	ID="RND-6_FAMILY-4438";Tend="957";Tstart="739";shortTE="F";uid="06c1292c-bc33-4995-833f-c3ad1f26dbec"
VSBP01000082.1	RepeatMasker	DNA/Ginger	314053	314908	6021	+	.	ID="RND-1_FAMILY-3";Tend="1858";Tstart="947";shortTE="F";uid="c38c6634-e426-49a2-8c49-2e9dcd170b68"
VSBP01000082.1	RepeatMasker	Unknown	767947	768047	664	+	.	ID="RND-6_FAMILY-7876";Tend="899";Tstart="799";shortTE="F";uid="2b47a03c-7823-4146-bb6e-fad30b4d6b88"
VSBP01000082.1	RepeatMasker	DNA	920661	920858	463	+	.	ID="ttaa2c_ap";Tend="384";Tstart="197";shortTE="F";uid="82224ad8-a6b3-45c0-8cdb-32438ed2971f"
VSBP01000082.1	RepeatMasker	DNA/hAT-Tip100	167626	167875	1405	+	.	ID="RND-6_FAMILY-36";Tend="1114";Tstart="849";shortTE="F";uid="d734368d-ffb9-4271-b32f-49ad4ce8b9f1"
VSBP01000082.1	RepeatMasker	DNA/hAT-hAT19	97171	97327	542	+	.	ID="HAT-N4_AP";Tend="596";Tstart="443";shortTE="F";uid="30758576-49cd-44df-9f28-4e9f2c5483ed"
VSBP01000082.1	RepeatMasker	DNA/Ginger-1	917154	917371	774	+	.	ID="GINGER1-1_AP";Tend="3411";Tstart="3151";shortTE="F";uid="9b61f0a5-e7ef-44be-b08f-71a312154009"
VSBP01000082.1	RepeatMasker	DNA/Ginger-1	230890	231303	456	+	.	ID="GINGER1-1_AP";Tend="3764";Tstart="3407";shortTE="F";uid="601bcc9c-a223-42b2-b1da-f06c3c725cb4"
VSBP01000082.1	RepeatMasker	DNA/Kolobok-E	118077	118187	444	+	.	ID="KOLOBOKE-2_AP";Tend="2108";Tstart="1577";shortTE="F";uid="affaac89-a4b2-4411-a1b5-4e83152888c4"
VSBP01000082.1	RepeatMasker	Retroposon?	895519	895678	835	+	.	ID="RND-5_FAMILY-6662";Tend="1693";Tstart="1525";shortTE="F";uid="5d6c7649-50f4-4cbc-95b1-c18b3dbbb45e"
VSBP01000082.1	RepeatMasker	DNA/hAT-Tip100	207570	208178	4608	+	.	ID="RND-5_FAMILY-289";Tend="1530";Tstart="938";shortTE="F";uid="ecd9fb79-762a-41ca-a6ab-b0207548c921"
VSBP01000082.1	RepeatMasker	DNA/Ginger	927005	928218	7991	+	.	ID="rnd-6_family-9547";TEgroup="ctg_82%7Crnd-6_family-9547%7C1";Tend="1981";Tstart="843";shortTE="T";uid="5f1e5430-da38-4c37-acad-643ff2b82538"
VSBP01000082.1	RepeatMasker	DNA/MULE-MuDR	1093704	1093878	1382	+	.	ID="RND-1_FAMILY-239";Tend="1320";Tstart="1146";shortTE="F";uid="53482da1-2f39-4356-ae1c-6ef6915bff42"
VSBP01000082.1	RepeatMasker	DNA/Ginger	695743	696281	716	+	.	ID="RND-6_FAMILY-9547";Tend="1410";Tstart="869";shortTE="F";uid="ad2a2212-6024-4049-94aa-d48d3c8b3771"
VSBP01000082.1	RepeatMasker	DNA/MULE-MuDR	43766	43889	750	+	.	ID="RND-6_FAMILY-3225";Tend="1049";Tstart="901";shortTE="F";uid="7f3f981b-5f21-42a1-89fb-8c0a0c71c68d"
VSBP01000082.1	RepeatMasker	DNA/hAT	67958	68940	6668	+	.	ID="RND-1_FAMILY-9";Tend="3221";Tstart="2292";shortTE="F";uid="78c71d0f-299d-45fa-b150-faf693195b09"
VSBP01000082.1	RepeatMasker	DNA/Ginger	63214	63554	2703	+	.	ID="RND-6_FAMILY-5762";Tend="1243";Tstart="894";shortTE="F";uid="8d2d0ce3-514c-4c32-a2d6-1e222b3e1bc9"
VSBP01000082.1	RepeatMasker	DNA/hAT-hAT19	213092	213277	695	+	.	ID="RND-5_FAMILY-1996";Tend="1099";Tstart="934";shortTE="F";uid="93674293-8d62-4117-b037-832fad3046d9"
VSBP01000082.1	RepeatMasker	LTR/Gypsy	1161745	1164730	2479	+	.	ID="GYPSY-10_CFL-I";Tend="3853";Tstart="1078";shortTE="F";uid="0bde1162-86cd-4873-87eb-6c2f3ca1dc65"
VSBP01000082.1	RepeatMasker	DNA	97694	97926	1132	+	.	ID="RND-6_FAMILY-749";Tend="1365";Tstart="1135";shortTE="F";uid="f55acd75-b315-41fc-8449-e3f499727943"
VSBP01000082.1	RepeatMasker	Retroposon?	1141905	1142523	1798	+	.	ID="RND-3_FAMILY-37";Tend="1562";Tstart="943";shortTE="F";uid="26842cbc-d8c1-422b-9b91-635ac3dc2df0"
VSBP01000082.1	RepeatMasker	Retroposon?	481218	481510	706	+	.	ID="RND-3_FAMILY-37";Tend="1210";Tstart="925";shortTE="F";uid="64f49e3e-8ff4-4664-a446-86bd4130ddd0"
VSBP01000082.1	RepeatMasker	Unknown	976372	976588	825	+	.	ID="RND-6_FAMILY-14605";Tend="1686";Tstart="1463";shortTE="F";uid="0520f91b-4427-4a5a-a531-0059f3bd13df"
VSBP01000082.1	RepeatMasker	DNA/Ginger	810098	811047	5036	+	.	ID="RND-1_FAMILY-3";Tend="1873";Tstart="932";shortTE="F";uid="61e2459c-e485-46bf-ae20-ccb2bbab66ce"
VSBP01000082.1	RepeatMasker	DNA/Ginger-1	957852	958091	759	+	.	ID="RND-5_FAMILY-4684";Tend="541";Tstart="310";shortTE="F";uid="bbf457ea-196a-4405-b047-2f1e03a1783c"
VSBP01000082.1	RepeatMasker	DNA/hAT-Tip100	247123	247763	4538	+	.	ID="RND-6_FAMILY-15220";Tend="1612";Tstart="922";shortTE="F";uid="2f591bbb-69df-451f-977b-71b650d16629"
VSBP01000082.1	RepeatMasker	DNA/Ginger-1	30230	31495	7335	+	.	ID="RND-1_FAMILY-84";Tend="1116";Tstart="15";shortTE="F";uid="0632a845-287a-4ca7-961d-96357330e4b1"
VSBP01000082.1	RepeatMasker	DNA/MULE-MuDR	274346	274586	419	+	.	ID="rnd-6_family-14281";Tend="1369";Tstart="1007";shortTE="F";uid="2ca3109e-d19d-4847-bbb4-6bf917953c5e"
VSBP01000082.1	RepeatMasker	Unknown	493010	493128	664	+	.	ID="RND-6_FAMILY-1864";Tend="1213";Tstart="1097";shortTE="F";uid="00e9dc53-57fe-41f2-876f-df15071b8ff8"
VSBP01000082.1	RepeatMasker	DNA/hAT	1117095	1117559	2923	+	.	ID="RND-6_FAMILY-6467";Tend="2420";Tstart="1968";shortTE="F";uid="4b969bbe-ab8b-426e-8069-7f599a64952f"
VSBP01000082.1	RepeatMasker	DNA	803418	803845	2662	+	.	ID="TTAA7_AP";Tend="430";Tstart="1";shortTE="F";uid="41730409-292c-45a9-b19d-e97cbba971f3"
VSBP01000082.1	RepeatMasker	DNA/hAT	792521	792841	554	+	.	ID="DNA8-1_AP";Tend="481";Tstart="140";shortTE="F";uid="821697bf-3b76-4c86-b03a-809736922df3"
VSBP01000082.1	RepeatMasker	DNA/Ginger	512968	514649	12023	+	.	ID="RND-6_FAMILY-9547";Tend="2516";Tstart="846";shortTE="F";uid="ca2bf344-d356-428a-a98e-514467718811"
VSBP01000082.1	RepeatMasker	Unknown	101615	101800	941	+	.	ID="RND-6_FAMILY-4629";Tend="873";Tstart="682";shortTE="F";uid="f75a1223-ee3d-4cad-91fc-949b385d6289"
VSBP01000082.1	RepeatMasker	Unknown	152324	152966	5032	+	.	ID="RND-1_FAMILY-103";Tend="1529";Tstart="899";shortTE="F";uid="ea6dce48-7037-4dad-a331-75766b0520fe"
VSBP01000082.1	RepeatMasker	DNA/Ginger-1	27534	27814	860	+	.	ID="GINGER1-1_AP";Tend="3462";Tstart="3147";shortTE="F";uid="882e9ba5-dcea-4446-83d0-3f6fd463b196"
VSBP01000082.1	RepeatMasker	Retroposon?	969987	971100	726	+	.	ID="SINE2-1_AP";Tend="1200";Tstart="1";shortTE="F";uid="fc03f185-753a-490f-90a7-cf8a989f8de3"
VSBP01000082.1	RepeatMasker	DNA/Ginger	799724	799947	1545	+	.	ID="RND-6_FAMILY-5762";Tend="2564";Tstart="2344";shortTE="F";uid="8569915d-d42c-4580-8952-c896ea8abcd5"
VSBP01000082.1	RepeatMasker	Retroposon?	196960	197229	510	+	.	ID="RND-5_FAMILY-1267";Tend="2118";Tstart="1877";shortTE="F";uid="218bbed7-c009-4e59-b9bf-7101a452861d"
VSBP01000082.1	RepeatMasker	Retroposon?	942285	942900	1947	+	.	ID="RND-3_FAMILY-37";Tend="1504";Tstart="908";shortTE="F";uid="020174bb-b600-4822-895a-6668917bf316"
VSBP01000082.1	RepeatMasker	DNA/Ginger-1	230566	230798	1474	+	.	ID="RND-1_FAMILY-79";Tend="1180";Tstart="956";shortTE="F";uid="36dee235-278a-44e6-ba4d-6493053a69e5"
VSBP01000082.1	RepeatMasker	RC/Helitron	167972	168097	653	+	.	ID="RND-5_FAMILY-12947";Tend="1046";Tstart="918";shortTE="F";uid="92a9ac40-2345-4d7e-aa33-b1c617e31f4c"
VSBP01000082.1	RepeatMasker	Unknown	972383	972929	3390	+	.	ID="RND-6_FAMILY-6200";Tend="1526";Tstart="939";shortTE="F";uid="596b4224-cefd-4781-9702-148b85c846f0"
VSBP01000082.1	RepeatMasker	DNA/hAT-Tip100	150328	150450	722	+	.	ID="RND-6_FAMILY-14878";Tend="1048";Tstart="930";shortTE="F";uid="fbe76135-9705-42e4-a2c8-304f8a9e53de"
VSBP01000082.1	RepeatMasker	Unknown	1094509	1094677	422	+	.	ID="RND-6_FAMILY-7954";Tend="1005";Tstart="811";shortTE="F";uid="e22bef98-f183-42ea-af32-19a91d205678"
VSBP01000082.1	RepeatMasker	Retroposon?	1033207	1033621	864	+	.	ID="RND-3_FAMILY-37";Tend="1421";Tstart="1037";shortTE="F";uid="95e82180-26c5-4810-92b6-8ef6a16918de"
VSBP01000082.1	RepeatMasker	DNA/Kolobok-E	188603	188952	728	+	.	ID="RND-6_FAMILY-2012";Tend="1496";Tstart="1140";shortTE="F";uid="d4528a6c-32ac-4238-a95c-9f1db58b0b5f"
VSBP01000082.1	RepeatMasker	DNA/Kolobok-E	120623	120795	683	+	.	ID="koloboke-4_ap";Tend="2607";Tstart="2446";shortTE="F";uid="11818bb5-7c49-454c-8998-bc0eabe85849"
VSBP01000082.1	RepeatMasker	DNA/hAT-Blackjack	1016194	1016294	444	+	.	ID="RND-1_FAMILY-266";Tend="1432";Tstart="1327";shortTE="F";uid="f84b3370-68b6-4b4b-ac12-a45e0e146b9a"
VSBP01000082.1	RepeatMasker	DNA/hAT-Blackjack	288669	289209	3378	+	.	ID="RND-1_FAMILY-205";Tend="1411";Tstart="903";shortTE="F";uid="fc20b3b3-8ce4-4274-a1e6-2cead7aee294"
VSBP01000082.1	RepeatMasker	Unknown	946486	946964	1095	+	.	ID="RND-1_FAMILY-20";TEgroup="ctg_82%7CRND-1_FAMILY-20%7C1";Tend="308";Tstart="3";shortTE="F";uid="503402e9-13b3-4b4c-beae-c30e9172230a"
VSBP01000082.1	RepeatMasker	DNA	178897	179394	2504	+	.	ID="RND-1_FAMILY-45";Tend="1462";Tstart="944";shortTE="F";uid="1a08f9f9-d301-40a9-84db-3434661bef69"
VSBP01000082.1	RepeatMasker	DNA/Ginger-1	896773	897648	6527	+	.	ID="RND-1_FAMILY-79";Tend="1893";Tstart="987";shortTE="F";uid="39965f5b-d1ef-4695-a76b-d0093bf117f0"
VSBP01000082.1	RepeatMasker	DNA	694483	694762	441	+	.	ID="DNA4-3_AP";Tend="375";Tstart="52";shortTE="F";uid="9347a9e9-0746-4471-93d7-45330b65c413"
VSBP01000082.1	RepeatMasker	Retroposon?	781340	781728	517	+	.	ID="SINE2-1_AP";Tend="1238";Tstart="854";shortTE="F";uid="35b0501d-d232-43f6-ad08-6bd2bdf95b4c"
VSBP01000082.1	RepeatMasker	Unknown	237155	238212	8240	+	.	ID="RND-6_FAMILY-3181";Tend="1055";Tstart="31";shortTE="F";uid="c414e014-cd4c-416e-b2c7-2332fefdeba0"
VSBP01000082.1	RepeatMasker	DNA	380534	381134	1493	+	.	ID="DNA4-3_AP";Tend="634";Tstart="1";shortTE="F";uid="6dc45911-7984-4917-8250-a4e3533b5383"
VSBP01000082.1	RepeatMasker	DNA/Ginger	1029694	1030286	4207	+	.	ID="rnd-1_family-3";Tend="1862";Tstart="1304";shortTE="F";uid="58b5ae50-d2ba-4878-9636-ff3c2ca5ca7e"
VSBP01000082.1	RepeatMasker	LINE/I-Jockey	911428	911895	456	+	.	ID="RND-6_FAMILY-2986";Tend="475";Tstart="8";shortTE="F";uid="bbc1281e-b7f0-448c-9f26-ce13ecd05d34"
VSBP01000082.1	RepeatMasker	DNA	973438	973850	707	+	.	ID="TTAA3C_AP";Tend="425";Tstart="2";shortTE="F";uid="78f08496-75ad-4017-80f2-9cae0867a46b"
VSBP01000082.1	RepeatMasker	DNA	120793	121016	1263	+	.	ID="TTAA20B_AP";Tend="446";Tstart="224";shortTE="F";uid="a4ac64f6-4929-4f8f-82a5-fd9372302270"
VSBP01000082.1	RepeatMasker	Retroposon?	770190	770400	710	+	.	ID="RND-3_FAMILY-37";Tend="1117";Tstart="900";shortTE="F";uid="2e2a2d91-f761-455f-bfb5-8035537b06ee"
VSBP01000082.1	RepeatMasker	DNA/Ginger	1157845	1158261	893	+	.	ID="RND-6_FAMILY-9547";Tend="1331";Tstart="869";shortTE="F";uid="e13ede29-df81-458e-911c-3a8268879da6"
VSBP01000082.1	RepeatMasker	DNA/Kolobok-E	986845	987226	2794	+	.	ID="RND-6_FAMILY-2012";Tend="1513";Tstart="1139";shortTE="F";uid="e9ce650a-a455-4752-b892-d8640a88c7d7"
VSBP01000082.1	RepeatMasker	Unknown	161237	161512	924	+	.	ID="RND-1_FAMILY-5";Tend="602";Tstart="326";shortTE="F";uid="0cd2e008-800c-490e-9889-5a859192b660"
VSBP01000082.1	RepeatMasker	DNA/hAT-Tip100	97271	97472	513	+	.	ID="RND-5_FAMILY-720";Tend="1514";Tstart="1313";shortTE="F";uid="37f41631-78e9-48af-ac4b-85bbcd8e6c83"
VSBP01000082.1	RepeatMasker	LINE/R1	796634	796850	1374	+	.	ID="RND-6_FAMILY-12756";Tend="1385";Tstart="1169";shortTE="F";uid="e75860e2-9818-43de-a7d1-275dc7be35db"
VSBP01000082.1	RepeatMasker	Unknown	166609	166799	718	+	.	ID="RND-6_FAMILY-1903";Tend="215";Tstart="23";shortTE="F";uid="5b5231fa-22fc-4eca-887b-3659c099a7dc"
VSBP01000082.1	RepeatMasker	DNA/hAT-Charlie	610922	611083	1215	+	.	ID="RND-6_FAMILY-9181";Tend="1115";Tstart="959";shortTE="F";uid="5d57fff2-a980-44bf-b581-eb1d1649237d"
VSBP01000082.1	RepeatMasker	DNA	101837	102085	1404	+	.	ID="RND-1_FAMILY-45";Tend="1421";Tstart="1151";shortTE="F";uid="30787757-de21-4929-9349-976fe48c2122"
VSBP01000082.1	RepeatMasker	DNA/Ginger-1	526824	527213	2990	+	.	ID="RND-1_FAMILY-79";Tend="1364";Tstart="976";shortTE="F";uid="5ac07136-e1bc-4531-a3f1-ae881e785ff4"
VSBP01000082.1	RepeatMasker	DNA	952991	953409	2297	+	.	ID="TTAA22_AP";Tend="435";Tstart="1";shortTE="F";uid="0650914e-87a6-4cf9-be0a-b2a090ba2611"
VSBP01000082.1	RepeatMasker	DNA	86239	86722	2272	+	.	ID="TTAA20B_AP";Tend="446";Tstart="1";shortTE="F";uid="350452b5-ad82-4ccf-9b30-38e9a46fcf80"
VSBP01000082.1	RepeatMasker	DNA/hAT-Tip100	97471	97632	1318	+	.	ID="RND-1_FAMILY-357";Tend="1150";Tstart="990";shortTE="F";uid="98ab4728-a8b5-4470-82da-54bc1b637a91"
VSBP01000082.1	RepeatMasker	DNA/MULE-MuDR	759530	760290	1835	+	.	ID="RND-6_FAMILY-5875";TEgroup="ctg_82%7CRND-6_FAMILY-5875%7C1";Tend="1501";Tstart="866";shortTE="F";uid="058b8e78-45ca-4fed-9e26-b8967da5ebff"
VSBP01000082.1	RepeatMasker	DNA/Ginger-1	58585	59145	4543	+	.	ID="RND-1_FAMILY-79";Tend="1547";Tstart="988";shortTE="F";uid="36acdeb7-e62e-4a5b-bd1e-085215c311c5"
VSBP01000082.1	RepeatMasker	DNA/hAT	672727	673431	5651	+	.	ID="RND-5_FAMILY-8255";Tend="1585";Tstart="887";shortTE="F";uid="a24dd19f-732f-47dc-8f30-591b0470ed8c"
VSBP01000082.1	RepeatMasker	DNA/Ginger	186193	186627	844	+	.	ID="RND-1_FAMILY-3";Tend="1528";Tstart="1086";shortTE="F";uid="251888de-d9be-415c-b872-ff1654b2b758"
VSBP01000082.1	RepeatMasker	Unknown	24094	25138	6147	+	.	ID="RND-5_FAMILY-1266";Tend="1456";Tstart="342";shortTE="F";uid="5baf7a4c-2ddf-4b47-a369-cf7d72ded058"
VSBP01000082.1	RepeatMasker	DNA/MULE-MuDR	4506	5019	4102	+	.	ID="RND-6_FAMILY-1911";Tend="1236";Tstart="741";shortTE="F";uid="b9514758-77d0-48d5-a8cf-fc49e8156426"
VSBP01000082.1	RepeatMasker	DNA/Ginger	67	725	4966	+	.	ID="rnd-6_family-9547";Tend="2515";Tstart="1652";shortTE="F";uid="f1dcd1b1-3a6c-410b-805b-d8a1ec93a4c3"
VSBP01000082.1	RepeatMasker	DNA/hAT-Tip100	144137	144256	840	+	.	ID="RND-6_FAMILY-14878";Tend="1048";Tstart="930";shortTE="F";uid="13b1281e-3ac5-4055-8606-ed4e87768db4"
VSBP01000082.1	RepeatMasker	DNA/Ginger-1	31690	32149	3252	+	.	ID="RND-6_FAMILY-4438";Tend="1265";Tstart="819";shortTE="F";uid="5766b5f6-7ce7-40bc-b8f6-f7e267c7ed17"
VSBP01000082.1	RepeatMasker	DNA	93048	93320	2103	+	.	ID="RND-5_FAMILY-2469";Tend="1225";Tstart="945";shortTE="F";uid="991ad08e-e483-4789-8108-4022749aefbe"
VSBP01000082.1	RepeatMasker	LINE/I	1158848	1159078	1604	+	.	ID="RND-6_FAMILY-7373";Tend="1568";Tstart="1338";shortTE="F";uid="ab3b6b95-86e1-4a08-8ee1-c959f89aad8d"
VSBP01000082.1	RepeatMasker	DNA/Ginger	366410	366619	1306	+	.	ID="RND-5_FAMILY-5363";Tend="1907";Tstart="1702";shortTE="F";uid="38f73c81-4218-4213-a639-429c2879f9dd"
VSBP01000082.1	RepeatMasker	DNA	802224	802647	2713	+	.	ID="TTAA3_AP";Tend="429";Tstart="1";shortTE="F";uid="381b9c2a-ad62-4610-aa06-1e42dcfa3dfa"
VSBP01000082.1	RepeatMasker	DNA/Ginger	290044	291839	543	+	.	ID="RND-6_FAMILY-9547";TEgroup="ctg_82%7CRND-6_FAMILY-9547%7C2";Tend="2531";Tstart="873";shortTE="F";uid="da796d60-c8a3-42a9-8851-72b2ed3b6eeb"
VSBP01000082.1	RepeatMasker	Retroposon?	1159721	1160071	973	+	.	ID="RND-3_FAMILY-37";Tend="1259";Tstart="900";shortTE="F";uid="09e5a009-5758-4721-b065-47b2a92fcea8"
VSBP01000082.1	RepeatMasker	DNA	1128163	1128282	481	+	.	ID="RND-5_FAMILY-263";Tend="649";Tstart="534";shortTE="F";uid="65186c4c-0b55-4c2c-939a-8b7c50775a43"
VSBP01000082.1	RepeatMasker	DNA/hAT-Charlie	651321	651561	1083	+	.	ID="RND-5_FAMILY-32";Tend="1133";Tstart="899";shortTE="F";uid="889be59d-d0b9-4f28-b20b-8572dd53693a"
VSBP01000082.1	RepeatMasker	Unknown	338900	339048	569	+	.	ID="RND-5_FAMILY-389";Tend="1316";Tstart="1155";shortTE="F";uid="fe6e4ac3-6e30-4983-8aff-17083308fd99"
VSBP01000082.1	RepeatMasker	Unknown	87276	87406	515	+	.	ID="RND-5_FAMILY-2079";Tend="419";Tstart="290";shortTE="F";uid="1da28f4c-427a-4c75-bc73-1d0c5a682f75"
VSBP01000082.1	RepeatMasker	DNA	792840	793005	434	+	.	ID="RND-5_FAMILY-9000";Tend="1899";Tstart="1726";shortTE="F";uid="ff536bda-df93-431d-807d-2c54891b495e"
VSBP01000082.1	RepeatMasker	LINE/I-Jockey	808039	809481	2519	+	.	ID="RND-6_FAMILY-6088";Tend="1667";Tstart="440";shortTE="F";uid="4156ed8a-06df-4893-ab96-2c9d11283e96"
VSBP01000082.1	RepeatMasker	DNA/PiggyBac	89295	89508	1010	+	.	ID="RND-6_FAMILY-2305";Tend="1595";Tstart="1376";shortTE="F";uid="89b66279-ef12-433e-8c85-19d1c7a3097c"
VSBP01000082.1	RepeatMasker	DNA/Kolobok-E	332607	332781	725	+	.	ID="RND-6_FAMILY-3143";Tend="1694";Tstart="1526";shortTE="F";uid="cfefbd8d-01e5-4ad3-a763-973caedbf23e"
VSBP01000082.1	RepeatMasker	Unknown	709834	710401	4850	+	.	ID="RND-6_FAMILY-14605";Tend="1853";Tstart="1286";shortTE="F";uid="e73e763d-6e63-4e72-b4d8-1d32f1b6cc42"
VSBP01000082.1	RepeatMasker	DNA/Ginger	185859	186180	707	+	.	ID="RND-6_FAMILY-5762";Tend="1240";Tstart="896";shortTE="F";uid="3caad30a-ef4f-4caa-9358-22448991fd9a"
VSBP01000082.1	RepeatMasker	DNA/Ginger-1	28353	29087	687	+	.	ID="RND-6_FAMILY-2793";Tend="734";Tstart="1";shortTE="F";uid="b79629b3-080d-4c46-b7d4-604b4d9ce7b6"
VSBP01000082.1	RepeatMasker	LINE/L2	820417	820714	425	+	.	ID="CRACK-23_AAE";Tend="3644";Tstart="3353";shortTE="F";uid="00b6d85e-9f57-42a3-beac-cbe5e4dd8ece"
VSBP01000082.1	RepeatMasker	Unknown	116280	116385	709	+	.	ID="RND-5_FAMILY-189";Tend="1050";Tstart="942";shortTE="F";uid="eae331d1-fe7c-4da9-8854-e9c085799393"
VSBP01000082.1	RepeatMasker	DNA/hAT-Tip100	1091350	1091496	446	+	.	ID="HAT-N16_AP";Tend="147";Tstart="1";shortTE="F";uid="b038ff63-a7ba-48dc-8602-3d7178dbf1a3"
VSBP01000082.1	RepeatMasker	DNA/Ginger	11238	11493	1944	+	.	ID="RND-1_FAMILY-3";Tend="1852";Tstart="1593";shortTE="F";uid="04ab17ed-27d7-49b1-bca7-fe4b079bf80d"
VSBP01000082.1	RepeatMasker	Unknown	61104	61284	420	+	.	ID="RND-6_FAMILY-5686";Tend="1361";Tstart="1200";shortTE="F";uid="c6f4df23-7641-4fc9-8d6f-c1e3e4598189"
VSBP01000082.1	RepeatMasker	Retroposon?	56848	57042	805	+	.	ID="RND-6_FAMILY-9622";Tend="204";Tstart="18";shortTE="F";uid="e1c3947f-5ae9-41b0-bca2-c74c765f156f"
VSBP01000082.1	RepeatMasker	Unknown	282546	282863	2172	+	.	ID="RND-5_FAMILY-3915";Tend="1254";Tstart="939";shortTE="F";uid="185eb2c9-a1ac-4db8-b13e-d6954741c77d"
VSBP01000082.1	RepeatMasker	DNA/Ginger	663679	664138	3077	+	.	ID="RND-5_FAMILY-5363";Tend="1905";Tstart="1442";shortTE="F";uid="05c8c5de-7203-446e-83b9-bf8b19c5e1dc"
VSBP01000082.1	RepeatMasker	DNA/hAT-Tip100	105591	105837	1677	+	.	ID="RND-5_FAMILY-10039";Tend="1404";Tstart="1152";shortTE="F";uid="40d0e6cc-06f5-480e-b693-22ad1a182e5f"
VSBP01000082.1	RepeatMasker	DNA/Kolobok-E	847604	847736	486	+	.	ID="KOLOBOKE-3_AP";Tend="2180";Tstart="2041";shortTE="F";uid="8cd012e0-5ef0-4d11-ab04-2eee825ee0d6"
VSBP01000082.1	RepeatMasker	Unknown	1100072	1100233	861	+	.	ID="RND-1_FAMILY-35";Tend="1460";Tstart="1287";shortTE="F";uid="beff2aad-e0be-4971-b509-10373c2f4edb"
VSBP01000082.1	RepeatMasker	DNA/Ginger	1153099	1154018	7287	+	.	ID="RND-1_FAMILY-3";Tend="1842";Tstart="920";shortTE="F";uid="4f106c4e-1b27-454c-95ea-56e4a71c3cf0"
VSBP01000082.1	RepeatMasker	DNA	335739	336084	700	+	.	ID="DNA3-8_AP";Tend="336";Tstart="1";shortTE="F";uid="b2788d0e-ca03-4031-8a8d-82bb9c21e752"
VSBP01000082.1	RepeatMasker	DNA/Kolobok-E	761298	761584	1502	+	.	ID="RND-6_FAMILY-3143";Tend="1762";Tstart="1478";shortTE="F";uid="d7717ea0-e3c2-468f-bd8f-6c2740c8fde4"
VSBP01000082.1	RepeatMasker	Retroposon?	191057	191386	1160	+	.	ID="RND-6_FAMILY-5864";Tend="783";Tstart="411";shortTE="F";uid="cadcbab5-ea45-4a87-b098-4e5b4feb0ca5"
VSBP01000082.1	RepeatMasker	DNA	241747	241906	449	+	.	ID="TTAA3C_AP";Tend="147";Tstart="1";shortTE="F";uid="320ff7eb-eb57-4948-8a8e-3512e47c830c"
VSBP01000082.1	RepeatMasker	LINE/I	844149	844375	452	+	.	ID="RND-6_FAMILY-7584";Tend="1177";Tstart="960";shortTE="F";uid="0fcb6fae-cf2a-41f3-895b-5ff79af558eb"
VSBP01000082.1	RepeatMasker	Retroposon?	1135592	1135925	458	+	.	ID="SINE2-1_AP";Tend="1217";Tstart="879";shortTE="F";uid="5d150e35-e538-4030-9cf4-eb0cca677a36"
VSBP01000082.1	RepeatMasker	Retroposon?	1011243	1011616	1367	+	.	ID="RND-3_FAMILY-37";Tend="1263";Tstart="908";shortTE="F";uid="81653f46-36b2-4466-b9fb-ae38859ed36e"
VSBP01000082.1	RepeatMasker	DNA	551667	551935	485	+	.	ID="DNA4-3_AP";Tend="537";Tstart="275";shortTE="F";uid="037cd50a-6171-429a-8d5b-99b0c6bcfd77"
VSBP01000082.1	RepeatMasker	DNA/hAT-Tip100	185048	185246	1629	+	.	ID="RND-6_FAMILY-4783";Tend="1097";Tstart="897";shortTE="F";uid="31557f5a-543b-4b6a-90e9-58109532cfb2"
VSBP01000082.1	RepeatMasker	Retroposon?	289290	289470	528	+	.	ID="SINE2-1_AP";Tend="329";Tstart="149";shortTE="F";uid="e6d260c5-bfe2-47d9-a748-84653b89c639"
VSBP01000082.1	RepeatMasker	DNA/PIF-Harbinger	223290	223843	865	+	.	ID="HARB-1_AP";Tend="555";Tstart="1";shortTE="F";uid="b9d1a1ca-f802-4482-aa6f-c16e31ef0246"
VSBP01000082.1	RepeatMasker	DNA/Kolobok-E	25350	25631	525	+	.	ID="RND-6_FAMILY-16198";Tend="1197";Tstart="900";shortTE="F";uid="61d2f53e-d950-40b0-8e3c-1f893e8cef4b"
VSBP01000082.1	RepeatMasker	DNA/Ginger	150505	151139	4603	+	.	ID="RND-6_FAMILY-9547";Tend="2348";Tstart="1720";shortTE="F";uid="faa857ea-d194-4770-b9ca-d2ef8badb19c"
VSBP01000082.1	RepeatMasker	DNA/Ginger	65148	65617	2637	+	.	ID="rnd-6_family-9547";Tend="1324";Tstart="820";shortTE="F";uid="0ddec5f9-ae05-4bba-9e18-67528440bdcd"
VSBP01000082.1	RepeatMasker	LINE/I-Jockey	1166483	1166712	1277	+	.	ID="RND-6_FAMILY-2986";Tend="1594";Tstart="8";shortTE="F";uid="646e6682-5b48-45c7-8621-e2e78eb25a38"
VSBP01000082.1	RepeatMasker	DNA	872199	872659	3194	+	.	ID="RND-6_FAMILY-4016";Tend="1389";Tstart="920";shortTE="F";uid="9b1fd4d0-7732-4bf5-8328-2cf5f4ef58bb"
VSBP01000082.1	RepeatMasker	DNA	985673	985970	624	+	.	ID="RND-6_FAMILY-8338";TEgroup="ctg_82%7CRND-6_FAMILY-8338%7C1";Tend="1458";Tstart="948";shortTE="T";uid="7b9ce7a3-9b77-49a9-8a76-6868a6bd3020"
VSBP01000082.1	RepeatMasker	DNA	178474	178854	523	+	.	ID="TTAA2D_AP";Tend="431";Tstart="6";shortTE="F";uid="848e0fc2-e606-484c-87bb-f8c7ab8b5508"
VSBP01000082.1	RepeatMasker	Retroposon?	696303	696447	481	+	.	ID="SINE2-1_AP";Tend="1770";Tstart="1638";shortTE="F";uid="cd6d4a8f-0790-4e0b-b0cf-f1f3f9841104"
VSBP01000082.1	RepeatMasker	DNA/hAT-Ac	15682	15886	1092	+	.	ID="dna8-91b_ap";Tend="860";Tstart="474";shortTE="F";uid="9fee4c95-f772-4340-a00e-b6383e29756b"
VSBP01000082.1	RepeatMasker	Unknown	167136	167429	1785	+	.	ID="RND-6_FAMILY-9997";Tend="933";Tstart="623";shortTE="F";uid="f59f9c80-5ba0-4a27-88f5-31db7bfd91b4"
VSBP01000082.1	RepeatMasker	Unknown	516833	516991	1356	+	.	ID="RND-5_FAMILY-2531";Tend="1050";Tstart="893";shortTE="F";uid="41523ef2-4eef-45c5-a1c1-809bf9f8764c"
VSBP01000082.1	RepeatMasker	DNA/Ginger-1	96660	96838	800	+	.	ID="RND-6_FAMILY-2793";Tend="753";Tstart="575";shortTE="F";uid="33732e9b-d653-4f99-bb4c-0bf6ed3f6ee3"
VSBP01000082.1	RepeatMasker	DNA/MULE-MuDR	1128951	1129183	814	+	.	ID="RND-6_FAMILY-5875";Tend="1033";Tstart="829";shortTE="F";uid="4696df28-ce6b-4f34-9e2f-9c89be5367c3"
VSBP01000082.1	RepeatMasker	DNA/Kolobok-T2	920226	920346	448	+	.	ID="REP-4_PBA";Tend="711";Tstart="586";shortTE="F";uid="721707b5-0139-4104-a00d-b36b4284b1bd"
VSBP01000082.1	RepeatMasker	DNA	262522	262905	567	+	.	ID="ttaa2c_ap";Tend="373";Tstart="27";shortTE="F";uid="3d57cf23-57a8-47cc-91cf-cb87f2e848bc"
VSBP01000082.1	RepeatMasker	RC/Helitron	1115121	1115257	493	+	.	ID="HELITRON-1_AP";Tend="2892";Tstart="2756";shortTE="F";uid="81148a00-572e-4b19-8c81-cf227b51a8c7"
VSBP01000082.1	RepeatMasker	DNA/Kolobok-E	229966	230381	2133	+	.	ID="RND-5_FAMILY-48";Tend="1401";Tstart="994";shortTE="F";uid="12549065-2832-4203-ba16-db10540e1232"
VSBP01000082.1	RepeatMasker	DNA/Ginger	1024854	1025405	3456	+	.	ID="rnd-1_family-3";Tend="1370";Tstart="785";shortTE="F";uid="012dbb9f-3a79-4a21-a4b2-34b68641135c"
VSBP01000082.1	RepeatMasker	DNA/Ginger	855648	856064	771	+	.	ID="RND-6_FAMILY-5762";Tend="1338";Tstart="884";shortTE="F";uid="739ae371-32ca-4e0c-8797-130b47a8068c"
VSBP01000082.1	RepeatMasker	DNA/hAT-Tip100	1115870	1116045	821	+	.	ID="DNA8-16_AP";Tend="177";Tstart="2";shortTE="F";uid="c6e95402-985c-43cf-b13f-3a02212462d1"
VSBP01000082.1	RepeatMasker	DNA/hAT-Tip100	1101111	1101420	1946	+	.	ID="RND-1_FAMILY-40";Tend="1256";Tstart="953";shortTE="F";uid="4e817480-89b7-49b4-b6bb-7e33aa1b864f"
VSBP01000082.1	RepeatMasker	Unknown	58059	58473	2528	+	.	ID="RND-1_FAMILY-204";Tend="1398";Tstart="992";shortTE="F";uid="0a2bc53d-2082-4f14-929e-f126175f9685"
VSBP01000082.1	RepeatMasker	DNA/hAT-hAT19	245779	246472	1840	+	.	ID="RND-6_FAMILY-1676";TEgroup="ctg_82%7CRND-6_FAMILY-1676%7C1";Tend="1670";Tstart="623";shortTE="F";uid="008bb5f9-28cd-4f3c-bef5-31c91cd3484c"
VSBP01000082.1	RepeatMasker	LINE/R1	509155	509925	408	+	.	ID="SART-5_API";TEgroup="ctg_82%7CSART-5_API%7C1";Tend="4395";Tstart="3090";shortTE="F";uid="86c8b006-5d06-4e9a-929d-d051065d0df9"
VSBP01000082.1	RepeatMasker	DNA/Ginger-1	890983	891527	702	+	.	ID="rnd-6_family-2793";Tend="721";Tstart="243";shortTE="F";uid="69726ae5-a6d6-40c7-9ce2-362284a3602b"
VSBP01000082.1	RepeatMasker	Unknown	87006	87274	950	+	.	ID="RND-1_FAMILY-20";Tend="285";Tstart="10";shortTE="F";uid="761d5438-bcd1-4caa-8bb3-aeb9a9608625"
VSBP01000082.1	RepeatMasker	Unknown	705608	706286	4960	+	.	ID="RND-6_FAMILY-2593";Tend="1002";Tstart="348";shortTE="F";uid="a7290aa6-40c8-4be9-914c-eb1413f6154a"
VSBP01000082.1	RepeatMasker	DNA	34215	34617	2117	+	.	ID="TTAA20B_AP";Tend="446";Tstart="1";shortTE="F";uid="d05b129f-4e39-4f8f-9009-9e377f247c8e"
VSBP01000082.1	RepeatMasker	DNA/Ginger	260146	260393	1739	+	.	ID="RND-6_FAMILY-5762";Tend="2536";Tstart="2283";shortTE="F";uid="4dcd5e0e-47a0-4027-9fb2-bac349b8fcc6"
VSBP01000082.1	RepeatMasker	Retroposon?	364488	365047	774	+	.	ID="SINE2-1_AP";Tend="1461";Tstart="909";shortTE="F";uid="20212a9f-21bb-4b18-8468-6c226baef2fe"
VSBP01000082.1	RepeatMasker	DNA/Ginger-2	787220	787356	435	+	.	ID="RND-6_FAMILY-7803";Tend="977";Tstart="855";shortTE="F";uid="4087dc95-e7b1-46db-b1f9-918942cb0803"
VSBP01000082.1	RepeatMasker	DNA	32212	32793	1384	+	.	ID="RND-1_FAMILY-30";TEgroup="ctg_82%7CRND-1_FAMILY-30%7C1";Tend="1745";Tstart="1073";shortTE="F";uid="32b96ca6-b36e-4cfd-94e8-0b96782eaed7"
VSBP01000082.1	RepeatMasker	DNA/Ginger	14652	15059	1461	+	.	ID="RND-6_FAMILY-5762";Tend="2735";Tstart="2344";shortTE="F";uid="28d71351-f52c-437a-910b-f7fbd1a53610"
VSBP01000082.1	RepeatMasker	Retroposon?	902747	903070	1189	+	.	ID="RND-6_FAMILY-5864";Tend="757";Tstart="412";shortTE="F";uid="52a87328-6e78-4112-a80d-9694fb58201d"
VSBP01000082.1	RepeatMasker	DNA/hAT-Blackjack	1119502	1119859	2767	+	.	ID="RND-6_FAMILY-747";Tend="943";Tstart="591";shortTE="F";uid="9a32c34a-3438-4078-84e5-ce26a350c510"
VSBP01000082.1	RepeatMasker	DNA/hAT-Tip100	576152	576292	468	+	.	ID="RND-5_FAMILY-8630";Tend="1540";Tstart="1407";shortTE="F";uid="ef2a1d86-1985-442a-b260-52c1ef42f35f"
VSBP01000082.1	RepeatMasker	DNA/hAT-Ac	15256	15573	1324	+	.	ID="DNA8-91B_AP";Tend="352";Tstart="2";shortTE="F";uid="db27df89-27b2-4cfc-86db-7e0643bdfb0f"
VSBP01000082.1	RepeatMasker	DNA/Ginger	9536	11243	11990	+	.	ID="RND-6_FAMILY-9547";Tend="2516";Tstart="813";shortTE="F";uid="a7b7cbd2-dd05-454f-9b87-d550cd37f48a"
VSBP01000082.1	RepeatMasker	Unknown	224656	225409	4149	+	.	ID="RND-1_FAMILY-0";Tend="1450";Tstart="285";shortTE="F";uid="23e5f25f-c75a-4a01-a5a0-0988f5e35098"
VSBP01000082.1	RepeatMasker	Unknown	492387	493004	2345	+	.	ID="RND-5_FAMILY-4514";Tend="1462";Tstart="844";shortTE="F";uid="0808c156-2a09-41f7-aa60-2aa4bde64b09"
VSBP01000082.1	RepeatMasker	Unknown	1019854	1019959	604	-	.	ID="RND-5_FAMILY-189";Tend="1189";Tstart="1076";shortTE="F";uid="3b41cffd-3b02-4e11-9485-61e6c451ebbb"
VSBP01000082.1	RepeatMasker	DNA/Ginger-1	39667	39833	1063	-	.	ID="rnd-1_family-79";Tend="1115";Tstart="968";shortTE="F";uid="7b50ddfb-c0ec-4a50-b177-0609a15b8e43"
VSBP01000082.1	RepeatMasker	Unknown	1051825	1052009	575	-	.	ID="RND-6_FAMILY-19926";TEgroup="ctg_82%7CRND-6_FAMILY-19926%7C1";Tend="1519";Tstart="853";shortTE="F";uid="1ec10777-ce4a-4964-8aae-751f8ff590a1"
VSBP01000082.1	RepeatMasker	Retroposon?	481196	481363	537	-	.	ID="SINE2-1_AP";Tend="1770";Tstart="1606";shortTE="F";uid="43f003f1-ea56-4450-9e13-92f34f105c28"
VSBP01000082.1	RepeatMasker	Unknown	770399	770536	1087	-	.	ID="RND-5_FAMILY-3285";Tend="1333";Tstart="1199";shortTE="F";uid="fbfcd857-31be-44cb-9f64-9a9fbadd4d1e"
VSBP01000082.1	RepeatMasker	DNA	1071249	1071617	2276	-	.	ID="TTAAC_AP";Tend="438";Tstart="69";shortTE="F";uid="5bb00b25-60c7-4f82-a915-46863c22bb30"
VSBP01000082.1	RepeatMasker	Retroposon?	723208	723396	753	-	.	ID="RND-6_FAMILY-6254";Tend="752";Tstart="549";shortTE="F";uid="122d3855-54e6-426a-bfbd-ecbac029bb5c"
VSBP01000082.1	RepeatMasker	DNA	130224	130774	1528	-	.	ID="DNA4-2_AP";Tend="585";Tstart="1";shortTE="F";uid="579083d6-3497-40a3-bddd-914f98a7bf89"
VSBP01000082.1	RepeatMasker	DNA	768093	768742	2596	-	.	ID="TTAA7_AP";TEgroup="ctg_82%7CTTAA7_AP%7C1";Tend="434";Tstart="1";shortTE="F";uid="0480561b-63c9-4421-887e-8bf0561f0721"
VSBP01000082.1	RepeatMasker	RC/Helitron	298576	298799	1623	-	.	ID="RND-1_FAMILY-245";Tend="1083";Tstart="878";shortTE="F";uid="2686c770-b176-4099-9eb4-cb61df0d34f4"
VSBP01000082.1	RepeatMasker	Retroposon?	483970	484327	566	-	.	ID="SINE2-1_AP";Tend="1461";Tstart="1106";shortTE="F";uid="c33d0489-7ab9-42ea-8b49-e83faa1a9d5b"
VSBP01000082.1	RepeatMasker	DNA	103443	103610	464	-	.	ID="RND-6_FAMILY-15349";Tend="473";Tstart="307";shortTE="F";uid="068471ab-f9ae-4b17-9200-242cda29b980"
VSBP01000082.1	RepeatMasker	Unknown	298318	298560	486	-	.	ID="RND-1_FAMILY-195";Tend="675";Tstart="404";shortTE="F";uid="472894fb-bccd-433a-bce0-f7f30af8d022"
VSBP01000082.1	RepeatMasker	Retroposon?	933374	933650	1130	-	.	ID="RND-3_FAMILY-37";Tend="1191";Tstart="910";shortTE="F";uid="66496839-97ed-4d5b-9a87-4553b7e74970"
VSBP01000082.1	RepeatMasker	DNA/Ginger	761336	763991	11794	-	.	ID="RND-6_FAMILY-5762";TEgroup="ctg_82%7CRND-6_FAMILY-5762%7C3";Tend="2560";Tstart="895";shortTE="F";uid="42421d5f-9e0b-4740-aa43-25d6a1c5e121"
VSBP01000082.1	RepeatMasker	Unknown	292112	293386	3260	-	.	ID="RND-6_FAMILY-20000";Tend="2119";Tstart="928";shortTE="F";uid="04afa15e-5a31-40d4-a934-b81233f0a6ae"
VSBP01000082.1	RepeatMasker	Unknown	1070342	1070532	694	-	.	ID="RND-5_FAMILY-3134";Tend="1160";Tstart="945";shortTE="F";uid="00a23c81-104e-4b5e-a6a0-88113f30fbd6"
VSBP01000082.1	RepeatMasker	RC/Helitron	469929	470226	1653	-	.	ID="RND-1_FAMILY-245";Tend="1095";Tstart="826";shortTE="F";uid="f8dd663d-218f-4791-8b06-d6d5c890a4f2"
VSBP01000082.1	RepeatMasker	Retroposon?	796381	796547	983	-	.	ID="RND-1_FAMILY-157";Tend="530";Tstart="367";shortTE="F";uid="ae313774-74b1-420a-b63a-ec4e34d104bc"
VSBP01000082.1	RepeatMasker	DNA/hAT	1118433	1118962	3650	-	.	ID="RND-5_FAMILY-4691";Tend="1491";Tstart="926";shortTE="F";uid="39c71abf-7d69-4155-8640-bc1e40e69b05"
VSBP01000082.1	RepeatMasker	DNA/Ginger	528270	528712	3150	-	.	ID="RND-6_FAMILY-9547";Tend="1295";Tstart="877";shortTE="F";uid="cd9abf96-a113-4baf-86a9-558efabfef7a"
VSBP01000082.1	RepeatMasker	DNA/hAT-Tip100	340081	340225	619	-	.	ID="DNA8-18_AP";Tend="820";Tstart="678";shortTE="F";uid="185a0df8-4338-4e16-a38f-51280471623d"
VSBP01000082.1	RepeatMasker	Unknown	724873	725022	406	-	.	ID="RND-5_FAMILY-1489";Tend="1025";Tstart="879";shortTE="F";uid="a8a8e540-1ffe-4097-9923-bd3710342847"
VSBP01000082.1	RepeatMasker	DNA/Ginger	35783	37604	11673	-	.	ID="RND-6_FAMILY-9547";TEgroup="ctg_82%7CRND-6_FAMILY-9547%7C1";Tend="2519";Tstart="844";shortTE="F";uid="ea52ee86-214b-4f21-b8e4-daad467842a9"
VSBP01000082.1	RepeatMasker	DNA/hAT-Tip100	1151020	1151747	4281	-	.	ID="RND-5_FAMILY-10039";Tend="1421";Tstart="698";shortTE="F";uid="e04d4389-0a89-43bf-9ade-2832a9e4fd26"
VSBP01000082.1	RepeatMasker	DNA/hAT-Charlie	986461	986847	3108	-	.	ID="RND-5_FAMILY-621";Tend="1145";Tstart="763";shortTE="F";uid="7894f243-0df4-4f74-90f9-d31cc9f074bc"
VSBP01000082.1	RepeatMasker	DNA/Ginger	945053	945180	417	-	.	ID="RND-5_FAMILY-5363";Tend="1492";Tstart="1252";shortTE="F";uid="75bb0632-25eb-421e-8be5-b95cdd15ae18"
VSBP01000082.1	RepeatMasker	DNA/Ginger	880516	880625	722	-	.	ID="RND-1_FAMILY-3";Tend="1056";Tstart="947";shortTE="F";uid="0c43f67f-fa41-48ce-b11c-fe35534537ca"
VSBP01000082.1	RepeatMasker	DNA/hAT-Tip100	94719	95131	3268	-	.	ID="RND-5_FAMILY-9762";Tend="1335";Tstart="930";shortTE="F";uid="730f7d19-7a8d-4868-b884-be95d6bc0928"
VSBP01000082.1	RepeatMasker	DNA/hAT	896187	896393	1231	-	.	ID="RND-1_FAMILY-198";Tend="1110";Tstart="890";shortTE="F";uid="a86847ab-b38a-46a0-a1de-777e079aa994"
VSBP01000082.1	RepeatMasker	Unknown	168504	170021	2920	-	.	ID="RND-5_FAMILY-4503";TEgroup="ctg_82%7CRND-5_FAMILY-4503%7C2";Tend="1812";Tstart="546";shortTE="F";uid="884879a2-676d-4125-843e-91af77b0c82c"
VSBP01000082.1	RepeatMasker	DNA/MULE-MuDR	54938	55243	1768	-	.	ID="rnd-6_family-6204";Tend="838";Tstart="580";shortTE="F";uid="16740953-37a8-46a4-962c-e5666b99fa21"
VSBP01000082.1	RepeatMasker	DNA/hAT-hAT19	882428	882646	1729	-	.	ID="RND-6_FAMILY-871";Tend="1568";Tstart="1351";shortTE="F";uid="0708790a-021f-4fbf-9538-7a64fe99f544"
VSBP01000082.1	RepeatMasker	Unknown	163014	164196	1819	-	.	ID="RND-6_FAMILY-8306";Tend="1198";Tstart="126";shortTE="F";uid="c67b0d0a-5d4d-44ea-92af-b335b07dbd79"
VSBP01000082.1	RepeatMasker	Unknown	143508	143727	1697	-	.	ID="RND-5_FAMILY-378";Tend="977";Tstart="761";shortTE="F";uid="a158ee6d-b358-4c8d-83d9-f24d8b513ba7"
VSBP01000082.1	RepeatMasker	Retroposon?	856131	856519	493	-	.	ID="RND-3_FAMILY-37";Tend="1481";Tstart="1105";shortTE="F";uid="27c8f104-440b-405c-acfd-82cd4015e687"
VSBP01000082.1	RepeatMasker	Unknown	760303	760423	478	-	.	ID="RND-5_FAMILY-4503";Tend="1416";Tstart="1285";shortTE="F";uid="b1f7b3ba-6fbb-48f2-95a6-8751412ac3e4"
VSBP01000082.1	RepeatMasker	Retroposon?	940751	940961	816	-	.	ID="RND-3_FAMILY-37";Tend="1122";Tstart="908";shortTE="F";uid="bfadf698-bf52-4d2e-a968-0b8274021e59"
VSBP01000082.1	RepeatMasker	Unknown	67290	67675	3247	-	.	ID="RND-1_FAMILY-174";Tend="1340";Tstart="943";shortTE="F";uid="56434540-59ca-4a8f-8d57-1d202c389cd8"
VSBP01000082.1	RepeatMasker	DNA/Ginger-1	771137	771630	3490	-	.	ID="rnd-1_family-79";Tend="1483";Tstart="994";shortTE="F";uid="bcfe439a-3c3d-4f52-a28b-174035aaf1a7"
VSBP01000082.1	RepeatMasker	DNA	717308	718034	1786	-	.	ID="DNA4-2_AP";Tend="765";Tstart="2";shortTE="F";uid="c79047d9-d15a-4478-b5c0-1102c306f3f0"
VSBP01000082.1	RepeatMasker	DNA/MULE-MuDR	1137322	1137428	540	-	.	ID="RND-6_FAMILY-20542";Tend="898";Tstart="792";shortTE="F";uid="5d09354d-7eee-4529-bd40-9eeb02a6255d"
VSBP01000082.1	RepeatMasker	DNA/Ginger	230592	231948	4403	-	.	ID="RND-6_FAMILY-5762";TEgroup="ctg_82%7CRND-6_FAMILY-5762%7C2";Tend="2543";Tstart="895";shortTE="F";uid="f0f75e99-9915-4ace-a616-b8002636698c"
VSBP01000082.1	RepeatMasker	LINE/I-Jockey	1160804	1160979	466	-	.	ID="RND-6_FAMILY-4015";Tend="1726";Tstart="1551";shortTE="F";uid="fbcba385-8ef0-4049-8362-290f9dbd5a1e"
VSBP01000082.1	RepeatMasker	Unknown	496898	497008	572	-	.	ID="RND-1_FAMILY-169";Tend="1030";Tstart="912";shortTE="F";uid="2f617c06-c18b-4e22-9f4c-e0976bd48097"
VSBP01000082.1	RepeatMasker	DNA/MULE-MuDR	508661	509118	1846	-	.	ID="RND-5_FAMILY-4731";Tend="1522";Tstart="1017";shortTE="F";uid="fd72d5fd-8e06-4e9c-837c-fb5808c3b6b5"
VSBP01000082.1	RepeatMasker	DNA/hAT-Tip100	207323	207571	2167	-	.	ID="RND-5_FAMILY-2191";Tend="936";Tstart="687";shortTE="F";uid="122332d8-448a-4797-8084-0b8786b273f8"
VSBP01000082.1	RepeatMasker	DNA/MULE-MuDR	274026	274269	1431	-	.	ID="RND-6_FAMILY-3214";Tend="996";Tstart="753";shortTE="F";uid="a37ba77b-dc67-47b0-bc63-de645e4e785c"
VSBP01000082.1	RepeatMasker	DNA/MULE-MuDR	843729	843883	761	-	.	ID="RND-6_FAMILY-5005";Tend="1413";Tstart="1233";shortTE="F";uid="1276bc1b-f126-4b74-948f-4b5a3cbb3fc9"
VSBP01000082.1	RepeatMasker	DNA/hAT	296448	298070	12468	-	.	ID="RND-1_FAMILY-9";Tend="2326";Tstart="710";shortTE="F";uid="1fab2196-3eca-4cfe-a6d3-383c70aacaef"
VSBP01000082.1	RepeatMasker	DNA/MULE-MuDR	55368	55709	807	-	.	ID="RND-6_FAMILY-6204";TEgroup="ctg_82%7CRND-6_FAMILY-6204%7C1";Tend="572";Tstart="72";shortTE="F";uid="16bbed8c-5df5-4bb3-9a5b-2c007ade665d"
VSBP01000082.1	RepeatMasker	DNA/Ginger	37593	37940	2663	-	.	ID="RND-6_FAMILY-5762";Tend="2542";Tstart="2192";shortTE="F";uid="7ed84781-7f95-40e8-ade6-8be8563ae96f"
VSBP01000082.1	RepeatMasker	DNA/hAT	294557	296071	11419	-	.	ID="RND-1_FAMILY-9";Tend="3221";Tstart="1761";shortTE="F";uid="604bd2ae-bc3a-4d03-9df5-90cb661b8557"
VSBP01000082.1	RepeatMasker	DNA/Ginger	897035	897873	3612	-	.	ID="RND-6_FAMILY-9547";Tend="1483";Tstart="660";shortTE="F";uid="b7fed690-1bf7-45c7-a8fc-836e63adccee"
VSBP01000082.1	RepeatMasker	DNA	180650	181088	2532	-	.	ID="TTAAC_AP";Tend="438";Tstart="2";shortTE="F";uid="b6cb1092-3639-4ff8-8c03-a148d971e6a7"
VSBP01000082.1	RepeatMasker	LINE/I-Jockey	103683	104011	628	-	.	ID="RND-1_FAMILY-409";Tend="1090";Tstart="755";shortTE="F";uid="cab3aac1-2002-4dea-bafb-75c1c3bd552d"
VSBP01000082.1	RepeatMasker	DNA/Ginger	92711	92991	1631	-	.	ID="RND-5_FAMILY-5363";Tend="1672";Tstart="1406";shortTE="F";uid="a1aba760-e7be-4cd6-b204-746c9bdda91e"
VSBP01000082.1	RepeatMasker	DNA	199365	199474	430	-	.	ID="DNA-TTAA-1_AP";Tend="423";Tstart="312";shortTE="F";uid="5625c214-b62d-458b-a397-33c836b60a10"
VSBP01000082.1	RepeatMasker	DNA/Ginger-1	62144	62540	1614	-	.	ID="RND-1_FAMILY-79";Tend="1952";Tstart="1550";shortTE="F";uid="d0c2cf58-f463-49a3-8f56-cb0dea9dc0d4"
VSBP01000082.1	RepeatMasker	DNA/TcMar-Tigger	217495	217595	432	-	.	ID="RND-4_FAMILY-1197";Tend="1392";Tstart="1295";shortTE="F";uid="9875ae0f-c6ed-4eea-b102-5f4f8222ac8b"
VSBP01000082.1	RepeatMasker	DNA/hAT	1115431	1115531	613	-	.	ID="RND-6_FAMILY-997";Tend="1482";Tstart="1388";shortTE="F";uid="32aed0dc-d8cd-4c7b-bed0-f325d666d0f8"
VSBP01000082.1	RepeatMasker	DNA/hAT-Charlie	1100229	1100726	1694	-	.	ID="RND-5_FAMILY-738";Tend="1376";Tstart="928";shortTE="F";uid="9750f292-ff7e-436f-8a41-bc30f8cf8b41"
VSBP01000082.1	RepeatMasker	LINE/I	1158855	1159140	1453	-	.	ID="RND-6_FAMILY-20679";Tend="311";Tstart="42";shortTE="F";uid="138fe576-5a3c-410c-8b91-3ab983b39a4b"
VSBP01000082.1	RepeatMasker	DNA	264597	264822	540	-	.	ID="RND-5_FAMILY-4985";TEgroup="ctg_82%7CRND-5_FAMILY-4985%7C2";Tend="1668";Tstart="898";shortTE="T";uid="33c786f2-389a-473e-b366-c43819311b5a"
VSBP01000082.1	RepeatMasker	DNA	473966	474473	950	-	.	ID="rnd-5_family-9000";Tend="1892";Tstart="1409";shortTE="F";uid="efda856b-c544-43e6-8b11-0d61e9dc11bc"
VSBP01000082.1	RepeatMasker	DNA/Ginger	35247	35793	4154	-	.	ID="RND-6_FAMILY-5762";Tend="2545";Tstart="2000";shortTE="F";uid="2d2ad66f-413b-428d-ae05-7f40c98d348f"
VSBP01000082.1	RepeatMasker	Unknown	771592	771829	1999	-	.	ID="RND-5_FAMILY-3285";Tend="1202";Tstart="965";shortTE="F";uid="c9eaac8f-6ad0-41f4-a28d-445a67a31b80"
VSBP01000082.1	RepeatMasker	Unknown	242552	242855	595	-	.	ID="RND-6_FAMILY-3181";Tend="380";Tstart="95";shortTE="F";uid="448f322c-405f-4d8f-addf-5906b48f0eca"
VSBP01000082.1	RepeatMasker	Unknown	488267	488475	1777	-	.	ID="RND-6_FAMILY-20000";Tend="1322";Tstart="1114";shortTE="F";uid="e5617412-3ff4-45ee-90da-7ede31b307ed"
VSBP01000082.1	RepeatMasker	DNA/Ginger	957884	958482	3445	-	.	ID="RND-5_FAMILY-5363";Tend="1915";Tstart="1331";shortTE="F";uid="43b5c93a-1ed9-43d4-8bdc-e6922e6d2ee6"
VSBP01000082.1	RepeatMasker	Unknown	166821	167111	1213	-	.	ID="RND-5_FAMILY-4503";Tend="2308";Tstart="2028";shortTE="F";uid="db45dfb6-6f71-49d4-96d1-0cdc326e2bc9"
VSBP01000082.1	RepeatMasker	Unknown	148084	148282	1649	-	.	ID="RND-5_FAMILY-378";Tend="1544";Tstart="1346";shortTE="F";uid="b866c17e-e7cd-4486-90c6-98d7a9168377"
VSBP01000082.1	RepeatMasker	DNA/hAT-Charlie	985969	986336	2087	-	.	ID="RND-5_FAMILY-621";TEgroup="ctg_82%7CRND-5_FAMILY-621%7C1";Tend="1785";Tstart="1062";shortTE="F";uid="6ceee68d-a5b1-4904-9d12-1cbe64842c9c"
VSBP01000082.1	RepeatMasker	DNA/hAT	114235	114844	4586	-	.	ID="RND-1_FAMILY-9";Tend="2822";Tstart="2237";shortTE="F";uid="e35203bd-f5c4-40f3-b297-bea3e817a9de"
VSBP01000082.1	RepeatMasker	Unknown	507811	508355	2455	-	.	ID="RND-6_FAMILY-10750";Tend="1486";Tstart="953";shortTE="F";uid="181fbbed-9219-4e16-b759-ee78016a0767"
VSBP01000082.1	RepeatMasker	Unknown	142191	142681	2688	-	.	ID="RND-5_FAMILY-1163";Tend="1613";Tstart="1081";shortTE="F";uid="70a57646-76ed-4a9b-8a13-b2727b764531"
VSBP01000082.1	RepeatMasker	DNA	998727	999815	8153	-	.	ID="RND-5_FAMILY-628";Tend="1613";Tstart="565";shortTE="F";uid="416b7058-89db-439a-9690-c63a264f6cc1"
VSBP01000082.1	RepeatMasker	DNA/hAT-Charlie	233830	234119	1034	-	.	ID="DNA8-33_AP";Tend="322";Tstart="1";shortTE="F";uid="b810c11b-18c5-47b1-9987-b8ed4a38df36"
VSBP01000082.1	RepeatMasker	DNA/hAT-Charlie	2460	2640	712	-	.	ID="DNA8-51_AP";Tend="174";Tstart="1";shortTE="F";uid="57e40418-ba5c-4be1-bc5e-c2d1a6ac0784"
VSBP01000082.1	RepeatMasker	DNA/Kolobok-E	663665	663790	429	-	.	ID="KOLOBOKE-2_AP";Tend="1641";Tstart="1520";shortTE="F";uid="65ba9e53-d587-48d1-bc85-483053a78af1"
VSBP01000082.1	RepeatMasker	DNA/hAT-hAT19	194331	195116	5481	-	.	ID="RND-5_FAMILY-4345";Tend="1559";Tstart="785";shortTE="F";uid="8dd1a25c-c69e-48f3-90a0-a1c6bd7b2473"
VSBP01000082.1	RepeatMasker	Unknown	66346	66620	936	-	.	ID="RND-6_FAMILY-9578";Tend="468";Tstart="193";shortTE="F";uid="4918b9cf-258f-4b74-9624-4850c29dcd3a"
VSBP01000082.1	RepeatMasker	Retroposon?	847549	847723	478	-	.	ID="RND-3_FAMILY-37";Tend="1107";Tstart="908";shortTE="F";uid="b989a2c9-e81c-4a0b-bc9e-c17e61544e38"
VSBP01000082.1	RepeatMasker	DNA/hAT-hAT19	882843	882948	526	-	.	ID="RND-6_FAMILY-5183";Tend="1083";Tstart="935";shortTE="F";uid="77366c1c-51fe-4d9f-b29e-89d39078df10"
VSBP01000082.1	RepeatMasker	DNA/Ginger-1	13948	14924	7262	-	.	ID="RND-1_FAMILY-79";Tend="1902";Tstart="926";shortTE="F";uid="2e7d3a8d-cd89-4283-8ea1-671c31230958"
VSBP01000082.1	RepeatMasker	DNA/Kolobok-E	95656	96073	2573	-	.	ID="RND-5_FAMILY-48";Tend="1403";Tstart="984";shortTE="F";uid="c84156b1-8b8c-41b2-bbdc-13da92862aea"
VSBP01000082.1	RepeatMasker	Unknown	1097072	1097629	3694	-	.	ID="RND-6_FAMILY-9774";Tend="1524";Tstart="951";shortTE="F";uid="bfe6b2ce-c75d-4466-989d-068fc40c5d82"
VSBP01000082.1	RepeatMasker	Unknown	1165567	1166482	887	-	.	ID="RND-6_FAMILY-776";Tend="1586";Tstart="664";shortTE="F";uid="6e0e8345-98ba-4d24-9166-be1720bbc308"
VSBP01000082.1	RepeatMasker	Unknown	840921	841229	2132	-	.	ID="RND-1_FAMILY-47";Tend="1789";Tstart="1465";shortTE="F";uid="a51d955e-ff59-434c-aa61-85f048935947"
VSBP01000082.1	RepeatMasker	DNA/hAT-Tip100	199526	200039	4137	-	.	ID="RND-5_FAMILY-10039";Tend="1417";Tstart="911";shortTE="F";uid="79bc3d7a-2c3f-44d3-9202-107988b49bfe"
VSBP01000082.1	RepeatMasker	DNA	738471	738829	1485	-	.	ID="DNA-TTAA-1_AP";Tend="423";Tstart="1";shortTE="F";uid="a6c6a95d-8da0-4fe4-803c-3e2d1e34827f"
VSBP01000082.1	RepeatMasker	DNA	848648	849423	1186	-	.	ID="RND-1_FAMILY-30";TEgroup="ctg_82%7CRND-1_FAMILY-30%7C2";Tend="1806";Tstart="1193";shortTE="F";uid="cae05697-3996-46ed-b8ae-0e0fb5d0474c"
VSBP01000082.1	RepeatMasker	Retroposon?	328960	329161	554	-	.	ID="SINE2-1_AP";Tend="1463";Tstart="1262";shortTE="F";uid="e386af73-5cfa-44d4-92c8-a5a9a9b0c549"
VSBP01000082.1	RepeatMasker	Unknown	1025405	1027053	11769	-	.	ID="RND-5_FAMILY-4503";Tend="1841";Tstart="265";shortTE="F";uid="ac21e28e-bc76-4c6c-b91f-acf28a09541c"
VSBP01000082.1	RepeatMasker	DNA/Ginger	1141223	1141444	1763	-	.	ID="RND-6_FAMILY-5762";Tend="2553";Tstart="2329";shortTE="F";uid="1bc04151-d16c-4459-9e77-f7fcd3de9689"
VSBP01000082.1	RepeatMasker	LINE/L2	27085	27579	2385	-	.	ID="RND-6_FAMILY-1076";Tend="1320";Tstart="844";shortTE="F";uid="5c5b240a-4438-4613-a6f0-fc0751863411"
VSBP01000082.1	RepeatMasker	Unknown	776143	776704	2841	-	.	ID="RND-6_FAMILY-10411";Tend="1434";Tstart="877";shortTE="F";uid="0f3c030c-afd9-484b-a26d-846104cbdffc"
VSBP01000082.1	RepeatMasker	DNA/Ginger-1	781291	781660	456	-	.	ID="RND-5_FAMILY-11470";Tend="1099";Tstart="717";shortTE="F";uid="b4d17cfc-efc4-4df5-a737-440f6de3928d"
VSBP01000082.1	RepeatMasker	DNA/MULE-MuDR	833973	834139	705	-	.	ID="RND-6_FAMILY-1389";Tend="1607";Tstart="1447";shortTE="F";uid="f48642cd-81a1-4211-84f9-2e8789917726"
VSBP01000082.1	RepeatMasker	DNA/Kolobok-E	94331	94714	2678	-	.	ID="RND-6_FAMILY-16198";Tend="1287";Tstart="890";shortTE="F";uid="27a888a6-2b39-4185-8728-51dc544bb554"
VSBP01000082.1	RepeatMasker	DNA/Ginger-1	514442	514686	1351	-	.	ID="RND-5_FAMILY-4171";Tend="317";Tstart="91";shortTE="F";uid="8f1f5c03-cf5b-431c-913a-2b4adf34172a"
VSBP01000082.1	RepeatMasker	Retroposon?	767126	767455	497	-	.	ID="RND-3_FAMILY-37";Tend="1157";Tstart="839";shortTE="F";uid="35734768-3c43-47cd-9527-878cca9199e6"
VSBP01000082.1	RepeatMasker	DNA/TcMar-Tigger	217856	218016	785	-	.	ID="RND-4_FAMILY-1197";Tend="952";Tstart="794";shortTE="F";uid="baca389c-327a-4fc8-8654-e716dfe4bf8e"
VSBP01000082.1	RepeatMasker	Unknown	224637	224785	452	-	.	ID="RND-1_FAMILY-90";Tend="281";Tstart="146";shortTE="F";uid="019f988f-efd5-4220-9672-946302ef3c28"
VSBP01000082.1	RepeatMasker	Retroposon?	65399	65939	2428	-	.	ID="RND-1_FAMILY-157";Tend="1126";Tstart="532";shortTE="F";uid="7b8647c3-1975-4579-ab9a-48888cf16bbc"
VSBP01000082.1	RepeatMasker	DNA/Ginger	190573	191295	6001	-	.	ID="RND-1_FAMILY-3";Tend="1843";Tstart="1121";shortTE="F";uid="520c1094-0742-4412-8804-475ab77cf36d"
VSBP01000082.1	RepeatMasker	DNA	476477	476959	781	-	.	ID="DNA4-2_AP";Tend="769";Tstart="291";shortTE="F";uid="cdae05d1-05ae-4c55-990f-2540e4e5f850"
VSBP01000082.1	RepeatMasker	Unknown	1105511	1106126	4518	-	.	ID="RND-1_FAMILY-118";Tend="1536";Tstart="952";shortTE="F";uid="0a94dce7-48c6-46d1-86ab-1b5c59375fe5"
VSBP01000082.1	RepeatMasker	Retroposon?	1118009	1118308	452	-	.	ID="SINE2-1_AP";Tend="531";Tstart="202";shortTE="F";uid="ab92faa5-67e3-434e-a777-a65cdb100e3c"
VSBP01000082.1	RepeatMasker	Unknown	760623	760811	1258	-	.	ID="RND-5_FAMILY-4503";Tend="1305";Tstart="1113";shortTE="F";uid="d799e01e-4ea0-4ae6-bd72-5fae06ee4352"
VSBP01000082.1	RepeatMasker	DNA	289516	289894	459	-	.	ID="RND-1_FAMILY-274";Tend="1362";Tstart="999";shortTE="F";uid="034330bf-f137-4237-a8d5-41ddbb24c09f"
VSBP01000082.1	RepeatMasker	DNA/Kolobok-E	436640	437348	666	-	.	ID="RND-6_FAMILY-16198";Tend="1509";Tstart="822";shortTE="F";uid="3c2b8537-8992-4387-8e1a-77fd3a33b2ea"
VSBP01000082.1	RepeatMasker	DNA/Ginger-1	63155	63551	1614	-	.	ID="RND-1_FAMILY-79";Tend="1952";Tstart="1550";shortTE="F";uid="b45ec148-8a4d-47c3-87ed-6ab968dce964"
VSBP01000082.1	RepeatMasker	LINE/CR1	264188	264519	1626	-	.	ID="RND-6_FAMILY-15631";Tend="1878";Tstart="1520";shortTE="F";uid="d33dbe7e-133a-4bd5-87f0-3c8af1e3e107"
VSBP01000082.1	RepeatMasker	DNA/TcMar-m44	494301	495399	1353	-	.	ID="MARINER-3_AP";Tend="1796";Tstart="702";shortTE="F";uid="32bb5988-1456-4bc5-87ec-f44095195445"
VSBP01000082.1	RepeatMasker	DNA/hAT-hAT19	584226	584862	1662	-	.	ID="RND-5_FAMILY-2789";TEgroup="ctg_82%7CRND-5_FAMILY-2789%7C1";Tend="1750";Tstart="943";shortTE="F";uid="1212b375-cefe-4539-ad40-aca686a754fc"
VSBP01000082.1	RepeatMasker	Unknown	1056069	1056494	432	-	.	ID="RND-6_FAMILY-11341";Tend="526";Tstart="162";shortTE="F";uid="4da773b6-d28e-4b6e-9356-bc9125016140"
VSBP01000082.1	RepeatMasker	Retroposon?	1110102	1110237	522	-	.	ID="SINE2-1_AP";Tend="1770";Tstart="1629";shortTE="F";uid="a1b0cf72-d954-4fa9-ab86-1defde6fcdb7"
VSBP01000082.1	RepeatMasker	DNA	505367	505785	2529	-	.	ID="TTAA2C_AP";Tend="423";Tstart="1";shortTE="F";uid="f9ea3e43-4554-4fd7-aa6a-c902d528f345"
VSBP01000082.1	RepeatMasker	DNA	830597	831010	1302	-	.	ID="DNA-TTAA-1_AP";Tend="421";Tstart="1";shortTE="F";uid="f2b4ed17-69a7-40ec-a3d1-fae512fd1145"
VSBP01000082.1	RepeatMasker	DNA/Ginger	901475	903018	10662	-	.	ID="RND-6_FAMILY-9547";Tend="2558";Tstart="1030";shortTE="F";uid="1fe28bd3-6461-43d2-aa52-5ae950e9824c"
VSBP01000082.1	RepeatMasker	DNA	82963	83170	640	-	.	ID="TTAA27_AP";Tend="212";Tstart="2";shortTE="F";uid="f9c7932b-5ee2-4b22-ad2c-b5945d507db5"
VSBP01000082.1	RepeatMasker	DNA/Ginger	28851	29088	1852	-	.	ID="RND-6_FAMILY-5762";Tend="1138";Tstart="892";shortTE="F";uid="8c4d7001-59fb-4402-ad71-b4d7f2c3e896"
VSBP01000082.1	RepeatMasker	DNA	112159	112408	466	-	.	ID="RND-5_FAMILY-4985";TEgroup="ctg_82%7CRND-5_FAMILY-4985%7C1";Tend="1052";Tstart="884";shortTE="T";uid="c8493b21-adcd-470c-bcd1-ecefd7ee05af"
VSBP01000082.1	RepeatMasker	Unknown	67158	67296	1107	-	.	ID="RND-6_FAMILY-9774";Tend="1523";Tstart="1376";shortTE="F";uid="927af1ed-c668-4274-95b0-864a7ae79a87"
VSBP01000082.1	RepeatMasker	Retroposon?	31323	31683	935	-	.	ID="SINE2-1_AP";Tend="738";Tstart="375";shortTE="F";uid="981484bb-7699-400c-82a8-6a4e67d38b4b"
VSBP01000082.1	RepeatMasker	Unknown	841454	841594	699	-	.	ID="RND-1_FAMILY-47";Tend="1044";Tstart="917";shortTE="F";uid="eefcd44d-4116-46dd-82fd-26f4b73a48fb"
VSBP01000082.1	RepeatMasker	DNA/hAT-hAT19	757392	758137	3186	-	.	ID="HAT-9_AP";TEgroup="ctg_82%7CHAT-9_AP%7C1";Tend="987";Tstart="1";shortTE="F";uid="604462ea-2eab-4fe3-a3c5-c0875e64d536"
VSBP01000082.1	RepeatMasker	DNA/Ginger-1	1039792	1039983	1185	-	.	ID="RND-1_FAMILY-79";Tend="1918";Tstart="1727";shortTE="F";uid="70ebc07d-583b-4165-9675-4544807cb73e"
VSBP01000082.1	RepeatMasker	DNA/TcMar-m44?	727542	727710	496	-	.	ID="DNA4-9B_AP";Tend="184";Tstart="1";shortTE="F";uid="8c6f52e1-3a4a-4ef5-b835-ee528f4166bc"
VSBP01000082.1	RepeatMasker	Unknown	95459	95657	1597	-	.	ID="RND-1_FAMILY-280";Tend="954";Tstart="755";shortTE="F";uid="8fc5d9eb-54f5-4a73-b83d-c986f2691f25"
VSBP01000082.1	RepeatMasker	DNA/Ginger-1	65940	66355	5506	-	.	ID="rnd-5_family-5842";Tend="1152";Tstart="616";shortTE="F";uid="d1918448-4be8-45d7-a4b0-20eb4244c0a4"
VSBP01000082.1	RepeatMasker	LINE/R1	497081	497510	2600	-	.	ID="RND-6_FAMILY-12756";Tend="1385";Tstart="951";shortTE="F";uid="8aaec7a7-bc1e-4735-b829-231713aaa30a"
VSBP01000082.1	RepeatMasker	Retroposon?	930254	930491	639	-	.	ID="RND-6_FAMILY-1391";Tend="919";Tstart="649";shortTE="F";uid="45bb159f-e4fe-4478-83d8-34bd1a2da1b6"
VSBP01000082.1	RepeatMasker	Unknown	121018	121699	5269	-	.	ID="RND-6_FAMILY-190";Tend="1076";Tstart="408";shortTE="F";uid="23369d04-bae0-41cd-9978-aa9dfbfe3959"
VSBP01000082.1	RepeatMasker	DNA/TcMar-Pogo	269796	269985	511	-	.	ID="RND-1_FAMILY-161";Tend="1145";Tstart="962";shortTE="F";uid="efab8e63-53ee-4408-9478-d6ba86c0b319"
VSBP01000082.1	RepeatMasker	Retroposon?	58561	58729	1126	-	.	ID="RND-5_FAMILY-549";Tend="214";Tstart="44";shortTE="F";uid="6ebe7573-29be-4c0f-8f95-5f5359ee1859"
VSBP01000082.1	RepeatMasker	DNA	745827	745975	1221	-	.	ID="RND-1_FAMILY-45";Tend="1428";Tstart="1280";shortTE="F";uid="d5a28f8b-e17b-4b3d-8e0a-6d38727cc5cf"
VSBP01000082.1	RepeatMasker	Unknown	1017435	1017864	2109	-	.	ID="RND-5_FAMILY-695";Tend="1329";Tstart="934";shortTE="F";uid="87777bda-a305-4db0-9930-e66a2028fb63"
VSBP01000082.1	RepeatMasker	DNA/hAT-Blackjack	559138	560049	7848	-	.	ID="RND-6_FAMILY-2282";Tend="1162";Tstart="252";shortTE="F";uid="ff07a9e0-1274-4dac-a6c0-f5bef99eb800"
VSBP01000082.1	RepeatMasker	DNA	1154953	1155127	408	-	.	ID="TTAA2D_AP";Tend="267";Tstart="87";shortTE="F";uid="4ec18461-2c56-478b-8104-ea2400eb0e68"
VSBP01000082.1	RepeatMasker	DNA/Ginger	958475	960129	11185	-	.	ID="RND-6_FAMILY-9547";Tend="2516";Tstart="870";shortTE="F";uid="c13ef9a8-e5c3-4897-938f-538f2f8b214c"
VSBP01000082.1	RepeatMasker	Unknown	149720	149918	1656	-	.	ID="RND-5_FAMILY-378";Tend="959";Tstart="761";shortTE="F";uid="9781ea7e-b4c1-4c8d-afab-c45f4db00a07"
VSBP01000082.1	RepeatMasker	DNA/Ginger	942827	943080	502	-	.	ID="RND-6_FAMILY-9547";Tend="2021";Tstart="1772";shortTE="F";uid="389bb37d-f824-4d89-9f8b-9552cbb16a99"
VSBP01000082.1	RepeatMasker	DNA/Ginger-1	56077	57009	4843	-	.	ID="rnd-1_family-79";Tend="1887";Tstart="299";shortTE="F";uid="051c37f0-2af3-42f6-a74b-3c6f4ccad740"
VSBP01000082.1	RepeatMasker	Retroposon?	823342	823508	1267	-	.	ID="RND-6_FAMILY-14985";Tend="1004";Tstart="839";shortTE="F";uid="d42576ab-41df-40a7-8b44-31bb2f18489e"
VSBP01000082.1	RepeatMasker	DNA/Ginger	932370	933248	6953	-	.	ID="RND-1_FAMILY-3";Tend="1841";Tstart="947";shortTE="F";uid="1c6db6c9-06e9-4e9a-88b7-ab6dc6300a00"
VSBP01000082.1	RepeatMasker	DNA/MULE-MuDR	1154333	1154544	486	-	.	ID="RND-6_FAMILY-19548";Tend="1177";Tstart="964";shortTE="F";uid="57f83a9a-f757-44e6-9366-12e48cc2663e"
VSBP01000082.1	RepeatMasker	DNA/hAT-Tip100	745673	745788	469	-	.	ID="RND-5_FAMILY-5510";Tend="1208";Tstart="1093";shortTE="F";uid="c6b193c7-ffb3-46b9-a3b2-bfc57cc6eaab"
VSBP01000082.1	RepeatMasker	Unknown	945181	945377	440	-	.	ID="RND-6_FAMILY-4925";Tend="1222";Tstart="1020";shortTE="F";uid="5e1eba82-0143-473c-b640-f22b09c13493"
VSBP01000082.1	RepeatMasker	RC/Helitron	13271	13437	1090	-	.	ID="RND-6_FAMILY-14937";Tend="915";Tstart="761";shortTE="F";uid="76868e14-f233-4003-9ac7-92b285f67987"
VSBP01000082.1	RepeatMasker	DNA/Ginger	93393	93590	1675	-	.	ID="RND-6_FAMILY-5762";Tend="2540";Tstart="2343";shortTE="F";uid="d321acdb-f0ba-49ff-9195-2c9424ec4c8d"
VSBP01000082.1	RepeatMasker	DNA/hAT-Charlie	138998	139304	1681	-	.	ID="RND-1_FAMILY-83";Tend="1186";Tstart="895";shortTE="F";uid="fb492001-c877-4b72-96ba-c21c69e53891"
VSBP01000082.1	RepeatMasker	DNA	104955	105398	2257	-	.	ID="TTAA5_AP";Tend="442";Tstart="1";shortTE="F";uid="1e989070-05b1-4a92-80de-70ac4456ec5c"
VSBP01000082.1	RepeatMasker	DNA/Kolobok-E	822404	822711	563	-	.	ID="KOLOBOKE-2_AP";Tend="2211";Tstart="1914";shortTE="F";uid="638959f1-5f68-4aa1-b4b6-4e8f1f60a221"
VSBP01000082.1	RepeatMasker	DNA	120773	120961	703	-	.	ID="TTAA20_AP";Tend="521";Tstart="311";shortTE="F";uid="326c07b4-40a2-4d45-acbc-0c7b328d08d4"
VSBP01000082.1	RepeatMasker	Unknown	493347	493586	953	-	.	ID="RND-1_FAMILY-236";Tend="1194";Tstart="958";shortTE="F";uid="a5ceb74b-7a64-40c1-9d3d-274eecd17f50"
VSBP01000082.1	RepeatMasker	RC/Helitron	752780	752931	1084	-	.	ID="RND-6_FAMILY-14937";Tend="915";Tstart="774";shortTE="F";uid="6b81b86d-3b1e-4808-bd64-5c23f5e8ce32"
VSBP01000082.1	RepeatMasker	DNA/hAT-Tip100	704721	704839	421	-	.	ID="RND-6_FAMILY-25195";Tend="825";Tstart="710";shortTE="F";uid="fb7bc07b-d00d-47be-a3dd-83c29ad0766a"
VSBP01000082.1	RepeatMasker	DNA/Ginger	879829	880522	5099	-	.	ID="RND-6_FAMILY-9547";Tend="2514";Tstart="1810";shortTE="F";uid="f1bad7e1-ad37-46f9-94b4-71702f8e91b2"
VSBP01000082.1	RepeatMasker	DNA/hAT-Tip100	1115535	1115869	2531	-	.	ID="RND-5_FAMILY-1767";Tend="1727";Tstart="1412";shortTE="F";uid="71d0c4ba-7579-4ad5-993e-0b5b6f640628"
VSBP01000082.1	RepeatMasker	Unknown	67704	67957	2024	-	.	ID="RND-6_FAMILY-9774";Tend="1218";Tstart="968";shortTE="F";uid="41113d8d-7831-4af6-9bc0-5cdeb68b0d52"
VSBP01000082.1	RepeatMasker	Unknown	11757	13111	1157	-	.	ID="RND-6_FAMILY-2994";Tend="1638";Tstart="368";shortTE="F";uid="473c0660-07fe-4975-84ba-7642d31a7a35"
VSBP01000082.1	RepeatMasker	DNA/Kolobok-E	942264	942411	447	-	.	ID="KOLOBOKE-3_AP";Tend="2187";Tstart="2033";shortTE="F";uid="08c15fb9-97ac-4462-9fe5-c08e5e19f6e9"
VSBP01000082.1	RepeatMasker	DNA/Ginger	917179	918095	7017	-	.	ID="RND-1_FAMILY-3";Tend="1848";Tstart="946";shortTE="F";uid="dc1db283-74f4-42e9-a83d-3b8be6d7fae3"
VSBP01000082.1	RepeatMasker	LINE/I-Jockey	188078	188589	1354	-	.	ID="RND-6_FAMILY-416";Tend="1131";Tstart="600";shortTE="F";uid="91098713-e503-4653-9fbc-a1f3df5f23a8"
VSBP01000082.1	RepeatMasker	DNA/Kolobok-T2	170957	171304	569	-	.	ID="KOLOBOK-2_AP";Tend="354";Tstart="1";shortTE="F";uid="9972c109-dd43-4b25-bbef-af066ac2cf15"
VSBP01000082.1	RepeatMasker	DNA	46460	46663	574	-	.	ID="dna4-2_ap";Tend="216";Tstart="1";shortTE="F";uid="312393fd-5c4b-4552-8384-f0e1d06e3bc6"
VSBP01000082.1	RepeatMasker	Unknown	114905	116272	5820	-	.	ID="RND-5_FAMILY-4503";Tend="1887";Tstart="575";shortTE="F";uid="dabee5d4-1f2f-45fd-b4c6-4565e56caabb"
VSBP01000082.1	RepeatMasker	DNA/hAT-hAT19	796506	796633	629	-	.	ID="HAT-N4_AP";Tend="135";Tstart="2";shortTE="F";uid="78249e05-d61d-4086-8af3-57a2f453aed3"
VSBP01000082.1	RepeatMasker	Unknown	674745	675675	6869	-	.	ID="RND-6_FAMILY-17871";Tend="1624";Tstart="714";shortTE="F";uid="df6495d2-fecd-471f-9dfc-3da32dcc170f"
VSBP01000082.1	RepeatMasker	DNA/Kolobok-E	414355	414776	477	-	.	ID="RND-6_FAMILY-2012";Tend="1378";Tstart="976";shortTE="F";uid="95f759ec-cbe1-409d-9667-f3f80117cd23"
VSBP01000082.1	RepeatMasker	DNA/hAT	819511	820089	3127	-	.	ID="rnd-6_family-1873";Tend="1980";Tstart="1526";shortTE="F";uid="f5274f6c-5b18-4dfc-9d92-734a85058aaa"
VSBP01000082.1	RepeatMasker	Unknown	2916	3286	2099	-	.	ID="RND-1_FAMILY-386";Tend="1234";Tstart="887";shortTE="F";uid="14783744-6e61-4e01-abdc-1642cd9a9117"
VSBP01000082.1	RepeatMasker	DNA/Ginger-1	65216	65398	5506	-	.	ID="rnd-5_family-5842";Tend="1386";Tstart="1153";shortTE="F";uid="f0586f61-c31d-4707-86ea-8e722ae81f49"
VSBP01000082.1	RepeatMasker	DNA	715082	715244	714	-	.	ID="DNA8-88_AP";Tend="620";Tstart="456";shortTE="F";uid="107d084b-6048-4688-a59d-16797899eb93"
VSBP01000082.1	RepeatMasker	DNA/Ginger	59946	60709	6071	-	.	ID="RND-6_FAMILY-5762";Tend="1659";Tstart="895";shortTE="F";uid="4f02e682-5e6e-4ff7-b617-1a012e34bde8"
VSBP01000082.1	RepeatMasker	DNA/Ginger	907209	907777	3240	-	.	ID="RND-6_FAMILY-5762";Tend="1517";Tstart="882";shortTE="F";uid="edd36bb1-a13b-494d-a4a8-0ae20bdd3f70"
VSBP01000082.1	RepeatMasker	Unknown	1100718	1100899	829	-	.	ID="RND-6_FAMILY-4132";Tend="1220";Tstart="1047";shortTE="F";uid="c49fa73e-00a4-410f-bc08-ad065338ce03"
VSBP01000082.1	RepeatMasker	DNA/MULE-NOF	191956	193099	6418	-	.	ID="RND-5_FAMILY-2322";Tend="1800";Tstart="633";shortTE="F";uid="a747e713-3055-4551-a21c-fe9ceb8947ee"
VSBP01000082.1	RepeatMasker	DNA/Kolobok-E	29847	30542	888	-	.	ID="RND-6_FAMILY-1111";TEgroup="ctg_82%7CRND-6_FAMILY-1111%7C1";Tend="1215";Tstart="659";shortTE="F";uid="7aaba636-6aa8-43fb-98b7-6bf4a580950e"
VSBP01000082.1	RepeatMasker	DNA/Kolobok-E	882612	882849	1031	-	.	ID="RND-1_FAMILY-48";Tend="1359";Tstart="1143";shortTE="F";uid="0b684961-2e03-4fd7-b4e5-dcbd725044e3"
VSBP01000082.1	RepeatMasker	Retroposon?	14845	15240	869	-	.	ID="RND-3_FAMILY-37";Tend="1357";Tstart="955";shortTE="F";uid="a959cda6-eb25-4143-99ca-0ba87f3f6e4e"
VSBP01000082.1	RepeatMasker	DNA	389664	390269	1121	-	.	ID="DNA4-2_AP";Tend="769";Tstart="130";shortTE="F";uid="c544ae2d-8760-4184-8774-175e1ec1cc2e"
VSBP01000082.1	RepeatMasker	DNA/hAT-hAT19	1059808	1060408	4392	-	.	ID="RND-1_FAMILY-50";Tend="1516";Tstart="894";shortTE="F";uid="556c908d-3090-49aa-87fa-270e07033466"
VSBP01000082.1	RepeatMasker	DNA	682323	682786	1898	-	.	ID="DNAX-2_AP";Tend="467";Tstart="1";shortTE="F";uid="bf094cfd-5869-4371-bbd1-b8dd5fa91754"
VSBP01000082.1	RepeatMasker	DNA/MULE-MuDR	848078	848367	673	-	.	ID="RND-5_FAMILY-4731";Tend="1250";Tstart="950";shortTE="F";uid="ff232a54-69de-4ae8-b1b6-c77c79654a59"
VSBP01000082.1	RepeatMasker	DNA/Ginger	994366	994578	1591	-	.	ID="RND-6_FAMILY-5762";Tend="2548";Tstart="2341";shortTE="F";uid="c9bb2fd4-4258-4d22-b98a-a8b2caaa85b5"
VSBP01000082.1	RepeatMasker	DNA	128893	129032	420	-	.	ID="dna4-2_ap";Tend="756";Tstart="597";shortTE="F";uid="7af9739d-d01b-40af-8c8b-85bc79b92429"
VSBP01000082.1	RepeatMasker	DNA	1008333	1008621	618	-	.	ID="TTAA3_AP";Tend="269";Tstart="1";shortTE="F";uid="99a5c859-1c58-4936-90b5-a6aea91c75a9"
VSBP01000082.1	RepeatMasker	DNA/Ginger	1114553	1115074	2437	-	.	ID="RND-5_FAMILY-5363";Tend="1829";Tstart="1284";shortTE="F";uid="31dc180a-4365-4332-bcfc-61b4401708a6"
VSBP01000082.1	RepeatMasker	DNA/hAT-Tip100	501905	502039	612	-	.	ID="HALYOMORPHA_HALYS-3_FAMILY-820";Tend="175";Tstart="39";shortTE="F";uid="851da495-ca9f-430a-a85d-a55c9d4f6429"
VSBP01000082.1	RepeatMasker	DNA	1221	2465	7528	-	.	ID="RND-5_FAMILY-9000";Tend="2012";Tstart="755";shortTE="F";uid="127ad37d-5734-4132-98ef-a65e38b8ed9d"
VSBP01000082.1	RepeatMasker	DNA/MULE-MuDR	1137059	1137294	1023	-	.	ID="MUDR2X_AP";Tend="839";Tstart="563";shortTE="F";uid="c672bb91-0342-45b6-9756-efd9a539da08"
VSBP01000082.1	RepeatMasker	DNA/Ginger	259901	260193	2187	-	.	ID="RND-6_FAMILY-9547";Tend="2521";Tstart="2242";shortTE="F";uid="f920600f-4805-449c-b875-2d286af110a8"
VSBP01000082.1	RepeatMasker	DNA/Ginger	191292	191400	479	-	.	ID="RND-6_FAMILY-9547";Tend="942";Tstart="830";shortTE="F";uid="c921bfb2-69c2-454a-a275-48d185e2e97f"
VSBP01000082.1	RepeatMasker	Retroposon?	823052	823344	749	-	.	ID="RND-3_FAMILY-37";Tend="1240";Tstart="961";shortTE="F";uid="bd301286-d97c-4b39-b60c-e38526b0188d"
VSBP01000082.1	RepeatMasker	DNA/hAT-Tip100	1065799	1066009	469	-	.	ID="RND-6_FAMILY-13874";TEgroup="ctg_82%7CRND-6_FAMILY-13874%7C1";Tend="1253";Tstart="805";shortTE="T";uid="0e49153b-2ed8-4448-8c56-3b10ce17103a"
VSBP01000082.1	RepeatMasker	DNA/Ginger-1	810808	811085	1171	-	.	ID="RND-6_FAMILY-9723";Tend="309";Tstart="64";shortTE="F";uid="758673da-49f8-4380-bb4c-eeb4199eb10d"
VSBP01000082.1	RepeatMasker	Unknown	955940	956283	710	-	.	ID="RND-6_FAMILY-21192";Tend="1315";Tstart="956";shortTE="F";uid="059d5a1e-984c-4f1d-aa6d-fb98bba09594"
VSBP01000082.1	RepeatMasker	DNA/hAT-Charlie	276358	276609	1001	-	.	ID="DNA8-33_AP";Tend="294";Tstart="1";shortTE="F";uid="772a61a4-9469-4762-8dca-d28a8bd64dd3"
VSBP01000082.1	RepeatMasker	DNA/TcMar-Mariner	1132552	1133638	2718	-	.	ID="MARINER-30_RPR";TEgroup="ctg_82%7CMARINER-30_RPR%7C1";Tend="1326";Tstart="1";shortTE="F";uid="2d4b37b9-cae8-44d2-a435-8e9968245346"
VSBP01000082.1	RepeatMasker	Retroposon?	482188	482739	808	-	.	ID="SINE2-1_AP";Tend="1458";Tstart="883";shortTE="F";uid="61f666f7-db1a-4dd7-93c4-821c775a0409"
VSBP01000082.1	RepeatMasker	DNA/Ginger	96659	96818	1211	-	.	ID="RND-1_FAMILY-3";Tend="1106";Tstart="949";shortTE="F";uid="2a1db849-b6c2-446f-a4a5-f7e8b83cba55"
VSBP01000082.1	RepeatMasker	Retroposon?	931910	932330	1172	-	.	ID="RND-3_FAMILY-37";Tend="1566";Tstart="1143";shortTE="F";uid="95b9ff72-57bc-4572-922a-c3c2cb9da859"
VSBP01000082.1	RepeatMasker	DNA/hAT-Tip100	1116046	1116659	4438	-	.	ID="RND-5_FAMILY-1767";Tend="1420";Tstart="758";shortTE="F";uid="b634ae95-c045-42e1-8fb9-47f312fdae1c"
VSBP01000082.1	RepeatMasker	DNA/Ginger	945378	945495	417	-	.	ID="RND-5_FAMILY-5363";Tend="1251";Tstart="1026";shortTE="F";uid="57a0db83-8a98-4a23-bada-28d6382ee8d5"
VSBP01000082.1	RepeatMasker	DNA/hAT-Charlie	321840	322313	3119	-	.	ID="RND-5_FAMILY-2154";Tend="1298";Tstart="793";shortTE="F";uid="336bd285-c142-4bf6-9aa1-6d5b14cf9622"
VSBP01000082.1	RepeatMasker	DNA/Ginger	332626	333623	7246	-	.	ID="RND-5_FAMILY-5363";Tend="1909";Tstart="885";shortTE="F";uid="8cd91d98-538b-4b35-a6f7-9ef2d1af240e"
VSBP01000082.1	RepeatMasker	Retroposon?	196897	197193	852	-	.	ID="RND-6_FAMILY-7741";Tend="535";Tstart="250";shortTE="F";uid="994319de-ca3a-467a-b96e-a4094506a5c3"
VSBP01000082.1	RepeatMasker	DNA/hAT-Charlie	986342	986464	987	-	.	ID="RND-5_FAMILY-621";Tend="1624";Tstart="1502";shortTE="F";uid="7825e6a5-8108-4b5f-8a9a-e63332986685"
VSBP01000082.1	RepeatMasker	Unknown	1020101	1022257	12802	-	.	ID="RND-5_FAMILY-4503";Tend="2425";Tstart="265";shortTE="F";uid="7b863e02-8563-4f29-a793-34f4962c69f2"
VSBP01000082.1	RepeatMasker	DNA	1143265	1143493	626	-	.	ID="ttaa3b_ap";Tend="425";Tstart="205";shortTE="F";uid="7b02c1ce-b7fc-4e0a-8879-c81d3f9ac217"
VSBP01000082.1	RepeatMasker	DNA/Ginger	1149772	1150305	500	-	.	ID="RND-6_FAMILY-5762";Tend="1412";Tstart="820";shortTE="F";uid="bafd8958-c090-4350-8e48-a17c9f2f89ea"
VSBP01000082.1	RepeatMasker	DNA/Kolobok-E	28579	28850	1452	-	.	ID="RND-1_FAMILY-196";Tend="1732";Tstart="1167";shortTE="F";uid="40b54989-9624-4635-bc08-5bfe3b278cbf"
VSBP01000082.1	RepeatMasker	Unknown	933247	933387	1085	-	.	ID="RND-6_FAMILY-4716";Tend="1010";Tstart="870";shortTE="F";uid="79afaddf-f4c7-4c30-9268-5ae367fdf312"
VSBP01000082.1	RepeatMasker	DNA/Kolobok-E	380380	380533	1243	-	.	ID="RND-6_FAMILY-2012";Tend="1669";Tstart="913";shortTE="F";uid="37d9a03b-49ee-426b-b93b-38aab2a755bd"
VSBP01000082.1	RepeatMasker	LINE/CR1	1091586	1091933	2249	-	.	ID="RND-6_FAMILY-16812";Tend="1381";Tstart="1040";shortTE="F";uid="8e4903f9-8cf9-49a9-b7b2-b0ed9f6625d2"
VSBP01000082.1	RepeatMasker	DNA/Ginger-1	799412	799914	3770	-	.	ID="RND-5_FAMILY-11470";Tend="946";Tstart="428";shortTE="F";uid="edd4ac65-85ed-4924-a00f-5e6e9d45682b"
VSBP01000082.1	RepeatMasker	DNA/MULE-NOF	1135229	1135375	553	-	.	ID="RND-5_FAMILY-3305";TEgroup="ctg_82%7CRND-5_FAMILY-3305%7C1";Tend="1717";Tstart="908";shortTE="F";uid="baf7d08e-cdc6-46ac-b8eb-9d3753c01601"
VSBP01000082.1	RepeatMasker	Retroposon?	201577	201752	1231	-	.	ID="RND-6_FAMILY-14985";Tend="1006";Tstart="831";shortTE="F";uid="1dabcdae-9159-4a60-a3a3-fad65c18dfb4"
VSBP01000082.1	RepeatMasker	DNA/hAT-Charlie	753134	753337	525	-	.	ID="DNA8-33_AP";Tend="235";Tstart="1";shortTE="F";uid="0d934dbe-f587-4a19-8b5c-0301b35b958b"
VSBP01000082.1	RepeatMasker	Unknown	1101420	1101608	673	-	.	ID="RND-6_FAMILY-4132";Tend="819";Tstart="653";shortTE="F";uid="1858236c-1e22-44d0-8503-45165b3df833"
VSBP01000082.1	RepeatMasker	DNA/TcMar-Tc1	183293	183589	654	-	.	ID="RND-6_FAMILY-1590";Tend="1055";Tstart="762";shortTE="F";uid="3c5f0b0e-c03c-4b73-beb4-84e7a54d4cc8"
VSBP01000082.1	RepeatMasker	DNA/MULE-MuDR	509925	510039	819	-	.	ID="RND-5_FAMILY-4731";Tend="1021";Tstart="912";shortTE="F";uid="39696f6d-57d4-4378-93c4-32e41f6b64b2"
VSBP01000082.1	RepeatMasker	DNA/Ginger	27576	28352	9599	-	.	ID="RND-6_FAMILY-5762";Tend="2532";Tstart="1762";shortTE="F";uid="7546bc64-cdc4-4b68-93e6-89e3f9955423"
VSBP01000082.1	RepeatMasker	DNA/Kolobok-E	792629	792851	646	-	.	ID="RND-6_FAMILY-2012";Tend="1355";Tstart="1143";shortTE="F";uid="8f5dea53-1dcb-4089-8b0b-c394e25f449a"
VSBP01000082.1	RepeatMasker	DNA/Ginger	117645	118077	495	-	.	ID="RND-6_FAMILY-9547";Tend="1525";Tstart="1091";shortTE="F";uid="fd7be232-09ea-4dd4-9568-684e6ee674dd"
VSBP01000820.1	RepeatMasker	DNA/CMC-Chapaev-3	34575	35134	3688	+	.	ID="RND-5_FAMILY-726";Tend="1365";Tstart="768";shortTE="F";uid="01852de9-8c2a-408e-9f25-7b18b4673ca7"
VSBP01000820.1	RepeatMasker	Retroposon?	5900	6002	427	+	.	ID="SINE2-1_AP";Tend="200";Tstart="101";shortTE="F";uid="13e848e4-a37e-435d-94eb-48981f8d8c71"
VSBP01000820.1	RepeatMasker	DNA	3487	3808	1602	+	.	ID="RND-5_FAMILY-9000";Tend="1578";Tstart="1255";shortTE="F";uid="ff377802-eae8-45e2-a790-a0409e76db14"
VSBP01000820.1	RepeatMasker	DNA	2519	2953	2925	+	.	ID="RND-6_FAMILY-593";Tend="1301";Tstart="843";shortTE="F";uid="5e530218-39c0-47f8-924a-ff14b3107aa4"
VSBP01000820.1	RepeatMasker	DNA/Kolobok-E	14377	14761	2580	+	.	ID="RND-6_FAMILY-2012";Tend="1513";Tstart="1129";shortTE="F";uid="9d5502e4-a5b7-45c9-95ed-60678779c1d6"
VSBP01000820.1	RepeatMasker	DNA/Kolobok-E	6408	6616	461	+	.	ID="RND-6_FAMILY-16198";Tend="1245";Tstart="1030";shortTE="F";uid="88eea753-53bd-4c02-8373-7eea8c95e2ed"
VSBP01000820.1	RepeatMasker	DNA	2321	2523	1661	+	.	ID="RND-1_FAMILY-30";Tend="1733";Tstart="1533";shortTE="F";uid="91c3de7d-52c0-4b99-8ccd-bc11dab0cddb"
VSBP01000820.1	RepeatMasker	Unknown	9	198	1155	+	.	ID="RND-6_FAMILY-1819";Tend="1381";Tstart="1192";shortTE="F";uid="b6800c64-54c6-4674-90c8-165f27ece9d2"
VSBP01000820.1	RepeatMasker	Retroposon?	22239	22506	591	-	.	ID="RND-3_FAMILY-37";Tend="1186";Tstart="906";shortTE="F";uid="eb30c3af-41c9-4907-ad53-a1c4b92bf9ce"
VSBP01000820.1	RepeatMasker	Unknown	12177	13229	4219	-	.	ID="RND-1_FAMILY-147";Tend="1502";Tstart="425";shortTE="F";uid="5a862e49-d6e9-4246-8964-c4a8adb778de"
VSBP01000820.1	RepeatMasker	DNA/MULE-MuDR	17859	17961	427	-	.	ID="RND-6_FAMILY-4316";Tend="909";Tstart="817";shortTE="F";uid="fc672c93-8655-4e26-9a04-0bcd3f745474"
VSBP01008200.1	RepeatMasker	Unknown	1	643	4675	+	.	ID="RND-1_FAMILY-0";Tend="1404";Tstart="755";shortTE="F";uid="cf74aedf-2d57-4bcf-9f76-ce45491e4548"
VSBP01008200.1	RepeatMasker	Unknown	769	1065	2180	-	.	ID="RND-6_FAMILY-7776";Tend="1000";Tstart="710";shortTE="F";uid="0739deb2-71d5-4906-bd9b-b6ab5670f003"
VSBP01008201.1	RepeatMasker	Unknown	1	835	6073	+	.	ID="RND-5_FAMILY-366";Tend="1051";Tstart="234";shortTE="F";uid="04b57333-9e16-4cda-b5c5-747437ffd41b"
VSBP01008201.1	RepeatMasker	DNA/MULE-MuDR	1213	1384	987	+	.	ID="RND-6_FAMILY-3603";Tend="951";Tstart="795";shortTE="F";uid="d59273f0-4e9c-4f13-b84b-d3cd6b1d707f"
VSBP01008201.1	RepeatMasker	LTR/Gypsy	528	1053	4277	-	.	ID="RND-1_FAMILY-171";Tend="2011";Tstart="1487";shortTE="F";uid="499cad10-a337-40be-9f79-417333158fb6"
VSBP01008202.1	RepeatMasker	DNA/Maverick	331	1281	507	+	.	ID="POLINTON-4_LMI";Tend="3181";Tstart="2269";shortTE="F";uid="859d8c3b-7af5-48ef-b7c7-87d70ebbf6f0"
VSBP01008202.1	RepeatMasker	DNA/Maverick	1	330	7752	-	.	ID="rnd-6_family-5049";Tend="1216";Tstart="295";shortTE="F";uid="27ed57a8-b2d2-4a02-9cc2-71551fe15048"
VSBP01008202.1	RepeatMasker	DNA/Maverick	1282	1384	7752	-	.	ID="rnd-6_family-5049";Tend="294";Tstart="1";shortTE="F";uid="95a55ac5-26cd-4e68-996c-22daae7c04a0"
VSBP01008204.1	RepeatMasker	Unknown	102	1384	9205	-	.	ID="RND-6_FAMILY-5720";Tend="1241";Tstart="18";shortTE="F";uid="84d5d722-7f9b-4d5b-a42d-266eaa91dc52"
VSBP01008205.1	RepeatMasker	DNA/Ginger	1	1384	10560	+	.	ID="RND-6_FAMILY-9547";Tend="2274";Tstart="876";shortTE="F";uid="e687fb5b-8e0c-422e-84c7-100539d3f04a"
VSBP01008206.1	RepeatMasker	DNA/Kolobok-E	1177	1384	657	-	.	ID="RND-6_FAMILY-6737";Tend="1334";Tstart="1139";shortTE="F";uid="5545e455-a765-418a-9d84-9eb35fb80de0"
VSBP01008207.1	RepeatMasker	LINE/I-Jockey	1	531	4388	+	.	ID="RND-5_FAMILY-634";Tend="743";Tstart="212";shortTE="F";uid="8405d730-8186-4506-9308-e3461e981437"
VSBP01008207.1	RepeatMasker	Unknown	760	1011	597	-	.	ID="RND-1_FAMILY-69";Tend="471";Tstart="88";shortTE="F";uid="073da00b-21b9-41f4-a345-a2b0d053a4c2"
VSBP01008208.1	RepeatMasker	Unknown	118	661	3742	-	.	ID="RND-5_FAMILY-284";Tend="907";Tstart="391";shortTE="F";uid="327042b0-6537-4c0c-bbda-6fc1d22da6a7"
VSBP01008209.1	RepeatMasker	Unknown	392	1380	1599	-	.	ID="RND-6_FAMILY-16205";Tend="581";Tstart="55";shortTE="F";uid="a08345b5-ecbc-481b-900e-7417718c84bd"
VSBP01008209.1	RepeatMasker	DNA/hAT-Tip100	64	361	1928	-	.	ID="RND-5_FAMILY-1695";Tend="1522";Tstart="1225";shortTE="F";uid="92f7208b-e693-4552-b4eb-ecf4fa37a176"
VSBP01000821.1	RepeatMasker	DNA/Kolobok-E	3982	4194	401	+	.	ID="KOLOBOKE-1_AP";Tend="4621";Tstart="4417";shortTE="F";uid="d240ee97-7c86-492a-8840-c2635db3fc39"
VSBP01000821.1	RepeatMasker	DNA/Kolobok-E	1809	3852	1299	+	.	ID="koloboke-1_ap";Tend="6107";Tstart="3170";shortTE="F";uid="5ab91034-68bd-46af-bdf4-b17634b46b59"
VSBP01000821.1	RepeatMasker	DNA/Kolobok-E	4283	5688	1712	+	.	ID="koloboke-1_ap";Tend="8434";Tstart="6203";shortTE="F";uid="dc84f489-a4cd-488c-a990-506b047757f2"
VSBP01000821.1	RepeatMasker	DNA/MULE-MuDR	188	419	1953	+	.	ID="RND-6_FAMILY-1389";Tend="1639";Tstart="1409";shortTE="F";uid="a99ebf19-8c5f-4641-91c1-603e07122949"
VSBP01000821.1	RepeatMasker	Unknown	19820	20192	2261	+	.	ID="RND-1_FAMILY-59";Tend="1562";Tstart="941";shortTE="F";uid="dbccd00d-ac9d-40d2-bae3-d6d14258ca56"
VSBP01000821.1	RepeatMasker	Retroposon?	761	868	563	+	.	ID="SINE2-2_AP";Tend="803";Tstart="539";shortTE="F";uid="ccf0163e-e933-4703-a952-17b1693edf72"
VSBP01000821.1	RepeatMasker	DNA/Ginger	870	1302	703	+	.	ID="RND-6_FAMILY-5762";Tend="2041";Tstart="1538";shortTE="F";uid="018234cc-d238-4d1f-b4ce-df84db2d6104"
VSBP01000821.1	RepeatMasker	DNA/MULE-MuDR	33001	33574	4005	+	.	ID="RND-6_FAMILY-2289";Tend="701";Tstart="186";shortTE="F";uid="5daa8b34-4f31-4c29-a131-371cf152e72d"
VSBP01000821.1	RepeatMasker	DNA/MULE-MuDR	421	583	691	+	.	ID="RND-6_FAMILY-6";Tend="1240";Tstart="1053";shortTE="F";uid="5b929d31-c27b-4daf-9465-03129f5b0a3c"
VSBP01000821.1	RepeatMasker	DNA/TcMar-Pogo	31366	31568	774	+	.	ID="RND-1_FAMILY-161";Tend="1113";Tstart="920";shortTE="F";uid="0ac227d1-83ea-404d-b224-036496eaf180"
VSBP01000821.1	RepeatMasker	Unknown	22995	23278	459	+	.	ID="RND-6_FAMILY-10799";TEgroup="ctg_821%7CRND-6_FAMILY-10799%7C1";Tend="1427";Tstart="983";shortTE="T";uid="bd08fa1c-0761-4a94-8621-8658e4510aa3"
VSBP01000821.1	RepeatMasker	DNA/hAT-Charlie	8273	8533	733	-	.	ID="RND-6_FAMILY-2927";TEgroup="ctg_821%7CRND-6_FAMILY-2927%7C1";Tend="1413";Tstart="993";shortTE="F";uid="747eb209-2d1b-42c1-9b72-3d846b0fdde2"
VSBP01000821.1	RepeatMasker	Unknown	19974	20522	3418	-	.	ID="RND-1_FAMILY-7";Tend="1302";Tstart="798";shortTE="F";uid="0e846f08-e8f7-4dc3-af5e-ecd17dd8a964"
VSBP01000821.1	RepeatMasker	DNA/Ginger-2	6964	8272	4103	-	.	ID="ginger2-n2_ap";Tend="1035";Tstart="1";shortTE="F";uid="eed3e012-4b1a-4757-b6b7-617e3f847254"
VSBP01000821.1	RepeatMasker	DNA	10246	10377	430	-	.	ID="DNA-LIKE-3_HMEL";Tend="815";Tstart="684";shortTE="F";uid="8d406e9b-661d-4d8d-be98-814bf6e9d387"
VSBP01000821.1	RepeatMasker	DNA/Ginger-2	6178	6898	5522	-	.	ID="GINGER2-N2_AP";Tend="1275";Tstart="573";shortTE="F";uid="fac7b8a5-c90a-4ebf-a94a-f8e2e4ed882c"
VSBP01000821.1	RepeatMasker	DNA/Kolobok-E	25258	25668	1034	-	.	ID="RND-6_FAMILY-2557";Tend="594";Tstart="196";shortTE="F";uid="d01eccbc-4027-4978-a316-0afc6f7ad7dd"
VSBP01000821.1	RepeatMasker	LTR/Gypsy	21513	21863	869	-	.	ID="GYPSY-11_AA-I";Tend="2848";Tstart="2498";shortTE="F";uid="aa431a2d-bd34-4399-9974-e9d014d1c5e2"
VSBP01000821.1	RepeatMasker	DNA/hAT-Ac	9015	9309	2314	-	.	ID="RND-6_FAMILY-2450";Tend="1421";Tstart="1128";shortTE="F";uid="490259e3-19bc-460b-ab6a-445f453bf510"
VSBP01000821.1	RepeatMasker	Unknown	5689	6180	3657	-	.	ID="RND-1_FAMILY-101";Tend="545";Tstart="50";shortTE="F";uid="8130d07e-31ed-40f8-a09f-da4937c9c300"
VSBP01008210.1	RepeatMasker	Retroposon?	25	428	564	-	.	ID="RND-5_FAMILY-2863";Tend="388";Tstart="13";shortTE="F";uid="e71d7ae0-a816-4b33-a803-f7567107ac6e"
VSBP01008210.1	RepeatMasker	DNA/Ginger	402	1383	5341	-	.	ID="rnd-6_family-5762";Tend="2785";Tstart="1810";shortTE="F";uid="9418e614-cacd-458c-85d3-ba47348aa1a1"
VSBP01008212.1	RepeatMasker	LTR/Gypsy	1017	1367	604	+	.	ID="RND-5_FAMILY-2673";Tend="1151";Tstart="796";shortTE="F";uid="00846d4d-7c90-48bc-9322-50436b105fd5"
VSBP01008213.1	RepeatMasker	Unknown	67	934	7439	-	.	ID="RND-6_FAMILY-6559";Tend="854";Tstart="1";shortTE="F";uid="ba0d3e90-c866-4476-9190-02faadd6b0b6"
VSBP01008214.1	RepeatMasker	DNA/hAT-Charlie	816	1076	1522	-	.	ID="RND-5_FAMILY-179";Tend="1288";Tstart="1001";shortTE="F";uid="631fdf8b-d29b-4197-b063-3db55f01781f"
VSBP01008215.1	RepeatMasker	DNA/hAT	60	809	4877	-	.	ID="rnd-5_family-3806";Tend="626";Tstart="2";shortTE="F";uid="bee8302e-a587-4a40-a4b7-2655b5acd600"
VSBP01008215.1	RepeatMasker	Unknown	1067	1214	1249	-	.	ID="RND-1_FAMILY-270";Tend="1142";Tstart="988";shortTE="F";uid="95c23df3-00cf-4d1e-8a5d-b80fd279b05e"
VSBP01008216.1	RepeatMasker	DNA/TcMar-m44	1	213	1098	-	.	ID="MARINERN-2_AP";Tend="356";Tstart="150";shortTE="F";uid="98f2894d-a760-4b49-b9ea-c9bb15d4c817"
VSBP01008216.1	RepeatMasker	DNA/MULE-MuDR	1083	1255	546	-	.	ID="RND-6_FAMILY-8836";Tend="1433";Tstart="1259";shortTE="F";uid="a87a6da8-d67a-4ed3-bcd2-4098c0863864"
VSBP01008217.1	RepeatMasker	DNA/TcMar-Tc4	200	1280	8432	+	.	ID="RND-5_FAMILY-1052";Tend="1242";Tstart="190";shortTE="F";uid="b3d134df-0f37-481e-84fe-303464de5d07"
VSBP01008217.1	RepeatMasker	DNA/Maverick	1281	1383	798	-	.	ID="RND-6_FAMILY-5058";Tend="795";Tstart="693";shortTE="F";uid="46a9a9d9-716e-406a-8ff6-b23467866702"
VSBP01008217.1	RepeatMasker	Unknown	1	235	1463	-	.	ID="RND-4_FAMILY-192";Tend="427";Tstart="196";shortTE="F";uid="bb2bbdca-8ea9-441b-8942-9ce673b4f15e"
VSBP01008218.1	RepeatMasker	DNA/Ginger	848	1383	3682	-	.	ID="RND-1_FAMILY-3";Tend="1922";Tstart="1385";shortTE="F";uid="360344e2-9998-4709-8cce-d9e6445758f0"
VSBP01008218.1	RepeatMasker	DNA/Kolobok-E	1	199	1476	-	.	ID="RND-1_FAMILY-48";Tend="703";Tstart="505";shortTE="F";uid="941ac2e3-a8fd-4d7d-bac7-41984675448e"
VSBP01008218.1	RepeatMasker	Retroposon?	517	717	541	-	.	ID="RND-3_FAMILY-37";Tend="1131";Tstart="919";shortTE="F";uid="ba87a61a-5e9a-4b80-8f00-19267b6a24f8"
VSBP01008219.1	RepeatMasker	Unknown	604	1242	913	+	.	ID="RND-5_FAMILY-675";Tend="1174";Tstart="623";shortTE="F";uid="d32ffc47-e94f-40a6-a75c-e988ceb62714"
VSBP01008219.1	RepeatMasker	Unknown	56	250	1104	+	.	ID="RND-6_FAMILY-2796";Tend="954";Tstart="752";shortTE="F";uid="c781b0f0-8111-4650-ae64-6263d51c0f0c"
VSBP01008219.1	RepeatMasker	DNA/hAT-Tip100	266	539	2258	-	.	ID="RND-1_FAMILY-40";Tend="1257";Tstart="984";shortTE="F";uid="59229f06-f0c7-49f3-b73d-251a64b3f969"
VSBP01008219.1	RepeatMasker	Unknown	2	151	1248	-	.	ID="RND-6_FAMILY-7173";Tend="837";Tstart="686";shortTE="F";uid="ef65838d-c498-48e5-825e-34f9e601e1b4"
VSBP01000822.1	RepeatMasker	DNA/Ginger	19292	20023	5500	+	.	ID="RND-1_FAMILY-3";Tend="1853";Tstart="1107";shortTE="F";uid="e3fbe8a9-3afc-4f28-bb67-875199ab137f"
VSBP01000822.1	RepeatMasker	Unknown	12678	12931	631	+	.	ID="RND-1_FAMILY-259";TEgroup="ctg_822%7CRND-1_FAMILY-259%7C1";Tend="1391";Tstart="656";shortTE="F";uid="397e8d9e-0e5f-4c82-bc05-654154562c9b"
VSBP01000822.1	RepeatMasker	LINE/I	27794	27895	908	+	.	ID="RND-6_FAMILY-2037";Tend="975";Tstart="874";shortTE="F";uid="d249ad25-66b5-4aa1-b006-2d1458f43265"
VSBP01000822.1	RepeatMasker	DNA/hAT-Tip100	31449	33033	12697	+	.	ID="RND-6_FAMILY-469";Tend="1971";Tstart="333";shortTE="F";uid="a054af7b-b3a2-4900-839a-3c0b07f457ae"
VSBP01000822.1	RepeatMasker	DNA	13407	13641	972	+	.	ID="DNAX-2_AP";Tend="262";Tstart="8";shortTE="F";uid="7a2618b7-8c3e-41a8-90c6-a05f09009ca6"
VSBP01000822.1	RepeatMasker	DNA/Ginger-1	28153	29077	6670	+	.	ID="RND-1_FAMILY-79";Tend="1935";Tstart="987";shortTE="F";uid="e4419928-531e-4636-9cef-c11b181d6ac7"
VSBP01000822.1	RepeatMasker	Unknown	23451	23590	1082	+	.	ID="RND-6_FAMILY-465";Tend="140";Tstart="1";shortTE="F";uid="415fd83c-0d55-4b2f-a5b6-f2f5905fff94"
VSBP01000822.1	RepeatMasker	DNA/MULE-MuDR	35317	36039	3237	+	.	ID="RND-5_FAMILY-1958";Tend="1180";Tstart="477";shortTE="F";uid="0c6b3a7d-7181-45cd-b049-8de302414192"
VSBP01000822.1	RepeatMasker	DNA/Ginger	28041	28547	1408	-	.	ID="RND-6_FAMILY-9547";Tend="2623";Tstart="2096";shortTE="F";uid="b3298701-0b17-48e2-a53b-939ccbb8313d"
VSBP01000822.1	RepeatMasker	DNA/hAT-Tip100	33877	34537	2370	-	.	ID="DNA8-107_AP";Tend="732";Tstart="77";shortTE="F";uid="563a0d60-efc9-41d0-a8e2-5431e98d36f4"
VSBP01000822.1	RepeatMasker	Unknown	23193	23370	1362	-	.	ID="RND-1_FAMILY-341";Tend="1132";Tstart="956";shortTE="F";uid="94dfb612-72d1-4445-89e5-1b77be7081cd"
VSBP01000822.1	RepeatMasker	Unknown	10111	10387	1279	-	.	ID="RND-1_FAMILY-13";Tend="395";Tstart="221";shortTE="F";uid="65589b4e-e923-4670-952e-94885349ea75"
VSBP01000822.1	RepeatMasker	Unknown	9817	10118	1783	-	.	ID="RND-5_FAMILY-4990";Tend="1218";Tstart="919";shortTE="F";uid="b0b30fee-d149-42af-ba88-ddad63b69478"
VSBP01000822.1	RepeatMasker	DNA	17605	17710	893	-	.	ID="TTAA10_AP";Tend="106";Tstart="1";shortTE="F";uid="f23a6746-75f8-4dc6-91ce-032883a17367"
VSBP01000822.1	RepeatMasker	LTR/Gypsy	12932	13409	3774	-	.	ID="RND-6_FAMILY-4702";Tend="1033";Tstart="488";shortTE="F";uid="b001805b-3252-4d90-9d95-8a32fbead86d"
VSBP01000822.1	RepeatMasker	Unknown	34514	34892	1813	-	.	ID="RND-1_FAMILY-343";Tend="1286";Tstart="903";shortTE="F";uid="f89c55fa-ef20-4476-a689-256ef9c27779"
VSBP01000822.1	RepeatMasker	DNA/Maverick	1186	1538	2900	-	.	ID="RND-6_FAMILY-3749";Tend="691";Tstart="336";shortTE="F";uid="7ff2ccfc-decb-4b11-80be-ba7cb16d52bf"
VSBP01000822.1	RepeatMasker	DNA/Ginger-1	19789	20062	1259	-	.	ID="RND-5_FAMILY-4684";Tend="573";Tstart="301";shortTE="F";uid="092f53e1-4ed1-4ab9-9d74-abb250ce00ce"
VSBP01000822.1	RepeatMasker	Unknown	1	375	2882	-	.	ID="RND-1_FAMILY-241";Tend="846";Tstart="459";shortTE="F";uid="6f86af48-f14c-40aa-9495-389eb13841c2"
VSBP01000822.1	RepeatMasker	DNA	24275	24506	1475	-	.	ID="ttaa3b_ap";Tend="416";Tstart="185";shortTE="F";uid="1b0cdf56-9762-40af-83b6-6427426a7a57"
VSBP01008221.1	RepeatMasker	Unknown	1	862	3368	+	.	ID="RND-6_FAMILY-2263";Tend="1174";Tstart="80";shortTE="F";uid="26ad9d39-6a15-41d4-9fb2-b16e50d3565e"
VSBP01008221.1	RepeatMasker	DNA/hAT-Tip100	993	1300	2194	-	.	ID="RND-6_FAMILY-7583";Tend="1018";Tstart="717";shortTE="F";uid="a96757c3-8c5f-4142-b1fe-2c80751c3814"
VSBP01008221.1	RepeatMasker	Unknown	892	992	1555	-	.	ID="RND-5_FAMILY-675";Tend="192";Tstart="94";shortTE="F";uid="2c9d2a36-47df-4b69-a61a-45e8168d775f"
VSBP01008222.1	RepeatMasker	Retroposon?	448	1145	1794	+	.	ID="SINE2-1_AP";Tend="768";Tstart="1";shortTE="F";uid="5dd623a7-6224-4630-9048-273a1948f930"
VSBP01008222.1	RepeatMasker	DNA/Ginger-1	1146	1279	1158	-	.	ID="RND-1_FAMILY-79";Tend="1795";Tstart="1073";shortTE="F";uid="826e34a9-93a6-448d-81dd-a666ff7c3452"
VSBP01008223.1	RepeatMasker	Retroposon?	403	550	483	-	.	ID="RND-6_FAMILY-12252";Tend="478";Tstart="366";shortTE="F";uid="407c4bf6-78df-46ef-9a22-d2f8adf18061"
VSBP01008224.1	RepeatMasker	Unknown	201	1381	8969	+	.	ID="RND-1_FAMILY-87";Tend="1172";Tstart="1";shortTE="F";uid="8948cb30-5ece-4356-9593-a0ecf332de6f"
VSBP01008224.1	RepeatMasker	Unknown	3	796	2748	-	.	ID="RND-1_FAMILY-172";Tend="993";Tstart="257";shortTE="F";uid="9c708221-47fb-4c87-9e47-203662603cc6"
VSBP01008225.1	RepeatMasker	LTR/Gypsy	672	1093	3360	+	.	ID="RND-6_FAMILY-30";Tend="423";Tstart="19";shortTE="F";uid="d62f1c23-649f-416a-9b60-2aea00d662f4"
VSBP01008226.1	RepeatMasker	Unknown	1	417	5339	+	.	ID="RND-5_FAMILY-366";Tend="738";Tstart="321";shortTE="F";uid="b94e7ce5-b32f-4329-8af1-492b9b5a0fb1"
VSBP01008226.1	RepeatMasker	LTR/Gypsy	418	1382	7924	-	.	ID="RND-1_FAMILY-171";Tend="2016";Tstart="1059";shortTE="F";uid="c4a18782-9c7a-4717-b50d-7654b43f92f7"
VSBP01008227.1	RepeatMasker	LTR/Gypsy	194	1382	3329	-	.	ID="RND-5_FAMILY-1315";Tend="1485";Tstart="307";shortTE="F";uid="aefa6972-9861-4080-b0f5-1e3ff181f551"
VSBP01008227.1	RepeatMasker	Unknown	1	197	1640	-	.	ID="RND-1_FAMILY-16";Tend="800";Tstart="605";shortTE="F";uid="63683d86-1c71-4876-a764-164f44f0a8ee"
VSBP01008228.1	RepeatMasker	Unknown	2	1382	3004	-	.	ID="RND-5_FAMILY-2151";Tend="1421";Tstart="1";shortTE="F";uid="3801657c-2ff3-46e9-8724-ed41466ece27"
VSBP01008229.1	RepeatMasker	LINE/L2	1	377	3121	+	.	ID="RND-5_FAMILY-1566";Tend="776";Tstart="400";shortTE="F";uid="9a448951-8c6a-4029-9454-9f3feb320fc5"
VSBP01008229.1	RepeatMasker	DNA	368	1010	4962	+	.	ID="RND-1_FAMILY-108";Tend="2250";Tstart="1621";shortTE="F";uid="b9178500-ebee-407d-bcf8-ee0b5181894f"
VSBP01008229.1	RepeatMasker	DNA	1011	1366	4294	-	.	ID="RND-1_FAMILY-151";Tend="1344";Tstart="373";shortTE="F";uid="77b049f7-99d5-4f12-9aed-abcf8e1f9afd"
VSBP01000823.1	RepeatMasker	LINE/R1	2890	6182	1451	+	.	ID="SART-4_API";Tend="5100";Tstart="1805";shortTE="F";uid="225f5627-6101-4e71-8e7d-dec1284887e4"
VSBP01000823.1	RepeatMasker	Unknown	14802	16245	9179	+	.	ID="RND-6_FAMILY-3747";Tend="1771";Tstart="348";shortTE="F";uid="c53461f6-3019-41e2-adfe-873c41f122a3"
VSBP01000823.1	RepeatMasker	DNA/hAT-hAT19	29609	29715	409	+	.	ID="HAT-N15_AP";Tend="585";Tstart="482";shortTE="F";uid="a37e61e1-813a-46b1-9c5c-cac746032932"
VSBP01000823.1	RepeatMasker	DNA/Maverick	19739	19885	412	+	.	ID="RND-1_FAMILY-248";Tend="292";Tstart="156";shortTE="F";uid="89ef5b06-5f5a-412d-b17d-5217bfab18fb"
VSBP01000823.1	RepeatMasker	DNA/Ginger	8333	8724	2959	+	.	ID="RND-1_FAMILY-3";Tend="1813";Tstart="1427";shortTE="F";uid="6dade0ee-7c3f-49ee-8212-5feabd66edd1"
VSBP01000823.1	RepeatMasker	LINE/R1	7911	8332	742	+	.	ID="SART-6_API";Tend="3859";Tstart="3438";shortTE="F";uid="db1a88e6-9175-499f-9dd4-e812b965b38a"
VSBP01000823.1	RepeatMasker	DNA/Ginger-1	12204	12476	2046	+	.	ID="rnd-5_family-11470";Tend="735";Tstart="423";shortTE="F";uid="11925c33-955c-4754-9226-60b31dcba1e7"
VSBP01000823.1	RepeatMasker	DNA/Ginger-1	18664	18870	1743	+	.	ID="RND-1_FAMILY-79";Tend="1195";Tstart="989";shortTE="F";uid="b51b64e6-fd99-4e24-897a-93b860a789dc"
VSBP01000823.1	RepeatMasker	DNA/hAT-hAT19	1	578	4748	+	.	ID="RND-1_FAMILY-352";Tend="911";Tstart="336";shortTE="F";uid="3ed613b8-7b98-430f-8f92-f3fe479c3078"
VSBP01000823.1	RepeatMasker	DNA	12684	13112	2587	+	.	ID="ttaa4c_ap";Tend="420";Tstart="1";shortTE="F";uid="e2b80d0a-6300-442e-9d70-fa075167f981"
VSBP01000823.1	RepeatMasker	LINE/R1	23209	24352	1039	+	.	ID="RND-6_FAMILY-10224";TEgroup="ctg_823%7CRND-6_FAMILY-10224%7C1";Tend="1840";Tstart="6";shortTE="F";uid="fd3f5d9c-0e11-4839-b266-e8c8d40e340d"
VSBP01000823.1	RepeatMasker	DNA/hAT-hAT19	27918	28212	1449	+	.	ID="hat-n4_ap";Tend="221";Tstart="3";shortTE="F";uid="69526857-619b-49bb-824a-789118ee1f07"
VSBP01000823.1	RepeatMasker	Unknown	20242	20692	716	+	.	ID="RND-1_FAMILY-236";TEgroup="ctg_823%7CRND-1_FAMILY-236%7C1";Tend="1204";Tstart="928";shortTE="F";uid="b53e3c29-1505-4520-8494-5303e51e0a1d"
VSBP01000823.1	RepeatMasker	DNA/TcMar-Tc1	1536	2495	10614	+	.	ID="RND-1_FAMILY-132";Tend="1435";Tstart="549";shortTE="F";uid="e094d6a8-678b-487a-bd9c-c51145de5447"
VSBP01000823.1	RepeatMasker	DNA/Maverick	18230	18346	545	+	.	ID="POLINTON-1_NVI";Tend="11382";Tstart="11265";shortTE="F";uid="26d1fda8-6a1f-43f0-ac6e-5b6c4f0d0a44"
VSBP01000823.1	RepeatMasker	DNA/hAT-Tip100	35604	35714	537	+	.	ID="RND-6_FAMILY-199";Tend="1492";Tstart="1361";shortTE="F";uid="7de473d3-a135-4e58-be57-d874189c9c20"
VSBP01000823.1	RepeatMasker	DNA/Ginger-1	13113	13396	1823	+	.	ID="RND-1_FAMILY-79";Tend="1506";Tstart="1231";shortTE="F";uid="f6df59fb-7ca2-4e4f-9ade-8c8db7fddb79"
VSBP01000823.1	RepeatMasker	DNA/hAT-hAT19	11145	11604	482	+	.	ID="DNA8-73_AP";TEgroup="ctg_823%7CDNA8-73_AP%7C1";Tend="699";Tstart="1";shortTE="T";uid="f3a4bde6-2763-424f-be70-fe6713e19cf6"
VSBP01000823.1	RepeatMasker	Unknown	13268	13414	403	-	.	ID="RND-6_FAMILY-4925";Tend="1279";Tstart="1148";shortTE="F";uid="43d05885-46ed-41c3-b594-9675d5b12be0"
VSBP01000823.1	RepeatMasker	Unknown	21010	21488	3587	-	.	ID="RND-6_FAMILY-15099";Tend="1213";Tstart="760";shortTE="F";uid="0655771d-1b40-4e52-b5c8-4405f9f0cd3a"
VSBP01000823.1	RepeatMasker	DNA/hAT-Tip100	34806	35183	477	-	.	ID="RND-6_FAMILY-3645";Tend="1287";Tstart="907";shortTE="F";uid="aff97f0d-10ad-432f-9007-9f16299d0b23"
VSBP01000823.1	RepeatMasker	Unknown	6751	7043	623	-	.	ID="RND-1_FAMILY-376";Tend="1423";Tstart="1205";shortTE="F";uid="6cc03412-7604-4370-b9da-ed430f36ee85"
VSBP01000823.1	RepeatMasker	DNA/Ginger-1	8705	9062	2082	-	.	ID="rnd-5_family-11470";Tend="673";Tstart="411";shortTE="F";uid="110a0dc1-a29b-4973-a18c-2b6c56228a5c"
VSBP01000823.1	RepeatMasker	DNA/Maverick	13375	13841	1816	-	.	ID="RND-6_FAMILY-358";Tend="633";Tstart="169";shortTE="F";uid="265f3053-ade4-4b9e-b353-796b1a776d95"
VSBP01000823.1	RepeatMasker	DNA/Maverick	22361	22483	639	-	.	ID="RND-6_FAMILY-8176";Tend="931";Tstart="808";shortTE="F";uid="8f7bef21-99ea-49ae-b520-293cd810eadb"
VSBP01000823.1	RepeatMasker	DNA/Maverick	18350	18633	542	-	.	ID="RND-1_FAMILY-346";Tend="306";Tstart="35";shortTE="F";uid="787cf551-0528-4f3d-8d13-c6903e620630"
VSBP01000823.1	RepeatMasker	DNA/Maverick	18904	19314	1293	-	.	ID="RND-1_FAMILY-346";Tend="761";Tstart="367";shortTE="F";uid="275750c2-8e59-4530-a498-4ad346b86fc5"
VSBP01000823.1	RepeatMasker	DNA/Ginger	12466	12683	1637	-	.	ID="RND-1_FAMILY-3";Tend="1813";Tstart="1601";shortTE="F";uid="ffe11bac-9f4c-4130-96d0-f0b1b54c7ecf"
VSBP01000823.1	RepeatMasker	DNA/hAT-Charlie	30558	31227	4268	-	.	ID="RND-6_FAMILY-2985";Tend="1428";Tstart="747";shortTE="F";uid="a8c4d474-ebdf-4f40-8b40-fd8b935a3c84"
VSBP01000823.1	RepeatMasker	DNA/hAT-hAT19	579	1535	6229	-	.	ID="rnd-5_family-2623";Tend="812";Tstart="1";shortTE="F";uid="5b33a0c9-6f19-4e81-addb-963ed69e3ff0"
VSBP01000823.1	RepeatMasker	DNA/MULE-MuDR	9687	10628	848	-	.	ID="MUDR7X_AP";Tend="1576";Tstart="638";shortTE="F";uid="b2355f5c-d32b-407d-b028-bee7aa60cac0"
VSBP01000823.1	RepeatMasker	DNA/Maverick	14144	14738	655	-	.	ID="POLINTON-1_DGR";Tend="9976";Tstart="9385";shortTE="F";uid="1255f036-ccb5-4406-ae80-156bfe628a47"
VSBP01000823.1	RepeatMasker	DNA/Maverick	17494	18229	2912	-	.	ID="RND-6_FAMILY-1969";Tend="750";Tstart="2";shortTE="F";uid="cd6077c5-8f25-40bb-abec-1f710596c24e"
VSBP01000823.1	RepeatMasker	DNA/Maverick	17171	17422	1205	-	.	ID="RND-6_FAMILY-1743";Tend="263";Tstart="13";shortTE="F";uid="69a4ab2d-23b8-430f-a2b9-eaa3d746905f"
VSBP01000823.1	RepeatMasker	DNA/Maverick	16278	17170	2617	-	.	ID="rnd-6_family-1743";Tend="681";Tstart="3";shortTE="F";uid="7e113537-c58a-4e0c-b476-d2933c86c7c5"
VSBP01008231.1	RepeatMasker	DNA/Maverick	3	254	638	+	.	ID="rnd-6_family-1823";Tend="399";Tstart="1";shortTE="F";uid="3fb8e673-4e49-4c62-9e72-130276ac4f56"
VSBP01008231.1	RepeatMasker	DNA/Maverick	717	1075	574	+	.	ID="rnd-5_family-1319";Tend="809";Tstart="577";shortTE="F";uid="34ee50a8-50a8-4f71-8e4f-eb7875319be2"
VSBP01008231.1	RepeatMasker	DNA/Maverick	837	1130	425	-	.	ID="POLINTON-3_TC";Tend="6567";Tstart="6273";shortTE="F";uid="0a950b3a-301a-4987-8857-343a2208f74f"
VSBP01008232.1	RepeatMasker	Unknown	1091	1204	456	+	.	ID="RND-5_FAMILY-3419";Tend="1371";Tstart="1258";shortTE="F";uid="ef5778e4-a56e-48fa-96d6-0f3eebe523ba"
VSBP01008233.1	RepeatMasker	Unknown	422	599	570	+	.	ID="RND-6_FAMILY-3385";Tend="453";Tstart="293";shortTE="F";uid="04f9248f-6e62-4b12-91ca-e91f3b2c40fa"
VSBP01008234.1	RepeatMasker	DNA/Ginger-1	1	432	3071	-	.	ID="RND-1_FAMILY-79";Tend="1426";Tstart="965";shortTE="F";uid="4e21e1a2-b807-473d-87a0-e37c32a138e2"
VSBP01008234.1	RepeatMasker	Retroposon?	675	1380	3478	-	.	ID="RND-5_FAMILY-2863";Tend="1788";Tstart="1131";shortTE="F";uid="5989ae16-a68c-4af2-a06f-b1fcdba66144"
VSBP01008237.1	RepeatMasker	DNA	222	452	1759	+	.	ID="RND-5_FAMILY-361";Tend="877";Tstart="650";shortTE="F";uid="f73389a0-266f-42af-b8b1-a427d343e8c3"
VSBP01008237.1	RepeatMasker	Unknown	942	1205	1623	+	.	ID="RND-6_FAMILY-5257";Tend="903";Tstart="612";shortTE="F";uid="63287911-7b49-4b98-a877-18caa239e5f7"
VSBP01008237.1	RepeatMasker	Unknown	416	939	3005	+	.	ID="RND-5_FAMILY-1990";Tend="870";Tstart="269";shortTE="F";uid="4b49d104-7fd8-4a9a-9b34-c747bde6e9a9"
VSBP01008237.1	RepeatMasker	DNA/MULE-MuDR	1	236	1851	-	.	ID="RND-6_FAMILY-522";Tend="696";Tstart="464";shortTE="F";uid="3fa0621c-9136-4d59-a27a-9452d6d7a690"
VSBP01008238.1	RepeatMasker	LTR/Gypsy	1	154	1192	+	.	ID="RND-6_FAMILY-28067";Tend="1000";Tstart="857";shortTE="F";uid="c630e158-4971-4fb3-9100-b34ae44364b5"
VSBP01008239.1	RepeatMasker	RC/Helitron	14	669	2795	-	.	ID="RND-1_FAMILY-336";Tend="895";Tstart="240";shortTE="F";uid="29fd7a5b-e398-45e0-b46d-36f045583865"
VSBP01000824.1	RepeatMasker	DNA/Ginger-1	22981	23306	1723	+	.	ID="rnd-1_family-79";Tend="1194";Tstart="994";shortTE="F";uid="af4285d2-a0db-4223-8aa1-01a9dc1fca82"
VSBP01000824.1	RepeatMasker	DNA/hAT-Blackjack	17758	18567	3685	+	.	ID="RND-6_FAMILY-3092";Tend="1745";Tstart="913";shortTE="F";uid="dc8dd0ab-a9f5-4259-9c42-fd187dd1b457"
VSBP01000824.1	RepeatMasker	Unknown	16540	16755	1770	+	.	ID="RND-1_FAMILY-77";Tend="1052";Tstart="837";shortTE="F";uid="9ae62f84-bf33-4244-8d82-e369758761b7"
VSBP01000824.1	RepeatMasker	Unknown	30397	31054	2194	+	.	ID="RND-1_FAMILY-301";Tend="1375";Tstart="815";shortTE="F";uid="47dcd35d-7acd-42a7-8eb6-571e828b90e6"
VSBP01000824.1	RepeatMasker	DNA	32259	32566	2564	+	.	ID="RND-6_FAMILY-26816";Tend="1260";Tstart="959";shortTE="F";uid="024c54f7-222d-4f6d-9f30-64d34abc54d5"
VSBP01000824.1	RepeatMasker	DNA/CMC-EnSpm	19519	20102	634	+	.	ID="RND-6_FAMILY-1252";Tend="1054";Tstart="459";shortTE="F";uid="0dd92852-2ab1-4936-b1cb-7d7fbe3cb473"
VSBP01000824.1	RepeatMasker	LINE/CR1	7413	7982	657	+	.	ID="RND-6_FAMILY-15631";Tend="736";Tstart="197";shortTE="F";uid="774666bd-2e8c-4bd2-a397-92ae9ece2745"
VSBP01000824.1	RepeatMasker	DNA/hAT	20262	20480	1500	+	.	ID="rnd-5_family-3274";Tend="1151";Tstart="936";shortTE="F";uid="50a92b21-c75d-4a43-a452-f0dbf60f87ad"
VSBP01000824.1	RepeatMasker	LTR/Gypsy	1578	2691	5746	+	.	ID="RND-6_FAMILY-4380";Tend="1125";Tstart="2";shortTE="F";uid="eb4158b5-7346-4261-a55e-6b966fafafd4"
VSBP01000824.1	RepeatMasker	DNA/hAT-Ac	33961	34812	3925	+	.	ID="RND-6_FAMILY-2450";Tend="1601";Tstart="758";shortTE="F";uid="927468a4-c205-4170-a13e-cc051ebbde22"
VSBP01000824.1	RepeatMasker	LTR/Gypsy	3328	4155	1990	+	.	ID="RND-5_FAMILY-669";Tend="1159";Tstart="349";shortTE="F";uid="4cf58692-2a6f-49d0-8937-966cd4ba630f"
VSBP01000824.1	RepeatMasker	LTR/Gypsy	13671	14012	430	-	.	ID="GYPSY5-I_AP";Tend="826";Tstart="488";shortTE="F";uid="f9ee5fc0-a4bb-4217-a2ce-26a6b43c8384"
VSBP01000824.1	RepeatMasker	Unknown	32847	33745	2890	-	.	ID="RND-6_FAMILY-15914";Tend="1449";Tstart="619";shortTE="F";uid="ddc1d7fb-d389-43b6-b389-0ae54dd010b3"
VSBP01000824.1	RepeatMasker	LINE/L2	25658	25879	1372	-	.	ID="RND-5_FAMILY-2776";Tend="278";Tstart="71";shortTE="F";uid="f895b477-921c-40ac-aa8e-23643dc78843"
VSBP01000824.1	RepeatMasker	Unknown	14900	15216	2526	-	.	ID="RND-6_FAMILY-1344";Tend="1435";Tstart="1119";shortTE="F";uid="2fb23516-4c6b-4378-862b-a2855bf55fd4"
VSBP01000824.1	RepeatMasker	LTR/Gypsy	9862	12368	760	-	.	ID="GYPSY5-I_AP";TEgroup="ctg_824%7CGYPSY5-I_AP%7C1";Tend="4117";Tstart="1583";shortTE="F";uid="af47f83e-3f3b-4af1-b129-1dd658853aa8"
VSBP01000824.1	RepeatMasker	Unknown	21754	22401	2635	-	.	ID="RND-6_FAMILY-6194";TEgroup="ctg_824%7CRND-6_FAMILY-6194%7C1";Tend="556";Tstart="38";shortTE="F";uid="f3784e99-e534-419b-8d50-88388df5bb32"
VSBP01000824.1	RepeatMasker	LTR/Gypsy	293	1792	7502	-	.	ID="RND-5_FAMILY-2415";Tend="923";Tstart="1";shortTE="F";uid="3d2ff85c-a6d7-4d57-ba88-6b099fd9d3a2"
VSBP01000824.1	RepeatMasker	DNA/Ginger	23304	23444	994	-	.	ID="RND-6_FAMILY-9547";Tend="1010";Tstart="873";shortTE="F";uid="23c6b477-bc49-42eb-8061-9bccc0bf362e"
VSBP01000824.1	RepeatMasker	LTR/Gypsy	34744	35226	851	-	.	ID="GYPSY-2_PBA-I";Tend="3692";Tstart="3027";shortTE="F";uid="f49e73a1-58e0-40ef-a701-8e8d0998cb99"
VSBP01000824.1	RepeatMasker	LINE/L2	24228	25426	8878	-	.	ID="RND-5_FAMILY-2776";Tend="1469";Tstart="321";shortTE="F";uid="6696a126-aa1f-47da-9a30-3f45e8bdf111"
VSBP01000824.1	RepeatMasker	Unknown	2684	3345	5652	-	.	ID="RND-1_FAMILY-259";Tend="1381";Tstart="705";shortTE="F";uid="5329e26b-1320-4e27-bbff-c408b1a735af"
VSBP01000824.1	RepeatMasker	DNA/hAT-Ac	33770	33960	3720	-	.	ID="RND-1_FAMILY-362";Tend="1742";Tstart="795";shortTE="F";uid="bfb302fe-05ca-407b-b0f6-e4c0628c21af"
VSBP01000824.1	RepeatMasker	LINE/CR1	27057	27402	411	-	.	ID="RND-6_FAMILY-3987";Tend="787";Tstart="448";shortTE="F";uid="2187df3b-de63-4d2f-b616-bd1a78672e03"
VSBP01000824.1	RepeatMasker	Unknown	6815	7421	4181	-	.	ID="RND-6_FAMILY-1858";Tend="891";Tstart="278";shortTE="F";uid="d42052eb-0935-49ed-b3c8-76951876503c"
VSBP01000824.1	RepeatMasker	LINE/CR1	26024	26841	1736	-	.	ID="RND-6_FAMILY-7933";Tend="829";Tstart="7";shortTE="F";uid="7199f45b-82ce-4d9e-b537-3b5fed3820fe"
VSBP01008240.1	RepeatMasker	DNA	800	1035	1573	+	.	ID="TTAA8_AP";Tend="245";Tstart="2";shortTE="F";uid="86e474bf-bafc-4d57-a767-9402908f0ca9"
VSBP01008241.1	RepeatMasker	DNA/Ginger-1	70	444	1563	+	.	ID="rnd-5_family-11470";Tend="665";Tstart="422";shortTE="F";uid="1bfb06aa-6b9d-4ee9-affe-b33aa8d8b71c"
VSBP01008241.1	RepeatMasker	DNA/Ginger	67	392	1652	-	.	ID="rnd-6_family-5762";Tend="2643";Tstart="2323";shortTE="F";uid="795b7a7f-2765-413a-9aa5-c656753aa418"
VSBP01008243.1	RepeatMasker	DNA/Maverick	1051	1380	1169	+	.	ID="RND-6_FAMILY-13733";Tend="308";Tstart="16";shortTE="F";uid="ec3b7566-11b8-49da-b3ca-a0c5044c1f90"
VSBP01008243.1	RepeatMasker	DNA/Maverick	366	1169	826	-	.	ID="polinton-2_lmi";Tend="2255";Tstart="1639";shortTE="F";uid="38d2b3d6-3111-47c7-bb11-807215bdaa08"
VSBP01008244.1	RepeatMasker	Unknown	25	1124	6136	+	.	ID="RND-5_FAMILY-3040";Tend="1887";Tstart="1";shortTE="F";uid="3e78f090-5ba1-4a8a-a8e8-f94efe4d26a1"
VSBP01008244.1	RepeatMasker	Unknown	1133	1380	901	-	.	ID="RND-3_FAMILY-366";Tend="387";Tstart="142";shortTE="F";uid="5520945d-b413-49ca-bbb2-f336d6efacf8"
VSBP01008245.1	RepeatMasker	RC/Helitron	48	876	3581	+	.	ID="RND-1_FAMILY-336";Tend="996";Tstart="180";shortTE="F";uid="8dbe3fff-4d93-40ea-8c40-58206a77539f"
VSBP01008247.1	RepeatMasker	Unknown	1	468	3816	-	.	ID="RND-1_FAMILY-77";Tend="1018";Tstart="551";shortTE="F";uid="c467c4c7-5243-4797-a868-68e86f3c53c9"
VSBP01008248.1	RepeatMasker	DNA/hAT-Tip100	424	566	432	+	.	ID="RND-5_FAMILY-5760";Tend="1334";Tstart="1189";shortTE="F";uid="c1ae8be0-9b2b-45ad-a3ce-e58f31cac997"
VSBP01008248.1	RepeatMasker	DNA/PIF-Harbinger	1170	1380	464	+	.	ID="isl2eu-7_cfl";Tend="1596";Tstart="1189";shortTE="F";uid="58c9400e-2520-4068-8971-1d32c6bbad03"
VSBP01008248.1	RepeatMasker	DNA/hAT-hAT19	2	143	766	-	.	ID="dna8-43_ap";Tend="136";Tstart="1";shortTE="F";uid="05f0ef02-aa2b-47ba-8bc8-77f51d9c5b8c"
VSBP01008249.1	RepeatMasker	DNA/Kolobok-E	649	1182	3952	+	.	ID="RND-1_FAMILY-48";Tend="1032";Tstart="502";shortTE="F";uid="42fee48b-ff98-40f4-808f-575a28ba4b6d"
VSBP01008249.1	RepeatMasker	Unknown	1182	1380	954	-	.	ID="RND-6_FAMILY-4908";Tend="455";Tstart="275";shortTE="F";uid="f51f38a1-6449-4505-9e5f-e01b6cf24330"
VSBP01000825.1	RepeatMasker	DNA/Ginger	2353	4044	11014	+	.	ID="rnd-6_family-5762";Tend="2544";Tstart="748";shortTE="F";uid="f3ca1539-798a-4b10-b879-92200500f274"
VSBP01000825.1	RepeatMasker	DNA	25488	25933	407	+	.	ID="DNA4-2_AP";Tend="591";Tstart="188";shortTE="F";uid="6ff4c5c7-e09d-40be-8bff-55c625d36162"
VSBP01000825.1	RepeatMasker	DNA/hAT-Charlie	17119	17259	460	+	.	ID="HAT-N20_RPR";Tend="139";Tstart="1";shortTE="F";uid="fb6434e4-5582-418e-9477-57f1c9c4b3e4"
VSBP01000825.1	RepeatMasker	DNA/Ginger-1	3843	4078	1422	-	.	ID="RND-5_FAMILY-4684";Tend="537";Tstart="293";shortTE="F";uid="4f6d4cbe-9977-4f0d-8ee6-fee5effb9326"
VSBP01008250.1	RepeatMasker	Unknown	45	1380	8933	+	.	ID="RND-6_FAMILY-1510";Tend="1242";Tstart="1";shortTE="F";uid="8c895b63-c1bb-4f88-8cc9-ebe746ae5ad3"
VSBP01008251.1	RepeatMasker	DNA/P	217	625	3134	+	.	ID="RND-6_FAMILY-3930";Tend="1001";Tstart="589";shortTE="F";uid="c00e9859-0c2b-48d3-bc9c-0a5f2d67ec91"
VSBP01008251.1	RepeatMasker	DNA/Ginger-1	1	221	1847	-	.	ID="RND-6_FAMILY-4051";Tend="780";Tstart="560";shortTE="F";uid="a0293d6a-5dd2-4acc-ac8e-868dd2e17043"
VSBP01008252.1	RepeatMasker	DNA/Ginger-1	162	1270	8126	+	.	ID="RND-5_FAMILY-1199";Tend="1110";Tstart="43";shortTE="F";uid="84808d1d-51ec-4331-ba0a-b2fc36e58532"
VSBP01008252.1	RepeatMasker	DNA/Ginger	53	253	795	+	.	ID="RND-5_FAMILY-5363";Tend="1419";Tstart="1219";shortTE="F";uid="29c86bc6-6512-4c13-8dbb-97099a066634"
VSBP01008253.1	RepeatMasker	DNA/Ginger	1218	1371	409	+	.	ID="RND-6_FAMILY-9547";Tend="1305";Tstart="1163";shortTE="F";uid="a638bf1f-8ded-4ddc-801e-cec8984f59e2"
VSBP01008254.1	RepeatMasker	RC/Helitron	1221	1329	542	-	.	ID="RND-6_FAMILY-13764";Tend="112";Tstart="2";shortTE="F";uid="52908126-3b2f-4506-a390-ccff20218d2b"
VSBP01008254.1	RepeatMasker	Unknown	644	1224	3268	-	.	ID="RND-6_FAMILY-7582";Tend="560";Tstart="1";shortTE="F";uid="95817164-0445-45a2-9864-eb32f5783873"
VSBP01008255.1	RepeatMasker	DNA/Ginger	1	1380	9890	+	.	ID="RND-6_FAMILY-5762";Tend="2463";Tstart="1081";shortTE="F";uid="2e5b7b4d-2bcb-4c1a-859f-d1c6c96ba022"
VSBP01008256.1	RepeatMasker	Unknown	844	1191	2080	+	.	ID="RND-4_FAMILY-575";Tend="258";Tstart="1";shortTE="F";uid="e786f6ef-fe20-4a67-b300-0472bb80c7b8"
VSBP01008256.1	RepeatMasker	DNA/TcMar-Tc1	1183	1380	1567	-	.	ID="RND-1_FAMILY-132";Tend="1438";Tstart="1241";shortTE="F";uid="cde91e64-7f79-46f7-8eac-28a97c13ad8c"
VSBP01008257.1	RepeatMasker	Retroposon?	388	938	934	+	.	ID="SINE2-1_AP";Tend="1730";Tstart="1195";shortTE="F";uid="bcacfdf5-4f62-4177-a61a-14b15046e159"
VSBP01008258.1	RepeatMasker	Unknown	1036	1142	400	+	.	ID="RND-5_FAMILY-1214";Tend="869";Tstart="763";shortTE="F";uid="74dde911-f04c-430f-8de4-6b810a4fee02"
VSBP01000826.1	RepeatMasker	DNA/hAT-hAT19	21485	21984	2177	+	.	ID="RND-6_FAMILY-24713";Tend="1506";Tstart="1099";shortTE="F";uid="33d843fb-2578-44d2-8c98-13d6e90520d0"
VSBP01000826.1	RepeatMasker	DNA/Ginger	7249	7761	3817	+	.	ID="RND-6_FAMILY-9547";Tend="1612";Tstart="1096";shortTE="F";uid="5be21275-ea86-4ae4-b808-baaf621adf3d"
VSBP01000826.1	RepeatMasker	DNA	26215	26675	2586	+	.	ID="RND-6_FAMILY-8338";Tend="1435";Tstart="904";shortTE="F";uid="88e0d12d-9953-4f6a-bdd8-02ebf7e31ee7"
VSBP01000826.1	RepeatMasker	DNA/hAT	31526	31696	440	+	.	ID="RND-1_FAMILY-10";Tend="516";Tstart="358";shortTE="F";uid="4516844c-98d9-4ea0-9964-f68fa4271a44"
VSBP01000826.1	RepeatMasker	Retroposon?	1	110	1329	+	.	ID="RND-1_FAMILY-247";Tend="1343";Tstart="1231";shortTE="F";uid="6120e248-34dd-468e-930a-f1de1b7da225"
VSBP01000826.1	RepeatMasker	DNA/CMC-EnSpm	29212	30303	789	+	.	ID="rnd-6_family-8347";Tend="1766";Tstart="146";shortTE="F";uid="185ef1ee-d8e8-428a-8ac2-164c8f24fdcd"
VSBP01000826.1	RepeatMasker	DNA/Ginger-1	8773	8984	1464	-	.	ID="RND-1_FAMILY-79";Tend="1154";Tstart="948";shortTE="F";uid="f7f77456-37e6-4743-acc5-8c88682873f8"
VSBP01000826.1	RepeatMasker	DNA/P	23658	24090	672	-	.	ID="RND-6_FAMILY-2213";Tend="493";Tstart="71";shortTE="F";uid="3f67a4cb-4630-422c-8bea-3abd7384e05c"
VSBP01000826.1	RepeatMasker	DNA/Kolobok-T2	1757	2326	814	-	.	ID="KOLOBOK-2_AP";TEgroup="ctg_826%7CKOLOBOK-2_AP%7C1";Tend="383";Tstart="1";shortTE="F";uid="743563cc-78b7-4d93-8624-fc550ef0d08f"
VSBP01000826.1	RepeatMasker	DNA/hAT-Tip100	15090	15285	471	-	.	ID="RND-6_FAMILY-13130";Tend="2091";Tstart="1896";shortTE="F";uid="b9b6a9f4-7521-4032-a420-46aa7ae731d6"
VSBP01000826.1	RepeatMasker	DNA/hAT	31699	31802	649	-	.	ID="RND-6_FAMILY-997";Tend="1103";Tstart="1001";shortTE="F";uid="76911028-127c-4e4f-a0d0-8859c46c8e83"
VSBP01000826.1	RepeatMasker	DNA/Ginger	12692	12856	1005	-	.	ID="rnd-6_family-9547";Tend="2557";Tstart="2359";shortTE="F";uid="26110de5-42fc-446a-85e8-6c58e00e660a"
VSBP01000826.1	RepeatMasker	DNA/TcMar-m44	33129	33786	1726	-	.	ID="MARINERN-2_AP";TEgroup="ctg_826%7CMARINERN-2_AP%7C1";Tend="452";Tstart="1";shortTE="F";uid="47672659-7d70-4c7a-9ab2-1a27d7bdfae6"
VSBP01000826.1	RepeatMasker	Retroposon?	111	317	620	-	.	ID="SINE2-1_AP";Tend="417";Tstart="185";shortTE="F";uid="99a8af53-0f58-4e9d-99e3-dd341b065b92"
VSBP01000826.1	RepeatMasker	DNA	3077	3499	977	-	.	ID="DNA4-2_AP";Tend="614";Tstart="181";shortTE="F";uid="ede3e836-d85f-4f79-8a3d-b352f356448c"
VSBP01000826.1	RepeatMasker	DNA/Kolobok-E	776	970	1082	-	.	ID="RND-6_FAMILY-360";Tend="1658";Tstart="1456";shortTE="F";uid="681cafbc-c984-4e48-af2b-3cffeb5311bc"
VSBP01000826.1	RepeatMasker	Retroposon?	12472	12725	1069	-	.	ID="SINE2-1_AP";Tend="838";Tstart="584";shortTE="F";uid="c4d39a55-ed8d-4770-88d9-6128e5228739"
VSBP01008260.1	RepeatMasker	DNA/Maverick	552	1283	802	-	.	ID="RND-1_FAMILY-346";TEgroup="ctg_8260%7CRND-1_FAMILY-346%7C1";Tend="798";Tstart="49";shortTE="F";uid="25c85369-6c17-4aad-b91f-872fdae4433f"
VSBP01008260.1	RepeatMasker	LINE/CR1	1	380	3341	-	.	ID="RND-1_FAMILY-372";Tend="633";Tstart="256";shortTE="F";uid="8923b8a2-19bb-4ab3-b543-69f49e98b6c1"
VSBP01008261.1	RepeatMasker	RC/Helitron	1	456	3997	+	.	ID="RND-6_FAMILY-19323";Tend="1108";Tstart="652";shortTE="F";uid="48890c98-39f7-4123-9dec-34238c35a296"
VSBP01008261.1	RepeatMasker	RC/Helitron	461	1379	8189	-	.	ID="RND-5_FAMILY-1260";Tend="1261";Tstart="343";shortTE="F";uid="f59c04e7-9050-49d8-9f4d-581a99c2112f"
VSBP01008265.1	RepeatMasker	Unknown	543	1358	6585	+	.	ID="RND-6_FAMILY-3175";Tend="1168";Tstart="355";shortTE="F";uid="9785bba8-2c29-4699-8134-0eed606592d5"
VSBP01008265.1	RepeatMasker	Unknown	1	266	2192	+	.	ID="RND-6_FAMILY-3175";Tend="363";Tstart="98";shortTE="F";uid="2cd3a9e4-66e8-4ba6-b0e5-691f8a62f6c0"
VSBP01008265.1	RepeatMasker	DNA/hAT-Tip100	153	539	2238	-	.	ID="RND-1_FAMILY-63";Tend="1301";Tstart="931";shortTE="F";uid="c4d124f1-6e7b-429d-abd4-c5b1bc99f6b2"
VSBP01008266.1	RepeatMasker	Unknown	366	590	1441	+	.	ID="RND-1_FAMILY-343";Tend="1544";Tstart="1298";shortTE="F";uid="bbc89d3f-0d58-4bf2-8b49-7c0c889f5df3"
VSBP01008266.1	RepeatMasker	Unknown	583	733	423	-	.	ID="RND-6_FAMILY-17690";Tend="1015";Tstart="870";shortTE="F";uid="2d2e995b-6a98-4780-ba2e-a4cb673e3820"
VSBP01008268.1	RepeatMasker	LTR/Gypsy	1	854	7349	-	.	ID="RND-5_FAMILY-3829";Tend="888";Tstart="33";shortTE="F";uid="f7751b72-f5ec-4ecf-ad85-8c6b30d909e1"
VSBP01008269.1	RepeatMasker	DNA/Maverick	1080	1378	414	+	.	ID="polinton-1_lmi";Tend="1238";Tstart="972";shortTE="F";uid="a7a3edda-3d25-4a79-b941-1c28da4a6f2b"
VSBP01008269.1	RepeatMasker	DNA/Maverick	1	949	2165	-	.	ID="rnd-6_family-1823";Tend="730";Tstart="1";shortTE="F";uid="c3623e71-bfc4-492c-bc63-fa4496209905"
VSBP01000827.1	RepeatMasker	RC/Helitron	5897	6055	448	+	.	ID="HELITRON-N15_LMI";Tend="1456";Tstart="1298";shortTE="F";uid="94cd026e-9006-42e9-bf69-5479f33f16d2"
VSBP01000827.1	RepeatMasker	DNA/Ginger	12684	13632	6897	+	.	ID="RND-6_FAMILY-5762";Tend="2540";Tstart="1611";shortTE="F";uid="7f0a10f6-ffed-4657-8507-700cce2195eb"
VSBP01000827.1	RepeatMasker	DNA/Kolobok-E	13866	14097	1600	+	.	ID="RND-6_FAMILY-9095";Tend="866";Tstart="636";shortTE="F";uid="2663af4d-8d04-4f0f-83a3-9ecdd23d57d7"
VSBP01000827.1	RepeatMasker	Unknown	15226	15971	3622	+	.	ID="RND-1_FAMILY-16";Tend="1279";Tstart="92";shortTE="F";uid="411aecce-b4ab-4436-a2f8-ec4417d68cb0"
VSBP01000827.1	RepeatMasker	DNA/Ginger-1	4704	5220	1585	+	.	ID="rnd-1_family-79";Tend="1235";Tstart="979";shortTE="F";uid="846504c8-bc9b-48f3-94f7-5bebaa74ced3"
VSBP01000827.1	RepeatMasker	Unknown	6072	6296	2051	+	.	ID="RND-1_FAMILY-178";Tend="1000";Tstart="776";shortTE="F";uid="57bf391a-2210-4748-a0b7-d41f48965d7d"
VSBP01000827.1	RepeatMasker	Unknown	21536	21997	1701	+	.	ID="RND-5_FAMILY-366";Tend="761";Tstart="238";shortTE="F";uid="63c98518-8bb2-480d-b8ad-cfdee2e141de"
VSBP01000827.1	RepeatMasker	DNA	30816	31246	3131	+	.	ID="RND-6_FAMILY-4191";Tend="826";Tstart="404";shortTE="F";uid="cd66e4e6-a56a-4693-bbbe-0852a43566a7"
VSBP01000827.1	RepeatMasker	DNA/Ginger	7637	8008	1725	+	.	ID="rnd-1_family-3";Tend="1881";Tstart="1647";shortTE="F";uid="5756737f-982a-43b8-a7d1-8c99507b0b53"
VSBP01000827.1	RepeatMasker	Unknown	19403	20094	5120	+	.	ID="RND-1_FAMILY-55";Tend="1233";Tstart="503";shortTE="F";uid="3fa557d4-7be9-4560-a67f-890fa048c7b4"
VSBP01000827.1	RepeatMasker	DNA/hAT-Ac	31460	31824	2585	+	.	ID="DNA8-39_AP";Tend="549";Tstart="191";shortTE="F";uid="3e6a9f9f-bebd-41f2-ad45-7842d633869a"
VSBP01000827.1	RepeatMasker	DNA/TcMar-Tigger	12511	12696	826	+	.	ID="RND-6_FAMILY-2098";Tend="937";Tstart="835";shortTE="F";uid="89e45407-f4c8-4a7c-9692-03b0a92a03d2"
VSBP01000827.1	RepeatMasker	DNA/Ginger	11704	12524	5086	+	.	ID="rnd-6_family-5762";Tend="1622";Tstart="752";shortTE="F";uid="60db7fa4-1adf-4394-857f-532a3be8b034"
VSBP01000827.1	RepeatMasker	LTR/Gypsy	2380	2628	1676	+	.	ID="RND-5_FAMILY-643";Tend="551";Tstart="297";shortTE="F";uid="22ca8834-67d4-4999-8655-de924dec98a8"
VSBP01000827.1	RepeatMasker	Unknown	19912	21738	10412	-	.	ID="RND-1_FAMILY-38";Tend="1411";Tstart="17";shortTE="F";uid="0c387d3a-8516-4594-8e8f-bbb2fc1b6310"
VSBP01000827.1	RepeatMasker	DNA/Ginger-1	7431	7958	1794	-	.	ID="RND-1_FAMILY-79";Tend="1889";Tstart="894";shortTE="F";uid="b227e05f-999a-4b66-a483-5a9317db0a19"
VSBP01000827.1	RepeatMasker	Unknown	416	577	1144	-	.	ID="RND-1_FAMILY-8";Tend="197";Tstart="39";shortTE="F";uid="bbd7053c-ffab-4d7f-bc12-420ed59dc46d"
VSBP01000827.1	RepeatMasker	DNA/hAT-hAT19	30530	30792	2024	-	.	ID="DNA8-71B_AP";Tend="255";Tstart="1";shortTE="F";uid="937bd70c-ca13-4028-8b50-b32b6e86e1fd"
VSBP01000827.1	RepeatMasker	Unknown	3525	3686	1159	-	.	ID="RND-1_FAMILY-8";Tend="197";Tstart="39";shortTE="F";uid="35f37e2e-4c03-4538-9ac1-ffc2dd2515c6"
VSBP01000827.1	RepeatMasker	DNA/MULE-MuDR	18256	18802	478	-	.	ID="RND-6_FAMILY-5247";Tend="1485";Tstart="939";shortTE="F";uid="0e689345-9ec6-40f3-9edf-b8d26fb8f801"
VSBP01000827.1	RepeatMasker	DNA/Kolobok-E	684	916	430	-	.	ID="RND-1_FAMILY-25";Tend="1020";Tstart="799";shortTE="F";uid="ccaccf5a-3439-4cbe-86a3-f848c4e2568b"
VSBP01000827.1	RepeatMasker	Unknown	25360	25611	2117	-	.	ID="RND-1_FAMILY-51";Tend="1476";Tstart="1225";shortTE="F";uid="bba47f8f-d79a-4f4c-8915-0f0c1f6a3d09"
VSBP01000827.1	RepeatMasker	DNA/Kolobok-E	14127	14396	2173	-	.	ID="rnd-6_family-2012";Tend="1532";Tstart="1165";shortTE="F";uid="2800aa4d-5362-4eef-ac7a-d509e58cf72c"
VSBP01000827.1	RepeatMasker	LTR/Gypsy	24161	25153	608	-	.	ID="GYPSY-13_SI-I";Tend="3997";Tstart="3009";shortTE="F";uid="17021f69-9085-45a2-853a-9a0e2b6da53e"
VSBP01000827.1	RepeatMasker	DNA/TcMar-m44?	16986	17156	618	-	.	ID="dnax-4_ap";Tend="171";Tstart="2";shortTE="F";uid="e22ed01a-313f-46ee-a3bb-e82a3f92b14a"
VSBP01000827.1	RepeatMasker	DNA/Sola-1	32405	34093	2267	-	.	ID="SOLA1-2_AP";Tend="3614";Tstart="1932";shortTE="F";uid="303e4e86-b010-44c5-a608-44b27e12b93c"
VSBP01000827.1	RepeatMasker	Unknown	3837	4077	2004	-	.	ID="RND-5_FAMILY-3483";Tend="1373";Tstart="1133";shortTE="F";uid="073a2406-b1c5-4812-92af-aade81cc98ff"
VSBP01000827.1	RepeatMasker	Unknown	9915	10639	4811	-	.	ID="RND-1_FAMILY-55";Tend="1233";Tstart="505";shortTE="F";uid="c9385447-1e6b-41dc-8909-fbc3e99f0f37"
VSBP01000827.1	RepeatMasker	Unknown	15114	15233	782	-	.	ID="RND-1_FAMILY-127";Tend="1090";Tstart="971";shortTE="F";uid="55a91f86-c980-41fa-a48a-45a963d5dd51"
VSBP01008271.1	RepeatMasker	Retroposon?	947	1072	454	+	.	ID="SINE2-1_AP";Tend="1461";Tstart="1335";shortTE="F";uid="bd85bcbb-11e4-44ad-9c08-44b6ada7f2d1"
VSBP01008272.1	RepeatMasker	RC/Helitron	743	1014	1875	-	.	ID="RND-6_FAMILY-1680";Tend="1474";Tstart="1204";shortTE="F";uid="4dc152cf-16c0-41ed-8c4e-d2ec33960f31"
VSBP01008273.1	RepeatMasker	DNA	1103	1271	446	+	.	ID="DNAX-1_AP";Tend="149";Tstart="2";shortTE="F";uid="d9e33bc1-cad3-4e94-9dc4-2122b80b443d"
VSBP01008273.1	RepeatMasker	DNA/MULE-MuDR	213	556	1681	+	.	ID="MUDR1X_AP";Tend="332";Tstart="1";shortTE="F";uid="a2e00619-c1c7-4ebb-8189-4f8d12ffdf32"
VSBP01008273.1	RepeatMasker	DNA/TcMar-Tigger	558	1084	3606	-	.	ID="RND-6_FAMILY-2098";Tend="1383";Tstart="842";shortTE="F";uid="f0120e8a-9290-406d-8e63-98a356c25e8b"
VSBP01008273.1	RepeatMasker	LINE/CR1	1	111	720	-	.	ID="RND-5_FAMILY-1532";Tend="1216";Tstart="1105";shortTE="F";uid="70fc2013-0c9f-49a1-b86c-959145117f82"
VSBP01008276.1	RepeatMasker	DNA	254	683	1607	-	.	ID="TTAA2_AP";Tend="427";Tstart="2";shortTE="F";uid="718a91b6-e63d-4d02-b7f0-1f3ed6671c75"
VSBP01008277.1	RepeatMasker	DNA/hAT-hAT19	1091	1286	729	+	.	ID="DNA8-82_AP";Tend="749";Tstart="539";shortTE="F";uid="7a2630ed-b458-4184-a64c-b0f4b02bd336"
VSBP01008277.1	RepeatMasker	Unknown	14	1071	8413	-	.	ID="RND-6_FAMILY-5755";Tend="1095";Tstart="29";shortTE="F";uid="e6b44818-ac02-4787-adb6-eedaba5a9452"
VSBP01008278.1	RepeatMasker	DNA/Maverick	272	633	827	-	.	ID="RND-4_FAMILY-569";Tend="592";Tstart="228";shortTE="F";uid="782aa979-131b-45c0-8b07-205aa282e198"
VSBP01008279.1	RepeatMasker	RC/Helitron	1185	1378	1812	+	.	ID="RND-6_FAMILY-16379";Tend="194";Tstart="1";shortTE="F";uid="b552449f-0730-4d8b-809d-b51a1037ff77"
VSBP01008279.1	RepeatMasker	Unknown	10	280	853	-	.	ID="RND-6_FAMILY-2625";Tend="515";Tstart="72";shortTE="F";uid="c8d0a19a-45b0-460e-8ee3-206f95f3455c"
VSBP01000828.1	RepeatMasker	DNA/hAT-Blackjack	19864	20031	1489	+	.	ID="RND-6_FAMILY-2282";Tend="1162";Tstart="995";shortTE="F";uid="c75ede23-3af4-4bf1-ac88-aa81a66588c9"
VSBP01000828.1	RepeatMasker	DNA/Kolobok-E	14866	15217	1322	+	.	ID="KOLOBOKE-2_AP";Tend="1875";Tstart="1521";shortTE="F";uid="3bef9a3e-5799-44b5-bb80-07b21ec34ed7"
VSBP01000828.1	RepeatMasker	Unknown	1	199	1563	+	.	ID="RND-6_FAMILY-6620";Tend="1472";Tstart="1273";shortTE="F";uid="1d4de1a4-97d7-4f22-b742-1fe29b528e76"
VSBP01000828.1	RepeatMasker	DNA/hAT-Blackjack	16909	17103	1386	+	.	ID="RND-6_FAMILY-2282";Tend="1024";Tstart="831";shortTE="F";uid="d89ddf3d-29e6-48d6-b6d3-1100de2de514"
VSBP01000828.1	RepeatMasker	Unknown	24857	25173	977	+	.	ID="RND-1_FAMILY-308";Tend="917";Tstart="714";shortTE="F";uid="7b91e093-b0c0-4dd3-b3c8-38f061315434"
VSBP01000828.1	RepeatMasker	DNA/hAT-hAT19	22378	22509	851	+	.	ID="RND-5_FAMILY-2789";Tend="1755";Tstart="1622";shortTE="F";uid="1bfa03b2-e992-459d-a15e-88af8e233d2e"
VSBP01000828.1	RepeatMasker	LINE/R2	22534	22689	575	+	.	ID="R2-1_API";Tend="1757";Tstart="1600";shortTE="F";uid="5e4ac20c-6654-4a2b-8511-73590a80ed08"
VSBP01000828.1	RepeatMasker	Retroposon?	16034	16258	934	-	.	ID="SINE2-1_AP";Tend="1267";Tstart="1078";shortTE="F";uid="1eb7b3a3-7bd0-478a-b853-43638950c403"
VSBP01000828.1	RepeatMasker	Retroposon?	15196	15771	2468	-	.	ID="SINE2-1_AP";Tend="642";Tstart="1";shortTE="F";uid="222e87ff-9c9d-444e-91a9-e6493aee5c97"
VSBP01000828.1	RepeatMasker	DNA/Kolobok-E	6974	7683	4078	-	.	ID="koloboke-2_ap";Tend="692";Tstart="1";shortTE="F";uid="10ab0f51-d444-4550-823b-7cc4c06a8a6a"
VSBP01000828.1	RepeatMasker	RC/Helitron	7820	8833	7427	-	.	ID="RND-6_FAMILY-8914";Tend="1597";Tstart="562";shortTE="F";uid="c5b862b5-7542-4351-94d3-d31e67f5c525"
VSBP01000828.1	RepeatMasker	Unknown	6136	6410	1801	-	.	ID="RND-6_FAMILY-6157";Tend="277";Tstart="16";shortTE="F";uid="a3d3caf9-e394-4602-a21c-27b15395b016"
VSBP01000828.1	RepeatMasker	Unknown	5876	6136	2266	-	.	ID="RND-1_FAMILY-259";Tend="962";Tstart="705";shortTE="F";uid="a076dbaf-1cde-4103-8192-bdf0ecbcb0f7"
VSBP01000828.1	RepeatMasker	Unknown	34662	34858	1758	-	.	ID="RND-1_FAMILY-367";Tend="495";Tstart="299";shortTE="F";uid="b94fd1ca-a582-4170-a279-dc6b164b740f"
VSBP01000828.1	RepeatMasker	DNA/P	13379	13679	489	-	.	ID="P-3_AP";Tend="3442";Tstart="3138";shortTE="F";uid="c00a63e1-29e4-49a9-ae00-116b0c737a0f"
VSBP01008280.1	RepeatMasker	LTR/Gypsy	103	821	5545	-	.	ID="RND-6_FAMILY-3698";Tend="856";Tstart="148";shortTE="F";uid="be4dcbd0-9f08-4154-97d1-660960d69090"
VSBP01008280.1	RepeatMasker	LTR/Gypsy	817	1361	516	-	.	ID="RND-5_FAMILY-4910";Tend="945";Tstart="416";shortTE="F";uid="4a793fca-7769-45d6-99fc-dbd2df353338"
VSBP01008281.1	RepeatMasker	Unknown	53	608	514	+	.	ID="RND-6_FAMILY-14717";Tend="520";Tstart="13";shortTE="F";uid="bc9c9d44-c962-4466-8c51-5cd5097ccb14"
VSBP01008281.1	RepeatMasker	DNA/Maverick	667	1181	2979	-	.	ID="RND-4_FAMILY-261";Tend="515";Tstart="1";shortTE="F";uid="037b5b55-60b4-48e5-a62b-f74e03ed6d57"
VSBP01008281.1	RepeatMasker	DNA/Maverick	1	310	1123	-	.	ID="RND-1_FAMILY-286";Tend="465";Tstart="150";shortTE="F";uid="b9f9a070-7b1b-4a41-8abe-792ba1b27e78"
VSBP01008283.1	RepeatMasker	DNA/Maverick	1	121	527	-	.	ID="RND-5_FAMILY-1318";Tend="141";Tstart="21";shortTE="F";uid="cf7777da-e2a6-4549-98d2-1a1c995639de"
VSBP01008284.1	RepeatMasker	Unknown	986	1378	3496	+	.	ID="RND-1_FAMILY-7";Tend="1132";Tstart="737";shortTE="F";uid="d7fce6d2-e1a0-4337-8827-d625e1070764"
VSBP01008285.1	RepeatMasker	Unknown	201	1131	4974	+	.	ID="RND-1_FAMILY-94";Tend="1234";Tstart="26";shortTE="F";uid="f44c1399-189b-4211-8e9e-132c3b73df78"
VSBP01008285.1	RepeatMasker	DNA/hAT-hAT19	1	238	1625	-	.	ID="RND-1_FAMILY-57";Tend="1122";Tstart="885";shortTE="F";uid="f67ce848-033f-4cc4-a229-b7eb67197eb0"
VSBP01008287.1	RepeatMasker	LTR/Gypsy	1	1049	1519	+	.	ID="GYPSY-5_PBA-I";Tend="4408";Tstart="3711";shortTE="F";uid="fd2cd79a-6fed-422a-85cd-2f4188c1c5ae"
VSBP01008288.1	RepeatMasker	DNA/CMC-EnSpm	1180	1378	1723	+	.	ID="RND-6_FAMILY-5115";Tend="291";Tstart="93";shortTE="F";uid="3426fafb-737e-4b51-a2bd-b34edd2cf851"
VSBP01008289.1	RepeatMasker	RC/Helitron	1	1377	12267	-	.	ID="RND-1_FAMILY-336";Tend="1518";Tstart="146";shortTE="F";uid="631f58d3-2631-40af-844c-6dca0c21f0cc"
VSBP01000829.1	RepeatMasker	LTR/Gypsy	21546	21770	428	+	.	ID="GYPSY-4_PBA-I";Tend="3264";Tstart="3072";shortTE="F";uid="5fc9bc27-77de-488b-ab37-064a7df0a82d"
VSBP01000829.1	RepeatMasker	LINE/L1	32608	32962	2324	+	.	ID="RND-6_FAMILY-7223";Tend="636";Tstart="313";shortTE="F";uid="6903b77e-500c-4094-bbf9-1e0bed1068c5"
VSBP01000829.1	RepeatMasker	DNA/Kolobok-E	20007	20876	5282	+	.	ID="RND-1_FAMILY-25";Tend="993";Tstart="149";shortTE="F";uid="0ee03a2c-52ab-4079-ba83-a22b58b34258"
VSBP01000829.1	RepeatMasker	DNA/Ginger	26489	27610	8501	+	.	ID="RND-6_FAMILY-5762";Tend="2020";Tstart="892";shortTE="F";uid="3152b002-95cb-44ea-a407-208cbd917c80"
VSBP01000829.1	RepeatMasker	DNA/hAT-Tip100	6433	6588	463	+	.	ID="RND-6_FAMILY-7230";Tend="585";Tstart="431";shortTE="F";uid="a87de1da-cd24-453d-bb73-00d7128ae357"
VSBP01000829.1	RepeatMasker	DNA/hAT-Tip100	8494	8766	587	+	.	ID="RND-6_FAMILY-7230";Tend="1206";Tstart="944";shortTE="F";uid="d8fa78eb-7ba0-40d6-aece-85521cac0ad9"
VSBP01000829.1	RepeatMasker	Unknown	31916	32120	1414	+	.	ID="RND-1_FAMILY-300";Tend="1649";Tstart="1445";shortTE="F";uid="8e53a28c-8ed3-4983-8745-6af1a3f4346d"
VSBP01000829.1	RepeatMasker	DNA/Ginger	31251	31497	1561	+	.	ID="RND-6_FAMILY-5762";Tend="2564";Tstart="2322";shortTE="F";uid="573b440b-77cd-4240-9583-62c09b268526"
VSBP01000829.1	RepeatMasker	DNA/Maverick	7568	7805	1921	+	.	ID="RND-6_FAMILY-1158";Tend="478";Tstart="241";shortTE="F";uid="39a802ac-5db2-4974-89db-5646c2956f2b"
VSBP01000829.1	RepeatMasker	DNA/Ginger-1	22828	22932	832	+	.	ID="RND-1_FAMILY-79";Tend="1889";Tstart="1782";shortTE="F";uid="1b5805a3-8edf-497b-b332-2b7df3c97a15"
VSBP01000829.1	RepeatMasker	DNA/Ginger-1	25336	25513	1253	+	.	ID="RND-6_FAMILY-4837";Tend="229";Tstart="54";shortTE="F";uid="1fdfac30-703d-44bc-9827-47f96ff2b5a1"
VSBP01000829.1	RepeatMasker	Retroposon?	26306	26489	874	+	.	ID="RND-1_FAMILY-21";Tend="314";Tstart="127";shortTE="F";uid="2c6f8f7a-2bb0-4d6c-8d02-fd39c951357c"
VSBP01000829.1	RepeatMasker	DNA/hAT-Tip100	30432	30972	778	+	.	ID="RND-6_FAMILY-14332";Tend="2219";Tstart="1678";shortTE="F";uid="b828591f-6a95-4700-9ddc-97c9b70ce229"
VSBP01000829.1	RepeatMasker	Unknown	29693	30098	1960	+	.	ID="RND-1_FAMILY-26";Tend="769";Tstart="317";shortTE="F";uid="d32c59a5-ca72-4765-999b-e794ab997182"
VSBP01000829.1	RepeatMasker	DNA/Sola-1	16145	17867	1828	-	.	ID="SOLA1-2_AP";Tend="3623";Tstart="1896";shortTE="F";uid="d4a744cd-7c39-49e3-8e80-1c05daaf8c1b"
VSBP01000829.1	RepeatMasker	DNA	14725	14913	454	-	.	ID="RND-6_FAMILY-724";Tend="574";Tstart="380";shortTE="F";uid="758e701e-6955-43e4-b558-f8093f2cf08b"
VSBP01000829.1	RepeatMasker	DNA/Kolobok-E	32395	32634	1778	-	.	ID="RND-1_FAMILY-25";Tend="988";Tstart="740";shortTE="F";uid="db78e1ce-7f43-4b57-b33c-337ebab781ec"
VSBP01000829.1	RepeatMasker	Retroposon?	14294	14535	863	-	.	ID="SINE2-1_AP";Tend="1764";Tstart="1510";shortTE="F";uid="f9f393b3-b788-4720-8368-21c62c383482"
VSBP01000829.1	RepeatMasker	DNA/Ginger	25874	26305	3820	-	.	ID="rnd-6_family-9547";Tend="2120";Tstart="1329";shortTE="F";uid="2d0d4b58-227a-4343-8be8-eb79ca92cfcb"
VSBP01000829.1	RepeatMasker	DNA/Ginger-1	27848	28182	2679	-	.	ID="RND-1_FAMILY-79";Tend="1836";Tstart="1501";shortTE="F";uid="9a4b88fc-2f66-4b75-8ae7-74df990e0c41"
VSBP01000829.1	RepeatMasker	Retroposon?	22787	22930	688	-	.	ID="SINE2-2_AP";Tend="151";Tstart="1";shortTE="F";uid="a59d7d4f-9f30-414c-8641-7b7dcd6f8a67"
VSBP01000829.1	RepeatMasker	Unknown	34654	34851	1771	-	.	ID="RND-1_FAMILY-41";Tend="1267";Tstart="1070";shortTE="F";uid="186f0240-9acc-4749-828e-d45bafc9c9bb"
VSBP01000829.1	RepeatMasker	DNA/Ginger-1	30429	30835	3166	-	.	ID="RND-1_FAMILY-79";Tend="1482";Tstart="1067";shortTE="F";uid="f94edec5-c639-4f25-a6c3-78f89182a5ff"
VSBP01000829.1	RepeatMasker	DNA/P	33698	34653	2293	-	.	ID="P-3_AP";Tend="3799";Tstart="2830";shortTE="F";uid="d469f7b6-caa0-4e4c-bcfe-d9e3a9269d42"
VSBP01000829.1	RepeatMasker	DNA/hAT-Tip100	11523	11679	439	-	.	ID="HAT-1_TCA";Tend="1628";Tstart="1472";shortTE="F";uid="6799a45f-7114-4983-8f1f-2d682bb82778"
VSBP01000829.1	RepeatMasker	Unknown	12463	13047	2762	-	.	ID="RND-4_FAMILY-1781";Tend="1448";Tstart="872";shortTE="F";uid="6ec55490-24e1-4453-a9a3-065092c57eef"
VSBP01000829.1	RepeatMasker	DNA/Ginger-1	29083	29758	4740	-	.	ID="RND-1_FAMILY-79";Tend="1584";Tstart="925";shortTE="F";uid="213ac2c4-3f77-4a3a-b1f5-e056f39f240e"
VSBP01000829.1	RepeatMasker	Unknown	1	1342	5461	-	.	ID="RND-6_FAMILY-3240";Tend="1490";Tstart="449";shortTE="F";uid="1a8a7441-1cc5-4afe-96d3-a0322857c13d"
VSBP01000829.1	RepeatMasker	Unknown	10047	10170	482	-	.	ID="RND-1_FAMILY-211";Tend="1547";Tstart="1424";shortTE="F";uid="e320352a-ebf5-4116-b83a-30aebabdfff5"
VSBP01000829.1	RepeatMasker	DNA/Ginger-1	30835	31164	2336	-	.	ID="rnd-1_family-79";Tend="1275";Tstart="1001";shortTE="F";uid="a4af9d17-0aef-4972-b9bc-014e1a241702"
VSBP01008290.1	RepeatMasker	Unknown	1	1377	10414	+	.	ID="RND-3_FAMILY-366";Tend="1487";Tstart="116";shortTE="F";uid="c275d82d-c246-4885-af2c-c844909358ab"
VSBP01008291.1	RepeatMasker	Unknown	1	263	2307	+	.	ID="RND-6_FAMILY-4563";Tend="1114";Tstart="852";shortTE="F";uid="5348281d-5466-4847-9009-c21b2aadac90"
VSBP01008291.1	RepeatMasker	Unknown	1061	1285	886	+	.	ID="RND-6_FAMILY-4563";Tend="1114";Tstart="875";shortTE="F";uid="fc143215-0a81-4397-8b45-48e8f0090f26"
VSBP01008292.1	RepeatMasker	DNA/Maverick	1157	1377	2007	+	.	ID="RND-1_FAMILY-130";Tend="221";Tstart="1";shortTE="F";uid="562bee99-e5c0-4c38-af77-2bdba49ea619"
VSBP01008292.1	RepeatMasker	DNA/Maverick	527	1022	1311	+	.	ID="RND-6_FAMILY-4215";Tend="495";Tstart="2";shortTE="F";uid="2b54bbcc-adbb-44cd-ad4b-affd0850a1d9"
VSBP01008292.1	RepeatMasker	DNA/Maverick	1023	1298	6135	-	.	ID="rnd-6_family-9688";Tend="262";Tstart="1";shortTE="F";uid="b3fd69ab-2050-4d76-affa-2638ae6965bb"
VSBP01008292.1	RepeatMasker	DNA/Maverick	56	526	6135	-	.	ID="rnd-6_family-9688";Tend="705";Tstart="263";shortTE="F";uid="960e2b1e-e554-45a6-98fa-1bc425ae48a4"
VSBP01008294.1	RepeatMasker	Unknown	409	799	2249	-	.	ID="RND-5_FAMILY-1489";Tend="716";Tstart="330";shortTE="F";uid="d5ae2e04-bf95-4012-9437-3e1cbeb745de"
VSBP01008297.1	RepeatMasker	DNA/hAT-Ac	996	1351	699	-	.	ID="RND-6_FAMILY-4238";Tend="694";Tstart="359";shortTE="F";uid="d635a705-8363-4574-af24-3928b951b745"
VSBP01008299.1	RepeatMasker	RC/Helitron	1148	1280	1818	+	.	ID="RND-6_FAMILY-12859";Tend="1211";Tstart="998";shortTE="F";uid="7bf60369-5b77-4362-b4d9-c4e2d1def6fa"
VSBP01008299.1	RepeatMasker	RC/Helitron	1	147	1818	+	.	ID="RND-6_FAMILY-12859";Tend="997";Tstart="765";shortTE="F";uid="f26c974e-28b0-4844-9db3-f003e94265be"
VSBP01008299.1	RepeatMasker	DNA/hAT-Tip100	148	822	2044	-	.	ID="RND-1_FAMILY-396";TEgroup="ctg_8299%7CRND-1_FAMILY-396%7C1";Tend="1500";Tstart="1151";shortTE="F";uid="b59ff34b-9e04-44a1-a884-7183e62673d3"
VSBP01008299.1	RepeatMasker	DNA/hAT-Tip100	801	1147	2070	-	.	ID="RND-1_FAMILY-396";Tend="1497";Tstart="1151";shortTE="F";uid="da2ede9f-2158-4709-994d-191fb8796ee8"
VSBP01008299.1	RepeatMasker	DNA/hAT-Tip100	1124	1376	1572	-	.	ID="RND-1_FAMILY-396";Tend="1500";Tstart="1248";shortTE="F";uid="a43456a2-441c-4e8e-9060-6d75d4b6739c"
VSBP01000083.1	RepeatMasker	DNA/hAT-hAT19	119496	119712	932	+	.	ID="RND-6_FAMILY-8641";Tend="1501";Tstart="1307";shortTE="F";uid="314a21ff-5607-42dd-98f0-3eebb518273c"
VSBP01000083.1	RepeatMasker	DNA/Ginger-1	708096	708306	1687	+	.	ID="RND-6_FAMILY-4051";Tend="768";Tstart="558";shortTE="F";uid="28003585-78cc-4aee-9246-4b1f8bdbb8c1"
VSBP01000083.1	RepeatMasker	DNA/TcMar-Pogo	708297	708620	2336	+	.	ID="RND-6_FAMILY-3691";Tend="1517";Tstart="1195";shortTE="F";uid="94fd1977-1d6d-4272-b745-7e860da494a1"
VSBP01000083.1	RepeatMasker	DNA/Ginger	113393	113732	2775	+	.	ID="RND-6_FAMILY-5762";Tend="2534";Tstart="2195";shortTE="F";uid="f9c165a5-8cbe-4c69-9ac2-a5aa5daf96c3"
VSBP01000083.1	RepeatMasker	DNA	37733	38023	2450	+	.	ID="RND-5_FAMILY-176";Tend="1266";Tstart="977";shortTE="F";uid="0d5307e3-d37f-44f8-80c5-5642638d60d9"
VSBP01000083.1	RepeatMasker	DNA/hAT-Charlie	77165	77282	463	+	.	ID="HAT-N2_PPO";Tend="117";Tstart="2";shortTE="F";uid="8fd783aa-473c-4448-967a-4ce90a0f2dd4"
VSBP01000083.1	RepeatMasker	LINE/R1	642160	642768	2851	+	.	ID="RND-6_FAMILY-12756";Tend="1497";Tstart="938";shortTE="F";uid="40e22195-a9e0-4470-967c-347f9d24b269"
VSBP01000083.1	RepeatMasker	DNA/Ginger	512943	513105	444	+	.	ID="RND-6_FAMILY-9547";Tend="1557";Tstart="1141";shortTE="F";uid="e5d58c94-1ad3-4af7-9674-55a25600ab62"
VSBP01000083.1	RepeatMasker	Retroposon?	119369	119517	412	+	.	ID="RND-6_FAMILY-4883";Tend="160";Tstart="4";shortTE="F";uid="3c9434ff-bb0c-4f61-858f-4c66cf45140c"
VSBP01000083.1	RepeatMasker	DNA/Ginger-1	476012	476231	892	+	.	ID="GINGER1-1_AP";Tend="3411";Tstart="3147";shortTE="F";uid="7c534354-2d0e-4bf9-807c-9e1bb64f36fd"
VSBP01000083.1	RepeatMasker	DNA/Ginger	333401	334309	5296	+	.	ID="rnd-6_family-5762";Tend="2497";Tstart="872";shortTE="F";uid="03e305d2-5b9d-4002-870a-fd47f3df8714"
VSBP01000083.1	RepeatMasker	Retroposon?	207341	207491	425	+	.	ID="RND-3_FAMILY-37";Tend="1495";Tstart="1355";shortTE="F";uid="1686bd3e-35e1-4af9-92bf-a37d07e55204"
VSBP01000083.1	RepeatMasker	LTR/Pao	178818	180055	794	+	.	ID="BEL-213_AA-I";Tend="6658";Tstart="5434";shortTE="F";uid="8e3cbdc2-5cf8-4a30-b189-0ef8bb1fc3b5"
VSBP01000083.1	RepeatMasker	Unknown	120121	120555	781	+	.	ID="RND-1_FAMILY-125";TEgroup="ctg_83%7CRND-1_FAMILY-125%7C1";Tend="1218";Tstart="976";shortTE="F";uid="3d82d775-5742-48a0-b93b-32cedce2be86"
VSBP01000083.1	RepeatMasker	Unknown	206956	207347	2847	+	.	ID="RND-5_FAMILY-9672";Tend="1409";Tstart="994";shortTE="F";uid="dc10331a-edfc-4c5a-971f-7e9c443f7201"
VSBP01000083.1	RepeatMasker	DNA	458342	458521	628	+	.	ID="ttaa3c_ap";Tend="425";Tstart="255";shortTE="F";uid="3248e624-a7c4-4018-8540-1e41dc80772a"
VSBP01000083.1	RepeatMasker	DNA/Kolobok-E	385711	386110	1632	+	.	ID="RND-6_FAMILY-2012";TEgroup="ctg_83%7CRND-6_FAMILY-2012%7C1";Tend="1511";Tstart="815";shortTE="F";uid="fcdac842-9653-4b06-84fa-d380c9a1e306"
VSBP01000083.1	RepeatMasker	DNA/hAT	703443	703609	991	+	.	ID="RND-6_FAMILY-26817";Tend="1178";Tstart="1025";shortTE="F";uid="cfc43884-9a0a-485f-9e63-aa457a0000de"
VSBP01000083.1	RepeatMasker	DNA/hAT-Charlie	489384	489670	1047	+	.	ID="DNA8-33_AP";Tend="328";Tstart="19";shortTE="F";uid="2735c8d9-0d66-4422-9478-c9380b4abbac"
VSBP01000083.1	RepeatMasker	DNA	840065	840305	588	+	.	ID="DNA4-2_AP";Tend="762";Tstart="532";shortTE="F";uid="7f6994f8-1095-436d-aa9b-b54f5445a813"
VSBP01000083.1	RepeatMasker	DNA/Ginger	1161524	1162177	4960	+	.	ID="RND-6_FAMILY-5762";Tend="1539";Tstart="895";shortTE="F";uid="fc46f8a6-9f87-4a27-8020-c034afa694b2"
VSBP01000083.1	RepeatMasker	DNA/Ginger	1011230	1011384	416	+	.	ID="RND-5_FAMILY-5363";Tend="1909";Tstart="1759";shortTE="F";uid="b3e160ef-b590-4c0e-9fe2-58e0d7aa8f3b"
VSBP01000083.1	RepeatMasker	DNA/hAT-Tip100	39817	39992	640	+	.	ID="RND-6_FAMILY-4635";Tend="1594";Tstart="1432";shortTE="F";uid="a1cfee35-3c36-474e-94bf-1e01ffac34d6"
VSBP01000083.1	RepeatMasker	Retroposon?	267095	267255	2662	+	.	ID="RND-1_FAMILY-157";Tend="1112";Tstart="438";shortTE="F";uid="4a89c4a4-3475-4302-a466-45df78e40444"
VSBP01000083.1	RepeatMasker	DNA/hAT-Tip100	1145152	1145382	630	+	.	ID="RND-6_FAMILY-10890";Tend="1183";Tstart="971";shortTE="F";uid="13d32027-8cc1-46d4-9f2d-fa65effa6339"
VSBP01000083.1	RepeatMasker	Unknown	396308	396756	3690	+	.	ID="RND-1_FAMILY-71";Tend="1185";Tstart="744";shortTE="F";uid="e50a88ed-8858-4a55-b3af-4787d21053dd"
VSBP01000083.1	RepeatMasker	DNA/hAT-Ac	1139142	1139325	627	+	.	ID="DNA8-67_AP";Tend="382";Tstart="208";shortTE="F";uid="3ab3ca37-5a1d-4b45-acbe-77fa163ee10c"
VSBP01000083.1	RepeatMasker	DNA/TcMar-Pogo	707404	708098	5240	+	.	ID="RND-6_FAMILY-3691";Tend="1422";Tstart="716";shortTE="F";uid="37032982-18bb-4948-bfeb-68bc0bd06976"
VSBP01000083.1	RepeatMasker	DNA/Ginger	1031461	1031672	1366	+	.	ID="RND-5_FAMILY-5363";Tend="1914";Tstart="1711";shortTE="F";uid="d224354b-050a-4cb7-befa-aa1815eb1ef5"
VSBP01000083.1	RepeatMasker	DNA/hAT-Tip100	543403	543562	1271	+	.	ID="RND-1_FAMILY-364";Tend="1116";Tstart="961";shortTE="F";uid="de0b4ac2-3c06-42fe-b7a2-11bf24e9d6d3"
VSBP01000083.1	RepeatMasker	DNA/Ginger	335432	336121	5258	+	.	ID="RND-6_FAMILY-9547";Tend="2534";Tstart="1852";shortTE="F";uid="062d3e70-a4ae-4d25-ab6e-bf9851762b01"
VSBP01000083.1	RepeatMasker	DNA	192461	192770	860	+	.	ID="DNA4-3_AP";Tend="314";Tstart="1";shortTE="F";uid="ec632e8f-1ab3-4200-bd9b-8c5275f17537"
VSBP01000083.1	RepeatMasker	Retroposon?	1101234	1101624	422	+	.	ID="SINE2-1_AP";Tend="1256";Tstart="886";shortTE="F";uid="8a49a690-1f5d-4b64-8461-6abf05c854fc"
VSBP01000083.1	RepeatMasker	DNA/Ginger-1	202647	203506	6904	+	.	ID="RND-1_FAMILY-79";Tend="1889";Tstart="994";shortTE="F";uid="bfd0cb46-0669-43ef-bb87-e245fd52ee5d"
VSBP01000083.1	RepeatMasker	DNA/hAT	346967	347123	487	+	.	ID="DNA8-101_AP";Tend="567";Tstart="412";shortTE="F";uid="03e006b1-c884-4e56-880e-889f01a7d2d7"
VSBP01000083.1	RepeatMasker	DNA/Ginger-1	248639	249141	1462	+	.	ID="GINGER1-1_AP";Tend="3740";Tstart="3183";shortTE="F";uid="4e430273-efcd-446a-be37-34e107f6911f"
VSBP01000083.1	RepeatMasker	DNA	521343	521539	555	+	.	ID="TTAA2C_AP";Tend="412";Tstart="194";shortTE="F";uid="748cbd73-897c-4cf0-be1a-fd47b0246f4b"
VSBP01000083.1	RepeatMasker	Unknown	1159926	1161434	1177	+	.	ID="RND-5_FAMILY-2151";Tend="1414";Tstart="1";shortTE="F";uid="9b80911a-9a9c-4836-a283-58ddc4439f23"
VSBP01000083.1	RepeatMasker	DNA	61759	61952	1049	+	.	ID="TTAA4B_AP";Tend="190";Tstart="2";shortTE="F";uid="0e32bce8-010e-490a-8763-89920677d0af"
VSBP01000083.1	RepeatMasker	Unknown	88903	89075	985	+	.	ID="RND-5_FAMILY-4514";Tend="1088";Tstart="934";shortTE="F";uid="19a0ff03-eebc-4929-839c-d183af0d2512"
VSBP01000083.1	RepeatMasker	LTR/Gypsy	747676	747805	485	+	.	ID="GYPSY-24_DEL-I";Tend="2821";Tstart="2693";shortTE="F";uid="7e811974-6f4b-44b3-aca3-2e6393dc95e0"
VSBP01000083.1	RepeatMasker	Unknown	674431	674886	3746	+	.	ID="RND-1_FAMILY-375";Tend="1398";Tstart="944";shortTE="F";uid="e65e1e5d-84bd-44dd-808c-99e559aab6ca"
VSBP01000083.1	RepeatMasker	DNA/MULE-MuDR	1131528	1132014	768	+	.	ID="RND-6_FAMILY-1978";TEgroup="ctg_83%7CRND-6_FAMILY-1978%7C1";Tend="1679";Tstart="1049";shortTE="F";uid="1740e969-3f41-4b7f-8dcd-6304a5fbcf37"
VSBP01000083.1	RepeatMasker	LTR/Pao	176789	178168	778	+	.	ID="BEL-213_AA-I";Tend="3641";Tstart="2516";shortTE="F";uid="1e580078-b151-4356-81a7-739b0025769e"
VSBP01000083.1	RepeatMasker	DNA/hAT-hAT19	166369	166872	963	+	.	ID="RND-6_FAMILY-871";Tend="1563";Tstart="983";shortTE="F";uid="231ffc4c-6bdd-426b-9714-137edb3c5171"
VSBP01000083.1	RepeatMasker	DNA/hAT-Tip100	145223	145399	865	+	.	ID="DNA8-16_AP";Tend="177";Tstart="1";shortTE="F";uid="dc4a5114-dd82-4b9c-b858-412cce9dbac0"
VSBP01000083.1	RepeatMasker	DNA/Kolobok-T2	565871	566009	521	+	.	ID="REP-4_PBA";Tend="633";Tstart="501";shortTE="F";uid="c79862ae-8381-485a-acd2-6b578eb9652d"
VSBP01000083.1	RepeatMasker	Unknown	927828	927981	611	+	.	ID="RND-5_FAMILY-695";Tend="1111";Tstart="958";shortTE="F";uid="afab5372-2067-456e-8e07-a9819fbdfa5c"
VSBP01000083.1	RepeatMasker	Unknown	1132020	1132318	1112	+	.	ID="RND-6_FAMILY-7954";Tend="750";Tstart="379";shortTE="F";uid="88182d59-25fc-4f68-ad82-34aa37f3dda3"
VSBP01000083.1	RepeatMasker	DNA/hAT-hAT19	539086	539597	1649	+	.	ID="HAT-N18_AP";Tend="431";Tstart="5";shortTE="F";uid="29e654f2-f69c-4e40-9161-83ab2d3eef80"
VSBP01000083.1	RepeatMasker	DNA/Ginger-1	1106464	1107638	7068	+	.	ID="RND-5_FAMILY-1125";Tend="1640";Tstart="469";shortTE="F";uid="3234f543-46c1-44ab-a411-3df117d4f036"
VSBP01000083.1	RepeatMasker	DNA/hAT-Charlie	841941	842142	1583	+	.	ID="RND-6_FAMILY-12925";Tend="1137";Tstart="942";shortTE="F";uid="c268d1a2-247f-4377-b8f9-5967d3f9c029"
VSBP01000083.1	RepeatMasker	DNA/Ginger	512512	512618	444	+	.	ID="RND-6_FAMILY-9547";Tend="1140";Tstart="873";shortTE="F";uid="349376ec-c6b2-46c9-bf0d-1bdc51efafd6"
VSBP01000083.1	RepeatMasker	Unknown	5566	6067	509	+	.	ID="RND-4_FAMILY-254";TEgroup="ctg_83%7CRND-4_FAMILY-254%7C1";Tend="1568";Tstart="982";shortTE="F";uid="87191702-a747-4994-b886-fb007e663c2f"
VSBP01000083.1	RepeatMasker	DNA/Ginger	1109768	1110047	2125	+	.	ID="rnd-1_family-3";Tend="1942";Tstart="1595";shortTE="F";uid="e03d7952-3e2b-4b41-b506-2f875047b105"
VSBP01000083.1	RepeatMasker	DNA/Kolobok-E	114727	114833	438	+	.	ID="KOLOBOKE-3_AP";Tend="7486";Tstart="7378";shortTE="F";uid="9458d631-e46b-4431-9d95-25d168b43fdc"
VSBP01000083.1	RepeatMasker	DNA	533348	533753	1181	+	.	ID="DNA-TTAA-1_AP";Tend="412";Tstart="2";shortTE="F";uid="3d2c0b4d-6b8a-4a35-8ae5-4603194d6eeb"
VSBP01000083.1	RepeatMasker	DNA	263075	263426	625	+	.	ID="ttaa2c_ap";Tend="412";Tstart="1";shortTE="F";uid="948b8301-7404-46bc-ae2a-5fd308ad894a"
VSBP01000083.1	RepeatMasker	DNA/hAT-Ac	1153504	1153637	1023	+	.	ID="RND-6_FAMILY-46880";Tend="1093";Tstart="962";shortTE="F";uid="17b0a621-dcce-4fc0-82c5-fde12add2293"
VSBP01000083.1	RepeatMasker	Unknown	14168	14430	1797	+	.	ID="RND-5_FAMILY-189";Tend="1197";Tstart="940";shortTE="F";uid="8eb0595e-0a96-437f-8dfe-e7e5fd0e4db7"
VSBP01000083.1	RepeatMasker	DNA	122385	122620	1370	+	.	ID="TTAAC_AP";Tend="438";Tstart="202";shortTE="F";uid="06f3ebdc-7f51-48ae-8922-8f2873f1a6ce"
VSBP01000083.1	RepeatMasker	Unknown	1025127	1025857	6185	+	.	ID="RND-5_FAMILY-3075";Tend="1359";Tstart="624";shortTE="F";uid="db5f9fc5-0d13-4ea5-bdfa-6854dafff419"
VSBP01000083.1	RepeatMasker	Unknown	645449	645724	753	+	.	ID="RND-1_FAMILY-260";Tend="1274";Tstart="1028";shortTE="F";uid="63f682c5-e36c-4d09-9cc9-7b581233bd3b"
VSBP01000083.1	RepeatMasker	DNA/Ginger	112673	113089	2688	+	.	ID="RND-6_FAMILY-9547";Tend="1295";Tstart="838";shortTE="F";uid="184f3be7-a11e-4a40-b0e5-2e20e5365314"
VSBP01000083.1	RepeatMasker	DNA/Ginger	1128921	1130785	10848	+	.	ID="RND-6_FAMILY-5762";TEgroup="ctg_83%7CRND-6_FAMILY-5762%7C2";Tend="2535";Tstart="889";shortTE="F";uid="6c5a0549-9a3c-4054-a221-baab5965993e"
VSBP01000083.1	RepeatMasker	DNA/Ginger-1	266340	266575	650	+	.	ID="RND-6_FAMILY-2793";Tend="717";Tstart="1";shortTE="F";uid="929140d6-5cab-425b-a350-a8ffcf6fa4a8"
VSBP01000083.1	RepeatMasker	RC/Helitron	212	412	897	+	.	ID="RND-6_FAMILY-1680";Tend="2068";Tstart="1856";shortTE="F";uid="be60dc45-3034-4185-94aa-2bd7f6da7f36"
VSBP01000083.1	RepeatMasker	DNA	386111	386336	1537	+	.	ID="RND-6_FAMILY-8338";Tend="1468";Tstart="949";shortTE="F";uid="d4bb6b99-a301-4431-9ea0-291e6bde57b3"
VSBP01000083.1	RepeatMasker	Unknown	525909	526783	2372	+	.	ID="RND-6_FAMILY-8912";Tend="1093";Tstart="113";shortTE="F";uid="2f51c5aa-a8f9-4d3f-8f8d-1d06cd5d5aab"
VSBP01000083.1	RepeatMasker	DNA	38596	39038	1770	+	.	ID="DNA-TTAA-1_AP";Tend="423";Tstart="1";shortTE="F";uid="8c864683-536f-4e13-affc-ee9edaa55540"
VSBP01000083.1	RepeatMasker	DNA/hAT-Charlie	1026218	1026553	475	+	.	ID="RND-6_FAMILY-5929";Tend="373";Tstart="109";shortTE="F";uid="f9c9bcd6-bc6a-4b44-95af-92ab41472bc6"
VSBP01000083.1	RepeatMasker	DNA	987501	987890	931	+	.	ID="DNA4-2_AP";Tend="500";Tstart="103";shortTE="F";uid="7de991de-352c-4161-815a-d75bddf6e12d"
VSBP01000083.1	RepeatMasker	DNA/hAT-hAT19	463501	463996	1904	+	.	ID="DNA8-64_AP";Tend="622";Tstart="1";shortTE="F";uid="284338b3-3db2-4d2f-a3c9-be06a0975991"
VSBP01000083.1	RepeatMasker	DNA/hAT-Tip100	382897	383089	1517	+	.	ID="RND-1_FAMILY-324";Tend="1072";Tstart="882";shortTE="F";uid="30ebc3e3-b487-4f51-9510-a2e99f5ec5ef"
VSBP01000083.1	RepeatMasker	Retroposon?	358530	358964	1195	+	.	ID="RND-3_FAMILY-37";Tend="1417";Tstart="918";shortTE="F";uid="1843a79b-1e67-46b7-a7ba-3b25421b0187"
VSBP01000083.1	RepeatMasker	DNA/Ginger	1101984	1102359	7131	+	.	ID="RND-6_FAMILY-5762";Tend="1277";Tstart="895";shortTE="F";uid="37768365-e8c6-4b3f-8f32-7a5872993c6e"
VSBP01000083.1	RepeatMasker	DNA/Ginger-2	172403	172576	729	+	.	ID="GINGER2-N2_AP";Tend="1497";Tstart="1337";shortTE="F";uid="aa2b2840-77cd-45d0-8837-ddc2a66bfd7d"
VSBP01000083.1	RepeatMasker	DNA/hAT-Charlie	450979	451160	635	+	.	ID="dna8-34_ap";Tend="194";Tstart="38";shortTE="F";uid="a8853e0c-455d-43d1-94b7-327311a10aa8"
VSBP01000083.1	RepeatMasker	LINE/CR1	1039075	1039705	2343	+	.	ID="RND-6_FAMILY-15631";Tend="1846";Tstart="1256";shortTE="F";uid="aef275d4-04aa-4765-bd6c-04adfdfcca86"
VSBP01000083.1	RepeatMasker	DNA/Kolobok-E	120647	120877	419	+	.	ID="RND-6_FAMILY-2012";Tend="1297";Tstart="1086";shortTE="F";uid="b84605b2-386c-4feb-a1c7-c953aa033409"
VSBP01000083.1	RepeatMasker	DNA/hAT-hAT19	1132319	1133227	1528	+	.	ID="hat-n2_ap";Tend="1602";Tstart="1";shortTE="F";uid="ecf1422d-e3e7-4d36-b680-7e9d07a6433c"
VSBP01000083.1	RepeatMasker	Retroposon?	146171	146950	1121	+	.	ID="SINE2-1_AP";Tend="1770";Tstart="990";shortTE="F";uid="1fbe81cb-4999-499e-964d-92cb38990e2b"
VSBP01000083.1	RepeatMasker	DNA/hAT-Tip100	1009084	1009250	1009	+	.	ID="RND-5_FAMILY-23";Tend="1555";Tstart="1408";shortTE="F";uid="d038a6b0-61f9-463c-b356-ffdcceb82058"
VSBP01000083.1	RepeatMasker	Retroposon?	1107852	1109404	8355	+	.	ID="RND-5_FAMILY-2863";Tend="1814";Tstart="339";shortTE="F";uid="cfca4b24-d56c-4722-a936-5c2efba3cb81"
VSBP01000083.1	RepeatMasker	Unknown	1146847	1147088	1873	+	.	ID="RND-1_FAMILY-104";Tend="1152";Tstart="913";shortTE="F";uid="231513f2-0248-4d55-a6ae-f2823c6ed778"
VSBP01000083.1	RepeatMasker	LINE/I	339231	339455	505	+	.	ID="RND-6_FAMILY-7373";Tend="1504";Tstart="1278";shortTE="F";uid="fe8b289d-53df-4968-9bf6-dd8e30987999"
VSBP01000083.1	RepeatMasker	DNA/hAT-Ac	142538	142717	979	+	.	ID="RND-6_FAMILY-500";Tend="1130";Tstart="950";shortTE="F";uid="a1c60d5b-dd42-4061-a1b0-2f53d98b17de"
VSBP01000083.1	RepeatMasker	Unknown	1133687	1134120	1123	+	.	ID="RND-5_FAMILY-2534";Tend="1582";Tstart="1158";shortTE="F";uid="cb0bb870-812a-42f3-b9c4-06bfc6f3e01e"
VSBP01000083.1	RepeatMasker	DNA/Ginger-1	265182	265627	3282	+	.	ID="RND-5_FAMILY-5842";Tend="1497";Tstart="1055";shortTE="F";uid="0bd08375-37e7-4986-8bcd-0cd0cc09e26e"
VSBP01000083.1	RepeatMasker	DNA/Ginger-1	423846	424045	1721	+	.	ID="RND-1_FAMILY-79";Tend="1189";Tstart="990";shortTE="F";uid="2afae4a4-bb39-40fb-8caa-d3d1fc0ee3d2"
VSBP01000083.1	RepeatMasker	Unknown	1146506	1146657	431	+	.	ID="RND-1_FAMILY-195";Tend="667";Tstart="536";shortTE="F";uid="f0cd346c-4bb7-4d0b-ae21-ded95f3dc763"
VSBP01000083.1	RepeatMasker	Retroposon?	1104295	1106018	1197	+	.	ID="RND-6_FAMILY-7741";TEgroup="ctg_83%7CRND-6_FAMILY-7741%7C1";Tend="2305";Tstart="403";shortTE="F";uid="1fb7d9f0-afad-406c-ae6f-6af586e98c6f"
VSBP01000083.1	RepeatMasker	Retroposon?	3130	3533	2081	+	.	ID="RND-5_FAMILY-2863";Tend="1643";Tstart="1206";shortTE="F";uid="356742de-adc0-46f1-9a5d-66497c2dd610"
VSBP01000083.1	RepeatMasker	Unknown	977590	977788	769	+	.	ID="RND-6_FAMILY-14798";Tend="699";Tstart="510";shortTE="F";uid="2e44f381-1411-4870-b8f8-65a5c341a097"
VSBP01000083.1	RepeatMasker	DNA	677264	677696	2662	+	.	ID="TTAA22_AP";Tend="435";Tstart="1";shortTE="F";uid="9a12da10-0764-4e0b-8b63-a9ac10eade0e"
VSBP01000083.1	RepeatMasker	DNA/Kolobok-E	1010519	1010821	479	+	.	ID="RND-6_FAMILY-16198";Tend="1181";Tstart="821";shortTE="F";uid="3990e628-f679-4cfe-9d05-f02e579a1d49"
VSBP01000083.1	RepeatMasker	DNA/Ginger	502092	503729	10484	+	.	ID="RND-6_FAMILY-5762";Tend="2579";Tstart="895";shortTE="F";uid="008423e7-a5a4-4b18-b0a2-ab5e1091a030"
VSBP01000083.1	RepeatMasker	Unknown	372050	372517	3241	+	.	ID="RND-1_FAMILY-64";Tend="1405";Tstart="870";shortTE="F";uid="cabcede0-34d2-47dc-84f2-3624c001747e"
VSBP01000083.1	RepeatMasker	DNA/hAT-Tip100	147781	147953	1044	+	.	ID="RND-1_FAMILY-324";Tend="1079";Tstart="905";shortTE="F";uid="f2644c38-ef0f-4a1e-a923-c2fdf5ce4098"
VSBP01000083.1	RepeatMasker	Unknown	409	547	600	+	.	ID="RND-1_FAMILY-33";Tend="1878";Tstart="1737";shortTE="F";uid="22c1517b-4d9a-42dd-9f4b-029ba7cde3f4"
VSBP01000083.1	RepeatMasker	DNA/Ginger	1028811	1029581	1059	+	.	ID="RND-1_FAMILY-3";TEgroup="ctg_83%7CRND-1_FAMILY-3%7C1";Tend="1846";Tstart="915";shortTE="F";uid="91688f8c-074a-4abf-8e66-40867b81f162"
VSBP01000083.1	RepeatMasker	Retroposon?	1109433	1109734	1368	+	.	ID="RND-6_FAMILY-4883";Tend="899";Tstart="592";shortTE="F";uid="b79600bd-1d60-40f7-974c-6b2a1b9fd46a"
VSBP01000083.1	RepeatMasker	DNA/hAT	579565	579668	435	+	.	ID="DNA8-68_AP";Tend="764";Tstart="661";shortTE="F";uid="eb2d7636-56b6-4579-8f77-c102a17011d3"
VSBP01000083.1	RepeatMasker	DNA/MULE-MuDR	1133395	1133687	1818	+	.	ID="RND-6_FAMILY-1978";Tend="1935";Tstart="1670";shortTE="F";uid="e3f0689a-2fbd-474b-ae16-de026505c806"
VSBP01000083.1	RepeatMasker	DNA/Ginger	50522	51445	5590	+	.	ID="rnd-6_family-9547";Tend="1848";Tstart="867";shortTE="F";uid="a0f66493-2436-4585-ad10-b1e135750067"
VSBP01000083.1	RepeatMasker	DNA/MULE-MuDR	1130847	1131083	1414	+	.	ID="RND-6_FAMILY-1978";Tend="1054";Tstart="815";shortTE="F";uid="8ea016de-5066-4d66-af66-68d9e96434b5"
VSBP01000083.1	RepeatMasker	DNA/Ginger	567997	568223	511	+	.	ID="rnd-6_family-5762";Tend="1088";Tstart="867";shortTE="F";uid="ba7b432b-baf4-4468-bd58-349b0f37510e"
VSBP01000083.1	RepeatMasker	DNA/hAT	498606	499418	767	+	.	ID="RND-5_FAMILY-4022";TEgroup="ctg_83%7CRND-5_FAMILY-4022%7C1";Tend="1638";Tstart="403";shortTE="F";uid="87ec6ac2-e084-45e9-8067-0d1862897c4c"
VSBP01000083.1	RepeatMasker	RC/Helitron	48198	48347	508	+	.	ID="HELITRON-N1_PXU";Tend="141";Tstart="1";shortTE="F";uid="90df2ad0-ef15-4fc0-895b-d27e383dab2e"
VSBP01000083.1	RepeatMasker	Unknown	1030649	1030810	1469	+	.	ID="RND-1_FAMILY-375";Tend="1464";Tstart="1303";shortTE="F";uid="9f70e1ee-8a11-4285-a117-f8e3bf644262"
VSBP01000083.1	RepeatMasker	Unknown	30799	31360	1627	+	.	ID="RND-6_FAMILY-1939";TEgroup="ctg_83%7CRND-6_FAMILY-1939%7C1";Tend="1480";Tstart="781";shortTE="F";uid="b7868b40-6a5b-4b58-bd11-b463af7e1f61"
VSBP01000083.1	RepeatMasker	LINE/CR1	264374	264616	1334	+	.	ID="RND-6_FAMILY-6917";Tend="1820";Tstart="1595";shortTE="F";uid="f7a19b82-1883-474b-bf0a-e6f02fe25772"
VSBP01000083.1	RepeatMasker	DNA/Ginger-1	635249	635558	1813	+	.	ID="rnd-1_family-79";Tend="1292";Tstart="994";shortTE="F";uid="b2a1f92e-3087-40c4-8005-74e6d36781d5"
VSBP01000083.1	RepeatMasker	DNA/hAT	499459	500556	7488	+	.	ID="RND-1_FAMILY-9";Tend="2965";Tstart="1876";shortTE="F";uid="03bae991-738f-4f0a-930f-22f07862484a"
VSBP01000083.1	RepeatMasker	DNA/Ginger	209622	211263	12349	+	.	ID="RND-6_FAMILY-5762";Tend="2533";Tstart="888";shortTE="F";uid="e37e790a-914a-4513-8ea5-80bea56213fd"
VSBP01000083.1	RepeatMasker	DNA/MULE-MuDR	239488	241008	6808	+	.	ID="RND-6_FAMILY-13061";Tend="1656";Tstart="141";shortTE="F";uid="70a1b307-ebbe-4781-8e8f-908891ff8b08"
VSBP01000083.1	RepeatMasker	DNA	49048	49413	1665	+	.	ID="RND-6_FAMILY-4599";Tend="1316";Tstart="967";shortTE="F";uid="5c12519a-c35c-431a-b523-dba6c199f456"
VSBP01000083.1	RepeatMasker	DNA/hAT-Charlie	536095	536314	1138	+	.	ID="RND-1_FAMILY-83";Tend="1162";Tstart="935";shortTE="F";uid="71d2be19-222c-40e9-b898-f8cc57210486"
VSBP01000083.1	RepeatMasker	DNA/hAT-hAT19	978011	978143	400	+	.	ID="RND-6_FAMILY-8533";Tend="904";Tstart="774";shortTE="F";uid="73d0f38e-a05c-4c71-b661-548f5453a181"
VSBP01000083.1	RepeatMasker	DNA/Ginger-1	374539	374692	999	+	.	ID="rnd-1_family-79";Tend="1889";Tstart="1763";shortTE="F";uid="e73c6553-22e4-49a2-8bd7-cf59c52f6422"
VSBP01000083.1	RepeatMasker	DNA	58439	58615	608	+	.	ID="dna4-2_ap";Tend="171";Tstart="1";shortTE="F";uid="3656bbe3-0447-4763-bce5-b86a88afcfc0"
VSBP01000083.1	RepeatMasker	DNA/hAT	529114	529291	944	+	.	ID="RND-1_FAMILY-10";Tend="657";Tstart="472";shortTE="F";uid="5e66ecde-6d3b-4bbd-91ad-88f4438462d9"
VSBP01000083.1	RepeatMasker	DNA	62771	63013	1239	+	.	ID="TTAA4B_AP";Tend="430";Tstart="184";shortTE="F";uid="e782c3df-ba1f-435d-a1b0-d363a219c2f6"
VSBP01000083.1	RepeatMasker	DNA/Ginger	130338	130796	3503	+	.	ID="RND-5_FAMILY-5363";Tend="1907";Tstart="1449";shortTE="F";uid="2419bfc5-a325-42d0-98bd-ea5a4595742b"
VSBP01000083.1	RepeatMasker	Retroposon?	544790	544928	455	+	.	ID="SINE2-1_AP";Tend="156";Tstart="1";shortTE="F";uid="26093c05-57f1-43e3-a7b5-266c9b6a7a32"
VSBP01000083.1	RepeatMasker	DNA/MULE-MuDR	1128568	1128913	2635	+	.	ID="RND-6_FAMILY-1978";Tend="824";Tstart="479";shortTE="F";uid="8ae93a6e-7298-4904-ab4e-6cb3d33d9c82"
VSBP01000083.1	RepeatMasker	DNA	21966	22374	2455	+	.	ID="TTAA2C_AP";Tend="423";Tstart="2";shortTE="F";uid="61315f99-08a3-4214-aeaf-537229dfe252"
VSBP01000083.1	RepeatMasker	DNA	1055189	1055297	497	+	.	ID="dna4-2_ap";Tend="107";Tstart="1";shortTE="F";uid="eda24121-7029-4959-b167-7c5071badb43"
VSBP01000083.1	RepeatMasker	Unknown	941610	942247	506	+	.	ID="RND-4_FAMILY-254";TEgroup="ctg_83%7CRND-4_FAMILY-254%7C2";Tend="1613";Tstart="976";shortTE="T";uid="6b7e693a-5671-4623-96bd-9ddf9cf1a8d3"
VSBP01000083.1	RepeatMasker	Unknown	811572	812400	6605	+	.	ID="RND-6_FAMILY-15016";Tend="821";Tstart="7";shortTE="F";uid="6790c4cc-e836-4724-90bf-8fe07be23780"
VSBP01000083.1	RepeatMasker	Unknown	545681	547000	8330	+	.	ID="RND-5_FAMILY-676";Tend="2273";Tstart="1017";shortTE="F";uid="562aaeb7-e9fe-4581-911b-cf198133c717"
VSBP01000083.1	RepeatMasker	Unknown	544138	544544	2772	+	.	ID="RND-5_FAMILY-676";Tend="1027";Tstart="625";shortTE="F";uid="01a65b4e-00d3-4cc6-b46e-584bab2a4d48"
VSBP01000083.1	RepeatMasker	DNA/Kolobok-E	300214	300319	604	+	.	ID="RND-6_FAMILY-9095";Tend="1057";Tstart="951";shortTE="F";uid="71534cf5-8c93-4e85-a139-0fca87a3e522"
VSBP01000083.1	RepeatMasker	Unknown	83517	83895	867	+	.	ID="RND-5_FAMILY-3308";TEgroup="ctg_83%7CRND-5_FAMILY-3308%7C1";Tend="1122";Tstart="857";shortTE="F";uid="68ba13eb-5944-4e4a-8180-3d0d404c3020"
VSBP01000083.1	RepeatMasker	DNA/Ginger	1029571	1029705	749	+	.	ID="RND-5_FAMILY-5363";Tend="1578";Tstart="1455";shortTE="F";uid="c89124b0-8fd3-4a1f-91cd-35da5e8bf6ba"
VSBP01000083.1	RepeatMasker	DNA	360919	361287	1108	+	.	ID="DNA4-2_AP";Tend="767";Tstart="378";shortTE="F";uid="92ccc3b6-4b03-40f2-85fe-0c42d8ec21aa"
VSBP01000083.1	RepeatMasker	DNA	494063	494618	938	+	.	ID="DNA4-3_AP";Tend="637";Tstart="8";shortTE="F";uid="707b4c80-a5a3-4d93-8b7b-6cf7463a69c9"
VSBP01000083.1	RepeatMasker	Unknown	61130	61272	487	+	.	ID="RND-5_FAMILY-7584";Tend="980";Tstart="836";shortTE="F";uid="42f791c1-5f76-482f-860c-6179a6229591"
VSBP01000083.1	RepeatMasker	Retroposon?	445587	446033	1284	+	.	ID="RND-6_FAMILY-5864";Tend="763";Tstart="315";shortTE="F";uid="7657310b-f91b-42e7-b955-7b06f239c4a3"
VSBP01000083.1	RepeatMasker	Unknown	108941	109122	1371	+	.	ID="RND-1_FAMILY-116";Tend="1135";Tstart="951";shortTE="F";uid="929953d3-9beb-4162-a382-b2463a4a6b45"
VSBP01000083.1	RepeatMasker	DNA/Kolobok-E	338065	338450	558	+	.	ID="RND-6_FAMILY-2012";Tend="1533";Tstart="1150";shortTE="F";uid="7a1493f9-fe0c-41ba-9e19-91002a7ac157"
VSBP01000083.1	RepeatMasker	Unknown	313046	313256	1742	+	.	ID="RND-1_FAMILY-392";Tend="1254";Tstart="1045";shortTE="F";uid="627a318e-bcb1-4d43-a106-595a32c2f4d2"
VSBP01000083.1	RepeatMasker	DNA/hAT	118261	118503	1692	+	.	ID="HAT-N12_AP";Tend="233";Tstart="1";shortTE="F";uid="b6a96c54-dcd3-44ec-890a-7625d4c39131"
VSBP01000083.1	RepeatMasker	Unknown	1158150	1159531	760	+	.	ID="RND-5_FAMILY-3903";Tend="1339";Tstart="1";shortTE="F";uid="9c1cbda7-6ad6-4d80-bb48-b587b87ec246"
VSBP01000083.1	RepeatMasker	Unknown	64510	64786	1028	+	.	ID="RND-5_FAMILY-189";Tend="1190";Tstart="931";shortTE="F";uid="ef7dccab-5d06-4cd3-b551-460f3da65231"
VSBP01000083.1	RepeatMasker	DNA/hAT	701952	702127	1114	+	.	ID="RND-6_FAMILY-26817";Tend="1033";Tstart="862";shortTE="F";uid="dde0a3a0-901e-4a5b-bda0-30ced870559d"
VSBP01000083.1	RepeatMasker	DNA	435284	435864	1380	+	.	ID="DNA4-2_AP";Tend="768";Tstart="137";shortTE="F";uid="75688bd7-5f1c-47d7-bd5d-72fa34b66a67"
VSBP01000083.1	RepeatMasker	Retroposon?	265310	265582	886	-	.	ID="SINE2-2_AP";Tend="1947";Tstart="1221";shortTE="F";uid="c689bc8d-9643-4c5a-8e3c-0d2826a838b8"
VSBP01000083.1	RepeatMasker	DNA/hAT-Charlie	240915	241067	980	-	.	ID="RND-5_FAMILY-779";Tend="1003";Tstart="848";shortTE="F";uid="4df3e02a-d5b5-4afd-a874-24061948f1d3"
VSBP01000083.1	RepeatMasker	DNA/Ginger	266768	267088	2410	-	.	ID="RND-6_FAMILY-5762";Tend="1214";Tstart="894";shortTE="F";uid="aa987fc9-41db-436e-8cb3-a6faf590e5d5"
VSBP01000083.1	RepeatMasker	DNA/Ginger	358508	358663	452	-	.	ID="RND-5_FAMILY-5363";Tend="1914";Tstart="1749";shortTE="F";uid="1748bc60-eea2-48d8-b226-ca14014fb1f1"
VSBP01000083.1	RepeatMasker	DNA/hAT-Tip100	729928	731022	7367	-	.	ID="RND-5_FAMILY-495";Tend="1897";Tstart="803";shortTE="F";uid="2ec0eb54-15a7-4912-a26b-3165fcc3adcc"
VSBP01000083.1	RepeatMasker	DNA/MULE-NOF	530469	530588	426	-	.	ID="RND-5_FAMILY-3305";Tend="1016";Tstart="907";shortTE="F";uid="7dc01922-5a2e-42c3-8772-c8f4a59922cf"
VSBP01000083.1	RepeatMasker	Retroposon?	568788	569288	594	-	.	ID="RND-3_FAMILY-37";TEgroup="ctg_83%7CRND-3_FAMILY-37%7C2";Tend="1555";Tstart="953";shortTE="F";uid="c507d487-d958-4ad2-8236-2ac88e2d9239"
VSBP01000083.1	RepeatMasker	DNA	1135806	1136037	1520	-	.	ID="DNA-TTAA-1_AP";Tend="422";Tstart="191";shortTE="F";uid="eb080c8e-d623-41fd-8367-8ffdf04112d7"
VSBP01000083.1	RepeatMasker	DNA/Kolobok-E	115095	115196	436	-	.	ID="RND-6_FAMILY-9095";Tend="743";Tstart="641";shortTE="F";uid="b653e69f-01c7-4284-a3a2-f3787397ff13"
VSBP01000083.1	RepeatMasker	DNA/Ginger	445207	445965	5818	-	.	ID="RND-1_FAMILY-3";Tend="1854";Tstart="1099";shortTE="F";uid="3373becc-260a-48b5-a247-e601bdcaa9b6"
VSBP01000083.1	RepeatMasker	Unknown	920493	920669	589	-	.	ID="RND-5_FAMILY-3524";Tend="717";Tstart="535";shortTE="F";uid="0fca8a4e-1db3-482c-8fdb-450ea9fecc5d"
VSBP01000083.1	RepeatMasker	DNA	47285	47925	4153	-	.	ID="RND-5_FAMILY-9000";Tend="1900";Tstart="1260";shortTE="F";uid="1babcad9-1770-401a-a873-8bd4491057a0"
VSBP01000083.1	RepeatMasker	Retroposon?	51310	51494	424	-	.	ID="RND-3_FAMILY-37";Tend="1028";Tstart="864";shortTE="F";uid="b7147296-03fa-47fa-b8f8-e47f6bf62397"
VSBP01000083.1	RepeatMasker	Unknown	80184	82589	1287	-	.	ID="RND-6_FAMILY-2133";TEgroup="ctg_83%7CRND-6_FAMILY-2133%7C1";Tend="2364";Tstart="732";shortTE="F";uid="e0563d98-5203-49b7-b2c5-dfa13640bef7"
VSBP01000083.1	RepeatMasker	DNA/MULE-MuDR	1037064	1037209	546	-	.	ID="MUDR7X_AP";Tend="2280";Tstart="2137";shortTE="F";uid="dd9573c2-810a-4400-8585-1369182fa61c"
VSBP01000083.1	RepeatMasker	Retroposon?	1011103	1011328	666	-	.	ID="RND-3_FAMILY-37";Tend="1153";Tstart="943";shortTE="F";uid="e6eedb4c-b5cd-4c38-8e0d-54a5cc27a4b2"
VSBP01000083.1	RepeatMasker	Unknown	857289	857496	1554	-	.	ID="RND-1_FAMILY-35";Tend="1048";Tstart="825";shortTE="F";uid="ef7450a6-a463-461c-b5c1-a9cf6d2283d5"
VSBP01000083.1	RepeatMasker	DNA	66548	66838	637	-	.	ID="ttaa3c_ap";Tend="285";Tstart="25";shortTE="F";uid="d1de0817-7891-4535-b89b-2d9481e92033"
VSBP01000083.1	RepeatMasker	DNA/Ginger	264727	265309	3656	-	.	ID="RND-6_FAMILY-9547";Tend="2533";Tstart="1983";shortTE="F";uid="da95b186-fab3-4d46-b8bd-38e2d3a41f14"
VSBP01000083.1	RepeatMasker	Unknown	605984	606680	4337	-	.	ID="RND-1_FAMILY-375";Tend="1466";Tstart="764";shortTE="F";uid="75523f88-31c5-4511-a12e-5ac21698100b"
VSBP01000083.1	RepeatMasker	Unknown	40179	40485	519	-	.	ID="RND-5_FAMILY-3256";TEgroup="ctg_83%7CRND-5_FAMILY-3256%7C1";Tend="671";Tstart="208";shortTE="F";uid="0637ded8-3943-43b2-8f68-5cf9dec7ac4f"
VSBP01000083.1	RepeatMasker	DNA/Ginger	204877	205151	682	-	.	ID="RND-6_FAMILY-9547";Tend="1152";Tstart="856";shortTE="F";uid="fdaaa6df-23d2-4b64-aa26-43b4063ddd2b"
VSBP01000083.1	RepeatMasker	DNA/MULE-MuDR	1037384	1037567	1053	-	.	ID="MUDR7X_AP";Tend="1365";Tstart="1180";shortTE="F";uid="b5f19794-d275-45ab-ad5f-d897f3af6f1c"
VSBP01000083.1	RepeatMasker	Unknown	916143	916390	1647	-	.	ID="RND-5_FAMILY-189";Tend="1192";Tstart="942";shortTE="F";uid="ff52c70e-5082-4a67-a29e-20c8a356355b"
VSBP01000083.1	RepeatMasker	DNA/Ginger-2	183607	184188	1495	-	.	ID="RND-5_FAMILY-3294";TEgroup="ctg_83%7CRND-5_FAMILY-3294%7C1";Tend="1725";Tstart="910";shortTE="F";uid="fdb8bf5d-f515-4064-9c85-ee1f0d6cbc2e"
VSBP01000083.1	RepeatMasker	DNA/Ginger	61938	62194	1911	-	.	ID="RND-1_FAMILY-3";Tend="1849";Tstart="1594";shortTE="F";uid="5f0f492f-1fae-43e2-b225-21984da3530e"
VSBP01000083.1	RepeatMasker	DNA	72621	72830	1261	-	.	ID="DNA-TTAA-1_AP";Tend="422";Tstart="216";shortTE="F";uid="baf58924-08d0-4076-845c-8d29b031748f"
VSBP01000083.1	RepeatMasker	DNA/MULE-MuDR	513817	514085	766	-	.	ID="RND-1_FAMILY-233";TEgroup="ctg_83%7CRND-1_FAMILY-233%7C1";Tend="1693";Tstart="905";shortTE="F";uid="94a369a5-bf61-42fe-8454-8d76e1100f1a"
VSBP01000083.1	RepeatMasker	RC/Helitron	199	369	1277	-	.	ID="RND-5_FAMILY-80";Tend="957";Tstart="787";shortTE="F";uid="9c114af8-e39f-41b0-a24a-842db7c3c718"
VSBP01000083.1	RepeatMasker	DNA	39039	39146	531	-	.	ID="TTAA5_AP";Tend="104";Tstart="1";shortTE="F";uid="e5701582-f006-4f5b-9d5b-75f15fcca6a1"
VSBP01000083.1	RepeatMasker	LTR/Gypsy	447610	447787	617	-	.	ID="RND-6_FAMILY-7627";Tend="197";Tstart="40";shortTE="F";uid="268b7ce1-5b35-4bf8-8dd7-791e9794b0ea"
VSBP01000083.1	RepeatMasker	DNA	1131112	1131507	1960	-	.	ID="TTAA5_AP";Tend="417";Tstart="21";shortTE="F";uid="52b8e4b2-65c0-4c01-885f-651aacc56a55"
VSBP01000083.1	RepeatMasker	DNA/hAT-hAT19	352096	352596	824	-	.	ID="DNA8-78_AP";TEgroup="ctg_83%7CDNA8-78_AP%7C1";Tend="624";Tstart="1";shortTE="F";uid="c25c917c-a710-4efe-80da-3a48dd36d895"
VSBP01000083.1	RepeatMasker	DNA/Ginger-1	544902	545565	4811	-	.	ID="rnd-1_family-79";Tend="1639";Tstart="992";shortTE="F";uid="8dc213da-1427-4191-ba38-42492cecc657"
VSBP01000083.1	RepeatMasker	DNA/hAT-hAT19	1128040	1128299	1340	-	.	ID="DNA8-64_AP";Tend="277";Tstart="1";shortTE="F";uid="1857bd53-b461-404e-b45a-3141a501f89d"
VSBP01000083.1	RepeatMasker	DNA/Ginger	708074	708251	1396	-	.	ID="RND-6_FAMILY-5762";Tend="2562";Tstart="2380";shortTE="F";uid="2cdaecd3-bcdd-40ae-9845-96cccaaf23ef"
VSBP01000083.1	RepeatMasker	DNA/hAT-hATm	309784	310104	2270	-	.	ID="RND-1_FAMILY-153";Tend="1259";Tstart="953";shortTE="F";uid="463ea439-97b0-4cc0-8f41-e60bc526f48e"
VSBP01000083.1	RepeatMasker	DNA/hAT-hAT19	335144	335431	1596	-	.	ID="hat-n4_ap";Tend="256";Tstart="3";shortTE="F";uid="2b9cad48-ee57-4d1b-9be6-9d0e8e5cbbd5"
VSBP01000083.1	RepeatMasker	DNA/Ginger-1	100678	100972	567	-	.	ID="RND-5_FAMILY-5842";Tend="1076";Tstart="801";shortTE="F";uid="237c95dc-fca1-4706-9b8d-a842c4be2cf1"
VSBP01000083.1	RepeatMasker	LINE/I-Jockey	339833	340677	1339	-	.	ID="RND-6_FAMILY-7799";Tend="1963";Tstart="1130";shortTE="F";uid="34943139-151b-460e-88fa-ceb8cfd81b43"
VSBP01000083.1	RepeatMasker	Unknown	343578	343785	1767	-	.	ID="RND-6_FAMILY-1255";Tend="1180";Tstart="973";shortTE="F";uid="383b36bd-db3f-4a1f-8539-271811c13a84"
VSBP01000083.1	RepeatMasker	DNA/Kolobok-E	209576	209687	402	-	.	ID="RND-6_FAMILY-2233";Tend="275";Tstart="160";shortTE="F";uid="a5cabfbf-1c79-4406-ab52-78a068133500"
VSBP01000083.1	RepeatMasker	DNA/MULE-MuDR	1026989	1027542	3119	-	.	ID="RND-4_FAMILY-107";Tend="1569";Tstart="1052";shortTE="F";uid="abb26364-ac00-4d92-9adc-2639c50d3d6f"
VSBP01000083.1	RepeatMasker	DNA/hAT-Ac	1025870	1026021	697	-	.	ID="RND-6_FAMILY-20163";Tend="1499";Tstart="1351";shortTE="F";uid="619840af-4c1e-4d41-96a2-74c3584a6525"
VSBP01000083.1	RepeatMasker	Unknown	1154651	1157998	776	-	.	ID="RND-5_FAMILY-4656";TEgroup="ctg_83%7CRND-5_FAMILY-4656%7C1";Tend="320";Tstart="21";shortTE="F";uid="1b869105-2025-4f77-9ab1-a3a53bd10da8"
VSBP01000083.1	RepeatMasker	Unknown	372121	372566	3077	-	.	ID="RND-1_FAMILY-174";Tend="1314";Tstart="807";shortTE="F";uid="f6e114b5-046c-4485-882c-ecfbcc1ba827"
VSBP01000083.1	RepeatMasker	Unknown	3570	4812	967	-	.	ID="RND-5_FAMILY-3903";Tend="1250";Tstart="6";shortTE="F";uid="9cc6b92f-1909-4182-b081-51c335fce664"
VSBP01000083.1	RepeatMasker	DNA/hAT	429956	430079	453	-	.	ID="RND-6_FAMILY-47";Tend="1476";Tstart="1358";shortTE="F";uid="13b71d16-db99-447e-8281-c2456b885fb2"
VSBP01000083.1	RepeatMasker	DNA	512065	512479	712	-	.	ID="DNA4-3_AP";Tend="534";Tstart="110";shortTE="F";uid="fa2080e2-ff52-46a2-8d7b-f7821467f534"
VSBP01000083.1	RepeatMasker	DNA/hAT-Tip100	897020	897282	2124	-	.	ID="RND-6_FAMILY-18880";Tend="1255";Tstart="993";shortTE="F";uid="c3921a4a-c0dc-4a82-8977-469154e14454"
VSBP01000083.1	RepeatMasker	DNA	38377	38595	651	-	.	ID="TTAA5_AP";Tend="314";Tstart="101";shortTE="F";uid="0d825034-7b0e-412e-af99-afdcbde69223"
VSBP01000083.1	RepeatMasker	Unknown	123017	123650	4690	-	.	ID="RND-4_FAMILY-1781";Tend="1492";Tstart="868";shortTE="F";uid="fe3ea2c5-a186-44b0-a2bf-485b107d1585"
VSBP01000083.1	RepeatMasker	Retroposon?	13513	13792	400	-	.	ID="RND-3_FAMILY-37";Tend="1623";Tstart="1332";shortTE="F";uid="7f5de66d-600a-4a58-b67e-731a00e4733c"
VSBP01000083.1	RepeatMasker	DNA/Ginger	265619	266769	8226	-	.	ID="RND-6_FAMILY-9547";Tend="2517";Tstart="1310";shortTE="F";uid="2400e69e-1b98-449c-9499-b951ade06e5a"
VSBP01000083.1	RepeatMasker	DNA/MULE-MuDR	1027701	1027872	683	-	.	ID="rnd-4_family-107";Tend="1062";Tstart="927";shortTE="F";uid="3d97b5d3-4f79-42d7-9974-45d4f67ee655"
VSBP01000083.1	RepeatMasker	Unknown	1159783	1159925	872	-	.	ID="RND-6_FAMILY-6233";Tend="1097";Tstart="956";shortTE="F";uid="b0a478d9-5ce7-4570-acd1-ef71308d33cb"
VSBP01000083.1	RepeatMasker	DNA/hAT-hAT19	92164	92278	539	-	.	ID="RND-1_FAMILY-57";Tend="1035";Tstart="920";shortTE="F";uid="f620fc7e-6407-4177-b966-f5768d5b2052"
VSBP01000083.1	RepeatMasker	DNA/Ginger-1	512619	512942	499	-	.	ID="RND-6_FAMILY-2793";Tend="610";Tstart="250";shortTE="F";uid="74a89973-484b-4c43-97eb-4e48d78e56c7"
VSBP01000083.1	RepeatMasker	DNA/Ginger-1	145474	145908	3389	-	.	ID="RND-1_FAMILY-79";Tend="1889";Tstart="1459";shortTE="F";uid="672c7487-10d0-4c22-854a-bdfc5f747f58"
VSBP01000083.1	RepeatMasker	Unknown	89418	89641	707	-	.	ID="RND-5_FAMILY-4514";Tend="1190";Tstart="997";shortTE="F";uid="72bd805c-9887-451c-a105-d979eaa43a6a"
VSBP01000083.1	RepeatMasker	DNA/Ginger-1	211074	211294	1431	-	.	ID="RND-5_FAMILY-11470";Tend="618";Tstart="399";shortTE="F";uid="0a92ca3b-bc64-447e-b8c3-694ce540e413"
VSBP01000083.1	RepeatMasker	DNA	329837	330117	738	-	.	ID="DNAX-2_AP";Tend="279";Tstart="1";shortTE="F";uid="54deb6b8-a51d-4220-9c8c-fa6f7273ae2a"
VSBP01000083.1	RepeatMasker	DNA/Ginger	372506	372852	2665	-	.	ID="RND-6_FAMILY-9547";Tend="1348";Tstart="1002";shortTE="F";uid="380c67a5-fe10-43ce-b4b2-daeced43bc71"
VSBP01000083.1	RepeatMasker	DNA/Kolobok-E	167270	167481	434	-	.	ID="RND-6_FAMILY-16198";Tend="1265";Tstart="1052";shortTE="F";uid="428dc293-8a67-4536-9379-d4410716ac2f"
VSBP01000083.1	RepeatMasker	DNA/Ginger	1029700	1030537	6469	-	.	ID="RND-1_FAMILY-3";Tend="1842";Tstart="1009";shortTE="F";uid="4090285e-06a5-4ffd-8274-11de8eb30771"
VSBP01000083.1	RepeatMasker	DNA/hAT-Blackjack	20555	21273	5142	-	.	ID="RND-6_FAMILY-7002";Tend="1501";Tstart="788";shortTE="F";uid="4cd9229a-10f2-4a04-8f93-3aae193d4ab9"
VSBP01000083.1	RepeatMasker	DNA/Ginger-2	455908	457408	7868	-	.	ID="RND-6_FAMILY-9165";Tend="2334";Tstart="875";shortTE="F";uid="edcd4e8a-d665-421d-90d6-3d77a4181e97"
VSBP01000083.1	RepeatMasker	Unknown	1026698	1026825	654	-	.	ID="RND-6_FAMILY-776";Tend="627";Tstart="502";shortTE="F";uid="683816d1-e153-4653-8604-e4b6b7cd7172"
VSBP01000083.1	RepeatMasker	DNA/Ginger-1	334310	334479	1147	-	.	ID="RND-5_FAMILY-11470";Tend="574";Tstart="405";shortTE="F";uid="f14feb8c-6904-431f-bfad-8a82b2ea73e6"
VSBP01000083.1	RepeatMasker	DNA/hAT-hAT19	374817	375187	572	-	.	ID="RND-6_FAMILY-326";Tend="967";Tstart="634";shortTE="F";uid="963fc2c0-c752-47f7-9615-d5da3ca9d604"
VSBP01000083.1	RepeatMasker	DNA/hAT-Tip100	89652	89835	440	-	.	ID="RND-5_FAMILY-8630";Tend="1534";Tstart="1369";shortTE="F";uid="d9cbd382-f847-4de5-853c-54b824619b2b"
VSBP01000083.1	RepeatMasker	Unknown	486953	487061	489	-	.	ID="RND-5_FAMILY-3643";Tend="1002";Tstart="894";shortTE="F";uid="b8a6276a-c8b4-4408-bcef-3e1989abfa49"
VSBP01000083.1	RepeatMasker	DNA	1011410	1012158	1860	-	.	ID="DNA4-2_AP";Tend="769";Tstart="1";shortTE="F";uid="3a2234d8-95dd-449b-a9ef-167a2e50e551"
VSBP01000083.1	RepeatMasker	DNA/hAT-Tip100	58696	58852	1368	-	.	ID="RND-1_FAMILY-357";Tend="1150";Tstart="990";shortTE="F";uid="7f8108a6-da47-4458-bdee-859c08182bfa"
VSBP01000083.1	RepeatMasker	DNA	819603	819951	714	-	.	ID="dna4-3_ap";Tend="338";Tstart="4";shortTE="F";uid="7bd5343e-3ec1-4a34-9545-251d6deb55d4"
VSBP01000083.1	RepeatMasker	Retroposon?	248641	249606	1215	-	.	ID="SINE2-1_AP";Tend="1770";Tstart="847";shortTE="F";uid="7ee2982c-2288-4dfc-982d-e38c7dda351a"
VSBP01000083.1	RepeatMasker	Unknown	2226	3126	6434	-	.	ID="RND-6_FAMILY-8870";Tend="1830";Tstart="963";shortTE="F";uid="671ea03b-df5a-43dc-a986-858420085dc5"
VSBP01000083.1	RepeatMasker	Unknown	537316	537722	2232	-	.	ID="RND-1_FAMILY-375";Tend="1488";Tstart="1048";shortTE="F";uid="89ae009e-146e-468a-b9fc-2c51e763f7fb"
VSBP01000083.1	RepeatMasker	DNA/hAT-hAT19	144720	145207	2846	-	.	ID="RND-6_FAMILY-5527";Tend="1571";Tstart="1115";shortTE="F";uid="8e148a90-af14-4c51-8c92-e49684462844"
VSBP01000083.1	RepeatMasker	DNA/Ginger-1	1102360	1103508	5565	-	.	ID="rnd-6_family-4438";Tend="1819";Tstart="516";shortTE="F";uid="89102a44-80fe-4bd9-b054-840faa102e09"
VSBP01000083.1	RepeatMasker	LINE/I-Jockey	500999	501479	695	-	.	ID="RND-6_FAMILY-19797";Tend="1634";Tstart="1150";shortTE="F";uid="5bfcc6c9-7502-4196-9454-81e3fd84adbb"
VSBP01000083.1	RepeatMasker	DNA/Ginger	1139388	1139613	1701	-	.	ID="RND-6_FAMILY-9547";Tend="2542";Tstart="2318";shortTE="F";uid="019c28a3-489f-4d90-8404-a300666cc5c8"
VSBP01000083.1	RepeatMasker	DNA	510695	510986	667	-	.	ID="DNA4-2_AP";Tend="755";Tstart="444";shortTE="F";uid="e9f48594-549e-4805-82ff-c40c0c4f5516"
VSBP01000083.1	RepeatMasker	Unknown	572531	572755	1574	-	.	ID="RND-1_FAMILY-104";Tend="1164";Tstart="916";shortTE="F";uid="4825de43-45f1-4d42-b656-5f844e138251"
VSBP01000083.1	RepeatMasker	DNA/Kolobok-E	193002	193337	799	-	.	ID="RND-6_FAMILY-2012";Tend="1199";Tstart="858";shortTE="F";uid="c8d60906-67c9-4b05-9705-8aea48445374"
VSBP01000083.1	RepeatMasker	DNA/hAT-Tip100	1	202	1664	-	.	ID="RND-5_FAMILY-289";Tend="628";Tstart="428";shortTE="F";uid="3b38bad0-2a7e-4682-86dd-363b2c14ea25"
VSBP01000083.1	RepeatMasker	Retroposon?	513230	513750	716	-	.	ID="RND-3_FAMILY-37";TEgroup="ctg_83%7CRND-3_FAMILY-37%7C1";Tend="1622";Tstart="910";shortTE="F";uid="98027821-4d19-4b96-a1ec-0deedf20c39d"
VSBP01000083.1	RepeatMasker	Unknown	48615	48733	406	-	.	ID="RND-6_FAMILY-3329";Tend="678";Tstart="563";shortTE="F";uid="c53e5e5c-59ac-4c03-a7d6-88594720a5bb"
VSBP01000083.1	RepeatMasker	Unknown	111213	111387	456	-	.	ID="RND-6_FAMILY-4925";Tend="1627";Tstart="1463";shortTE="F";uid="f49bfaae-a132-4475-8ef4-4adf0377173e"
VSBP01000083.1	RepeatMasker	DNA/MULE-MuDR	485838	486577	886	-	.	ID="RND-5_FAMILY-4577";Tend="1021";Tstart="294";shortTE="F";uid="5c7cc99b-3737-4502-8b1f-f9b6c6fba632"
VSBP01000083.1	RepeatMasker	DNA/Ginger-1	113546	113779	1236	-	.	ID="RND-6_FAMILY-9723";Tend="304";Tstart="84";shortTE="F";uid="d93e74b9-d228-4365-b13e-6cef813c9768"
VSBP01000083.1	RepeatMasker	DNA/hAT-hAT19	539334	540163	705	-	.	ID="HAT-9_AP";Tend="824";Tstart="1";shortTE="F";uid="88d428eb-963b-475d-9d17-53ff145c2d3f"
VSBP01000083.1	RepeatMasker	DNA	406915	407315	1479	-	.	ID="RND-1_FAMILY-30";TEgroup="ctg_83%7CRND-1_FAMILY-30%7C1";Tend="1795";Tstart="973";shortTE="F";uid="fee1e513-152a-4164-b7dc-24c4d88cbb05"
VSBP01000083.1	RepeatMasker	DNA/hAT-Tip100	518	958	3522	-	.	ID="RND-5_FAMILY-4294";Tend="1126";Tstart="689";shortTE="F";uid="2fd58244-3e54-4a9a-a105-696efe8d795c"
VSBP01000083.1	RepeatMasker	DNA	336802	337224	2128	-	.	ID="ttaa4c_ap";Tend="420";Tstart="1";shortTE="F";uid="c14d9c28-b9a1-445b-850b-8c75f7397059"
VSBP01000083.1	RepeatMasker	DNA/MULE-MuDR	118380	118929	1635	-	.	ID="RND-5_FAMILY-1958";Tend="1569";Tstart="1082";shortTE="F";uid="56e6d8c0-b93f-46e8-82df-a7f21e182362"
VSBP01000083.1	RepeatMasker	DNA	348398	349071	1594	-	.	ID="DNA4-2_AP";Tend="678";Tstart="6";shortTE="F";uid="4b6d582d-ff48-4a68-854a-d75dbc4b3804"
VSBP01000083.1	RepeatMasker	Retroposon?	202599	202755	739	-	.	ID="RND-6_FAMILY-9622";Tend="175";Tstart="18";shortTE="F";uid="41da59a1-f1be-4c5d-9316-c11994c52f75"
VSBP01000083.1	RepeatMasker	Unknown	856826	856986	1103	-	.	ID="RND-1_FAMILY-35";Tend="1462";Tstart="1282";shortTE="F";uid="7ad9a24b-e71a-4412-bc59-f39528ab0c87"
VSBP01000083.1	RepeatMasker	DNA/Ginger-1	146753	146959	1722	-	.	ID="RND-5_FAMILY-11470";Tend="627";Tstart="422";shortTE="F";uid="55fb23c9-60b8-44bc-977f-d8884a916b89"
VSBP01000083.1	RepeatMasker	Unknown	547577	547680	534	-	.	ID="RND-1_FAMILY-121";Tend="1021";Tstart="921";shortTE="F";uid="86327917-1b39-4f71-87ca-c30e84f9389a"
VSBP01000083.1	RepeatMasker	DNA/hAT	288094	288196	418	-	.	ID="RND-5_FAMILY-3989";Tend="1055";Tstart="957";shortTE="F";uid="79318156-d587-486e-8b3b-2257596c840e"
VSBP01000083.1	RepeatMasker	DNA	18307	19037	1496	-	.	ID="RND-1_FAMILY-45";Tend="1628";Tstart="929";shortTE="F";uid="0b370b22-a58b-4730-a97a-d2f401f74cdc"
VSBP01000083.1	RepeatMasker	DNA/Kolobok-E	13042	13489	2846	-	.	ID="RND-5_FAMILY-48";Tend="1401";Tstart="950";shortTE="F";uid="2e4c7044-a66f-4645-bf27-54744144d0f4"
VSBP01000083.1	RepeatMasker	DNA	58875	59306	2399	-	.	ID="DNA-TTAA-1_AP";Tend="423";Tstart="1";shortTE="F";uid="bd4d7208-fc1a-4269-832a-102ad7b7a443"
VSBP01000083.1	RepeatMasker	Unknown	1122899	1123029	1090	-	.	ID="RND-1_FAMILY-78";Tend="1080";Tstart="950";shortTE="F";uid="9ac7e178-a5c7-4855-a2b1-46a766fe8e44"
VSBP01000083.1	RepeatMasker	DNA	886515	886925	1048	-	.	ID="DNA4-2_AP";Tend="541";Tstart="159";shortTE="F";uid="42cc2a6e-2a97-4c4a-9c96-444367f4e327"
VSBP01000083.1	RepeatMasker	Unknown	1146123	1146246	509	-	.	ID="RND-6_FAMILY-3104";Tend="1254";Tstart="1129";shortTE="F";uid="9d512a2d-2580-49aa-bbf9-3643ee8811e0"
VSBP01000083.1	RepeatMasker	Retroposon?	1103856	1103958	437	-	.	ID="RND-1_FAMILY-157";TEgroup="ctg_83%7CRND-1_FAMILY-157%7C1";Tend="87";Tstart="1";shortTE="F";uid="e3c7702e-e11d-49a0-a8c8-51cd8aeef4ab"
VSBP01000083.1	RepeatMasker	DNA/Ginger	635197	635477	1522	-	.	ID="RND-6_FAMILY-5762";Tend="2621";Tstart="2344";shortTE="F";uid="3b0155a5-3990-4a9e-892f-d828a641dbdf"
VSBP01000083.1	RepeatMasker	DNA	299639	300282	3965	-	.	ID="RND-5_FAMILY-9000";Tend="1900";Tstart="1258";shortTE="F";uid="bdf44779-e121-430a-99af-519befe6a72d"
VSBP01000083.1	RepeatMasker	Unknown	701776	701958	455	-	.	ID="RND-6_FAMILY-12760";Tend="954";Tstart="783";shortTE="F";uid="5cd991a2-e4c6-40a5-8e62-e28582b05d17"
VSBP01000083.1	RepeatMasker	Unknown	812848	812988	616	-	.	ID="RND-6_FAMILY-8755";Tend="1150";Tstart="1025";shortTE="F";uid="eb2b5887-20d9-4746-b2ed-52e9f1fdf6b1"
VSBP01000083.1	RepeatMasker	DNA/Kolobok-E	114826	115097	1671	-	.	ID="RND-6_FAMILY-2012";Tend="1362";Tstart="1087";shortTE="F";uid="6dc6dd7f-a9d9-4b41-8096-3f81e8358e42"
VSBP01000083.1	RepeatMasker	DNA	647752	648141	1588	-	.	ID="DNA-TTAA-1_AP";Tend="423";Tstart="1";shortTE="F";uid="055dc7e3-eedb-451a-8f0b-0dd833d60581"
VSBP01000083.1	RepeatMasker	DNA	510990	511238	706	-	.	ID="dna4-2_ap";Tend="260";Tstart="15";shortTE="F";uid="342133b0-09d4-461d-9f59-1e3299dc00fc"
VSBP01000083.1	RepeatMasker	Unknown	29760	30016	1056	-	.	ID="RND-5_FAMILY-3308";Tend="1126";Tstart="839";shortTE="F";uid="81ec25dd-340e-4e6c-b08c-418464b89b56"
VSBP01000083.1	RepeatMasker	DNA	465649	465797	444	-	.	ID="dna4-2_ap";Tend="260";Tstart="98";shortTE="F";uid="990791ce-3ea3-4013-b483-0bf74878813f"
VSBP01000083.1	RepeatMasker	DNA	979046	979204	453	-	.	ID="ttaa26b_ap";Tend="498";Tstart="347";shortTE="F";uid="d6e501fb-337b-49f8-858b-a0a89e43edf9"
VSBP01000083.1	RepeatMasker	DNA/Ginger	371075	372054	7577	-	.	ID="RND-6_FAMILY-9547";Tend="2326";Tstart="1337";shortTE="F";uid="d2c9e81b-caa4-46dc-894f-278cc00465c4"
VSBP01000083.1	RepeatMasker	DNA/hAT	334932	335138	1750	-	.	ID="RND-6_FAMILY-37";Tend="1103";Tstart="897";shortTE="F";uid="977fe40c-3f93-4a16-8b60-a8d1c848515a"
VSBP01000083.1	RepeatMasker	DNA/hAT-Blackjack	36911	37431	2782	-	.	ID="RND-1_FAMILY-205";Tend="1399";Tstart="909";shortTE="F";uid="b3a58c57-24db-42d4-8eed-35364d00bafe"
VSBP01000083.1	RepeatMasker	DNA	58440	58667	536	-	.	ID="dna4-2b_ap";Tend="773";Tstart="563";shortTE="F";uid="f7199679-93ef-48aa-bbd6-774ff3b31207"
VSBP01000083.1	RepeatMasker	Unknown	547231	547588	1367	-	.	ID="RND-6_FAMILY-5006";Tend="1340";Tstart="1016";shortTE="F";uid="479a08d8-e23b-4380-a961-a11b7c6c0a9c"
VSBP01000083.1	RepeatMasker	Retroposon?	1106057	1106462	2009	-	.	ID="RND-6_FAMILY-14148";Tend="546";Tstart="131";shortTE="F";uid="023c7bab-d88a-42c1-853b-db327b4c4374"
VSBP01000083.1	RepeatMasker	Unknown	527043	527167	674	-	.	ID="RND-6_FAMILY-8912";Tend="242";Tstart="128";shortTE="F";uid="f987d760-e7da-40ab-8ac6-657fafe190c3"
VSBP01000083.1	RepeatMasker	DNA/hAT	303251	303773	529	-	.	ID="DNA8-40_AP";TEgroup="ctg_83%7CDNA8-40_AP%7C1";Tend="369";Tstart="2";shortTE="F";uid="750abfe6-5838-44ef-8b96-15b32de15586"
VSBP01000083.1	RepeatMasker	DNA/Ginger	396027	396130	411	-	.	ID="RND-6_FAMILY-9547";Tend="942";Tstart="841";shortTE="F";uid="45d6b007-5ea7-445e-b13f-1fbb2475f1d9"
VSBP01000083.1	RepeatMasker	DNA/TcMar-Tigger	216369	216538	857	-	.	ID="DNAX-5_AP";Tend="155";Tstart="1";shortTE="F";uid="17f90469-6531-4e0d-ab2d-247e59b29422"
VSBP01000083.1	RepeatMasker	DNA/Ginger	476048	478757	11650	-	.	ID="rnd-6_family-9547";Tend="2514";Tstart="873";shortTE="F";uid="5773801c-f6ee-46e4-8da7-3931c982491c"
VSBP01000083.1	RepeatMasker	DNA/TcMar-Tigger	1072370	1072566	943	-	.	ID="rnd-6_family-2098";Tend="1386";Tstart="1263";shortTE="F";uid="d4afd922-7e7a-4054-9cda-424f80709d75"
VSBP01000083.1	RepeatMasker	DNA/Kolobok-E	549909	550047	588	-	.	ID="RND-6_FAMILY-14938";Tend="825";Tstart="701";shortTE="F";uid="b7ea22bc-533b-4408-9377-e985fd908cee"
VSBP01000083.1	RepeatMasker	DNA	346136	346563	2039	-	.	ID="DNA-TTAA-1_AP";Tend="423";Tstart="1";shortTE="F";uid="a2eb71f0-2227-4770-a165-0532ed96d470"
VSBP01000083.1	RepeatMasker	DNA	872853	873255	483	-	.	ID="dna4-3_ap";Tend="573";Tstart="277";shortTE="F";uid="4d0af926-0f2c-48e9-b37d-b3463fc886b8"
VSBP01000083.1	RepeatMasker	DNA/hAT-Ac	1151643	1151789	1183	-	.	ID="RND-6_FAMILY-46880";Tend="1098";Tstart="951";shortTE="F";uid="21163b73-583d-4b57-9124-07d766197885"
VSBP01000083.1	RepeatMasker	DNA/Ginger-1	1130233	1130646	865	-	.	ID="GINGER1-1_AP";Tend="3734";Tstart="3167";shortTE="F";uid="b1d3982f-3c1e-4b22-b71a-1ffc43131159"
VSBP01000083.1	RepeatMasker	DNA/Kolobok-E	820224	820378	633	-	.	ID="RND-6_FAMILY-2012";Tend="1236";Tstart="1079";shortTE="F";uid="12391f0a-cb0b-42da-9101-ca996062e55d"
VSBP01000083.1	RepeatMasker	DNA/hAT	1068333	1068519	604	-	.	ID="RND-6_FAMILY-37";Tend="1092";Tstart="902";shortTE="F";uid="31798ec5-b0e8-4b4a-95b5-dc4feeeb24d1"
VSBP01000083.1	RepeatMasker	DNA/Ginger	358985	359197	455	-	.	ID="RND-1_FAMILY-3";Tend="1120";Tstart="904";shortTE="F";uid="a9d91be0-fc25-4f86-8e88-1f0c208d99ea"
VSBP01000083.1	RepeatMasker	DNA	971787	971968	805	-	.	ID="DNA4-2_AP";Tend="747";Tstart="563";shortTE="F";uid="c2d32a56-d3a0-4393-920f-c82bbb76818a"
VSBP01000083.1	RepeatMasker	Unknown	815280	815446	1102	-	.	ID="RND-1_FAMILY-65";Tend="1134";Tstart="954";shortTE="F";uid="5deb5113-3f90-4212-9d83-f02f289b49d8"
VSBP01000083.1	RepeatMasker	DNA/MULE-MuDR	514354	514477	558	-	.	ID="RND-1_FAMILY-233";TEgroup="ctg_83%7CRND-1_FAMILY-233%7C2";Tend="1781";Tstart="914";shortTE="F";uid="4825354d-6f91-46eb-8956-f7ccd6f10679"
VSBP01000083.1	RepeatMasker	DNA/hAT	977739	977992	1312	-	.	ID="RND-5_FAMILY-3274";Tend="1190";Tstart="947";shortTE="F";uid="b71d24d4-cb27-40dc-9bfb-3c200f733473"
VSBP01000083.1	RepeatMasker	DNA/Ginger-1	130603	130835	703	-	.	ID="RND-5_FAMILY-11470";Tend="613";Tstart="390";shortTE="F";uid="465a1499-f0de-43e2-90a8-64c9750cc70a"
VSBP01000083.1	RepeatMasker	DNA/hAT	503688	504315	4637	-	.	ID="RND-6_FAMILY-4561";Tend="1219";Tstart="615";shortTE="F";uid="0bc7d9af-6a53-437c-b2ed-999589300975"
VSBP01000830.1	RepeatMasker	LINE/CR1	34480	34630	1321	+	.	ID="RND-5_FAMILY-4927";Tend="311";Tstart="161";shortTE="F";uid="64b03001-3092-4e78-bd32-e128c6dd99e3"
VSBP01000830.1	RepeatMasker	LINE/RTE-BovB	21063	22558	709	+	.	ID="RTE-29_LMI";Tend="3068";Tstart="1119";shortTE="F";uid="4c14f4b9-fa91-4a27-b3cf-717240734d3e"
VSBP01000830.1	RepeatMasker	RC/Helitron	2778	4004	10037	+	.	ID="RND-5_FAMILY-80";Tend="1930";Tstart="718";shortTE="F";uid="4ad40866-c29a-44ec-9a60-ae52209fcc11"
VSBP01000830.1	RepeatMasker	DNA/MULE-MuDR	4776	5459	582	+	.	ID="MUDR6X_AP";Tend="1804";Tstart="1133";shortTE="F";uid="408f29ee-fc69-4535-89b1-accea17b4e01"
VSBP01000830.1	RepeatMasker	DNA/hAT-Tip100	32248	32393	546	+	.	ID="DNA8-106_AP";Tend="736";Tstart="602";shortTE="F";uid="463adb0f-5c1b-4113-8a44-2ed91495b920"
VSBP01000830.1	RepeatMasker	LINE/R1	15935	16615	818	+	.	ID="R1-2_AP";Tend="6081";Tstart="5424";shortTE="F";uid="37ec5964-10a0-43e7-823c-03ce89503ec4"
VSBP01000830.1	RepeatMasker	Unknown	24158	25783	8962	+	.	ID="RND-1_FAMILY-376";Tend="2072";Tstart="486";shortTE="F";uid="7995d597-d708-4177-a623-4c6f54628158"
VSBP01000830.1	RepeatMasker	Unknown	28714	28970	557	+	.	ID="RND-6_FAMILY-2058";Tend="711";Tstart="453";shortTE="F";uid="c4a490d3-a7b6-4e2e-be52-f1bdb3f05ef6"
VSBP01000830.1	RepeatMasker	DNA/MULE-NOF	7918	9035	2039	-	.	ID="REHAVKUS1_AP";Tend="1774";Tstart="660";shortTE="F";uid="cc6a64e8-e3fe-4f5d-8fd5-6e05a8f6e23d"
VSBP01000830.1	RepeatMasker	DNA/hAT-Tip100	866	1110	492	-	.	ID="HAT-32_LMI";Tend="4569";Tstart="4326";shortTE="F";uid="d9a44a4e-4f55-4eff-9212-380cea05d5bd"
VSBP01000830.1	RepeatMasker	DNA/hAT-hAT19	22701	22871	751	-	.	ID="RND-6_FAMILY-6390";Tend="1537";Tstart="1361";shortTE="F";uid="90e0b54a-1036-4d73-8b45-b7c4927a34f1"
VSBP01000830.1	RepeatMasker	DNA/Ginger	7067	7232	1246	-	.	ID="RND-6_FAMILY-5762";Tend="1048";Tstart="882";shortTE="F";uid="d135a049-d278-48cf-a261-8a20ab948e66"
VSBP01000830.1	RepeatMasker	LINE/R1	33324	33836	935	-	.	ID="SART-1_API";Tend="2267";Tstart="1755";shortTE="F";uid="da99eb05-1870-495c-9d53-9873a784f014"
VSBP01000830.1	RepeatMasker	Unknown	4479	4739	561	-	.	ID="RND-6_FAMILY-2058";Tend="711";Tstart="449";shortTE="F";uid="3f08529a-4d37-4833-b9c5-ab82792de8f9"
VSBP01000830.1	RepeatMasker	DNA/hAT-hAT19	23094	23333	1830	-	.	ID="RND-5_FAMILY-1996";Tend="1105";Tstart="874";shortTE="F";uid="b78c8360-77c5-4c93-af4c-963c4eb50be8"
VSBP01000830.1	RepeatMasker	DNA/MULE-NOF	7254	7516	533	-	.	ID="REHAVKUS1_AP";Tend="2244";Tstart="1970";shortTE="F";uid="6b24f922-64f8-4e03-9361-3ddb24ba369c"
VSBP01008300.1	RepeatMasker	DNA/Ginger	497	1240	5854	-	.	ID="RND-1_FAMILY-3";Tend="1691";Tstart="946";shortTE="F";uid="47eb3cc2-482b-4fc1-924f-1401edc0cf32"
VSBP01008302.1	RepeatMasker	DNA	1	279	1699	-	.	ID="TTAA8_AP";Tend="287";Tstart="1";shortTE="F";uid="8db1e302-b90f-42c1-a6a8-9fa05b599258"
VSBP01008303.1	RepeatMasker	DNA/TcMar-Tc1	26	213	450	+	.	ID="MARINER-17_HSAL";Tend="1230";Tstart="1043";shortTE="F";uid="990ed1a1-111e-4348-a14b-463b7b0e5333"
VSBP01008303.1	RepeatMasker	DNA/TcMar-Tc1	298	597	648	+	.	ID="mariner-n7_rpr";Tend="804";Tstart="540";shortTE="F";uid="dc463bd1-73f8-4a27-adf5-3acf1e9ad7d1"
VSBP01008304.1	RepeatMasker	DNA/Maverick	668	1027	2089	+	.	ID="rnd-6_family-1969";Tend="750";Tstart="364";shortTE="F";uid="38dd6cae-8861-4789-a301-1f95759eb33b"
VSBP01008304.1	RepeatMasker	DNA/Maverick	1	329	2089	+	.	ID="rnd-6_family-1969";Tend="363";Tstart="13";shortTE="F";uid="29718ef8-60bf-479c-a104-ff63085a9352"
VSBP01008304.1	RepeatMasker	DNA/Maverick	330	667	795	-	.	ID="POLINTON-3_RPR";Tend="4718";Tstart="4385";shortTE="F";uid="59e65083-113e-4872-99e9-b2b5af1243af"
VSBP01008305.1	RepeatMasker	DNA/Ginger	492	1220	5570	-	.	ID="RND-1_FAMILY-3";Tend="1846";Tstart="1120";shortTE="F";uid="a9497ea2-83b3-433f-a17d-9f84d6c7ac61"
VSBP01008305.1	RepeatMasker	Unknown	354	511	434	-	.	ID="RND-3_FAMILY-366";Tend="428";Tstart="271";shortTE="F";uid="d64a9cee-ae34-4b27-8e25-729e12b90355"
VSBP01008305.1	RepeatMasker	Unknown	1	273	1700	-	.	ID="RND-5_FAMILY-3710";Tend="249";Tstart="4";shortTE="F";uid="2583ebd8-2cfc-4fc3-87d8-7e0de70af95a"
VSBP01008305.1	RepeatMasker	Unknown	1267	1376	585	-	.	ID="RND-3_FAMILY-366";Tend="626";Tstart="515";shortTE="F";uid="7598e99a-3d68-45ac-895e-a09418e454e5"
VSBP01008306.1	RepeatMasker	Unknown	1009	1376	2239	+	.	ID="RND-1_FAMILY-75";Tend="339";Tstart="1";shortTE="F";uid="a6c14981-6da9-494a-bca1-04108578d77b"
VSBP01008307.1	RepeatMasker	DNA/hAT-Tip100	742	1372	703	+	.	ID="HAT-15_LMI";Tend="4263";Tstart="3636";shortTE="F";uid="723000cc-26e4-428e-b7ea-69faf158d7db"
VSBP01008308.1	RepeatMasker	Unknown	1116	1375	1899	+	.	ID="RND-5_FAMILY-6598";Tend="1262";Tstart="1000";shortTE="F";uid="4360cf79-7b0c-49fb-b075-b62cc64ade70"
VSBP01008308.1	RepeatMasker	Unknown	780	1065	2283	+	.	ID="RND-1_FAMILY-403";Tend="1219";Tstart="936";shortTE="F";uid="feee443f-54de-4377-9eff-b00c8c6a26c6"
VSBP01008308.1	RepeatMasker	DNA/Ginger-1	1	114	851	-	.	ID="RND-1_FAMILY-79";Tend="1799";Tstart="1686";shortTE="F";uid="04fd95ad-f322-408b-89bd-3e4f9aedf0a6"
VSBP01008308.1	RepeatMasker	DNA/MULE-MuDR	113	782	5396	-	.	ID="RND-5_FAMILY-5369";Tend="1494";Tstart="817";shortTE="F";uid="6d1de591-a702-4e43-9c04-1cbd7ea71cb9"
VSBP01008309.1	RepeatMasker	DNA/Ginger	1	1375	10238	+	.	ID="RND-6_FAMILY-5762";Tend="2429";Tstart="1059";shortTE="F";uid="ee920bc6-8c67-4fb6-a3fa-7fdeed9ddf84"
VSBP01000831.1	RepeatMasker	DNA/Ginger-1	20734	21220	892	+	.	ID="RND-6_FAMILY-1783";Tend="1674";Tstart="1211";shortTE="F";uid="50888993-13da-4dbf-9228-a9f44e4dcfed"
VSBP01000831.1	RepeatMasker	Unknown	21563	22148	2344	+	.	ID="RND-6_FAMILY-10750";Tend="1480";Tstart="953";shortTE="F";uid="aeb1f932-aa93-4a9f-8aaf-9d882b59c325"
VSBP01000831.1	RepeatMasker	DNA/hAT	30440	30839	1741	+	.	ID="dna8-68_ap";Tend="357";Tstart="1";shortTE="F";uid="4b1e9eaa-1581-4772-a63e-c5f46549e6c1"
VSBP01000831.1	RepeatMasker	DNA/hAT	28320	28598	1332	+	.	ID="DNA8-68_AP";Tend="764";Tstart="418";shortTE="F";uid="d80f0ac8-6875-4fc6-9c77-c3855e18926f"
VSBP01000831.1	RepeatMasker	Unknown	31074	31562	3516	+	.	ID="RND-6_FAMILY-29729";Tend="1835";Tstart="1232";shortTE="F";uid="301d9b49-fcc8-4237-a331-34a45bed8f92"
VSBP01000831.1	RepeatMasker	Unknown	24521	25009	3552	+	.	ID="RND-6_FAMILY-29729";Tend="1835";Tstart="1232";shortTE="F";uid="2e022ddd-b827-40b6-a389-c1b7a198afb4"
VSBP01000831.1	RepeatMasker	DNA/Ginger-1	23231	23698	1967	+	.	ID="RND-6_FAMILY-375";Tend="2162";Tstart="1655";shortTE="F";uid="520ed294-7378-4fd3-a9f0-4347d8883512"
VSBP01000831.1	RepeatMasker	LINE/RTE-BovB	13308	13584	507	+	.	ID="RTE-63_LMI";Tend="401";Tstart="126";shortTE="F";uid="b4c7bdec-771a-4ca8-be8c-d3c376c4cd41"
VSBP01000831.1	RepeatMasker	DNA/MULE-MuDR	22777	22918	482	+	.	ID="RND-5_FAMILY-15560";Tend="1192";Tstart="1054";shortTE="F";uid="14c47d65-0600-4f53-a07e-a1f78741648f"
VSBP01000831.1	RepeatMasker	DNA/P	7622	7918	419	+	.	ID="P-16_LSAL";Tend="2841";Tstart="2540";shortTE="F";uid="5a76e7e0-f476-457a-8a32-32afac250d51"
VSBP01000831.1	RepeatMasker	DNA/MULE-MuDR	30955	31077	646	-	.	ID="RND-5_FAMILY-15560";Tend="1170";Tstart="1054";shortTE="F";uid="0df38a18-999b-4352-b93b-45aedc253e03"
VSBP01000831.1	RepeatMasker	DNA/MULE-MuDR	28909	30439	9386	-	.	ID="RND-6_FAMILY-1280";Tend="1858";Tstart="465";shortTE="F";uid="df2f4423-c1a3-4ef1-81fe-ff97e13cc5cf"
VSBP01000831.1	RepeatMasker	Unknown	4291	4496	1383	-	.	ID="RND-5_FAMILY-2908";Tend="738";Tstart="532";shortTE="F";uid="3342b92f-58b9-4713-bbfe-637407c9a625"
VSBP01000831.1	RepeatMasker	DNA	32355	32805	1492	-	.	ID="RND-6_FAMILY-1919";Tend="787";Tstart="373";shortTE="F";uid="cd3a1f5c-8cd6-4633-a278-dfbbaa86e7fb"
VSBP01000831.1	RepeatMasker	DNA	25801	26232	1537	-	.	ID="RND-6_FAMILY-1919";Tend="787";Tstart="373";shortTE="F";uid="fce80dcb-c5fc-45df-af09-6bcef4d3c248"
VSBP01000831.1	RepeatMasker	Unknown	1	277	2518	-	.	ID="RND-5_FAMILY-1489";Tend="781";Tstart="505";shortTE="F";uid="10d32dc3-b3c0-4d5f-889c-97093f09f67c"
VSBP01000831.1	RepeatMasker	DNA	28057	28277	1042	-	.	ID="RND-5_FAMILY-4985";Tend="1435";Tstart="1182";shortTE="F";uid="7c3b1491-1369-4544-b3b0-9a27aa493b9d"
VSBP01000831.1	RepeatMasker	DNA/hAT-hAT19	17913	18019	856	-	.	ID="RND-4_FAMILY-1572";Tend="1387";Tstart="1281";shortTE="F";uid="345402ae-b720-477a-ab75-4166a4ba5767"
VSBP01000831.1	RepeatMasker	DNA/Ginger	23699	24397	6817	-	.	ID="RND-5_FAMILY-5363";Tend="1528";Tstart="782";shortTE="F";uid="428fc4da-0b0a-4cd0-8416-5ad7174e0cab"
VSBP01000831.1	RepeatMasker	DNA/MULE-MuDR	24402	24524	646	-	.	ID="RND-5_FAMILY-15560";Tend="1170";Tstart="1054";shortTE="F";uid="5a311be0-17bd-4b3a-8458-4d850986d8bd"
VSBP01000831.1	RepeatMasker	DNA	34635	34799	801	-	.	ID="RND-5_FAMILY-4985";Tend="1435";Tstart="1247";shortTE="F";uid="b8349edf-8839-421b-b80a-8fceacbf8b89"
VSBP01000831.1	RepeatMasker	Unknown	2731	3681	7694	-	.	ID="RND-5_FAMILY-9542";Tend="1808";Tstart="864";shortTE="F";uid="31253164-9f02-461d-bb9a-4c9b475ed847"
VSBP01000831.1	RepeatMasker	DNA	22903	23084	903	-	.	ID="ttaa2c_ap";Tend="253";Tstart="76";shortTE="F";uid="549b2c8f-6cf2-4bd1-a3b9-cde9e4a757d3"
VSBP01008310.1	RepeatMasker	Unknown	939	1375	2757	+	.	ID="RND-5_FAMILY-9542";Tend="1280";Tstart="855";shortTE="F";uid="7a33d718-eeaf-4072-8144-4b6d0d39cecc"
VSBP01008310.1	RepeatMasker	Unknown	1	945	7999	-	.	ID="RND-1_FAMILY-5";Tend="1262";Tstart="317";shortTE="F";uid="86726203-5ee8-4302-b6e6-5c97489c51e6"
VSBP01008311.1	RepeatMasker	RC/Helitron	1	1068	8852	-	.	ID="RND-1_FAMILY-336";Tend="1487";Tstart="427";shortTE="F";uid="7d87ce01-2c82-45e5-8929-40eb0f9e6f68"
VSBP01008311.1	RepeatMasker	Unknown	1069	1375	2378	-	.	ID="RND-6_FAMILY-3568";Tend="727";Tstart="425";shortTE="F";uid="b6ba8832-4a46-4736-b974-e4186ab66798"
VSBP01008312.1	RepeatMasker	DNA/Ginger	4	1078	4454	+	.	ID="RND-6_FAMILY-5762";Tend="2158";Tstart="1101";shortTE="F";uid="45feb4ba-eaff-49eb-95c9-6179bc11087b"
VSBP01008312.1	RepeatMasker	DNA/hAT	1130	1375	1633	+	.	ID="RND-6_FAMILY-37";Tend="569";Tstart="330";shortTE="F";uid="e7b47e49-8f57-43ef-ae98-5af41cf0e351"
VSBP01008312.1	RepeatMasker	Retroposon?	872	1176	1363	-	.	ID="RND-1_FAMILY-247";Tend="1576";Tstart="1329";shortTE="F";uid="f5134ec1-e70f-4478-a9b0-391ad6786cfb"
VSBP01008313.1	RepeatMasker	Unknown	1	189	834	+	.	ID="RND-6_FAMILY-3329";Tend="912";Tstart="749";shortTE="F";uid="366eb59b-fdb3-4578-be9a-7f7e9a2d79ff"
VSBP01008313.1	RepeatMasker	RC/Helitron	443	597	636	-	.	ID="HELITRON-5_DRH";Tend="144";Tstart="1";shortTE="F";uid="80089d5b-d05a-4125-b6f4-ca2523a5c056"
VSBP01008315.1	RepeatMasker	DNA/hAT-Blackjack	4	855	4503	-	.	ID="RND-5_FAMILY-1868";Tend="935";Tstart="75";shortTE="F";uid="b20d0707-5e54-49ea-b220-82d3293dd9ce"
VSBP01008317.1	RepeatMasker	LTR/Gypsy	969	1375	3264	+	.	ID="RND-1_FAMILY-363";Tend="928";Tstart="518";shortTE="F";uid="6b3dd8e2-f2c1-4595-aa59-70ae9fa09eef"
VSBP01008317.1	RepeatMasker	Unknown	695	969	650	-	.	ID="RND-1_FAMILY-391";Tend="798";Tstart="528";shortTE="F";uid="bd44047f-f5fe-4a88-8eb8-1bdc30cc5ca2"
VSBP01008318.1	RepeatMasker	DNA/TcMar-Tc1	1	539	4097	+	.	ID="RND-1_FAMILY-114";Tend="563";Tstart="51";shortTE="F";uid="e48d62a4-e9ec-4580-b25d-773401300455"
VSBP01008318.1	RepeatMasker	Unknown	310	1310	2615	-	.	ID="RND-6_FAMILY-7929";TEgroup="ctg_8318%7CRND-6_FAMILY-7929%7C1";Tend="770";Tstart="1";shortTE="F";uid="8386b9d1-1085-4adf-84fa-bcfd3331f8d6"
VSBP01000832.1	RepeatMasker	DNA/PIF-Harbinger	14167	14368	445	+	.	ID="HARBINGER-3_LMI";Tend="1454";Tstart="1248";shortTE="F";uid="4033def9-03fe-490c-ba5a-bb13522b89be"
VSBP01000832.1	RepeatMasker	DNA/hAT-Tip100	12064	12431	1918	+	.	ID="RND-6_FAMILY-1554";Tend="1430";Tstart="1067";shortTE="F";uid="cdce9c0a-d818-4188-8a74-2e024966ba75"
VSBP01000832.1	RepeatMasker	DNA/CMC-EnSpm	33264	33448	535	+	.	ID="RND-6_FAMILY-1546";Tend="460";Tstart="276";shortTE="F";uid="1d25a5a1-f571-4cb6-8061-fbdc6720aa1d"
VSBP01000832.1	RepeatMasker	DNA/CMC-EnSpm	3	294	888	+	.	ID="RND-6_FAMILY-1546";Tend="460";Tstart="169";shortTE="F";uid="10f16c3e-6a73-45c8-96fa-456df9f1d85f"
VSBP01000832.1	RepeatMasker	Retroposon?	16427	16830	1731	+	.	ID="SINE2-1_AP";Tend="1342";Tstart="934";shortTE="F";uid="2b760b5b-bf8b-49a6-8108-384345fb9341"
VSBP01000832.1	RepeatMasker	LINE/R1	17116	18203	6259	+	.	ID="RND-6_FAMILY-1557";Tend="945";Tstart="1";shortTE="F";uid="640c9337-6c51-492f-9a79-8f0999740a55"
VSBP01000832.1	RepeatMasker	Unknown	10956	11154	1598	+	.	ID="RND-1_FAMILY-145";Tend="720";Tstart="522";shortTE="F";uid="1cbf1c65-89a4-4189-aae5-41d0fef3fa1c"
VSBP01000832.1	RepeatMasker	DNA/hAT-Charlie	18536	18864	1719	+	.	ID="DNA8-58_AP";Tend="393";Tstart="1";shortTE="F";uid="88378a32-b332-4dfe-9cfc-630a9261e282"
VSBP01000832.1	RepeatMasker	DNA/hAT-Tip100	25396	25605	442	+	.	ID="RND-6_FAMILY-2104";Tend="1512";Tstart="1303";shortTE="F";uid="312aa464-9246-47b2-aebe-0086b3bf2e30"
VSBP01000832.1	RepeatMasker	DNA/hAT-hAT19	10141	10279	1084	+	.	ID="RND-1_FAMILY-194";Tend="1638";Tstart="1500";shortTE="F";uid="4354d030-acc4-46fd-9284-71a1e7cc24e7"
VSBP01000832.1	RepeatMasker	Unknown	18865	19581	5146	+	.	ID="RND-5_FAMILY-7076";Tend="1386";Tstart="677";shortTE="F";uid="a51eca9c-b9f5-475c-9869-e3a87b42b94c"
VSBP01000832.1	RepeatMasker	Unknown	31219	31610	2897	+	.	ID="RND-5_FAMILY-1431";Tend="1309";Tstart="924";shortTE="F";uid="e80d54bd-61d2-416e-bc80-a0f67fcaba0d"
VSBP01000832.1	RepeatMasker	Unknown	20601	21069	2558	+	.	ID="RND-1_FAMILY-55";Tend="1235";Tstart="762";shortTE="F";uid="90e2e10d-51a1-4b61-8b6b-eb7e0c16efc1"
VSBP01000832.1	RepeatMasker	DNA/hAT-Tip100	16287	16424	634	+	.	ID="RND-6_FAMILY-10890";Tend="1469";Tstart="1335";shortTE="F";uid="a6b056c0-411f-421c-8de9-043a8c20b5d6"
VSBP01000832.1	RepeatMasker	Unknown	10270	10955	5836	+	.	ID="RND-1_FAMILY-259";Tend="1380";Tstart="695";shortTE="F";uid="37da75b5-cfbb-4a3a-b35d-67945c8b819b"
VSBP01000832.1	RepeatMasker	Unknown	21070	21225	2462	-	.	ID="RND-1_FAMILY-41";Tend="895";Tstart="330";shortTE="F";uid="cd00978d-af2e-42a2-8a38-fae26692aa40"
VSBP01000832.1	RepeatMasker	DNA/Maverick	8069	8795	881	-	.	ID="RND-5_FAMILY-343";Tend="943";Tstart="223";shortTE="F";uid="ad85c0ec-3772-4309-9882-55f2cc99a02e"
VSBP01000832.1	RepeatMasker	Retroposon?	12407	12626	1556	-	.	ID="RND-6_FAMILY-5757";Tend="731";Tstart="515";shortTE="F";uid="46f6985f-7404-466d-8c01-a23f158cff90"
VSBP01000832.1	RepeatMasker	Retroposon?	15652	16011	1739	-	.	ID="RND-6_FAMILY-5757";Tend="484";Tstart="101";shortTE="F";uid="8dee5e10-474e-4b18-8b0c-26c5bbb871bc"
VSBP01000832.1	RepeatMasker	Unknown	19478	20475	7939	-	.	ID="RND-1_FAMILY-92";Tend="1051";Tstart="61";shortTE="F";uid="c9f3f0c3-f3d7-4158-a65b-9c177313b9c8"
VSBP01008320.1	RepeatMasker	Unknown	1	199	969	-	.	ID="RND-5_FAMILY-389";Tend="528";Tstart="375";shortTE="F";uid="ed0f9b02-db75-4f3f-9f26-1c933a52eac0"
VSBP01008322.1	RepeatMasker	DNA/hAT-hAT19	911	1374	3748	+	.	ID="RND-6_FAMILY-4384";Tend="463";Tstart="1";shortTE="F";uid="b1e77787-baaa-4bc4-a169-fea057e48b05"
VSBP01008322.1	RepeatMasker	DNA/MULE-MuDR	29	251	706	-	.	ID="RND-6_FAMILY-14286";Tend="1158";Tstart="920";shortTE="F";uid="eee1d19c-e37e-4a97-a9fd-19c579ce3fc8"
VSBP01008324.1	RepeatMasker	DNA	1073	1374	2195	+	.	ID="TTAA2_AP";Tend="302";Tstart="1";shortTE="F";uid="d68f51ea-e330-4c66-a3c2-2b078bf39625"
VSBP01008325.1	RepeatMasker	DNA/hAT-Tip100	288	524	625	-	.	ID="RND-6_FAMILY-3204";Tend="902";Tstart="692";shortTE="F";uid="95eed1ba-deb2-42b1-87fb-38b9e1306327"
VSBP01008326.1	RepeatMasker	DNA/Ginger	1	1374	10829	+	.	ID="RND-6_FAMILY-9547";Tend="2306";Tstart="931";shortTE="F";uid="23f28363-7d70-45ef-9d5f-d6e13f669402"
VSBP01008327.1	RepeatMasker	DNA/Ginger	545	807	1890	+	.	ID="RND-6_FAMILY-9547";Tend="2020";Tstart="1750";shortTE="F";uid="9cdeec07-802b-4f09-88da-9c6ac9afcddf"
VSBP01008327.1	RepeatMasker	DNA	1127	1337	474	-	.	ID="ttaa26b_ap";Tend="554";Tstart="353";shortTE="F";uid="775bdc7d-1850-4f57-b4db-ca26fa8e4cbe"
VSBP01008328.1	RepeatMasker	LINE/R1	465	1177	1667	+	.	ID="SART-4_API";Tend="4140";Tstart="3428";shortTE="F";uid="c8d149d4-f195-4c5f-8ba3-888f69fd9d1d"
VSBP01008328.1	RepeatMasker	Unknown	1165	1371	610	+	.	ID="RND-1_FAMILY-294";Tend="700";Tstart="490";shortTE="F";uid="315a055c-4766-47bb-a1f8-3b69176d3ce0"
VSBP01008328.1	RepeatMasker	Unknown	56	237	425	+	.	ID="RND-6_FAMILY-2058";Tend="802";Tstart="617";shortTE="F";uid="9c992324-c9b0-4d09-ba74-2032a92f9583"
VSBP01008328.1	RepeatMasker	DNA/Ginger	221	462	1127	-	.	ID="RND-5_FAMILY-5363";Tend="1324";Tstart="1061";shortTE="F";uid="9885c0f5-9e73-4256-8ca5-2353214cd2dc"
VSBP01008329.1	RepeatMasker	DNA/hAT-Tip100	1	101	691	+	.	ID="RND-6_FAMILY-7583";Tend="1004";Tstart="904";shortTE="F";uid="2b76859c-ba98-49a3-8d43-f16dc48bf9aa"
VSBP01008329.1	RepeatMasker	Unknown	74	571	3362	+	.	ID="RND-5_FAMILY-675";Tend="1168";Tstart="677";shortTE="F";uid="7ce844b3-e495-49ac-b698-f7af1a9e210c"
VSBP01008329.1	RepeatMasker	Unknown	574	1322	5918	+	.	ID="RND-1_FAMILY-300";Tend="1358";Tstart="624";shortTE="F";uid="989e956a-00a5-43b8-9033-217e28030b21"
VSBP01000833.1	RepeatMasker	Retroposon?	18850	19027	1200	+	.	ID="RND-1_FAMILY-157";Tend="319";Tstart="141";shortTE="F";uid="8aeaa30a-a8a7-451b-9174-d08b4bf70782"
VSBP01000833.1	RepeatMasker	DNA/TcMar-Tigger	5762	5882	497	+	.	ID="RND-4_FAMILY-1197";Tend="935";Tstart="833";shortTE="F";uid="7f533601-10fe-4593-a11f-c2f458ad6502"
VSBP01000833.1	RepeatMasker	DNA	7493	7919	1034	+	.	ID="TTAA3C_AP";Tend="419";Tstart="7";shortTE="F";uid="84a24f66-d114-47e8-b07c-717a5adb4d9e"
VSBP01000833.1	RepeatMasker	Unknown	29	140	473	+	.	ID="RND-6_FAMILY-19728";Tend="895";Tstart="788";shortTE="F";uid="ee8b14d2-230a-44a9-b0f1-8ae07b68c2fc"
VSBP01000833.1	RepeatMasker	DNA/hAT-hAT19	17390	17609	1491	+	.	ID="dna8-64b_ap";Tend="921";Tstart="719";shortTE="F";uid="514528ad-dc61-462c-94b4-7fd4328a5df1"
VSBP01000833.1	RepeatMasker	DNA/hAT-Tip100	28914	29150	1919	+	.	ID="RND-1_FAMILY-40";Tend="1227";Tstart="992";shortTE="F";uid="2c82ce95-1ce5-4566-8a13-c7a639d8ea10"
VSBP01000833.1	RepeatMasker	DNA/hAT	15770	16244	1806	+	.	ID="DNA8-64B_AP";TEgroup="ctg_833%7CDNA8-64B_AP%7C1";Tend="922";Tstart="3";shortTE="F";uid="7296502b-a923-494a-a7b6-62665da0d6eb"
VSBP01000833.1	RepeatMasker	Unknown	32729	33182	3839	+	.	ID="RND-6_FAMILY-10799";Tend="1424";Tstart="970";shortTE="F";uid="bb534e60-0efb-4f2e-a110-296e58e9e276"
VSBP01000833.1	RepeatMasker	LINE/R1	19060	19426	2631	-	.	ID="RND-6_FAMILY-12756";Tend="1399";Tstart="1026";shortTE="F";uid="c99cb45e-bc3a-442e-93be-201d8370b563"
VSBP01000833.1	RepeatMasker	DNA/hAT-Tip100	22657	22808	599	-	.	ID="RND-5_FAMILY-3325";Tend="1543";Tstart="1386";shortTE="F";uid="33d34b20-59af-4968-bc2f-1c4a5b814f10"
VSBP01000833.1	RepeatMasker	DNA/Ginger-1	14202	14552	2858	-	.	ID="RND-5_FAMILY-11470";Tend="1326";Tstart="971";shortTE="F";uid="45a4b4dc-24c0-444c-a8c3-4853e0cc03fd"
VSBP01000833.1	RepeatMasker	DNA/hAT-hAT19	3658	4281	4540	-	.	ID="RND-6_FAMILY-27161";Tend="1381";Tstart="756";shortTE="F";uid="49590d01-11b9-4488-ac08-cf2f29adfe18"
VSBP01000833.1	RepeatMasker	DNA/hAT-Tip100	33181	33837	4894	-	.	ID="RND-6_FAMILY-604";Tend="989";Tstart="311";shortTE="F";uid="57813a50-cd24-46e8-9173-6c9f598702ab"
VSBP01000833.1	RepeatMasker	Unknown	2750	3710	5334	-	.	ID="RND-4_FAMILY-1781";Tend="1545";Tstart="626";shortTE="F";uid="c7458012-f09b-4cd7-bdec-36e2a133cd3f"
VSBP01000833.1	RepeatMasker	LTR/Gypsy	27885	28293	1201	-	.	ID="RND-6_FAMILY-2275";Tend="918";Tstart="514";shortTE="F";uid="389f7c13-fdd2-4e08-b12c-bf6c706056f4"
VSBP01000833.1	RepeatMasker	DNA	13375	13636	864	-	.	ID="RND-5_FAMILY-4985";TEgroup="ctg_833%7CRND-5_FAMILY-4985%7C1";Tend="1717";Tstart="1519";shortTE="F";uid="7e34e406-62b8-4baa-a032-48b002aa30de"
VSBP01000833.1	RepeatMasker	DNA/hAT-Tip100	31842	32738	7379	-	.	ID="RND-6_FAMILY-469";Tend="1971";Tstart="1089";shortTE="F";uid="c7cd2c1c-74fc-4a48-b19b-ede64df8bf83"
VSBP01008330.1	RepeatMasker	DNA/hAT-Tip100	501	1373	2198	-	.	ID="RND-6_FAMILY-1867";Tend="2197";Tstart="1462";shortTE="F";uid="779011c3-e221-4397-a888-30d372d2d194"
VSBP01008330.1	RepeatMasker	DNA/hAT-Tip100	1	502	1131	-	.	ID="RND-6_FAMILY-6424";Tend="1181";Tstart="710";shortTE="F";uid="6b35e7fe-ebc0-4ce0-88fb-65c27df16843"
VSBP01008331.1	RepeatMasker	DNA/hAT-hAT19	382	762	686	+	.	ID="RND-5_FAMILY-192";Tend="1602";Tstart="1149";shortTE="F";uid="035ffd33-a97d-455a-89ed-7fd9020a8d43"
VSBP01008331.1	RepeatMasker	DNA/Ginger	813	1374	762	+	.	ID="RND-6_FAMILY-9547";TEgroup="ctg_8331%7CRND-6_FAMILY-9547%7C1";Tend="2077";Tstart="1184";shortTE="F";uid="7b8ad1cc-df43-4c79-98cd-b8646a48513a"
VSBP01008331.1	RepeatMasker	RC/Helitron	868	1185	407	-	.	ID="RND-1_FAMILY-297";Tend="578";Tstart="265";shortTE="F";uid="07c0f360-3e37-470a-8dc8-8022ebe26dad"
VSBP01008331.1	RepeatMasker	DNA/Ginger-1	814	950	612	-	.	ID="RND-6_FAMILY-2793";Tend="453";Tstart="314";shortTE="F";uid="b9d88fbe-b420-4096-8c63-c9e9ff65d6fc"
VSBP01008332.1	RepeatMasker	Retroposon?	711	1301	1041	+	.	ID="SINE2-1_AP";TEgroup="ctg_8332%7CSINE2-1_AP%7C1";Tend="1981";Tstart="1";shortTE="F";uid="d7f114e9-dd9e-4922-bd94-e8dac6c5d2db"
VSBP01008332.1	RepeatMasker	DNA/Kolobok-E	1041	1321	946	-	.	ID="koloboke-2_ap";Tend="1265";Tstart="1114";shortTE="F";uid="6b0d6e7f-71f7-4f84-923f-d52febd9cdbb"
VSBP01008333.1	RepeatMasker	Unknown	923	1371	3388	+	.	ID="RND-6_FAMILY-8104";Tend="924";Tstart="498";shortTE="F";uid="480c519f-6550-41f7-82d4-8b271b2d49df"
VSBP01008333.1	RepeatMasker	DNA/hAT-Tip100	807	922	833	-	.	ID="RND-6_FAMILY-14878";Tend="1046";Tstart="930";shortTE="F";uid="278e3b30-2a03-4bf1-b19b-27d0462a8aac"
VSBP01008333.1	RepeatMasker	DNA/Ginger	1	749	5355	-	.	ID="RND-6_FAMILY-9547";Tend="2449";Tstart="1720";shortTE="F";uid="19571f4e-a070-4a52-935f-b9ce11e6e24b"
VSBP01008334.1	RepeatMasker	Retroposon?	10	195	734	+	.	ID="RND-6_FAMILY-17190";Tend="445";Tstart="257";shortTE="F";uid="6147e166-c5e5-48e6-bcf9-ffc20b22a000"
VSBP01008334.1	RepeatMasker	DNA/Maverick	1175	1359	440	-	.	ID="RND-6_FAMILY-2816";Tend="599";Tstart="415";shortTE="F";uid="6f468706-2ce0-493a-8e01-586287faf1a2"
VSBP01008334.1	RepeatMasker	Unknown	431	577	565	-	.	ID="RND-6_FAMILY-16205";Tend="581";Tstart="435";shortTE="F";uid="e337a0cc-1595-4e0d-9ad7-7a567795ffc4"
VSBP01008335.1	RepeatMasker	Unknown	931	1373	3078	+	.	ID="RND-5_FAMILY-5989";Tend="441";Tstart="13";shortTE="F";uid="ab682a59-7b0d-487c-892e-068da8d812ad"
VSBP01008335.1	RepeatMasker	Unknown	1	913	4343	-	.	ID="RND-1_FAMILY-260";Tend="1044";Tstart="167";shortTE="F";uid="4b3d70c9-2cbc-49d0-aa45-88ccc5d3bd5e"
VSBP01008336.1	RepeatMasker	DNA/Kolobok-E	380	1373	7771	-	.	ID="RND-1_FAMILY-25";Tend="1033";Tstart="50";shortTE="F";uid="0d364047-1674-43d2-b8bf-e95df97c4c05"
VSBP01008339.1	RepeatMasker	DNA/Ginger	191	454	1233	+	.	ID="RND-1_FAMILY-3";Tend="1928";Tstart="1678";shortTE="F";uid="d7c190ae-17c1-4baa-910e-d773dc4b8304"
VSBP01008339.1	RepeatMasker	Unknown	696	1003	671	+	.	ID="RND-6_FAMILY-1093";Tend="1639";Tstart="1324";shortTE="F";uid="8f605be2-fb50-47a0-a6ef-6ee3a05c85be"
VSBP01008339.1	RepeatMasker	Unknown	1	206	1489	+	.	ID="RND-6_FAMILY-1576";Tend="380";Tstart="179";shortTE="F";uid="f3d54cc9-b2de-470a-8ff8-96bd60cd8b76"
VSBP01008339.1	RepeatMasker	DNA/Ginger	655	925	2062	-	.	ID="RND-6_FAMILY-5762";Tend="2545";Tstart="2268";shortTE="F";uid="9022367b-e29a-4fe7-9445-f9a3f4082e0a"
VSBP01008339.1	RepeatMasker	DNA/Ginger-1	973	1204	409	-	.	ID="RND-5_FAMILY-5842";Tend="1019";Tstart="784";shortTE="F";uid="9af5e60d-1668-4557-b03e-5b63eb05ddbc"
VSBP01008339.1	RepeatMasker	DNA/Ginger-1	161	392	1277	-	.	ID="rnd-5_family-11470";Tend="592";Tstart="423";shortTE="F";uid="458cde3a-fa54-446b-8573-5288d9b2f545"
VSBP01000834.1	RepeatMasker	DNA/hAT	20919	22727	12682	+	.	ID="RND-6_FAMILY-997";Tend="2291";Tstart="538";shortTE="F";uid="51821051-4c0c-4f39-bd0f-9802d968c3d7"
VSBP01000834.1	RepeatMasker	Unknown	8596	9234	4238	+	.	ID="RND-1_FAMILY-35";Tend="1455";Tstart="802";shortTE="F";uid="7374d61f-16f2-4708-b60c-5798c3a878a3"
VSBP01000834.1	RepeatMasker	DNA/hAT	11721	13212	10169	+	.	ID="RND-6_FAMILY-6467";Tend="2365";Tstart="907";shortTE="F";uid="bcaa1a03-a609-4305-8dcf-88e565b6b9bf"
VSBP01000834.1	RepeatMasker	LTR/Gypsy	3566	4859	7452	+	.	ID="RND-6_FAMILY-11023";Tend="1385";Tstart="208";shortTE="F";uid="5fdc9264-a185-49b3-9be2-869c84e42a47"
VSBP01000834.1	RepeatMasker	DNA/hAT-Tip100	23495	23792	402	+	.	ID="DNA8-107_AP";Tend="1004";Tstart="703";shortTE="F";uid="65fd35c5-bbc5-417e-a913-d12056e9504b"
VSBP01000834.1	RepeatMasker	Unknown	9775	9905	525	+	.	ID="RND-6_FAMILY-10180";Tend="1105";Tstart="991";shortTE="F";uid="e08c6bab-f355-4be9-8380-8c479c86bf3d"
VSBP01000834.1	RepeatMasker	DNA	26546	27283	778	+	.	ID="DNA4-2_AP";Tend="746";Tstart="6";shortTE="F";uid="ffc6f731-bc44-4f6f-b12a-8adaf73b355d"
VSBP01000834.1	RepeatMasker	DNA/hAT-Tip100	16760	18177	4234	+	.	ID="RND-6_FAMILY-1797";Tend="2240";Tstart="870";shortTE="F";uid="67b23725-3298-4a5a-8dbe-b495db6c5b8b"
VSBP01000834.1	RepeatMasker	Unknown	9281	9576	592	+	.	ID="RND-6_FAMILY-10180";Tend="885";Tstart="638";shortTE="F";uid="ad7d23ec-7104-422d-a283-2053f2446305"
VSBP01000834.1	RepeatMasker	DNA/hAT-Tip100	29443	29599	464	+	.	ID="DNA8-65_AP";Tend="168";Tstart="2";shortTE="F";uid="4aa5754c-da42-4344-975e-c7527582d2a2"
VSBP01000834.1	RepeatMasker	DNA/Ginger	22886	23273	3066	+	.	ID="RND-6_FAMILY-9547";Tend="2527";Tstart="2140";shortTE="F";uid="9a05b66e-1434-4b1e-bd5f-44ff87bdab66"
VSBP01000834.1	RepeatMasker	Unknown	30974	31078	630	+	.	ID="RND-6_FAMILY-1939";Tend="1427";Tstart="1318";shortTE="F";uid="f6f95abe-a349-4ccc-b478-50375b487e5e"
VSBP01000834.1	RepeatMasker	DNA/hAT-Tip100	10813	11110	402	-	.	ID="DNA8-107_AP";Tend="1004";Tstart="703";shortTE="F";uid="e88ab321-fb35-4fe9-a816-1a7235b17a46"
VSBP01000834.1	RepeatMasker	Unknown	3527	3631	630	-	.	ID="RND-6_FAMILY-1939";Tend="1427";Tstart="1318";shortTE="F";uid="4cb06b08-3370-4dca-bf48-4a0a93b0ea3d"
VSBP01000834.1	RepeatMasker	DNA/hAT-Tip100	5006	5162	464	-	.	ID="DNA8-65_AP";Tend="168";Tstart="2";shortTE="F";uid="25120a67-3070-47a1-a1e2-562ccc69969f"
VSBP01000834.1	RepeatMasker	DNA	7322	8059	778	-	.	ID="DNA4-2_AP";Tend="746";Tstart="6";shortTE="F";uid="2efe852f-5188-4b6d-86f7-a66c89ecda13"
VSBP01000834.1	RepeatMasker	DNA/Ginger	11332	11719	3066	-	.	ID="RND-6_FAMILY-9547";Tend="2527";Tstart="2140";shortTE="F";uid="cefe4f55-def8-4923-9754-4f43c0da8ac0"
VSBP01000834.1	RepeatMasker	Unknown	25371	26009	4238	-	.	ID="RND-1_FAMILY-35";Tend="1455";Tstart="802";shortTE="F";uid="1f120462-a680-40fe-bd8a-fb83bffa113c"
VSBP01000834.1	RepeatMasker	Unknown	25029	25324	592	-	.	ID="RND-6_FAMILY-10180";Tend="885";Tstart="638";shortTE="F";uid="64d04395-c279-40ce-892c-0f060daf917d"
VSBP01000834.1	RepeatMasker	Unknown	24700	24830	525	-	.	ID="RND-6_FAMILY-10180";Tend="1105";Tstart="991";shortTE="F";uid="329fee8e-8acc-44c6-9a26-26451eb38232"
VSBP01000834.1	RepeatMasker	DNA/hAT	11878	13686	12682	-	.	ID="RND-6_FAMILY-997";Tend="2291";Tstart="538";shortTE="F";uid="d13d9d34-286e-403b-bb7b-2bd238822d82"
VSBP01000834.1	RepeatMasker	LTR/Gypsy	29746	31039	7452	-	.	ID="RND-6_FAMILY-11023";Tend="1385";Tstart="208";shortTE="F";uid="2c9f6960-6c05-4d84-a98c-6712416196a2"
VSBP01000834.1	RepeatMasker	DNA/Ginger-1	15896	16658	4991	-	.	ID="rnd-5_family-5842";Tend="1102";Tstart="307";shortTE="F";uid="60a87610-9af8-4561-925b-71462ee195c2"
VSBP01000834.1	RepeatMasker	DNA/hAT	21393	22884	10169	-	.	ID="RND-6_FAMILY-6467";Tend="2365";Tstart="907";shortTE="F";uid="485aa354-1b9b-44dc-9604-71a6d43ea876"
VSBP01008340.1	RepeatMasker	DNA	880	1218	485	+	.	ID="TTAA19_AP";Tend="392";Tstart="48";shortTE="F";uid="51e3152d-c233-4e7c-bead-f55a17556b6e"
VSBP01008340.1	RepeatMasker	DNA	1	1165	8817	-	.	ID="RND-6_FAMILY-8137";Tend="1168";Tstart="23";shortTE="F";uid="ad645cdf-339e-474d-9849-89bccd4e9e82"
VSBP01008342.1	RepeatMasker	DNA/Maverick	1	1372	9067	-	.	ID="rnd-5_family-2886";Tend="1499";Tstart="1";shortTE="F";uid="416ea3e2-5c94-4469-8147-21a2f180ae70"
VSBP01008343.1	RepeatMasker	Unknown	1	542	4488	+	.	ID="RND-1_FAMILY-118";Tend="1536";Tstart="998";shortTE="F";uid="f04f7b63-ba3c-4130-a29e-cfac335b86a0"
VSBP01008343.1	RepeatMasker	DNA/Ginger	542	1372	6473	-	.	ID="RND-6_FAMILY-9547";Tend="2491";Tstart="1656";shortTE="F";uid="af6b7bd9-87d8-416c-8bcb-78113b3c2971"
VSBP01008344.1	RepeatMasker	Unknown	581	1372	5697	+	.	ID="RND-1_FAMILY-300";Tend="1319";Tstart="529";shortTE="F";uid="12536199-90e9-47ba-9c57-197ed355efb0"
VSBP01008345.1	RepeatMasker	DNA/Maverick	151	596	1067	+	.	ID="RND-6_FAMILY-4215";Tend="445";Tstart="2";shortTE="F";uid="26d18ece-d86c-4ad6-956c-6291a3461c2d"
VSBP01008345.1	RepeatMasker	DNA/Maverick	786	1370	1405	+	.	ID="RND-1_FAMILY-130";Tend="573";Tstart="1";shortTE="F";uid="dad16c86-fb2a-4fb7-9230-bf2ffc4ec78d"
VSBP01008345.1	RepeatMasker	DNA/Maverick	1	150	1056	-	.	ID="rnd-6_family-9688";Tend="704";Tstart="487";shortTE="F";uid="37e5ee04-824c-41eb-9723-a62230eb63cc"
VSBP01008345.1	RepeatMasker	DNA/Maverick	597	926	1056	-	.	ID="rnd-6_family-9688";Tend="486";Tstart="2";shortTE="F";uid="ba444c0e-d659-465f-829f-fc4afe7fbe01"
VSBP01008346.1	RepeatMasker	Unknown	1	921	4603	+	.	ID="RND-6_FAMILY-11677";Tend="803";Tstart="195";shortTE="F";uid="7be34dd7-3552-4028-88dc-43ac3e0f94f1"
VSBP01008346.1	RepeatMasker	Unknown	1134	1370	787	-	.	ID="RND-1_FAMILY-8";Tend="726";Tstart="450";shortTE="F";uid="fb4b3032-0509-4aa5-a361-122dafad522f"
VSBP01008348.1	RepeatMasker	DNA/Ginger	1	1372	6474	+	.	ID="RND-6_FAMILY-5762";TEgroup="ctg_8348%7CRND-6_FAMILY-5762%7C1";Tend="2546";Tstart="1677";shortTE="F";uid="4afc68b5-eaf5-4b9d-ba03-af0ef7d2d8e0"
VSBP01000835.1	RepeatMasker	Retroposon?	25550	25744	695	+	.	ID="RND-6_FAMILY-10736";Tend="1163";Tstart="945";shortTE="F";uid="c0983203-9166-46d4-8a40-7e228a0915e9"
VSBP01000835.1	RepeatMasker	Unknown	28532	28897	501	+	.	ID="RND-6_FAMILY-1093";Tend="1619";Tstart="1293";shortTE="F";uid="b678ac44-0bdc-449f-85ed-c61ed9212d1e"
VSBP01000835.1	RepeatMasker	Retroposon?	28912	29060	721	+	.	ID="RND-6_FAMILY-9622";Tend="175";Tstart="18";shortTE="F";uid="e5bdf534-caa2-4f6d-b4c3-b431dd4e35bc"
VSBP01000835.1	RepeatMasker	DNA/TcMar-Tigger	16047	16217	762	+	.	ID="DNAX-5_AP";Tend="155";Tstart="1";shortTE="F";uid="9ed0de62-5481-4ad6-be63-aae8e97b48fe"
VSBP01000835.1	RepeatMasker	DNA	21787	22052	1396	+	.	ID="ttaa4c_ap";Tend="265";Tstart="1";shortTE="F";uid="27ca3a7f-82aa-49de-9779-5bb150f2c868"
VSBP01000835.1	RepeatMasker	DNA/hAT-hAT19	72	199	774	+	.	ID="DNA8-80_AP";Tend="849";Tstart="720";shortTE="F";uid="d916fb30-293f-4ff8-948e-b62a94d53ed2"
VSBP01000835.1	RepeatMasker	Unknown	33971	34226	2147	+	.	ID="RND-6_FAMILY-2073";Tend="384";Tstart="129";shortTE="F";uid="2c4a4cc4-fc74-4c6e-8232-5087951bb5c6"
VSBP01000835.1	RepeatMasker	DNA/Kolobok-E	26331	26729	822	+	.	ID="RND-6_FAMILY-16198";Tend="1251";Tstart="776";shortTE="F";uid="b74851c1-6c99-48e1-8a63-cc62478d2f82"
VSBP01000835.1	RepeatMasker	DNA/hAT-Ac	2456	3193	3439	+	.	ID="RND-6_FAMILY-2700";Tend="1882";Tstart="836";shortTE="F";uid="ccb18c84-d80b-4f01-bb76-04266ea17a01"
VSBP01000835.1	RepeatMasker	Unknown	27346	28527	8019	+	.	ID="RND-6_FAMILY-5041";Tend="1218";Tstart="52";shortTE="F";uid="7767e6eb-9bdb-46b2-a525-9e28a3c17b05"
VSBP01000835.1	RepeatMasker	Unknown	29315	30546	994	+	.	ID="RND-6_FAMILY-776";Tend="1974";Tstart="766";shortTE="F";uid="72691de4-d654-4c4d-a8da-c1c5182f469f"
VSBP01000835.1	RepeatMasker	Unknown	33531	33786	2100	+	.	ID="RND-6_FAMILY-2073";Tend="384";Tstart="129";shortTE="F";uid="e8b8585c-76d6-49cc-8747-5bb41661d127"
VSBP01000835.1	RepeatMasker	DNA/Ginger	276	1197	5761	+	.	ID="rnd-6_family-5762";Tend="2607";Tstart="1422";shortTE="F";uid="6cacc89c-f443-4f22-bdb9-99ff8f095e11"
VSBP01000835.1	RepeatMasker	DNA/Ginger	14037	14162	3753	+	.	ID="rnd-5_family-5363";Tend="2364";Tstart="758";shortTE="F";uid="40c59781-5b46-4e6b-a267-318b95b6dac2"
VSBP01000835.1	RepeatMasker	DNA/hAT-Tip100	17562	17774	902	+	.	ID="DNA8-100_AP";Tend="660";Tstart="438";shortTE="F";uid="40dd815b-6dae-4a90-bee3-e35ef11d92de"
VSBP01000835.1	RepeatMasker	Unknown	31866	33193	9027	+	.	ID="RND-6_FAMILY-3953";Tend="1304";Tstart="33";shortTE="F";uid="814a4dc6-132e-4e91-baba-2d23a7e69231"
VSBP01000835.1	RepeatMasker	DNA/hAT-Tip100	17236	17370	833	+	.	ID="dna8-100b_ap";Tend="142";Tstart="2";shortTE="F";uid="183dd7eb-c13f-448a-9a60-b6c0ee0c52ae"
VSBP01000835.1	RepeatMasker	DNA/Ginger	28292	28797	1780	-	.	ID="rnd-6_family-5762";Tend="2674";Tstart="2288";shortTE="F";uid="206287a8-624a-4c02-a082-e2f9ab683543"
VSBP01000835.1	RepeatMasker	DNA/hAT-Tip100	1896	2184	2493	-	.	ID="RND-6_FAMILY-4635";Tend="1127";Tstart="840";shortTE="F";uid="69396749-4b8d-44e6-a408-f3802c96d03b"
VSBP01000835.1	RepeatMasker	DNA/Ginger	25047	25719	5082	-	.	ID="RND-1_FAMILY-3";Tend="1630";Tstart="941";shortTE="F";uid="61387130-d2bf-428e-9ee4-414c7fd8dcf7"
VSBP01000835.1	RepeatMasker	DNA/Kolobok-E	11868	12521	5297	-	.	ID="RND-6_FAMILY-2012";Tend="1522";Tstart="869";shortTE="F";uid="b8c71e0f-dae1-4db6-bb63-3bed14c1d752"
VSBP01000835.1	RepeatMasker	DNA/Ginger-1	28796	29029	1892	-	.	ID="RND-1_FAMILY-79";Tend="1215";Tstart="983";shortTE="F";uid="bebedeeb-bd1e-43ca-acb1-c9f795c8d14b"
VSBP01000835.1	RepeatMasker	Unknown	1064	1223	734	-	.	ID="RND-6_FAMILY-5041";Tend="1218";Tstart="1073";shortTE="F";uid="9e037d21-e97c-48d1-b466-3a8d5bb7f102"
VSBP01000835.1	RepeatMasker	Unknown	29016	29314	1215	-	.	ID="RND-6_FAMILY-2994";Tend="1767";Tstart="730";shortTE="F";uid="f7d1304d-0003-4f92-866d-4d2c4b134220"
VSBP01000835.1	RepeatMasker	DNA/hAT-Tip100	1213	1730	4130	-	.	ID="RND-6_FAMILY-4635";Tend="1644";Tstart="1120";shortTE="F";uid="69b764f1-c81a-473e-ab2a-293447ab75b7"
VSBP01000835.1	RepeatMasker	Unknown	2180	2447	1611	-	.	ID="RND-6_FAMILY-5041";Tend="1083";Tstart="824";shortTE="F";uid="3ad8ba9a-bd56-4a01-9c79-882e8c32440c"
VSBP01000835.1	RepeatMasker	DNA/Ginger-1	14163	15105	7193	-	.	ID="rnd-1_family-79";Tend="1890";Tstart="298";shortTE="F";uid="ff0325e5-8349-45f5-b2b4-052b831708d4"
VSBP01000835.1	RepeatMasker	DNA/hAT-Blackjack	18810	18913	490	-	.	ID="HAT-N25_LMI";Tend="103";Tstart="1";shortTE="F";uid="f36ecd32-011d-40e6-ac82-86c68f0ad94f"
VSBP01000835.1	RepeatMasker	Unknown	25707	25824	841	-	.	ID="RND-6_FAMILY-10667";Tend="420";Tstart="303";shortTE="F";uid="e21aec98-8267-40c9-8a99-53f1b1bf79f0"
VSBP01000835.1	RepeatMasker	DNA/Ginger-1	26374	27295	3816	-	.	ID="rnd-5_family-11470";Tend="1336";Tstart="283";shortTE="F";uid="4cb4f57f-3514-425d-bfe5-8f48955f8a35"
VSBP01008350.1	RepeatMasker	Unknown	637	1372	4643	+	.	ID="RND-1_FAMILY-115";Tend="761";Tstart="34";shortTE="F";uid="fe9919fe-1e34-4405-98b0-1f97ec416d9d"
VSBP01008351.1	RepeatMasker	DNA/Kolobok-E	95	253	420	+	.	ID="RND-6_FAMILY-360";Tend="1115";Tstart="945";shortTE="F";uid="8ce8a894-cde3-4285-802d-cff0d12c8601"
VSBP01008352.1	RepeatMasker	Unknown	1	1372	4769	-	.	ID="RND-3_FAMILY-366";Tend="1570";Tstart="199";shortTE="F";uid="241febb6-7072-49dc-a302-d8d3b2c88c87"
VSBP01008353.1	RepeatMasker	Unknown	34	1269	1676	+	.	ID="RND-5_FAMILY-4656";TEgroup="ctg_8353%7CRND-5_FAMILY-4656%7C1";Tend="448";Tstart="21";shortTE="F";uid="a4ef596d-a5f5-4d6d-9a90-512b6ca4c5f2"
VSBP01008354.1	RepeatMasker	DNA/Ginger	1	1372	10481	-	.	ID="RND-6_FAMILY-5762";Tend="2388";Tstart="1007";shortTE="F";uid="5558c4ad-3332-4822-9a5f-d3d5dd9b4d56"
VSBP01008355.1	RepeatMasker	Unknown	217	1181	7445	+	.	ID="RND-6_FAMILY-1344";Tend="1515";Tstart="565";shortTE="F";uid="86d06459-a8f5-4962-b1d4-6c29b8218893"
VSBP01008355.1	RepeatMasker	LTR/Pao	1241	1372	1188	+	.	ID="RND-5_FAMILY-302";Tend="132";Tstart="1";shortTE="F";uid="9ed7cd57-7d54-4107-bf6e-120c84114aaf"
VSBP01008355.1	RepeatMasker	DNA/MULE-NOF	5	230	854	-	.	ID="rnd-5_family-3305";Tend="1040";Tstart="895";shortTE="F";uid="74e1e28a-aa96-4d6f-8725-134d261821d0"
VSBP01008356.1	RepeatMasker	DNA/Ginger-1	429	693	908	+	.	ID="GINGER1-1_AP";Tend="4384";Tstart="4128";shortTE="F";uid="4d0f2480-ea7b-428d-8217-0bbcc75205c6"
VSBP01008356.1	RepeatMasker	Retroposon?	249	357	419	+	.	ID="RND-3_FAMILY-37";Tend="1023";Tstart="900";shortTE="F";uid="5adccd5b-f7fc-48eb-aec3-1843422bed5c"
VSBP01008356.1	RepeatMasker	DNA/Ginger	425	658	933	-	.	ID="RND-1_FAMILY-3";Tend="1179";Tstart="947";shortTE="F";uid="6008637f-f8d6-42f4-b273-6ad61468d794"
VSBP01000836.1	RepeatMasker	DNA/hAT-Tip100	24481	24747	1318	+	.	ID="RND-6_FAMILY-10586";Tend="215";Tstart="1";shortTE="F";uid="044fe9a4-35e4-426b-acbe-9a7c3c83aa4d"
VSBP01000836.1	RepeatMasker	Unknown	32751	33011	1207	+	.	ID="RND-5_FAMILY-6570";Tend="955";Tstart="718";shortTE="F";uid="b7374288-bf1c-44c6-90b7-51fa9748fda2"
VSBP01000836.1	RepeatMasker	DNA/Ginger	19662	19993	1645	+	.	ID="rnd-6_family-5762";Tend="1147";Tstart="821";shortTE="F";uid="239f78ae-1739-44a7-8edb-17f45e02bcb9"
VSBP01000836.1	RepeatMasker	LTR/Gypsy	6175	7073	7300	+	.	ID="RND-6_FAMILY-4380";Tend="1167";Tstart="281";shortTE="F";uid="c8187d00-b38a-438d-96fd-4e176e62fed4"
VSBP01000836.1	RepeatMasker	LTR/Gypsy	7115	7829	6035	+	.	ID="RND-5_FAMILY-669";Tend="1347";Tstart="640";shortTE="F";uid="e4f17acd-1492-42d3-b6aa-40c194aa857f"
VSBP01000836.1	RepeatMasker	LTR/Gypsy	3680	3957	2468	+	.	ID="RND-6_FAMILY-4380";Tend="1126";Tstart="849";shortTE="F";uid="ee11e80e-b336-40ff-b68c-4e0187f39bcc"
VSBP01000836.1	RepeatMasker	DNA/Ginger	15648	15851	1596	+	.	ID="RND-6_FAMILY-5762";Tend="1101";Tstart="889";shortTE="F";uid="58cf2bf1-38c9-4249-a1c4-956a83eeffc5"
VSBP01000836.1	RepeatMasker	DNA/hAT-hATm	4314	5013	930	-	.	ID="RND-6_FAMILY-16124";Tend="1558";Tstart="845";shortTE="F";uid="9bd32c4c-cb13-4648-92ff-d7d0b7e0a286"
VSBP01000836.1	RepeatMasker	DNA/hAT-Tip100	33667	33865	891	-	.	ID="RND-5_FAMILY-1853";Tend="737";Tstart="567";shortTE="F";uid="11426ef4-165c-42ce-99b5-bab8b2c40f22"
VSBP01000836.1	RepeatMasker	DNA/hAT-Blackjack	13835	14666	5397	-	.	ID="RND-5_FAMILY-1868";Tend="966";Tstart="164";shortTE="F";uid="ed80d6db-2431-46df-b642-12d8729389aa"
VSBP01000836.1	RepeatMasker	LTR/Gypsy	370	1615	5546	-	.	ID="RND-6_FAMILY-4380";Tend="1165";Tstart="1";shortTE="F";uid="e7ce48ef-6b29-426c-9c1f-aa2ad31fbfcf"
VSBP01000836.1	RepeatMasker	DNA/hAT-Tip100	24029	24667	4362	-	.	ID="RND-5_FAMILY-1853";Tend="643";Tstart="1";shortTE="F";uid="4e803baa-2312-43a9-9f43-728092f8df25"
VSBP01000836.1	RepeatMasker	LTR/Gypsy	13252	13638	1507	-	.	ID="RND-6_FAMILY-7627";Tend="501";Tstart="115";shortTE="F";uid="e450f3a0-a2cb-4018-8c3c-d8ea1c1ecd5c"
VSBP01000836.1	RepeatMasker	DNA/Ginger	16384	17536	9024	-	.	ID="RND-6_FAMILY-5762";Tend="2534";Tstart="1383";shortTE="F";uid="fe257674-782e-4379-bfc6-153b5f5b302d"
VSBP01000836.1	RepeatMasker	Unknown	14702	15330	2377	-	.	ID="RND-6_FAMILY-8793";Tend="401";Tstart="1";shortTE="F";uid="e18e43e2-939a-40ab-97d8-e9db52e0deca"
VSBP01000836.1	RepeatMasker	LTR/Gypsy	1624	3678	8478	-	.	ID="RND-6_FAMILY-7252";Tend="1056";Tstart="1";shortTE="F";uid="fde0ca27-3b62-40b6-9314-9d83bf968eb4"
VSBP01000836.1	RepeatMasker	Unknown	10046	13164	4749	-	.	ID="RND-5_FAMILY-953";TEgroup="ctg_836%7CRND-5_FAMILY-953%7C1";Tend="1510";Tstart="24";shortTE="F";uid="73c71a82-c8e5-4f76-b171-62a572a4fc4f"
VSBP01000836.1	RepeatMasker	Unknown	16050	16365	2551	-	.	ID="RND-1_FAMILY-326";Tend="1224";Tstart="906";shortTE="F";uid="7828be0a-b9ec-45eb-bce1-d331205df9ad"
VSBP01000836.1	RepeatMasker	Unknown	33287	33524	653	-	.	ID="RND-1_FAMILY-300";Tend="831";Tstart="628";shortTE="F";uid="fb299429-ed44-4cf6-a3a7-d821e44c528f"
VSBP01008360.1	RepeatMasker	Unknown	640	1268	1931	+	.	ID="RND-1_FAMILY-5";Tend="1665";Tstart="1027";shortTE="F";uid="f6b1c01c-1c75-44d3-afa4-49c37ea29f5d"
VSBP01008360.1	RepeatMasker	Unknown	202	646	2887	+	.	ID="RND-1_FAMILY-8";Tend="467";Tstart="42";shortTE="F";uid="6fb05384-afbb-41d3-a4c4-418bddf553cc"
VSBP01008360.1	RepeatMasker	Unknown	306	936	1218	-	.	ID="RND-1_FAMILY-13";Tend="644";Tstart="262";shortTE="F";uid="7b87da32-b344-4b5a-826e-87a247bc2eb1"
VSBP01008360.1	RepeatMasker	DNA/hAT-hAT19	1	209	1334	-	.	ID="RND-1_FAMILY-342";Tend="1146";Tstart="966";shortTE="F";uid="73ce873b-7802-4264-835e-f93c55834776"
VSBP01008360.1	RepeatMasker	Unknown	919	1371	1522	-	.	ID="RND-1_FAMILY-105";Tend="401";Tstart="21";shortTE="F";uid="59c3cbfc-42fa-4bbc-8fe1-9b156e7b47a8"
VSBP01008361.1	RepeatMasker	LINE/I-Jockey	118	957	7406	+	.	ID="RND-5_FAMILY-624";Tend="1593";Tstart="755";shortTE="F";uid="b0131c91-4fae-4315-bb4e-07cedfce0807"
VSBP01008361.1	RepeatMasker	DNA/Ginger	952	1371	3282	-	.	ID="RND-1_FAMILY-3";Tend="1459";Tstart="999";shortTE="F";uid="d21b13f4-aa6c-4aea-9936-cee439dd2ee7"
VSBP01008362.1	RepeatMasker	LTR/Gypsy	1	1371	2241	+	.	ID="RND-1_FAMILY-363";Tend="842";Tstart="23";shortTE="F";uid="be2d9af0-e279-406b-8635-19918b0325ed"
VSBP01008363.1	RepeatMasker	Retroposon?	127	423	1893	+	.	ID="SINE2-2_AP";Tend="1049";Tstart="756";shortTE="F";uid="c3a1fefc-47e3-4e2f-8f33-d3b7f6452efb"
VSBP01008363.1	RepeatMasker	DNA/Kolobok-E	424	1370	7093	+	.	ID="RND-6_FAMILY-4864";Tend="914";Tstart="1";shortTE="F";uid="27eb7f4c-60ea-44c1-8bd2-8290b022eb6c"
VSBP01008363.1	RepeatMasker	DNA/Ginger-1	1	126	1838	-	.	ID="rnd-5_family-5842";Tend="1260";Tstart="808";shortTE="F";uid="fff7dc6e-04cf-4c09-8d7c-f1bb3fbb9499"
VSBP01008364.1	RepeatMasker	DNA/Maverick	681	1369	3822	+	.	ID="rnd-6_family-8176";Tend="1374";Tstart="485";shortTE="F";uid="51119601-9814-4f77-8343-7e67baddab64"
VSBP01008365.1	RepeatMasker	Unknown	65	1360	5270	+	.	ID="RND-3_FAMILY-366";Tend="1650";Tstart="357";shortTE="F";uid="64f2a1cc-c1a4-478e-ba24-7adf69c1be0d"
VSBP01008366.1	RepeatMasker	DNA/Maverick	26	291	480	-	.	ID="RND-1_FAMILY-248";Tend="1377";Tstart="1115";shortTE="F";uid="a6139c31-c532-4d99-af74-74aa6c4ceab2"
VSBP01008367.1	RepeatMasker	Unknown	857	1168	1058	-	.	ID="RND-6_FAMILY-7250";Tend="466";Tstart="195";shortTE="F";uid="521d0fff-8b12-458f-8ed1-655226bcbdd6"
VSBP01008368.1	RepeatMasker	Unknown	4	825	4912	+	.	ID="RND-6_FAMILY-5686";Tend="1521";Tstart="825";shortTE="F";uid="c5f7ab5f-735d-41bf-97d0-a8a721cdec5e"
VSBP01008368.1	RepeatMasker	DNA/Kolobok-E	1144	1370	1456	-	.	ID="RND-1_FAMILY-25";Tend="1010";Tstart="791";shortTE="F";uid="62257bfe-85df-4f40-af8c-9d4dfc938114"
VSBP01008369.1	RepeatMasker	DNA/Kolobok-E	1	569	4479	+	.	ID="RND-1_FAMILY-48";Tend="1080";Tstart="514";shortTE="F";uid="b799c76d-a1c4-40b4-ab73-1ceb3912ca6f"
VSBP01000837.1	RepeatMasker	DNA/hAT-Tip100	30109	30357	477	+	.	ID="RND-6_FAMILY-13130";Tend="2133";Tstart="1884";shortTE="F";uid="0d45cdf9-f6b9-4c6c-90d6-48338f001da4"
VSBP01000837.1	RepeatMasker	Unknown	9308	9747	817	+	.	ID="RND-1_FAMILY-270";Tend="1093";Tstart="667";shortTE="F";uid="249adebc-5d35-4d83-bba0-2de5c2641650"
VSBP01000837.1	RepeatMasker	LINE/L2	20819	21170	2728	+	.	ID="RND-6_FAMILY-2068";Tend="1956";Tstart="1605";shortTE="F";uid="e533c491-ca90-44d2-966e-d5092de250ed"
VSBP01000837.1	RepeatMasker	Unknown	15296	15552	718	+	.	ID="RND-1_FAMILY-8";Tend="720";Tstart="479";shortTE="F";uid="e6ec6692-1022-47a7-a74f-8b808951e694"
VSBP01000837.1	RepeatMasker	Unknown	33287	33610	2530	+	.	ID="RND-1_FAMILY-344";Tend="402";Tstart="79";shortTE="F";uid="383b08f8-8719-4ab6-a028-bf9a505f3b43"
VSBP01000837.1	RepeatMasker	DNA/Ginger	33699	33942	1655	+	.	ID="RND-5_FAMILY-5363";Tend="1159";Tstart="919";shortTE="F";uid="970fc654-a247-41a7-b063-ac0b7fd72348"
VSBP01000837.1	RepeatMasker	DNA/Ginger	13627	13805	432	+	.	ID="RND-6_FAMILY-5762";Tend="1359";Tstart="1184";shortTE="F";uid="862603d8-1b73-411f-989b-7356645bea49"
VSBP01000837.1	RepeatMasker	DNA/Ginger	33939	34133	1151	+	.	ID="rnd-6_family-5762";Tend="2501";Tstart="2362";shortTE="F";uid="aa39da67-13f1-4379-8284-29efb29cfa94"
VSBP01000837.1	RepeatMasker	DNA	7684	8067	1518	+	.	ID="TTAA4B_AP";Tend="430";Tstart="39";shortTE="F";uid="c4da1639-7105-4c7c-86e2-022404908961"
VSBP01000837.1	RepeatMasker	Unknown	14773	15518	6313	-	.	ID="RND-1_FAMILY-1";Tend="1486";Tstart="759";shortTE="F";uid="8f58091d-31cb-4718-81c7-da84b91e9a6f"
VSBP01000837.1	RepeatMasker	LTR/Gypsy	25002	25543	3703	-	.	ID="RND-5_FAMILY-6940";Tend="591";Tstart="58";shortTE="F";uid="0cfc1a7d-fe03-48cb-b81a-94bf699257d0"
VSBP01000837.1	RepeatMasker	Unknown	22096	22820	5597	-	.	ID="RND-1_FAMILY-1";Tend="766";Tstart="54";shortTE="F";uid="5e95b8a1-9f7c-4005-8a0a-e4c2082cb6b8"
VSBP01000837.1	RepeatMasker	LTR/Gypsy	26339	26606	1937	-	.	ID="RND-5_FAMILY-6940";Tend="321";Tstart="58";shortTE="F";uid="04571890-cd99-4493-88a1-2ceed36a0d31"
VSBP01000837.1	RepeatMasker	LTR/Gypsy	24596	24812	1399	-	.	ID="RND-5_FAMILY-6940";Tend="803";Tstart="587";shortTE="F";uid="532a5185-6e81-4c1c-bddf-503593553227"
VSBP01008370.1	RepeatMasker	LINE/RTE-BovB	520	1357	762	+	.	ID="RND-6_FAMILY-21244";Tend="1024";Tstart="336";shortTE="F";uid="dcd68e58-c105-48a3-9893-c05546bcae65"
VSBP01008371.1	RepeatMasker	Unknown	771	1370	4620	+	.	ID="RND-1_FAMILY-385";Tend="1335";Tstart="746";shortTE="F";uid="800017f1-a78e-4cf1-9733-c4f5865d3da6"
VSBP01008372.1	RepeatMasker	Unknown	5	1368	4904	-	.	ID="RND-3_FAMILY-366";Tend="1634";Tstart="271";shortTE="F";uid="106a53ee-0eed-4313-ac97-bad3aae057b2"
VSBP01008373.1	RepeatMasker	LTR/Gypsy	486	1370	6771	+	.	ID="RND-1_FAMILY-171";Tend="1475";Tstart="600";shortTE="F";uid="2696f73c-0ed3-4b34-9857-479dc46ccdda"
VSBP01008373.1	RepeatMasker	LINE/RTE-BovB	4	521	809	-	.	ID="RTE-14_LMI";Tend="2450";Tstart="2007";shortTE="F";uid="8508615d-ffae-47b2-9ae2-cb0b3726cc53"
VSBP01008374.1	RepeatMasker	RC/Helitron	1095	1229	1851	+	.	ID="RND-6_FAMILY-12859";Tend="1141";Tstart="918";shortTE="F";uid="8e0569b0-a5ba-4244-8c1e-734af0065725"
VSBP01008374.1	RepeatMasker	DNA/hAT-Tip100	1071	1369	1676	-	.	ID="RND-1_FAMILY-396";Tend="1500";Tstart="1201";shortTE="F";uid="9a0cdb50-65f9-4aea-a261-ae700e51c8ea"
VSBP01008374.1	RepeatMasker	DNA/hAT-Tip100	747	1094	1971	-	.	ID="RND-1_FAMILY-396";Tend="1497";Tstart="1151";shortTE="F";uid="777c2c77-1120-4521-89e8-317bfba05928"
VSBP01008374.1	RepeatMasker	DNA/hAT-Tip100	95	768	2179	-	.	ID="RND-1_FAMILY-396";TEgroup="ctg_8374%7CRND-1_FAMILY-396%7C1";Tend="1497";Tstart="1151";shortTE="F";uid="09de0a7d-67f5-461c-baac-9869090691bd"
VSBP01008375.1	RepeatMasker	LINE	200	933	973	+	.	ID="RND-6_FAMILY-17";Tend="919";Tstart="199";shortTE="F";uid="043f8768-8d08-44a9-b78d-4feff2de5e56"
VSBP01008375.1	RepeatMasker	DNA	1	197	1840	+	.	ID="RND-6_FAMILY-241";Tend="1267";Tstart="1071";shortTE="F";uid="90678ffa-bdb4-41c4-be6a-3a8f824644bb"
VSBP01008375.1	RepeatMasker	DNA/Ginger	931	1369	3494	+	.	ID="RND-6_FAMILY-9547";Tend="1307";Tstart="861";shortTE="F";uid="d1bdcab3-252e-469b-a84e-7136629d467e"
VSBP01008376.1	RepeatMasker	Retroposon?	1	305	551	-	.	ID="RND-3_FAMILY-37";Tend="1213";Tstart="908";shortTE="F";uid="877653e5-ba14-422a-b1ca-3d90fe4f9dd0"
VSBP01008377.1	RepeatMasker	DNA/Ginger-1	89	656	4162	+	.	ID="RND-1_FAMILY-79";Tend="1494";Tstart="928";shortTE="F";uid="a5c776cc-9bd8-4d1a-ae40-a0d8319d061d"
VSBP01008377.1	RepeatMasker	DNA/hAT-Tip100	657	1369	5791	+	.	ID="RND-5_FAMILY-978";Tend="1500";Tstart="802";shortTE="F";uid="94b0b2f9-0498-49d6-bced-b05d1b8b4a71"
VSBP01008378.1	RepeatMasker	DNA	854	1182	1873	+	.	ID="ttaa3c_ap";Tend="425";Tstart="125";shortTE="F";uid="a9d163ec-f6d6-43db-8d78-0923b74bd35f"
VSBP01008378.1	RepeatMasker	DNA	488	854	2223	+	.	ID="TTAA3_AP";Tend="406";Tstart="1";shortTE="F";uid="6a4a703d-ebd8-4a07-97ca-a2ec574ea049"
VSBP01008379.1	RepeatMasker	DNA/Ginger	1	1369	10098	-	.	ID="RND-6_FAMILY-9547";Tend="2374";Tstart="1012";shortTE="F";uid="a227dc6e-c289-4722-bc1a-4c155dc8383d"
VSBP01000838.1	RepeatMasker	DNA/hAT-hAT19	32077	32650	3340	+	.	ID="RND-1_FAMILY-34";Tend="871";Tstart="295";shortTE="F";uid="a5223a74-4e84-445c-a88b-1b9bff3c8f2b"
VSBP01000838.1	RepeatMasker	Retroposon?	12211	12619	1901	+	.	ID="RND-5_FAMILY-6662";Tend="1671";Tstart="1388";shortTE="F";uid="0588cb08-70a5-44af-b66c-4f9cf328247a"
VSBP01000838.1	RepeatMasker	Unknown	18875	19051	1486	+	.	ID="RND-6_FAMILY-6267";Tend="958";Tstart="782";shortTE="F";uid="7d53e4e9-a7ca-4678-924f-cf4a5c072c57"
VSBP01000838.1	RepeatMasker	LINE/I-Jockey	5937	6143	425	+	.	ID="RND-5_FAMILY-3413";TEgroup="ctg_838%7CRND-5_FAMILY-3413%7C1";Tend="1439";Tstart="1285";shortTE="T";uid="ed5619e5-ed59-462a-a0ac-707b79412aaa"
VSBP01000838.1	RepeatMasker	Unknown	26736	27968	8865	+	.	ID="RND-5_FAMILY-2416";Tend="1236";Tstart="1";shortTE="F";uid="28adce3e-3f16-4ce3-9a1d-32a7c4e25a0c"
VSBP01000838.1	RepeatMasker	LINE/I	7373	7666	1473	+	.	ID="RND-6_FAMILY-20679";Tend="871";Tstart="566";shortTE="F";uid="bf10c512-0356-4833-ac6c-b0441473a88c"
VSBP01000838.1	RepeatMasker	Unknown	24924	25160	958	+	.	ID="RND-6_FAMILY-2202";TEgroup="ctg_838%7CRND-6_FAMILY-2202%7C1";Tend="359";Tstart="142";shortTE="F";uid="291e1c69-01da-4009-bc7b-01283ab14544"
VSBP01000838.1	RepeatMasker	LINE/I-Jockey	1645	1961	1469	+	.	ID="RND-5_FAMILY-3413";Tend="1437";Tstart="1179";shortTE="F";uid="b79cd84f-e429-4e61-b26e-2f4a66a98edb"
VSBP01000838.1	RepeatMasker	Unknown	5749	5955	1703	+	.	ID="RND-1_FAMILY-93";Tend="754";Tstart="549";shortTE="F";uid="7cea087f-0231-4df5-91e1-39388164eb9b"
VSBP01000838.1	RepeatMasker	Unknown	4975	5748	6840	+	.	ID="RND-6_FAMILY-3128";Tend="1231";Tstart="458";shortTE="F";uid="7340dc76-5a5a-4ab9-9434-0c3fda3cb669"
VSBP01000838.1	RepeatMasker	Unknown	16489	17033	1412	+	.	ID="RND-1_FAMILY-386";Tend="1321";Tstart="888";shortTE="F";uid="70c336c8-93be-46d5-ac15-6ccee6fe3f38"
VSBP01000838.1	RepeatMasker	Unknown	32996	33471	2957	+	.	ID="RND-6_FAMILY-4697";Tend="506";Tstart="1";shortTE="F";uid="11270708-4c76-41b2-bb9b-409f9f921d44"
VSBP01000838.1	RepeatMasker	LINE/I-Jockey	186	404	1214	+	.	ID="RND-5_FAMILY-3413";Tend="1174";Tstart="956";shortTE="F";uid="4dfd5baf-bc2f-4529-92de-9ecf0bc95c32"
VSBP01000838.1	RepeatMasker	DNA/hAT-hAT5	20693	21427	610	+	.	ID="RND-6_FAMILY-17872";Tend="792";Tstart="67";shortTE="F";uid="f6d6969b-5e28-4e7d-8641-41a88721ad57"
VSBP01000838.1	RepeatMasker	Unknown	11311	11433	993	+	.	ID="RND-1_FAMILY-43";Tend="1217";Tstart="1095";shortTE="F";uid="d7ced5ca-c5b5-41b8-9e7e-0f23743807f1"
VSBP01000838.1	RepeatMasker	DNA/TcMar-m44	16945	17322	2018	-	.	ID="MARINER-3_AP";Tend="2751";Tstart="2419";shortTE="F";uid="7a7a0c5a-3c0c-4ddb-83fe-46e996494aa4"
VSBP01000838.1	RepeatMasker	DNA/Ginger	4199	4495	2375	-	.	ID="RND-6_FAMILY-9547";Tend="1180";Tstart="873";shortTE="F";uid="7a8120ff-fd34-4d10-9dd4-62fbf53c8700"
VSBP01000838.1	RepeatMasker	DNA/MULE-MuDR	1	139	1370	-	.	ID="rnd-6_family-1911";Tend="1755";Tstart="1569";shortTE="F";uid="f2d6b8b3-cf8a-4cff-bf09-0c534bd73444"
VSBP01000838.1	RepeatMasker	Unknown	6207	6492	1884	-	.	ID="RND-5_FAMILY-366";Tend="499";Tstart="199";shortTE="F";uid="4a12c790-a063-41c3-8c7f-9061ba800071"
VSBP01000838.1	RepeatMasker	Unknown	23623	24950	7024	-	.	ID="RND-1_FAMILY-301";Tend="1175";Tstart="1";shortTE="F";uid="edbdecb1-c672-406f-9054-28566973187f"
VSBP01000838.1	RepeatMasker	DNA/hAT-Tip100	8550	9038	690	-	.	ID="hat-30_lmi";Tend="7831";Tstart="7408";shortTE="F";uid="26ac0fb7-7e31-488e-85b4-91e2b2170e75"
VSBP01000838.1	RepeatMasker	LTR/Gypsy	2471	2810	435	-	.	ID="GYPSY2-NVI_I";Tend="3314";Tstart="2975";shortTE="F";uid="e7c252d0-40fe-4894-86bc-5fc47e6932a8"
VSBP01000838.1	RepeatMasker	DNA/hAT-hAT19	31975	32076	3315	-	.	ID="RND-1_FAMILY-72";Tend="1413";Tstart="725";shortTE="F";uid="1493c5b7-68e2-40e0-a244-015eef6eff1b"
VSBP01000838.1	RepeatMasker	LTR/Gypsy	1993	2137	424	-	.	ID="GYPSY2-NVI_I";Tend="3766";Tstart="3622";shortTE="F";uid="b75e3180-de11-4640-acff-9d2ff5f94483"
VSBP01000838.1	RepeatMasker	LINE/L2	30054	30537	935	-	.	ID="RND-6_FAMILY-103";Tend="631";Tstart="177";shortTE="F";uid="c1081016-6ed4-48b4-8a34-1f9b18711e58"
VSBP01000838.1	RepeatMasker	DNA/Ginger	14153	14310	832	-	.	ID="RND-6_FAMILY-9547";Tend="987";Tstart="838";shortTE="F";uid="aa5dbcdb-4ed5-4c15-a3e3-d565eddae39a"
VSBP01000838.1	RepeatMasker	DNA/Kolobok-E	11075	11311	1269	-	.	ID="RND-1_FAMILY-196";Tend="1731";Tstart="1504";shortTE="F";uid="64cbcb30-cab6-4f1e-b885-a0ce0fd00bc9"
VSBP01000838.1	RepeatMasker	Unknown	25341	27151	7344	-	.	ID="RND-1_FAMILY-353";Tend="988";Tstart="1";shortTE="F";uid="c6743fa2-aad3-4c10-8a42-9d8d0c026524"
VSBP01000838.1	RepeatMasker	DNA/MULE-MuDR	496	1571	1370	-	.	ID="rnd-6_family-1911";Tend="1568";Tstart="113";shortTE="F";uid="2d83cb73-04d8-49a5-a474-0fe1e5361b5d"
VSBP01000838.1	RepeatMasker	Unknown	6889	7251	2676	-	.	ID="RND-1_FAMILY-75";Tend="543";Tstart="181";shortTE="F";uid="0e0b5bf1-f188-4377-8b9e-23049921b994"
VSBP01000838.1	RepeatMasker	DNA/Ginger	18081	18365	2039	-	.	ID="RND-6_FAMILY-9547";Tend="1829";Tstart="1550";shortTE="F";uid="b7395d37-6794-4af2-905b-c75000af9b54"
VSBP01008380.1	RepeatMasker	Unknown	18	199	1008	+	.	ID="RND-1_FAMILY-61";Tend="692";Tstart="511";shortTE="F";uid="3c5b642e-ae80-462a-88eb-5998503ac6b8"
VSBP01008380.1	RepeatMasker	Unknown	904	1369	3988	+	.	ID="RND-1_FAMILY-12";Tend="548";Tstart="93";shortTE="F";uid="1bcd83d8-4a58-4d6d-835a-6d9ed269a728"
VSBP01008380.1	RepeatMasker	DNA/hAT-hAT19	264	370	421	+	.	ID="HAT-N15_AP";Tend="585";Tstart="482";shortTE="F";uid="fea2815b-5a82-437f-990f-0b45e9a91f07"
VSBP01008380.1	RepeatMasker	Unknown	371	1174	5475	-	.	ID="RND-1_FAMILY-26";Tend="743";Tstart="11";shortTE="F";uid="16f7609f-4553-4f0d-8b4c-3295963a8294"
VSBP01008380.1	RepeatMasker	DNA/hAT-hAT19	279	384	447	-	.	ID="RND-6_FAMILY-609";Tend="848";Tstart="743";shortTE="F";uid="ac268a25-4944-4b87-ad0e-237d59b913c9"
VSBP01008381.1	RepeatMasker	LINE/L2	14	908	7078	+	.	ID="RND-5_FAMILY-1566";Tend="891";Tstart="1";shortTE="F";uid="354f2780-9536-44e6-871f-23537377580e"
VSBP01008381.1	RepeatMasker	LINE/CR1	978	1369	3338	-	.	ID="RND-6_FAMILY-2097";Tend="889";Tstart="500";shortTE="F";uid="2946adc5-454c-4b88-a3c6-757149303044"
VSBP01008382.1	RepeatMasker	DNA/Ginger	1	350	6535	+	.	ID="RND-6_FAMILY-5762";Tend="1284";Tstart="940";shortTE="F";uid="5b04b29e-d575-4496-8ea6-7284d826da27"
VSBP01008382.1	RepeatMasker	DNA/Ginger-1	351	1369	5141	-	.	ID="RND-6_FAMILY-4438";Tend="1819";Tstart="859";shortTE="F";uid="c877606f-61e6-4169-8da7-e3638914c08b"
VSBP01008383.1	RepeatMasker	DNA/Merlin	1108	1317	962	+	.	ID="RND-6_FAMILY-10292";Tend="1600";Tstart="1375";shortTE="F";uid="0007102f-4a8c-40da-9740-4b483d3a713d"
VSBP01008385.1	RepeatMasker	DNA/hAT-Tip100	8	1187	8799	+	.	ID="RND-6_FAMILY-11326";Tend="1148";Tstart="1";shortTE="F";uid="0fd4137f-af3c-42a3-b0e6-f41004146c52"
VSBP01008385.1	RepeatMasker	Unknown	1188	1368	8449	+	.	ID="RND-6_FAMILY-901";Tend="1169";Tstart="1069";shortTE="F";uid="521b13cd-2b41-4378-99da-4ace237f1847"
VSBP01008386.1	RepeatMasker	DNA/hAT-Tip100	142	290	7851	+	.	ID="RND-5_FAMILY-5349";Tend="1659";Tstart="449";shortTE="F";uid="63777f26-4972-4d89-97d9-68e9896d07e5"
VSBP01008386.1	RepeatMasker	DNA/hAT-Tip100	291	1368	8175	-	.	ID="RND-5_FAMILY-720";Tend="1967";Tstart="902";shortTE="F";uid="fa0bf44d-9c43-4e76-bdaa-35db6046fad0"
VSBP01008387.1	RepeatMasker	LTR/Copia	17	686	1898	+	.	ID="RND-5_FAMILY-1263";Tend="751";Tstart="108";shortTE="F";uid="df050091-35b5-41e2-9343-8f93a24c46b2"
VSBP01008388.1	RepeatMasker	DNA/Kolobok-E	899	1368	2870	+	.	ID="rnd-6_family-2012";Tend="1271";Tstart="604";shortTE="F";uid="d51391d0-2095-4d02-9cb1-9793243449a2"
VSBP01008389.1	RepeatMasker	DNA/Ginger	133	1368	8883	+	.	ID="RND-6_FAMILY-9547";Tend="2137";Tstart="837";shortTE="F";uid="ba077aaa-0a83-4620-a8d1-e79b4aa3fe64"
VSBP01000839.1	RepeatMasker	LINE/CR1	3545	4705	5138	+	.	ID="RND-6_FAMILY-4773";Tend="1092";Tstart="26";shortTE="F";uid="de2dd5f7-3cef-455e-8528-6acf56683227"
VSBP01000839.1	RepeatMasker	Retroposon?	10311	11184	7202	+	.	ID="RND-1_FAMILY-229";Tend="1779";Tstart="886";shortTE="F";uid="f5124d47-47e9-4b4a-89c7-e6219c6714a0"
VSBP01000839.1	RepeatMasker	Unknown	8670	9082	2230	+	.	ID="RND-5_FAMILY-953";Tend="1275";Tstart="862";shortTE="F";uid="73caccae-f081-4102-99ed-091a87a21d98"
VSBP01000839.1	RepeatMasker	Unknown	19986	20311	550	+	.	ID="RND-6_FAMILY-10253";Tend="482";Tstart="141";shortTE="F";uid="c366cf63-ca97-445e-ae8c-6d6317df2dfa"
VSBP01000839.1	RepeatMasker	DNA	7138	7575	3259	+	.	ID="TTAA8_AP";Tend="438";Tstart="1";shortTE="F";uid="8d2368a4-62d1-4107-8ab1-e46fa8bc5aeb"
VSBP01000839.1	RepeatMasker	DNA/Ginger-1	14941	15505	957	+	.	ID="GINGER1-1_AP";Tend="4459";Tstart="3821";shortTE="F";uid="9a616941-ce3d-423d-b878-009a412ee36f"
VSBP01000839.1	RepeatMasker	Retroposon?	9402	9553	1114	+	.	ID="SINE2-1_AP";Tend="1754";Tstart="1600";shortTE="F";uid="d1f4d17c-8b93-4fd5-899d-bcae4829eb8c"
VSBP01000839.1	RepeatMasker	Unknown	10089	10189	480	+	.	ID="RND-1_FAMILY-20";Tend="247";Tstart="146";shortTE="F";uid="ca383652-b454-40d0-8785-61c69a806b5e"
VSBP01000839.1	RepeatMasker	DNA	22451	22604	513	+	.	ID="DNA8-77_AP";Tend="643";Tstart="486";shortTE="F";uid="3c7a9f04-142a-4a58-911b-4e7e6cdc0e52"
VSBP01000839.1	RepeatMasker	LTR/Pao	30411	31070	608	-	.	ID="BEL-37_CQ-I";Tend="3385";Tstart="2194";shortTE="F";uid="835f9605-183d-477d-b92d-67c1846db490"
VSBP01000839.1	RepeatMasker	LTR/Pao	32097	32324	670	-	.	ID="RND-6_FAMILY-1472";Tend="232";Tstart="8";shortTE="F";uid="6099691f-4184-4ff6-9221-c5797edfbd9d"
VSBP01000839.1	RepeatMasker	RC/Helitron	13743	13874	514	-	.	ID="RND-5_FAMILY-1220";Tend="1447";Tstart="1315";shortTE="F";uid="189c8fc4-b58f-4214-9c4f-46e673d7f4be"
VSBP01000839.1	RepeatMasker	DNA/hAT-Tip100	15506	16218	6110	-	.	ID="RND-6_FAMILY-998";Tend="711";Tstart="1";shortTE="F";uid="7217bc54-2055-4d2a-bcae-2c9db578a632"
VSBP01000839.1	RepeatMasker	Retroposon?	13786	15237	7819	-	.	ID="RND-6_FAMILY-999";Tend="1925";Tstart="5";shortTE="F";uid="ebe532df-faf2-48da-9931-6d6d722bb257"
VSBP01008391.1	RepeatMasker	DNA/MULE-MuDR	16	1368	8352	-	.	ID="mudr-2x_ap";Tend="2312";Tstart="779";shortTE="F";uid="60378273-d362-46ae-8431-74f481e3a636"
VSBP01008393.1	RepeatMasker	Unknown	438	622	618	+	.	ID="RND-1_FAMILY-200";Tend="645";Tstart="458";shortTE="F";uid="2c3a98d7-9315-49c2-95ff-4f29914d8676"
VSBP01008393.1	RepeatMasker	DNA/hAT-hAT19	404	616	604	-	.	ID="RND-1_FAMILY-316";Tend="1537";Tstart="1311";shortTE="F";uid="7836ee01-e771-4b9e-ab9a-1c81a0e8fd93"
VSBP01008394.1	RepeatMasker	Unknown	952	1368	1697	+	.	ID="RND-6_FAMILY-2650";Tend="1037";Tstart="619";shortTE="F";uid="4f950173-177d-4288-8bfb-34e63e88248c"
VSBP01008394.1	RepeatMasker	DNA/Ginger	4	846	6731	+	.	ID="RND-6_FAMILY-9547";Tend="2514";Tstart="1669";shortTE="F";uid="867fc22d-b3cd-4407-a6bc-3c06fc55955e"
VSBP01008394.1	RepeatMasker	Unknown	360	949	1507	-	.	ID="RND-6_FAMILY-1093";Tend="1750";Tstart="1214";shortTE="F";uid="cbd0d032-e10b-4bfb-9819-699538a84662"
VSBP01008395.1	RepeatMasker	Unknown	1	1368	9487	-	.	ID="RND-3_FAMILY-366";Tend="1477";Tstart="120";shortTE="F";uid="48a59cef-7705-411e-8717-3e70941daf9c"
VSBP01008396.1	RepeatMasker	DNA/Ginger	8	1295	9585	+	.	ID="RND-6_FAMILY-9547";Tend="2271";Tstart="924";shortTE="F";uid="114d48be-7fd7-48db-b2e0-b5b0fab1bb20"
VSBP01008397.1	RepeatMasker	DNA/hAT-Charlie	656	1041	922	-	.	ID="RND-4_FAMILY-2028";Tend="1230";Tstart="884";shortTE="F";uid="01b23fe4-b945-48b2-ad03-60a8b60d14f4"
VSBP01008398.1	RepeatMasker	LTR/Pao	260	1300	788	+	.	ID="BEL2-I_AP";Tend="1871";Tstart="832";shortTE="F";uid="bee49be2-0547-4162-a788-12a4b1e9d929"
VSBP01008399.1	RepeatMasker	DNA/Ginger	1	1367	4465	-	.	ID="RND-6_FAMILY-9547";TEgroup="ctg_8399%7CRND-6_FAMILY-9547%7C1";Tend="2489";Tstart="1161";shortTE="F";uid="fb398bf8-b193-44b7-8d18-ca1f2e866c97"
VSBP01000084.1	RepeatMasker	DNA/hAT-hATm	1060742	1061005	832	+	.	ID="RND-1_FAMILY-153";Tend="1259";Tstart="958";shortTE="F";uid="2c19f4b1-cd70-4873-8796-405edc2eceaa"
VSBP01000084.1	RepeatMasker	DNA/Ginger-1	258231	258437	891	+	.	ID="GINGER1-1_AP";Tend="3411";Tstart="3167";shortTE="F";uid="26dd0207-58f6-489b-b359-af3d29ea5ab2"
VSBP01000084.1	RepeatMasker	DNA/hAT-Charlie	220856	221541	4152	+	.	ID="RND-6_FAMILY-2927";Tend="1557";Tstart="857";shortTE="F";uid="67d86243-f8c1-482e-889c-900e73e3fc58"
VSBP01000084.1	RepeatMasker	DNA/Ginger-1	146877	147155	984	+	.	ID="RND-1_FAMILY-79";TEgroup="ctg_84%7CRND-1_FAMILY-79%7C1";Tend="1959";Tstart="1761";shortTE="F";uid="8396e9a6-83e1-4002-9dd7-bc8d7d6cff66"
VSBP01000084.1	RepeatMasker	DNA/hAT-Tip100	728420	728598	599	+	.	ID="DNA8-107_AP";Tend="1026";Tstart="863";shortTE="F";uid="9aee6b60-6f29-408f-9966-ad6529b383e1"
VSBP01000084.1	RepeatMasker	DNA/hAT	499251	499466	621	+	.	ID="RND-6_FAMILY-17678";Tend="1022";Tstart="803";shortTE="F";uid="340e58ce-e336-4150-aa23-327dd9a6c044"
VSBP01000084.1	RepeatMasker	DNA/Ginger-1	926595	926829	1707	+	.	ID="RND-5_FAMILY-11470";Tend="624";Tstart="393";shortTE="F";uid="7091018b-7591-45b5-a011-91bdba4bc696"
VSBP01000084.1	RepeatMasker	DNA/MULE-MuDR	949533	949647	438	+	.	ID="MUDR12X_AP";Tend="123";Tstart="2";shortTE="F";uid="c8d24f83-cfad-455e-ba69-47db078377d2"
VSBP01000084.1	RepeatMasker	Unknown	522711	523291	1817	+	.	ID="RND-6_FAMILY-10667";Tend="636";Tstart="84";shortTE="F";uid="29d42740-c43f-4589-9440-9e9f41af8447"
VSBP01000084.1	RepeatMasker	Unknown	998857	999057	434	+	.	ID="HALYOMORPHA_HALYS-4_FAMILY-680";Tend="1056";Tstart="856";shortTE="F";uid="3aa88bbc-49ce-4d38-984d-6ba5866270dc"
VSBP01000084.1	RepeatMasker	LINE/I	643120	643377	991	+	.	ID="RND-6_FAMILY-7584";Tend="1177";Tstart="946";shortTE="F";uid="33414cb4-80f9-4d80-8eb9-a439d9add2cb"
VSBP01000084.1	RepeatMasker	DNA/Kolobok-E	1135202	1135360	587	+	.	ID="RND-6_FAMILY-2082";Tend="490";Tstart="330";shortTE="F";uid="e2481d84-d45a-4cdd-b8ee-c07d915ee5f1"
VSBP01000084.1	RepeatMasker	Unknown	936094	936292	746	+	.	ID="RND-1_FAMILY-237";Tend="1141";Tstart="974";shortTE="F";uid="5938f0b7-f812-46f8-8d64-8ffdd324809b"
VSBP01000084.1	RepeatMasker	DNA	887379	887819	2441	+	.	ID="TTAA20B_AP";Tend="446";Tstart="1";shortTE="F";uid="b35e1a1a-c9db-409f-99f4-030eb3a3c050"
VSBP01000084.1	RepeatMasker	DNA/Ginger	740055	741588	10648	+	.	ID="RND-6_FAMILY-9547";Tend="2519";Tstart="873";shortTE="F";uid="3a0d5aac-65d9-4d2f-b455-a8290f6c9a17"
VSBP01000084.1	RepeatMasker	DNA/Ginger-1	233218	234051	6466	+	.	ID="RND-1_FAMILY-79";Tend="1801";Tstart="954";shortTE="F";uid="214f6794-d2f8-475b-bc9f-f90663d16d58"
VSBP01000084.1	RepeatMasker	Retroposon?	231701	231874	468	+	.	ID="SINE2-1_AP";Tend="1453";Tstart="1277";shortTE="F";uid="22b598a2-8c36-4141-831f-dcbcb907ad69"
VSBP01000084.1	RepeatMasker	DNA/Ginger-1	470838	470989	1278	+	.	ID="RND-1_FAMILY-79";Tend="1142";Tstart="991";shortTE="F";uid="c1617610-2274-4048-bfd5-4e44319ab137"
VSBP01000084.1	RepeatMasker	DNA/Ginger	300284	301447	5693	+	.	ID="rnd-6_family-9547";Tend="2521";Tstart="822";shortTE="F";uid="4e7cfb6e-ffdf-46b7-b1f2-642b2a2eab72"
VSBP01000084.1	RepeatMasker	DNA/hAT-hAT19	880768	881335	4213	+	.	ID="RND-6_FAMILY-5183";Tend="1514";Tstart="933";shortTE="F";uid="c7febe4e-8458-42e2-838b-2c5a2ef1ef64"
VSBP01000084.1	RepeatMasker	DNA/hAT-Tip100	162021	162723	3370	+	.	ID="RND-6_FAMILY-1797";TEgroup="ctg_84%7CRND-6_FAMILY-1797%7C1";Tend="1494";Tstart="898";shortTE="F";uid="9266580b-f70b-4650-bbfb-2c0a999e70f7"
VSBP01000084.1	RepeatMasker	DNA/Kolobok-E	342763	343440	3938	+	.	ID="rnd-6_family-16198";Tend="1752";Tstart="821";shortTE="F";uid="ba7a870f-4651-4ecd-aedc-13f9106a61fc"
VSBP01000084.1	RepeatMasker	LINE/I-Jockey	283032	283775	691	+	.	ID="RND-6_FAMILY-4015";Tend="808";Tstart="63";shortTE="F";uid="6324bdc1-c033-467e-a961-0e3ed496a30c"
VSBP01000084.1	RepeatMasker	DNA	833276	833481	721	+	.	ID="RND-5_FAMILY-263";Tend="731";Tstart="549";shortTE="F";uid="66086cf1-b0b0-47b1-9297-3de941535ecc"
VSBP01000084.1	RepeatMasker	Retroposon?	330561	330990	1397	+	.	ID="RND-6_FAMILY-999";Tend="460";Tstart="28";shortTE="F";uid="a98153f3-566c-472b-80f5-c441f82aee79"
VSBP01000084.1	RepeatMasker	DNA/hAT-Charlie	781869	781990	612	+	.	ID="RND-6_FAMILY-2927";Tend="1542";Tstart="1413";shortTE="F";uid="f03f4181-9b7b-4532-82f1-42cc5fa04504"
VSBP01000084.1	RepeatMasker	DNA/Ginger-1	1359	1708	1926	+	.	ID="RND-1_FAMILY-329";Tend="1220";Tstart="863";shortTE="F";uid="9d8b40d0-aef3-4f07-b33b-993fc2ebc488"
VSBP01000084.1	RepeatMasker	Retroposon?	377170	377286	457	+	.	ID="RND-6_FAMILY-5099";Tend="739";Tstart="618";shortTE="F";uid="2f870d24-f710-43c6-8055-335b80362786"
VSBP01000084.1	RepeatMasker	DNA/TcMar-Mariner	716499	717267	751	+	.	ID="MARINER-30_RPR";TEgroup="ctg_84%7CMARINER-30_RPR%7C2";Tend="1137";Tstart="1";shortTE="F";uid="16dc8185-c476-4865-87ee-7a3f56a949ac"
VSBP01000084.1	RepeatMasker	DNA/MULE-MuDR	988499	989366	6642	+	.	ID="RND-6_FAMILY-1389";Tend="1645";Tstart="783";shortTE="F";uid="cb87f3ee-ca27-45cc-900f-c5da1c53d993"
VSBP01000084.1	RepeatMasker	DNA/hAT-Tip100	972992	973825	6784	+	.	ID="RND-6_FAMILY-4425";Tend="1327";Tstart="492";shortTE="F";uid="e0892846-4b14-4591-90d0-68b344d4d020"
VSBP01000084.1	RepeatMasker	DNA/Ginger-1	435158	435566	3058	+	.	ID="RND-1_FAMILY-79";Tend="1361";Tstart="956";shortTE="F";uid="f78f2f25-cb32-498c-8f97-15782688e562"
VSBP01000084.1	RepeatMasker	Unknown	1004870	1005720	544	+	.	ID="RND-6_FAMILY-776";Tend="1655";Tstart="804";shortTE="F";uid="3cd49c8c-c73e-4fd5-af35-c94d609aadfc"
VSBP01000084.1	RepeatMasker	DNA/Ginger	923007	923827	4347	+	.	ID="RND-5_FAMILY-5363";Tend="1900";Tstart="1071";shortTE="F";uid="5c8c53e1-effd-41c3-9ffa-739c5351f436"
VSBP01000084.1	RepeatMasker	DNA/hAT-Charlie	781567	781679	625	+	.	ID="RND-6_FAMILY-2927";Tend="1108";Tstart="994";shortTE="F";uid="74064635-9926-4413-976c-96561320f4db"
VSBP01000084.1	RepeatMasker	DNA	896509	896702	1137	+	.	ID="RND-5_FAMILY-1376";Tend="1578";Tstart="1383";shortTE="F";uid="88455871-7484-4947-ab07-c056a526f79f"
VSBP01000084.1	RepeatMasker	DNA	894211	894863	3975	+	.	ID="RND-5_FAMILY-9000";Tend="1906";Tstart="1258";shortTE="F";uid="8e12f3b9-b3e0-4bd1-9367-23903b3452a5"
VSBP01000084.1	RepeatMasker	DNA/Ginger	333501	333739	1849	+	.	ID="RND-6_FAMILY-5762";Tend="1127";Tstart="887";shortTE="F";uid="bdb97744-6456-4452-a75f-64de2d1dddfa"
VSBP01000084.1	RepeatMasker	Unknown	819794	820322	1975	+	.	ID="RND-5_FAMILY-1431";Tend="1305";Tstart="924";shortTE="F";uid="c898bae7-6708-4253-a085-79fd70f7c95c"
VSBP01000084.1	RepeatMasker	DNA/hAT-Tip100	228823	229091	2126	+	.	ID="RND-1_FAMILY-40";Tend="1258";Tstart="988";shortTE="F";uid="baad44dd-d976-47c1-8b5b-1f355bea0ee2"
VSBP01000084.1	RepeatMasker	DNA/hAT-hAT19	814082	814271	1072	+	.	ID="DNA8-82_AP";Tend="235";Tstart="1";shortTE="F";uid="f30d48e3-3977-4a16-97a7-028c92ff5110"
VSBP01000084.1	RepeatMasker	DNA/TcMar-m44	165205	165625	1681	+	.	ID="MARINER-1_AP";Tend="1960";Tstart="1529";shortTE="F";uid="05674636-b4ba-4a9f-86dd-7a64672a9b42"
VSBP01000084.1	RepeatMasker	DNA	1014084	1014244	412	+	.	ID="dna4-1_ap";Tend="658";Tstart="497";shortTE="F";uid="bf9eda21-7012-478a-9933-7da579d9357f"
VSBP01000084.1	RepeatMasker	Retroposon?	315586	315861	517	+	.	ID="RND-6_FAMILY-14985";Tend="505";Tstart="264";shortTE="F";uid="e6740f3b-ab77-4ad6-b146-04d2928c7c28"
VSBP01000084.1	RepeatMasker	DNA/hAT-hAT19	677935	678219	489	+	.	ID="DNA8-79_AP";TEgroup="ctg_84%7CDNA8-79_AP%7C1";Tend="743";Tstart="390";shortTE="F";uid="f57a3635-5e67-4340-bfea-e96acaab0741"
VSBP01000084.1	RepeatMasker	Retroposon?	718870	719206	1215	+	.	ID="RND-1_FAMILY-21";Tend="1414";Tstart="1071";shortTE="F";uid="aef1697d-233b-4e74-bfc8-a0940e97fb18"
VSBP01000084.1	RepeatMasker	DNA	872271	872688	891	+	.	ID="TTAA3B_AP";Tend="436";Tstart="2";shortTE="F";uid="e5f005b5-c7ca-47b1-8390-271fdc8aaa1b"
VSBP01000084.1	RepeatMasker	RC/Helitron	649828	649959	1004	+	.	ID="RND-6_FAMILY-10006";Tend="1308";Tstart="1173";shortTE="F";uid="4143c2f2-8c86-4b0f-ab81-4948848e502f"
VSBP01000084.1	RepeatMasker	Unknown	332683	332952	823	+	.	ID="RND-1_FAMILY-20";Tend="267";Tstart="1";shortTE="F";uid="5711d101-79d5-4681-a986-e977b9e1ef37"
VSBP01000084.1	RepeatMasker	DNA/hAT-Tip100	566216	567507	6327	+	.	ID="RND-6_FAMILY-12084";TEgroup="ctg_84%7CRND-6_FAMILY-12084%7C1";Tend="1294";Tstart="245";shortTE="F";uid="bfc51795-833e-47ed-ac31-175ec7c16da6"
VSBP01000084.1	RepeatMasker	DNA/Kolobok-E	773677	774043	1804	+	.	ID="rnd-6_family-2012";Tend="1536";Tstart="1161";shortTE="F";uid="10219496-1e15-4ca9-adb1-d0ad7a62e523"
VSBP01000084.1	RepeatMasker	DNA	7767	8227	1072	+	.	ID="RND-6_FAMILY-425";Tend="433";Tstart="5";shortTE="F";uid="0cb8ba97-8e6e-435b-92ca-e53677447e31"
VSBP01000084.1	RepeatMasker	DNA/Merlin	748732	748985	606	+	.	ID="RND-6_FAMILY-2261";Tend="1259";Tstart="1008";shortTE="F";uid="61874a71-1422-4b78-a6f5-d484ed0d3590"
VSBP01000084.1	RepeatMasker	LINE/RTE-BovB	876396	876913	523	+	.	ID="RND-6_FAMILY-21244";Tend="847";Tstart="339";shortTE="F";uid="a92c451e-9439-47a7-9d7d-b3ce0b3b3b9b"
VSBP01000084.1	RepeatMasker	DNA/Academ-1	1001880	1002025	476	+	.	ID="ACADEM-7_LMI";Tend="3147";Tstart="3001";shortTE="F";uid="b677cb4d-e948-4e4b-8578-612807ab7aae"
VSBP01000084.1	RepeatMasker	Unknown	1143255	1143607	1959	+	.	ID="RND-5_FAMILY-707";Tend="1308";Tstart="982";shortTE="F";uid="24e3db88-a7c8-434b-9bfe-d80b187268c0"
VSBP01000084.1	RepeatMasker	DNA/Ginger	190454	191249	9206	+	.	ID="rnd-6_family-9547";Tend="2339";Tstart="868";shortTE="F";uid="af9d6396-0e37-4ece-b8de-f712ec2f9eb2"
VSBP01000084.1	RepeatMasker	DNA/Ginger-1	549	1142	3121	+	.	ID="RND-1_FAMILY-329";Tend="1220";Tstart="623";shortTE="F";uid="fce619df-6961-4b88-977c-a0143c059210"
VSBP01000084.1	RepeatMasker	DNA/Ginger	863866	864371	3702	+	.	ID="RND-1_FAMILY-3";Tend="1492";Tstart="941";shortTE="F";uid="7a44e562-ea20-4996-b724-2d1c166fd1b4"
VSBP01000084.1	RepeatMasker	DNA/Merlin	804215	804339	881	+	.	ID="RND-6_FAMILY-2299";Tend="1152";Tstart="1026";shortTE="F";uid="660f3a6c-aeaa-4fea-9d44-de9052a950ad"
VSBP01000084.1	RepeatMasker	Unknown	683151	683372	837	+	.	ID="RND-6_FAMILY-8731";Tend="540";Tstart="327";shortTE="F";uid="d3b2fdb5-cd87-407c-9134-1819c456499e"
VSBP01000084.1	RepeatMasker	Unknown	281048	282596	4150	+	.	ID="RND-6_FAMILY-776";Tend="2036";Tstart="511";shortTE="F";uid="c8564ab3-8549-4fa3-9391-89a12bde75fb"
VSBP01000084.1	RepeatMasker	DNA	616301	616429	728	+	.	ID="RND-5_FAMILY-9000";Tend="1616";Tstart="1492";shortTE="F";uid="6ffe9bac-21cc-4508-aa7d-e4fe52d9a1e5"
VSBP01000084.1	RepeatMasker	DNA/Kolobok-E	690058	690161	460	+	.	ID="RND-6_FAMILY-7219";Tend="649";Tstart="537";shortTE="F";uid="24e977b4-3a37-43d8-8c51-520195a8be78"
VSBP01000084.1	RepeatMasker	LINE/I-Jockey	985244	985382	744	+	.	ID="RND-5_FAMILY-3413";Tend="892";Tstart="753";shortTE="F";uid="4c445303-3926-4397-a5ca-a1fd07d33ebd"
VSBP01000084.1	RepeatMasker	DNA	434596	434766	429	+	.	ID="DNA4-1_AP";Tend="169";Tstart="2";shortTE="F";uid="3f4e54ac-61e1-4136-98fb-d0e111f2966b"
VSBP01000084.1	RepeatMasker	DNA/hAT	230159	230296	1045	+	.	ID="RND-6_FAMILY-5055";Tend="1067";Tstart="930";shortTE="F";uid="f66effc3-4fd9-47c2-961a-986e5b12473d"
VSBP01000084.1	RepeatMasker	DNA/Ginger	898757	899322	4349	+	.	ID="RND-6_FAMILY-9547";Tend="2516";Tstart="1938";shortTE="F";uid="7a80e98d-7f1f-4b39-87a8-0c6b8c7e3c06"
VSBP01000084.1	RepeatMasker	DNA	204120	204238	446	+	.	ID="RND-5_FAMILY-628";Tend="1614";Tstart="1481";shortTE="F";uid="b51baa59-3bf2-4f30-bd9d-c1b7c65260c2"
VSBP01000084.1	RepeatMasker	Unknown	117246	117688	1837	+	.	ID="RND-5_FAMILY-5307";Tend="1449";Tstart="904";shortTE="F";uid="6052b7b3-10b5-4c87-829e-c63fccbdc8fa"
VSBP01000084.1	RepeatMasker	LINE/RTE-BovB	646979	647615	880	+	.	ID="RND-6_FAMILY-2797";Tend="1085";Tstart="446";shortTE="F";uid="d672b4c5-239c-4dad-992d-6cb85172a8e4"
VSBP01000084.1	RepeatMasker	DNA/Ginger-1	471383	472299	6903	+	.	ID="RND-1_FAMILY-79";Tend="1929";Tstart="993";shortTE="F";uid="35a95a08-a2f2-4190-9b08-933af973bae3"
VSBP01000084.1	RepeatMasker	DNA/Ginger	330991	331744	7362	+	.	ID="rnd-6_family-9547";Tend="2515";Tstart="1715";shortTE="F";uid="c978a061-8449-4f30-ae1f-02756cd200ed"
VSBP01000084.1	RepeatMasker	DNA/hAT-Ac	8548	9813	2786	+	.	ID="RND-6_FAMILY-4238";Tend="1227";Tstart="3";shortTE="F";uid="14aa95a4-24da-42e4-9605-d775c3de5ebb"
VSBP01000084.1	RepeatMasker	Unknown	134077	134493	1045	+	.	ID="RND-1_FAMILY-20";TEgroup="ctg_84%7CRND-1_FAMILY-20%7C1";Tend="308";Tstart="1";shortTE="F";uid="c0a2fea7-0928-4cfc-837a-ce7ae74f377c"
VSBP01000084.1	RepeatMasker	DNA/Kolobok-E	231440	231658	410	+	.	ID="RND-6_FAMILY-16198";Tend="1261";Tstart="1035";shortTE="F";uid="dbcbbd1f-3564-4002-b447-df37cde7d866"
VSBP01000084.1	RepeatMasker	DNA	700628	701071	1418	+	.	ID="ttaa2c_ap";Tend="419";Tstart="1";shortTE="F";uid="189ea279-a112-46f5-b9ae-5d37b2e11137"
VSBP01000084.1	RepeatMasker	LINE/L2	1124268	1124413	602	+	.	ID="RND-5_FAMILY-6730";Tend="1704";Tstart="1577";shortTE="F";uid="7c0edd20-5fbf-4c7f-95f5-b7fde5bb8df3"
VSBP01000084.1	RepeatMasker	DNA	563087	563545	1899	+	.	ID="DNA-TTAA-1_AP";Tend="423";Tstart="1";shortTE="F";uid="29d25fe2-66c7-4817-a268-d71a47955f34"
VSBP01000084.1	RepeatMasker	DNA/hAT-Tip100	937004	937236	1144	+	.	ID="RND-4_FAMILY-167";Tend="1209";Tstart="991";shortTE="F";uid="23c28880-d49f-417c-96b4-20df1ba6b9fe"
VSBP01000084.1	RepeatMasker	DNA/MULE-MuDR	418668	419414	6282	+	.	ID="RND-6_FAMILY-1389";Tend="1639";Tstart="893";shortTE="F";uid="cac7c643-9c31-43ba-ab73-774bd0477d1c"
VSBP01000084.1	RepeatMasker	DNA/MULE-MuDR	265573	265809	752	+	.	ID="RND-5_FAMILY-1958";Tend="1569";Tstart="1349";shortTE="F";uid="e7a6a4b5-aa3e-40b7-80c7-1580696bd2cf"
VSBP01000084.1	RepeatMasker	DNA	214974	215618	3967	+	.	ID="rnd-5_family-9000";Tend="1899";Tstart="1251";shortTE="F";uid="822dcb57-ab13-4c4b-97b4-6566690fd104"
VSBP01000084.1	RepeatMasker	DNA/hAT-Tip100	1082462	1082623	456	+	.	ID="RND-6_FAMILY-998";Tend="706";Tstart="548";shortTE="F";uid="22f935e1-09dc-42c2-9c61-611d143e3a4f"
VSBP01000084.1	RepeatMasker	Unknown	1082560	1082799	640	+	.	ID="RND-1_FAMILY-68";Tend="1319";Tstart="1076";shortTE="F";uid="2e778d5e-f6e9-450f-b310-ab5dbd73cb07"
VSBP01000084.1	RepeatMasker	DNA/hAT-Tip100	937464	937643	768	+	.	ID="RND-4_FAMILY-167";Tend="1382";Tstart="1219";shortTE="F";uid="a5b54611-8ca6-407f-98b7-adc21d8c4620"
VSBP01000084.1	RepeatMasker	Retroposon?	486072	487001	1359	+	.	ID="SINE2-1_AP";Tend="1770";Tstart="847";shortTE="F";uid="9338081c-f474-4aa6-9533-d06e10a3edd0"
VSBP01000084.1	RepeatMasker	DNA/hAT-hAT19	860102	860691	3123	+	.	ID="RND-4_FAMILY-943";Tend="1536";Tstart="942";shortTE="F";uid="387b9f17-b24c-45f5-9250-f83722936701"
VSBP01000084.1	RepeatMasker	DNA/hAT-hAT19	720518	721826	1838	+	.	ID="RND-6_FAMILY-1676";TEgroup="ctg_84%7CRND-6_FAMILY-1676%7C1";Tend="2222";Tstart="848";shortTE="F";uid="22e73378-d696-4888-a641-511c4c01189f"
VSBP01000084.1	RepeatMasker	DNA/hAT-hAT19	914047	914747	3975	+	.	ID="RND-5_FAMILY-192";Tend="1598";Tstart="913";shortTE="F";uid="b7f7a47b-f662-4418-8593-6e4ed38db438"
VSBP01000084.1	RepeatMasker	DNA/MULE-MuDR	908124	908455	443	+	.	ID="RND-5_FAMILY-15560";TEgroup="ctg_84%7CRND-5_FAMILY-15560%7C1";Tend="1548";Tstart="1059";shortTE="F";uid="5ae327fa-40d6-4e53-be16-e1524a9bbb46"
VSBP01000084.1	RepeatMasker	DNA/hAT-Ac	314322	314497	1137	+	.	ID="dna8-91b_ap";Tend="857";Tstart="683";shortTE="F";uid="9a14949f-7d42-448b-8bf5-716170592f3b"
VSBP01000084.1	RepeatMasker	DNA	571925	572573	3822	+	.	ID="RND-5_FAMILY-9000";Tend="1900";Tstart="1258";shortTE="F";uid="36b00884-62bb-4662-86d2-c8cc3235ebf7"
VSBP01000084.1	RepeatMasker	Retroposon?	569951	570305	437	+	.	ID="SINE2-1_AP";Tend="1458";Tstart="1103";shortTE="F";uid="1757286f-f9f0-44ce-aa16-a2c2d58e3d67"
VSBP01000084.1	RepeatMasker	Unknown	614633	615210	2781	+	.	ID="RND-5_FAMILY-3950";Tend="1483";Tstart="864";shortTE="F";uid="5812660b-8a6b-48d8-941b-3fc90d0559e4"
VSBP01000084.1	RepeatMasker	Retroposon?	1034495	1034602	430	+	.	ID="RND-6_FAMILY-5864";Tend="223";Tstart="118";shortTE="F";uid="fff08ff5-ee2d-4ddf-9e7c-03ae88266cc1"
VSBP01000084.1	RepeatMasker	Unknown	965536	965772	1712	+	.	ID="RND-5_FAMILY-1854";Tend="1167";Tstart="921";shortTE="F";uid="4b6ef070-55b2-40d9-8b9a-ec6be9f68700"
VSBP01000084.1	RepeatMasker	DNA/Ginger	335306	335487	1322	+	.	ID="RND-6_FAMILY-9547";Tend="2519";Tstart="2347";shortTE="F";uid="575cac0a-8f6e-4ea5-be09-e97309bd0861"
VSBP01000084.1	RepeatMasker	DNA/hAT-Tip100	510478	510751	2096	+	.	ID="RND-1_FAMILY-40";Tend="1256";Tstart="986";shortTE="F";uid="a385cda2-bcc5-4813-8c6b-e68902ef042f"
VSBP01000084.1	RepeatMasker	Retroposon?	608138	608467	634	+	.	ID="RND-1_FAMILY-21";Tend="462";Tstart="139";shortTE="F";uid="2fd2457d-d764-4983-baff-51aed959317c"
VSBP01000084.1	RepeatMasker	Unknown	995030	995241	1199	+	.	ID="RND-6_FAMILY-6198";Tend="1241";Tstart="978";shortTE="F";uid="3828dc55-d491-4b88-8f76-f06f9f578cae"
VSBP01000084.1	RepeatMasker	DNA/hAT-Charlie	879141	879266	887	+	.	ID="HAT-N14_AP";Tend="126";Tstart="1";shortTE="F";uid="5c88ccc0-3987-40da-8642-3b3d3fb46355"
VSBP01000084.1	RepeatMasker	Unknown	915261	915811	1703	+	.	ID="RND-6_FAMILY-4629";TEgroup="ctg_84%7CRND-6_FAMILY-4629%7C1";Tend="1716";Tstart="311";shortTE="F";uid="f64c6259-9826-4f2f-8e18-e5e87638dc8c"
VSBP01000084.1	RepeatMasker	Retroposon?	815980	816177	718	+	.	ID="RND-6_FAMILY-10736";Tend="1143";Tstart="951";shortTE="F";uid="33265b94-cc17-450c-8d65-6d23c8c74db4"
VSBP01000084.1	RepeatMasker	DNA/Ginger-1	511126	511299	1036	+	.	ID="RND-5_FAMILY-11470";Tend="1322";Tstart="1153";shortTE="F";uid="3bbacbe2-8ee3-42ab-a0f8-db66cf49e273"
VSBP01000084.1	RepeatMasker	DNA/Ginger	479115	479372	2044	+	.	ID="RND-6_FAMILY-9547";Tend="1124";Tstart="873";shortTE="F";uid="732969d5-cc7d-46ec-b128-c21793ec662a"
VSBP01000084.1	RepeatMasker	DNA	797581	798199	1868	+	.	ID="RND-6_FAMILY-749";TEgroup="ctg_84%7CRND-6_FAMILY-749%7C1";Tend="1366";Tstart="931";shortTE="F";uid="f899f8a6-ed88-4c52-bd59-6be762d1660a"
VSBP01000084.1	RepeatMasker	DNA/MULE-MuDR	459678	460849	5349	+	.	ID="RND-6_FAMILY-18288";Tend="1787";Tstart="556";shortTE="F";uid="db71e8c5-c62b-41f2-be1a-70a5a1273906"
VSBP01000084.1	RepeatMasker	DNA	444631	445043	1669	+	.	ID="dna-ttaa-1_ap";Tend="406";Tstart="1";shortTE="F";uid="ca4a5463-00af-4302-9e19-55befdc979d4"
VSBP01000084.1	RepeatMasker	RC/Helitron	287095	287263	525	+	.	ID="HELITRON-1_ETAL";Tend="592";Tstart="424";shortTE="F";uid="4287e826-718c-453b-ab71-c531b95eaebc"
VSBP01000084.1	RepeatMasker	DNA/hAT-Ac	531085	531204	404	+	.	ID="DNA8-56_AP";Tend="119";Tstart="1";shortTE="F";uid="838bf4e5-1f21-4dc4-a94c-ea58b01789b4"
VSBP01000084.1	RepeatMasker	DNA/TcMar-m44	525592	525747	652	+	.	ID="dnax-3b_ap";Tend="138";Tstart="1";shortTE="F";uid="4f99cc68-d683-4e0b-ab27-9415f183319f"
VSBP01000084.1	RepeatMasker	Retroposon?	240308	240820	2130	+	.	ID="RND-6_FAMILY-999";Tend="479";Tstart="18";shortTE="F";uid="909a97b7-a11b-41ed-bf3b-575c971f9eac"
VSBP01000084.1	RepeatMasker	DNA	995668	997266	11935	+	.	ID="RND-1_FAMILY-108";Tend="2080";Tstart="517";shortTE="F";uid="cfb4065d-e693-45da-b5cf-e7ac5569be45"
VSBP01000084.1	RepeatMasker	DNA	1033647	1034083	1659	+	.	ID="RND-5_FAMILY-9000";Tend="1755";Tstart="1258";shortTE="F";uid="16d3029b-6570-4d38-9d51-ca28e46c481e"
VSBP01000084.1	RepeatMasker	DNA/Ginger	890417	891467	7875	+	.	ID="RND-6_FAMILY-5762";Tend="1963";Tstart="894";shortTE="F";uid="163559a2-cf57-48b0-970f-26f40cc0952b"
VSBP01000084.1	RepeatMasker	DNA/Ginger	169879	170078	1359	+	.	ID="RND-5_FAMILY-5363";Tend="1933";Tstart="1736";shortTE="F";uid="acf7142e-587f-44e7-b129-a8f6f34ea9a3"
VSBP01000084.1	RepeatMasker	DNA/hAT-Tip100	1149680	1149906	492	+	.	ID="RND-6_FAMILY-6478";TEgroup="ctg_84%7CRND-6_FAMILY-6478%7C2";Tend="1361";Tstart="896";shortTE="T";uid="4407706a-60e8-43c8-8ba6-e5717977c5c8"
VSBP01000084.1	RepeatMasker	DNA/Ginger	240043	240307	6412	+	.	ID="rnd-6_family-9547";Tend="2398";Tstart="1173";shortTE="F";uid="678b25fe-4695-4c0d-8bbb-516be830cef5"
VSBP01000084.1	RepeatMasker	LINE/L2	1126837	1126981	597	+	.	ID="RND-5_FAMILY-6730";Tend="1706";Tstart="1577";shortTE="F";uid="bbf4f82f-2284-4fe9-9e4c-3390d7a4f0e4"
VSBP01000084.1	RepeatMasker	DNA/Kolobok-E	191808	192033	476	+	.	ID="KOLOBOKE-3_AP";Tend="2209";Tstart="1999";shortTE="F";uid="9b230e65-fe5c-42e8-a09a-cb5637ac3d8f"
VSBP01000084.1	RepeatMasker	DNA/Ginger-1	730692	731528	5855	+	.	ID="RND-5_FAMILY-11470";Tend="1320";Tstart="430";shortTE="F";uid="438b4de8-e26c-4b41-b999-a0223cfed866"
VSBP01000084.1	RepeatMasker	DNA/Kolobok-E	959750	959970	415	+	.	ID="RND-6_FAMILY-16198";Tend="1264";Tstart="1042";shortTE="F";uid="d3909b3b-4a75-435d-a0ad-6fd3591a86e9"
VSBP01000084.1	RepeatMasker	Unknown	122056	122158	494	+	.	ID="RND-6_FAMILY-4708";Tend="711";Tstart="609";shortTE="F";uid="e3a45fff-f299-40fc-8bd6-ca637065ac79"
VSBP01000084.1	RepeatMasker	Unknown	587595	587739	582	+	.	ID="RND-6_FAMILY-1939";Tend="1427";Tstart="1276";shortTE="F";uid="ca8a3b46-a24f-4c91-b78e-a2b7cce46ec1"
VSBP01000084.1	RepeatMasker	Unknown	145044	145615	4015	+	.	ID="RND-1_FAMILY-36";Tend="1805";Tstart="1236";shortTE="F";uid="92d86326-bcf8-4499-af1d-99150cd51c09"
VSBP01000084.1	RepeatMasker	DNA	354061	354819	1727	+	.	ID="DNA4-2_AP";Tend="769";Tstart="1";shortTE="F";uid="b76050e1-19c7-47eb-9135-c8d71aae7516"
VSBP01000084.1	RepeatMasker	Unknown	936511	936680	1018	+	.	ID="RND-1_FAMILY-237";Tend="1294";Tstart="1135";shortTE="F";uid="884d8869-2ccf-4b67-8b47-a2bf743248ec"
VSBP01000084.1	RepeatMasker	DNA/Ginger	1080378	1080904	2890	+	.	ID="RND-6_FAMILY-9547";Tend="1267";Tstart="743";shortTE="F";uid="0004c40c-c68c-43ef-940e-54e043e34ae8"
VSBP01000084.1	RepeatMasker	DNA	875702	875815	688	+	.	ID="RND-6_FAMILY-8338";Tend="1332";Tstart="1228";shortTE="F";uid="f758cfc4-02c0-4a9e-a487-a4cd6daf7bc3"
VSBP01000084.1	RepeatMasker	DNA/Kolobok-E	652027	652680	5228	+	.	ID="RND-6_FAMILY-2012";Tend="1519";Tstart="867";shortTE="F";uid="1df59759-842f-4596-9195-e593221a5284"
VSBP01000084.1	RepeatMasker	Unknown	964653	965245	4792	+	.	ID="RND-5_FAMILY-1313";Tend="1561";Tstart="971";shortTE="F";uid="6ae6f90b-479c-4120-ad63-9008c46731f9"
VSBP01000084.1	RepeatMasker	DNA/hAT-Ac	391985	392134	558	+	.	ID="RND-5_FAMILY-1922";Tend="450";Tstart="301";shortTE="F";uid="9954fd92-ccb1-4e5e-84f4-efd0abd0e49d"
VSBP01000084.1	RepeatMasker	DNA/Kolobok-E	840367	841028	4059	+	.	ID="RND-6_FAMILY-2012";Tend="1520";Tstart="856";shortTE="F";uid="ff215da1-3fb6-4485-b34b-9f915065526f"
VSBP01000084.1	RepeatMasker	Unknown	3516	3636	813	+	.	ID="RND-6_FAMILY-9997";Tend="1153";Tstart="1037";shortTE="F";uid="28b7b84f-9f9e-455f-8aec-c297cdb0ffb7"
VSBP01000084.1	RepeatMasker	DNA/Kolobok-E	894197	894299	414	+	.	ID="RND-1_FAMILY-48";Tend="591";Tstart="491";shortTE="F";uid="1a6e7cc3-426d-4f27-bd85-da54383ffb46"
VSBP01000084.1	RepeatMasker	DNA/TcMar-Pogo	709370	709724	1909	+	.	ID="RND-6_FAMILY-24505";Tend="826";Tstart="436";shortTE="F";uid="40cb85a0-8dcd-4a65-aa4c-51bd02eb37d0"
VSBP01000084.1	RepeatMasker	Unknown	1147775	1148620	5364	+	.	ID="RND-6_FAMILY-18336";Tend="1557";Tstart="745";shortTE="F";uid="1e515189-b526-4fc2-936c-76908915ba41"
VSBP01000084.1	RepeatMasker	DNA/Ginger	383278	383817	1258	+	.	ID="RND-1_FAMILY-3";TEgroup="ctg_84%7CRND-1_FAMILY-3%7C1";Tend="1848";Tstart="1107";shortTE="F";uid="122aa283-0090-4f4e-bc18-87a54235310a"
VSBP01000084.1	RepeatMasker	DNA/Ginger-1	978564	978748	600	+	.	ID="RND-6_FAMILY-9723";Tend="341";Tstart="181";shortTE="F";uid="1b903b95-fbef-4f05-b5d2-451ecbe591be"
VSBP01000084.1	RepeatMasker	Retroposon?	569143	569710	1153	+	.	ID="RND-1_FAMILY-157";Tend="1124";Tstart="532";shortTE="F";uid="1c33a6b3-955e-4ecb-b1bf-169728598d08"
VSBP01000084.1	RepeatMasker	DNA/Ginger-1	1040801	1041350	2036	+	.	ID="RND-1_FAMILY-79";TEgroup="ctg_84%7CRND-1_FAMILY-79%7C3";Tend="1889";Tstart="965";shortTE="F";uid="46676e9e-566d-40f4-a1ec-1e776535a92a"
VSBP01000084.1	RepeatMasker	DNA/Ginger-2	232488	232780	2223	+	.	ID="RND-5_FAMILY-3294";Tend="1734";Tstart="1446";shortTE="F";uid="6a90fc90-f2e4-45c1-aec4-e1a0849ab2ad"
VSBP01000084.1	RepeatMasker	DNA	161286	161733	891	+	.	ID="DNA4-3_AP";Tend="633";Tstart="139";shortTE="F";uid="70b7e360-acca-4b5c-bbf9-263d14fb4b0e"
VSBP01000084.1	RepeatMasker	DNA/Ginger-1	17383	17603	1619	+	.	ID="rnd-6_family-4051";Tend="755";Tstart="558";shortTE="F";uid="c6e29342-17f9-4ae6-ab05-930244424daf"
VSBP01000084.1	RepeatMasker	DNA/Ginger	1061331	1062939	11655	+	.	ID="RND-5_FAMILY-5363";Tend="1968";Tstart="378";shortTE="F";uid="75fdbb23-ecb8-4daf-8e28-e825bb38b5d3"
VSBP01000084.1	RepeatMasker	Unknown	399605	399776	1177	+	.	ID="RND-1_FAMILY-65";Tend="1138";Tstart="949";shortTE="F";uid="8a6d96b7-ed5f-4fc4-9952-d398edf51521"
VSBP01000084.1	RepeatMasker	DNA	414131	414324	639	+	.	ID="DNA4-2_AP";Tend="536";Tstart="346";shortTE="F";uid="01de636e-f1af-4603-81c8-bcc2f405bf66"
VSBP01000084.1	RepeatMasker	DNA/PIF-Harbinger	1144033	1146545	4448	+	.	ID="RND-6_FAMILY-4980";TEgroup="ctg_84%7CRND-6_FAMILY-4980%7C1";Tend="2218";Tstart="55";shortTE="F";uid="79ba881e-863c-41a3-ad26-f07302fbeef6"
VSBP01000084.1	RepeatMasker	Unknown	531787	532312	2661	+	.	ID="RND-5_FAMILY-5307";Tend="1432";Tstart="885";shortTE="F";uid="3877873b-0ddf-4ba6-98a1-1b281f614c09"
VSBP01000084.1	RepeatMasker	DNA/Kolobok-E	946005	946135	408	+	.	ID="RND-1_FAMILY-196";Tend="616";Tstart="485";shortTE="F";uid="795ca280-6eb4-4858-8d4e-ae5729903d8c"
VSBP01000084.1	RepeatMasker	DNA/MULE-MuDR	951126	951632	1902	+	.	ID="RND-6_FAMILY-3214";Tend="1306";Tstart="757";shortTE="F";uid="d4391d47-1ac8-48d5-9951-9312b33e907d"
VSBP01000084.1	RepeatMasker	DNA/Ginger	1081265	1081747	3597	+	.	ID="RND-6_FAMILY-9547";Tend="2534";Tstart="2047";shortTE="F";uid="85669667-38ff-478d-b274-4bc03ca752a8"
VSBP01000084.1	RepeatMasker	DNA/Ginger	338856	340533	12087	+	.	ID="RND-6_FAMILY-5762";Tend="2534";Tstart="861";shortTE="F";uid="09edc9ed-2120-4846-86c5-783aca327f10"
VSBP01000084.1	RepeatMasker	DNA	112367	112741	1425	+	.	ID="DNA-TTAA-1_AP";Tend="422";Tstart="12";shortTE="F";uid="28a6718c-73e2-492b-8b4e-529d0a051974"
VSBP01000084.1	RepeatMasker	DNA/hAT-hAT19	948802	949223	465	+	.	ID="DNA8-78_AP";TEgroup="ctg_84%7CDNA8-78_AP%7C1";Tend="624";Tstart="61";shortTE="F";uid="7b081f80-7f8a-497d-8c27-1f7342594cad"
VSBP01000084.1	RepeatMasker	Unknown	320057	320225	1093	+	.	ID="RND-1_FAMILY-155";Tend="1075";Tstart="924";shortTE="F";uid="cedad57a-5b5d-437f-87b3-849cda64727a"
VSBP01000084.1	RepeatMasker	Retroposon?	978848	978969	403	+	.	ID="RND-6_FAMILY-5864";Tend="419";Tstart="291";shortTE="F";uid="a7445e2c-c256-4887-a46b-9d1ba1822ea3"
VSBP01000084.1	RepeatMasker	Retroposon?	512224	512530	1260	+	.	ID="RND-3_FAMILY-37";Tend="1215";Tstart="920";shortTE="F";uid="6323b978-8d08-4b92-bfdd-d489d2e842cf"
VSBP01000084.1	RepeatMasker	Unknown	480119	480400	659	+	.	ID="RND-6_FAMILY-2123";Tend="803";Tstart="529";shortTE="F";uid="1fae5225-4a48-4451-bfc7-92fbc18483b8"
VSBP01000084.1	RepeatMasker	DNA	402144	402872	1589	+	.	ID="DNA4-2_AP";Tend="768";Tstart="1";shortTE="F";uid="80c3b7e8-5e25-449d-a64d-eb46aedd7156"
VSBP01000084.1	RepeatMasker	DNA/Kolobok-E	119949	120207	457	+	.	ID="RND-6_FAMILY-16198";Tend="588";Tstart="323";shortTE="F";uid="f825ed1b-b60f-4e3e-87a2-3cf1b8750d23"
VSBP01000084.1	RepeatMasker	Unknown	595716	595879	1226	+	.	ID="RND-1_FAMILY-65";Tend="1134";Tstart="954";shortTE="F";uid="95dfe21e-842f-42b7-a3c1-ad321c0b45f3"
VSBP01000084.1	RepeatMasker	DNA/Ginger	762467	763112	4346	+	.	ID="RND-6_FAMILY-9547";Tend="1576";Tstart="873";shortTE="F";uid="ed4cea4f-3b94-45b3-80cf-9cfc70e01a73"
VSBP01000084.1	RepeatMasker	DNA	620972	621335	2104	+	.	ID="RND-5_FAMILY-9000";Tend="1904";Tstart="1525";shortTE="F";uid="41eb9d51-f251-403c-bf3c-702a0caa69fd"
VSBP01000084.1	RepeatMasker	DNA/hAT	838668	838998	434	+	.	ID="DNA8-68_AP";TEgroup="ctg_84%7CDNA8-68_AP%7C1";Tend="635";Tstart="25";shortTE="F";uid="7f2aacdf-3b98-42da-a11b-d048bd76bb9c"
VSBP01000084.1	RepeatMasker	DNA/Ginger-2	56906	57142	440	+	.	ID="GINGER2-1_LMI";Tend="2473";Tstart="2235";shortTE="F";uid="0a1d0fa7-c935-43ee-ae65-ea4554cce800"
VSBP01000084.1	RepeatMasker	DNA/Ginger	924917	925859	7182	+	.	ID="RND-6_FAMILY-9547";Tend="2268";Tstart="1325";shortTE="F";uid="a6d319dc-5071-42c8-a866-43875eaee346"
VSBP01000084.1	RepeatMasker	DNA	306285	306416	591	+	.	ID="TTAA2D_AP";Tend="140";Tstart="10";shortTE="F";uid="3022c532-19c4-4a30-854f-e97ca1fda6b7"
VSBP01000084.1	RepeatMasker	DNA	45797	46025	570	+	.	ID="DNA4-2_AP";Tend="766";Tstart="546";shortTE="F";uid="f016b34c-ea3d-46c4-b667-2c5bfeaf4002"
VSBP01000084.1	RepeatMasker	Unknown	707529	708842	2647	+	.	ID="RND-6_FAMILY-1819";Tend="1512";Tstart="248";shortTE="F";uid="9fdef24f-50c3-4e25-8292-350e919e70fb"
VSBP01000084.1	RepeatMasker	DNA/Kolobok-E	650843	651356	4024	+	.	ID="RND-6_FAMILY-2012";Tend="1380";Tstart="867";shortTE="F";uid="0a8d82c6-fa43-4c60-b262-91031e958208"
VSBP01000084.1	RepeatMasker	DNA/hAT-hATm	461643	461950	2053	+	.	ID="RND-1_FAMILY-153";Tend="1254";Tstart="953";shortTE="F";uid="175f9341-f578-4f72-946f-c81690ee255e"
VSBP01000084.1	RepeatMasker	Retroposon?	184169	184299	616	+	.	ID="RND-5_FAMILY-6662";Tend="1045";Tstart="919";shortTE="F";uid="18f48349-c6a5-47ee-9d32-c3e56440f005"
VSBP01000084.1	RepeatMasker	Unknown	808392	809587	8859	+	.	ID="RND-5_FAMILY-7923";Tend="1155";Tstart="1";shortTE="F";uid="6671e1e8-548d-444b-9644-9588167f1ab6"
VSBP01000084.1	RepeatMasker	DNA	219396	219646	1629	+	.	ID="TTAAC_AP";Tend="438";Tstart="188";shortTE="F";uid="e2e531bb-34cc-445c-88dc-10180f881eb2"
VSBP01000084.1	RepeatMasker	DNA/hAT-Charlie	320226	320555	511	+	.	ID="HAT-N1_AP";TEgroup="ctg_84%7CHAT-N1_AP%7C1";Tend="561";Tstart="1";shortTE="T";uid="83f1bec5-0516-4c29-9981-4ea265c4edb2"
VSBP01000084.1	RepeatMasker	Retroposon?	458060	458238	433	+	.	ID="SINE2-2_AP";Tend="1159";Tstart="961";shortTE="F";uid="cb6729bc-2e4a-4dff-b519-6bee92e57901"
VSBP01000084.1	RepeatMasker	DNA/Ginger	924641	924850	1738	+	.	ID="RND-6_FAMILY-5762";Tend="1101";Tstart="894";shortTE="F";uid="d23d9361-a7cf-4a53-b98a-fae54c85d3e8"
VSBP01000084.1	RepeatMasker	DNA/MULE-MuDR	333741	333985	1621	+	.	ID="RND-6_FAMILY-6539";TEgroup="ctg_84%7CRND-6_FAMILY-6539%7C1";Tend="1096";Tstart="205";shortTE="F";uid="48b0d144-59d4-40d8-98c1-dc91f8eb54be"
VSBP01000084.1	RepeatMasker	DNA/TcMar-Mariner	619138	619475	576	+	.	ID="MARINER-30_RPR";TEgroup="ctg_84%7CMARINER-30_RPR%7C1";Tend="1145";Tstart="1";shortTE="F";uid="e8f240b3-e061-4cb5-b718-4b54f34b00bb"
VSBP01000084.1	RepeatMasker	Unknown	353479	353818	2869	+	.	ID="RND-1_FAMILY-403";Tend="1217";Tstart="880";shortTE="F";uid="43d2be83-b181-4ce2-8e40-bc29ef4a7e55"
VSBP01000084.1	RepeatMasker	DNA/Kolobok-E	568433	568693	407	+	.	ID="RND-6_FAMILY-16198";Tend="1226";Tstart="931";shortTE="F";uid="6777296f-5be3-4863-b530-3dc34203bb96"
VSBP01000084.1	RepeatMasker	DNA	1050676	1051062	1156	+	.	ID="TTAA4B_AP";Tend="428";Tstart="4";shortTE="F";uid="3d6f97ff-374f-4623-be68-84cb78de4c5d"
VSBP01000084.1	RepeatMasker	DNA/MULE-MuDR	167620	168492	5984	+	.	ID="RND-5_FAMILY-5138";Tend="1302";Tstart="405";shortTE="F";uid="a3f212ee-6c82-4ba6-894e-a6daefd672cb"
VSBP01000084.1	RepeatMasker	DNA/Ginger	588068	588872	5775	+	.	ID="rnd-1_family-3";Tend="1931";Tstart="1000";shortTE="F";uid="880e16cc-08c4-4782-a930-db856dbd758f"
VSBP01000084.1	RepeatMasker	DNA	1002029	1002315	2039	+	.	ID="RND-5_FAMILY-263";Tend="2277";Tstart="1995";shortTE="F";uid="966ff4fd-3239-4006-8110-887872925f1c"
VSBP01000084.1	RepeatMasker	DNA	1149636	1149767	410	+	.	ID="RND-5_FAMILY-2986";TEgroup="ctg_84%7CRND-5_FAMILY-2986%7C1";Tend="1752";Tstart="1613";shortTE="T";uid="9fa5ccf6-6844-467a-a6fb-622178ef9462"
VSBP01000084.1	RepeatMasker	DNA/Ginger-1	651583	651706	997	+	.	ID="RND-1_FAMILY-79";Tend="1887";Tstart="1764";shortTE="F";uid="f991c3f4-7e1a-4453-b338-2f8103c777a8"
VSBP01000084.1	RepeatMasker	DNA	291954	292329	701	+	.	ID="DNA4-2_AP";Tend="408";Tstart="1";shortTE="F";uid="13f6eb7e-dd82-4afb-a364-9d4bd4410b62"
VSBP01000084.1	RepeatMasker	DNA/Ginger-1	368004	369144	3415	+	.	ID="RND-1_FAMILY-79";TEgroup="ctg_84%7CRND-1_FAMILY-79%7C2";Tend="1889";Tstart="1239";shortTE="F";uid="455f7ec2-1ee4-488b-b147-e57109b7dc1a"
VSBP01000084.1	RepeatMasker	DNA/hAT-Charlie	689576	690037	1810	+	.	ID="RND-5_FAMILY-738";Tend="1341";Tstart="938";shortTE="F";uid="8780498a-e3cc-42b0-a1a8-cb410e47e970"
VSBP01000084.1	RepeatMasker	DNA/Ginger	80761	81769	7142	+	.	ID="RND-5_FAMILY-5363";Tend="1918";Tstart="892";shortTE="F";uid="fa4570a8-4f35-41ba-8cd4-6ff3c6d0b499"
VSBP01000084.1	RepeatMasker	Unknown	128059	128582	2474	+	.	ID="RND-1_FAMILY-401";Tend="706";Tstart="224";shortTE="F";uid="9e9e332b-af2c-4eff-8b91-7dcc0a97c9a6"
VSBP01000084.1	RepeatMasker	Retroposon?	191250	191906	2064	+	.	ID="RND-6_FAMILY-999";Tend="640";Tstart="18";shortTE="F";uid="6b2c06a7-27c5-47fb-9347-730107720a3b"
VSBP01000084.1	RepeatMasker	DNA/hAT-hAT19	745088	745789	1474	+	.	ID="RND-1_FAMILY-342";Tend="1671";Tstart="972";shortTE="F";uid="4d4245a9-976b-4869-8a5a-6895caee696a"
VSBP01000084.1	RepeatMasker	Unknown	334650	334919	841	+	.	ID="RND-1_FAMILY-20";Tend="267";Tstart="1";shortTE="F";uid="eb72fef1-f97f-4eee-90f3-ca94623dc0f0"
VSBP01000084.1	RepeatMasker	DNA/Ginger-1	243641	243887	490	+	.	ID="RND-1_FAMILY-79";Tend="1159";Tstart="902";shortTE="F";uid="20dab348-1390-4f95-bffc-2fe3e882f1c1"
VSBP01000084.1	RepeatMasker	Unknown	1147189	1147464	688	+	.	ID="RND-6_FAMILY-10126";Tend="692";Tstart="428";shortTE="F";uid="45ade7f6-1cc9-422e-bea8-c0b612237369"
VSBP01000084.1	RepeatMasker	DNA	922424	922576	1100	+	.	ID="RND-5_FAMILY-1376";Tend="1530";Tstart="1383";shortTE="F";uid="42e02d1c-6e5a-4a94-b5b1-b0327f2e6ddc"
VSBP01000084.1	RepeatMasker	DNA/hAT-Ac	316298	316476	1176	+	.	ID="dna8-91b_ap";Tend="860";Tstart="683";shortTE="F";uid="5131e136-a0fc-4248-98b3-c9a8b9da04d8"
VSBP01000084.1	RepeatMasker	DNA/Ginger-1	220342	220526	1539	+	.	ID="RND-1_FAMILY-79";Tend="1889";Tstart="1706";shortTE="F";uid="be6939a1-f719-4d72-b5a3-6a87cf9609e7"
VSBP01000084.1	RepeatMasker	DNA/hAT-Charlie	187803	188131	1713	+	.	ID="DNA8-58_AP";Tend="393";Tstart="1";shortTE="F";uid="b5eac2c5-b786-4301-a1a0-6d085c586151"
VSBP01000084.1	RepeatMasker	DNA/Kolobok-E	195305	195659	514	+	.	ID="RND-6_FAMILY-1111";Tend="1213";Tstart="848";shortTE="F";uid="4864eb26-49d8-40e0-83b7-b4a5045eee3f"
VSBP01000084.1	RepeatMasker	DNA/Ginger-1	725981	726248	1715	+	.	ID="rnd-1_family-79";Tend="1194";Tstart="950";shortTE="F";uid="44943407-b321-4742-93f9-9f9b60a7d4dd"
VSBP01000084.1	RepeatMasker	DNA/hAT-Tip100	770371	770600	1202	+	.	ID="RND-6_FAMILY-9552";Tend="978";Tstart="722";shortTE="F";uid="b7de1ca3-53d7-4f7c-800e-5aedb24c7488"
VSBP01000084.1	RepeatMasker	DNA	434785	435209	1537	+	.	ID="DNA4-2_AP";Tend="710";Tstart="284";shortTE="F";uid="c38f1dc7-7fb7-487e-96fb-64518ac61900"
VSBP01000084.1	RepeatMasker	DNA/hAT-Ac	313671	313973	1540	+	.	ID="DNA8-91B_AP";Tend="321";Tstart="12";shortTE="F";uid="bc8c5b6e-4816-4865-9db6-b04670d1f9ff"
VSBP01000084.1	RepeatMasker	Retroposon?	243916	244493	1404	+	.	ID="RND-1_FAMILY-157";Tend="1207";Tstart="611";shortTE="F";uid="b1e04789-dbde-4a11-800b-de948d0d0554"
VSBP01000084.1	RepeatMasker	DNA/Ginger-1	693818	693975	401	+	.	ID="RND-5_FAMILY-5842";Tend="1386";Tstart="870";shortTE="F";uid="f6a6e2c3-70be-409d-8a6e-d1166951ab01"
VSBP01000084.1	RepeatMasker	Retroposon?	83761	84368	448	+	.	ID="RND-3_FAMILY-37";TEgroup="ctg_84%7CRND-3_FAMILY-37%7C1";Tend="1561";Tstart="905";shortTE="F";uid="497f4733-8700-484e-b8fe-e1da471b0a94"
VSBP01000084.1	RepeatMasker	DNA	823268	823480	611	+	.	ID="DNA4-5B_AP";Tend="263";Tstart="5";shortTE="F";uid="f01e53ff-131b-4b4f-98a7-94d294d0b196"
VSBP01000084.1	RepeatMasker	DNA/Ginger-1	977824	978234	853	+	.	ID="GINGER1-1_AP";Tend="4354";Tstart="3911";shortTE="F";uid="c8eca5d1-14ea-4ab2-859d-5219e959e18b"
VSBP01000084.1	RepeatMasker	DNA/Ginger	757231	757434	732	+	.	ID="RND-5_FAMILY-5363";Tend="1086";Tstart="887";shortTE="F";uid="a4af7bfc-d810-41fd-bb00-d8e2b99c401d"
VSBP01000084.1	RepeatMasker	DNA/Ginger	864738	865896	1625	+	.	ID="RND-6_FAMILY-5762";TEgroup="ctg_84%7CRND-6_FAMILY-5762%7C2";Tend="2560";Tstart="870";shortTE="F";uid="55ad4e44-7fe4-4f52-9916-76709abb3edd"
VSBP01000084.1	RepeatMasker	Unknown	1021537	1022027	2463	+	.	ID="RND-6_FAMILY-773";Tend="1021";Tstart="579";shortTE="F";uid="a0c72734-5483-4ef9-adfc-e945f7816542"
VSBP01000084.1	RepeatMasker	Unknown	854428	854672	1046	+	.	ID="RND-1_FAMILY-125";Tend="1218";Tstart="943";shortTE="F";uid="ad66be0e-756a-45ce-9cfb-71ccd4a1061b"
VSBP01000084.1	RepeatMasker	DNA/hAT-Tip100	967478	967651	1426	+	.	ID="RND-1_FAMILY-152";Tend="975";Tstart="804";shortTE="F";uid="f47d92e6-3ad7-43be-a4b2-581dce4a2977"
VSBP01000084.1	RepeatMasker	DNA/Kolobok-E	238772	239065	1978	+	.	ID="RND-6_FAMILY-16198";Tend="1366";Tstart="1059";shortTE="F";uid="6e6e44ad-53a1-4874-939e-0813225f2e20"
VSBP01000084.1	RepeatMasker	DNA/hAT-Tip100	409746	410146	1833	+	.	ID="RND-5_FAMILY-1853";Tend="991";Tstart="620";shortTE="F";uid="cc953922-3df4-4b1b-be7b-82b4b0f57689"
VSBP01000084.1	RepeatMasker	Unknown	320556	320720	1272	+	.	ID="RND-1_FAMILY-155";Tend="1232";Tstart="1068";shortTE="F";uid="b812bd2f-cfea-438d-8668-e9e0ee5737c2"
VSBP01000084.1	RepeatMasker	Retroposon?	470501	470668	1125	+	.	ID="RND-5_FAMILY-549";Tend="205";Tstart="44";shortTE="F";uid="937a1340-6820-4314-a01d-9f7df7886160"
VSBP01000084.1	RepeatMasker	DNA/MULE-MuDR	1139449	1139593	525	+	.	ID="RND-6_FAMILY-4253";Tend="1493";Tstart="1345";shortTE="F";uid="7d527117-e8ed-4219-b3a3-e88216ee46c5"
VSBP01000084.1	RepeatMasker	DNA/hAT-Tip100	993302	993471	1289	+	.	ID="RND-1_FAMILY-152";Tend="973";Tstart="805";shortTE="F";uid="37d966c1-5222-4c0f-8651-6251534e31a7"
VSBP01000084.1	RepeatMasker	DNA	413320	413701	770	+	.	ID="DNA4-2_AP";Tend="361";Tstart="1";shortTE="F";uid="19bdc6c9-9c11-4062-9eea-44a66dcea6b0"
VSBP01000084.1	RepeatMasker	DNA/TcMar-Tigger	410335	410473	589	+	.	ID="DNAX-5_AP";Tend="155";Tstart="1";shortTE="F";uid="8daa7be3-5ca0-4422-b2c8-0ab3093dd9fb"
VSBP01000084.1	RepeatMasker	DNA	1065111	1065550	2355	+	.	ID="TTAA20B_AP";Tend="446";Tstart="1";shortTE="F";uid="1bbf0cc2-11b5-49a2-ae56-a7ed332fe31a"
VSBP01000084.1	RepeatMasker	DNA	997470	997648	1270	+	.	ID="RND-5_FAMILY-263";Tend="2277";Tstart="2100";shortTE="F";uid="189317af-5e6e-41a9-be7f-633159b47955"
VSBP01000084.1	RepeatMasker	DNA	293877	294697	4994	+	.	ID="RND-5_FAMILY-4985";Tend="1751";Tstart="900";shortTE="F";uid="a8ee72b9-64a2-498e-a042-f1e9883f88eb"
VSBP01000084.1	RepeatMasker	DNA/hAT?	1038831	1038936	862	+	.	ID="RND-6_FAMILY-7376";Tend="567";Tstart="461";shortTE="F";uid="3f41a025-ece8-4cfb-ab2f-33c86b3a3c51"
VSBP01000084.1	RepeatMasker	DNA/Ginger-1	456951	457814	6727	+	.	ID="RND-1_FAMILY-79";Tend="1887";Tstart="995";shortTE="F";uid="cec3566a-158c-458b-b85f-33676c74d899"
VSBP01000084.1	RepeatMasker	DNA/hAT-Tip100	936296	936512	477	+	.	ID="RND-6_FAMILY-6478";TEgroup="ctg_84%7CRND-6_FAMILY-6478%7C1";Tend="1361";Tstart="896";shortTE="T";uid="4fa9b311-1181-40a3-8694-452426d10734"
VSBP01000084.1	RepeatMasker	DNA/hAT-Tip100	894054	894213	1275	+	.	ID="RND-5_FAMILY-289";Tend="584";Tstart="426";shortTE="F";uid="81fc847e-8e55-40da-8736-52981d32f53d"
VSBP01000084.1	RepeatMasker	Unknown	104925	105084	1007	+	.	ID="RND-6_FAMILY-12620";Tend="1127";Tstart="958";shortTE="F";uid="965bf803-a19a-4248-ba25-dd01da187809"
VSBP01000084.1	RepeatMasker	DNA/Ginger-1	855083	855644	4151	+	.	ID="RND-1_FAMILY-79";Tend="1586";Tstart="991";shortTE="F";uid="c685e52b-e0f9-4dd4-948a-452c52d53749"
VSBP01000084.1	RepeatMasker	RC/Helitron	649024	649400	2093	+	.	ID="RND-6_FAMILY-10006";Tend="1172";Tstart="837";shortTE="F";uid="b22faef0-cdf3-4b8b-b392-5219462072d4"
VSBP01000084.1	RepeatMasker	DNA/Ginger-1	396784	397016	1480	+	.	ID="RND-5_FAMILY-11470";Tend="618";Tstart="383";shortTE="F";uid="9b237287-a429-4f1e-800c-1e3a455eb20c"
VSBP01000084.1	RepeatMasker	DNA/Ginger	5	191	1571	+	.	ID="RND-6_FAMILY-5762";Tend="2535";Tstart="2349";shortTE="F";uid="0a5683dc-1c64-405e-aa1f-afd897df45b8"
VSBP01000084.1	RepeatMasker	DNA/Ginger	648145	648505	2801	+	.	ID="RND-6_FAMILY-9547";Tend="2521";Tstart="2163";shortTE="F";uid="cb016731-8e0c-428f-87f3-af90a8e41d8e"
VSBP01000084.1	RepeatMasker	DNA/hAT-Tip100	762166	762342	865	+	.	ID="DNA8-16_AP";Tend="177";Tstart="1";shortTE="F";uid="f990d4dd-890c-4b98-8ae3-917b466c0fff"
VSBP01000084.1	RepeatMasker	DNA/hAT-Tip100	12487	13142	5170	+	.	ID="RND-6_FAMILY-22440";Tend="1593";Tstart="956";shortTE="F";uid="e4685d1e-eb40-4a63-8e34-50996f526901"
VSBP01000084.1	RepeatMasker	DNA/Ginger-1	591282	591457	1155	+	.	ID="RND-6_FAMILY-4051";Tend="714";Tstart="534";shortTE="F";uid="f3195a64-42d5-4884-9465-42d1f5fa03d2"
VSBP01000084.1	RepeatMasker	Unknown	692415	692629	874	+	.	ID="RND-6_FAMILY-15441";Tend="233";Tstart="20";shortTE="F";uid="6ae5183b-1641-40c3-a3c6-c333e6fe14c5"
VSBP01000084.1	RepeatMasker	DNA/hAT	947037	947178	468	+	.	ID="RND-6_FAMILY-37";Tend="509";Tstart="363";shortTE="F";uid="682fa34a-fbac-4ef2-808e-7b0aa986f9ba"
VSBP01000084.1	RepeatMasker	DNA	1038598	1038700	485	+	.	ID="RND-6_FAMILY-3496";Tend="961";Tstart="861";shortTE="F";uid="e70ac86b-8789-4e3a-b682-88c62e2349a6"
VSBP01000084.1	RepeatMasker	Unknown	1137376	1137965	4551	+	.	ID="RND-1_FAMILY-118";Tend="1541";Tstart="958";shortTE="F";uid="13a6faaa-056a-4806-8266-dcf82ef6287e"
VSBP01000084.1	RepeatMasker	DNA/Ginger	635190	635992	5504	+	.	ID="RND-1_FAMILY-3";Tend="1860";Tstart="934";shortTE="F";uid="0ca47afd-25e9-4d30-acfc-a7be8a917575"
VSBP01000084.1	RepeatMasker	DNA/MULE-MuDR	639800	640178	2761	+	.	ID="RND-6_FAMILY-6539";Tend="1130";Tstart="769";shortTE="F";uid="f30fdf70-b9d5-413c-871c-1664a937ebb5"
VSBP01000084.1	RepeatMasker	DNA/hAT-Tip100	3700	3917	901	+	.	ID="RND-6_FAMILY-1867";Tend="960";Tstart="768";shortTE="F";uid="9d31ed05-b33f-4ec5-9bc9-a3400e575861"
VSBP01000084.1	RepeatMasker	Unknown	1136785	1136942	1367	+	.	ID="RND-1_FAMILY-169";Tend="1069";Tstart="912";shortTE="F";uid="0f2aec9c-ab38-4845-8603-2b1f46a5cc1e"
VSBP01000084.1	RepeatMasker	DNA/Ginger	607765	608176	2973	+	.	ID="RND-5_FAMILY-5363";Tend="1300";Tstart="894";shortTE="F";uid="5bf8f12b-7e31-48a3-b8f6-c418cb6c0a16"
VSBP01000084.1	RepeatMasker	Unknown	274848	276614	8097	+	.	ID="RND-6_FAMILY-7608";Tend="1800";Tstart="44";shortTE="F";uid="e2be0b33-2ed4-46c6-8596-2f9c560b8150"
VSBP01000084.1	RepeatMasker	Unknown	993591	993996	667	+	.	ID="RND-6_FAMILY-776";Tend="1935";Tstart="1545";shortTE="F";uid="4c77e83a-9362-455d-bf0e-f9041e8d264f"
VSBP01000084.1	RepeatMasker	Unknown	706186	706302	786	+	.	ID="RND-6_FAMILY-23139";Tend="645";Tstart="529";shortTE="F";uid="c00bf67e-2247-4098-886d-be9171b40b5c"
VSBP01000084.1	RepeatMasker	DNA/hAT-hAT19	287736	287933	562	+	.	ID="DNA8-66_AP";Tend="192";Tstart="1";shortTE="F";uid="c6e247f0-24cb-4317-88fd-ca830dedeefd"
VSBP01000084.1	RepeatMasker	Retroposon?	609222	609329	433	+	.	ID="RND-1_FAMILY-157";Tend="101";Tstart="1";shortTE="F";uid="a6a8896e-a95d-4097-9142-fee701ed0d5a"
VSBP01000084.1	RepeatMasker	DNA/TcMar-Tc1	322326	323058	5813	+	.	ID="RND-6_FAMILY-8900";Tend="1392";Tstart="651";shortTE="F";uid="ef7b4c26-db9e-4a0e-a8b4-17645169c687"
VSBP01000084.1	RepeatMasker	DNA	144322	144773	1679	+	.	ID="DNA-TTAA-1_AP";Tend="423";Tstart="1";shortTE="F";uid="8867aae3-2f14-400e-b0d0-f32162762398"
VSBP01000084.1	RepeatMasker	DNA/Kolobok-E	525283	525587	539	+	.	ID="RND-6_FAMILY-16198";Tend="1158";Tstart="819";shortTE="F";uid="61c5e6f7-dadd-46c8-a5f2-57ec9c1039f7"
VSBP01000084.1	RepeatMasker	Unknown	631624	631817	606	+	.	ID="RND-5_FAMILY-1560";Tend="496";Tstart="270";shortTE="F";uid="556b5132-d76b-42fc-bd92-fc49117a95ba"
VSBP01000084.1	RepeatMasker	DNA	1030047	1030296	1526	+	.	ID="TTAA2C_AP";Tend="251";Tstart="1";shortTE="F";uid="50f0daa5-0fd5-42ee-aef5-ce18bd3afe6f"
VSBP01000084.1	RepeatMasker	DNA/MULE-MuDR	1113457	1113625	594	+	.	ID="RND-6_FAMILY-8836";Tend="1436";Tstart="1264";shortTE="F";uid="15e586f4-31c9-48c2-b52c-fc8c1d6b45ae"
VSBP01000084.1	RepeatMasker	DNA/MULE-MuDR	989540	989692	582	+	.	ID="RND-6_FAMILY-32097";TEgroup="ctg_84%7CRND-6_FAMILY-32097%7C1";Tend="913";Tstart="790";shortTE="T";uid="8ad58b95-1267-4ef1-a768-de92b5e2da9a"
VSBP01000084.1	RepeatMasker	RC/Helitron	813297	813412	467	+	.	ID="RND-6_FAMILY-1680";Tend="1700";Tstart="1580";shortTE="F";uid="bf16b6dc-a003-4fdf-a3a0-f385ff5f0df1"
VSBP01000084.1	RepeatMasker	DNA/Ginger	888522	888701	1401	+	.	ID="RND-1_FAMILY-3";Tend="1125";Tstart="946";shortTE="F";uid="a125d54f-2dcc-4ca5-a502-e63202487201"
VSBP01000084.1	RepeatMasker	DNA/Ginger-1	435570	435813	2028	+	.	ID="RND-5_FAMILY-11470";Tend="1260";Tstart="1016";shortTE="F";uid="65d9661e-e1fe-45bc-a1ba-7b3f1592f0ea"
VSBP01000084.1	RepeatMasker	DNA	852806	853530	3161	+	.	ID="RND-6_FAMILY-593";Tend="1450";Tstart="738";shortTE="F";uid="fa6cf056-f6f6-411f-82a5-c3107780d046"
VSBP01000084.1	RepeatMasker	DNA	1056716	1057119	1448	+	.	ID="TTAA2C_AP";Tend="423";Tstart="14";shortTE="F";uid="0066e3fe-8dfc-4133-8424-97e5a00b6a2a"
VSBP01000084.1	RepeatMasker	DNA	519144	519591	1597	+	.	ID="dna-ttaa-1_ap";Tend="423";Tstart="1";shortTE="F";uid="6142b0cb-7119-4af2-938a-6ce245817897"
VSBP01000084.1	RepeatMasker	DNA/Merlin	632238	633110	1117	+	.	ID="RND-6_FAMILY-6862";TEgroup="ctg_84%7CRND-6_FAMILY-6862%7C1";Tend="1836";Tstart="1064";shortTE="F";uid="06a01037-66f0-4c1a-9125-f5bb2fbd0694"
VSBP01000084.1	RepeatMasker	DNA/Ginger	616998	617287	424	+	.	ID="rnd-6_family-9547";Tend="1209";Tstart="873";shortTE="F";uid="d777e141-f7b6-45cd-a9dc-438135c2339d"
VSBP01000084.1	RepeatMasker	DNA/MULE-MuDR	1135648	1136438	1698	+	.	ID="RND-6_FAMILY-430";TEgroup="ctg_84%7CRND-6_FAMILY-430%7C1";Tend="1438";Tstart="755";shortTE="F";uid="4d45e188-3a87-417c-b2fa-921af3ab2f65"
VSBP01000084.1	RepeatMasker	LINE/I-Jockey	336788	337265	562	+	.	ID="RND-5_FAMILY-624";Tend="1091";Tstart="637";shortTE="F";uid="bc720bb2-b1b3-45a6-ac74-3b70f4bf6927"
VSBP01000084.1	RepeatMasker	DNA/MULE-MuDR	769691	770399	5442	+	.	ID="RND-6_FAMILY-5005";Tend="1415";Tstart="714";shortTE="F";uid="2e595fd7-6641-470d-bccd-9f5a72d79b27"
VSBP01000084.1	RepeatMasker	DNA/Ginger-1	316980	317263	1477	+	.	ID="RND-5_FAMILY-11470";Tend="618";Tstart="336";shortTE="F";uid="8551c7bd-d827-4f78-aabb-039a688b84ce"
VSBP01000084.1	RepeatMasker	DNA/TcMar-Pogo	706685	706839	617	+	.	ID="RND-5_FAMILY-5846";Tend="1425";Tstart="1259";shortTE="F";uid="832de527-9b07-4e71-98ea-1c0e8b2a962e"
VSBP01000084.1	RepeatMasker	DNA	225616	225922	854	+	.	ID="DNA4-3_AP";Tend="470";Tstart="185";shortTE="F";uid="d0cddcb0-3de7-4370-92b3-e7c8b870a6bd"
VSBP01000084.1	RepeatMasker	DNA/hAT-Tip100	629891	630405	3420	+	.	ID="RND-6_FAMILY-10864";Tend="1465";Tstart="951";shortTE="F";uid="e85057cd-9620-456a-bc4f-18ad6ef4eb0d"
VSBP01000084.1	RepeatMasker	DNA/MULE-MuDR	265197	265412	1168	+	.	ID="RND-5_FAMILY-1958";Tend="1330";Tstart="1090";shortTE="F";uid="93456b20-991f-444b-ab90-67a16a28c077"
VSBP01000084.1	RepeatMasker	DNA/Ginger	385451	385589	634	+	.	ID="RND-6_FAMILY-9547";Tend="993";Tstart="858";shortTE="F";uid="b5acf0e5-7d7d-483f-8113-550e1c3d17bf"
VSBP01000084.1	RepeatMasker	Unknown	237329	237510	1431	+	.	ID="RND-6_FAMILY-21546";Tend="1133";Tstart="960";shortTE="F";uid="5f1b437e-a922-4479-8957-27a2d6f3c3ff"
VSBP01000084.1	RepeatMasker	DNA/hAT-hAT19	741641	741762	468	+	.	ID="DNA8-71_AP";Tend="551";Tstart="424";shortTE="F";uid="f1091359-2e4d-48b9-b7f0-07ceb5bc0d86"
VSBP01000084.1	RepeatMasker	DNA/TcMar-Pogo	690979	691697	1273	+	.	ID="RND-5_FAMILY-5846";Tend="1423";Tstart="787";shortTE="F";uid="5d373acc-4ced-4491-80a9-206b5a7482ab"
VSBP01000084.1	RepeatMasker	DNA/Ginger	732213	733607	9364	+	.	ID="RND-6_FAMILY-9547";Tend="2559";Tstart="1150";shortTE="F";uid="39f80156-af4a-4e5c-9ad5-c20f537a6e83"
VSBP01000084.1	RepeatMasker	DNA/hAT-Charlie	888306	888465	1167	+	.	ID="RND-6_FAMILY-3383";Tend="994";Tstart="836";shortTE="F";uid="6a81104b-c9da-4574-81b9-7d642811a1a8"
VSBP01000084.1	RepeatMasker	DNA/Ginger	330263	330560	7362	+	.	ID="rnd-6_family-9547";Tend="1714";Tstart="1400";shortTE="F";uid="b559e161-f9a5-4d9d-8ea0-92a6ac33b425"
VSBP01000084.1	RepeatMasker	DNA/hAT-Charlie	733948	734172	789	+	.	ID="RND-6_FAMILY-1776";TEgroup="ctg_84%7CRND-6_FAMILY-1776%7C1";Tend="1120";Tstart="655";shortTE="F";uid="96a32aff-55d9-4556-9ef8-48c10f220613"
VSBP01000084.1	RepeatMasker	Unknown	373367	373649	453	+	.	ID="RND-6_FAMILY-1677";Tend="1852";Tstart="1562";shortTE="F";uid="8184dca0-f307-48a4-a0b2-c02c67fcc862"
VSBP01000084.1	RepeatMasker	DNA	880319	880667	987	+	.	ID="TTAA8_AP";Tend="438";Tstart="1";shortTE="F";uid="a0511948-72ee-443a-b793-51ccba0d9e65"
VSBP01000084.1	RepeatMasker	DNA/Ginger	865914	866455	2998	+	.	ID="RND-6_FAMILY-5762";Tend="2570";Tstart="1947";shortTE="F";uid="72c09a84-9f42-4b3d-aa14-c209582acd9c"
VSBP01000084.1	RepeatMasker	Unknown	763184	763373	1572	+	.	ID="RND-1_FAMILY-65";Tend="1154";Tstart="964";shortTE="F";uid="6211761c-fed9-4b5e-968e-535bcf3a217e"
VSBP01000084.1	RepeatMasker	DNA	703739	703952	682	+	.	ID="DNA4-5B_AP";Tend="263";Tstart="1";shortTE="F";uid="7b292141-6278-4900-b729-8cacaa2ea2a4"
VSBP01000084.1	RepeatMasker	DNA/Ginger-1	581964	582794	2805	+	.	ID="RND-5_FAMILY-11470";Tend="1318";Tstart="497";shortTE="F";uid="87f13654-a0cb-45ee-86ed-01f1fcfcc1d3"
VSBP01000084.1	RepeatMasker	DNA	945434	945723	2473	+	.	ID="RND-5_FAMILY-176";Tend="1267";Tstart="979";shortTE="F";uid="75a25ea4-b353-4796-a466-428925706cbb"
VSBP01000084.1	RepeatMasker	DNA/hAT-hAT19	739256	739444	494	+	.	ID="RND-6_FAMILY-27161";Tend="982";Tstart="794";shortTE="F";uid="aecd5cd0-c194-4ebc-a116-fed8250a6b6a"
VSBP01000084.1	RepeatMasker	DNA/Ginger	1140596	1140995	603	+	.	ID="RND-6_FAMILY-9547";TEgroup="ctg_84%7CRND-6_FAMILY-9547%7C1";Tend="2543";Tstart="851";shortTE="F";uid="b2847ac4-0346-4122-a69f-260c4f8d7b1c"
VSBP01000084.1	RepeatMasker	DNA/hAT-Tip100	520507	520671	692	+	.	ID="DNA8-16_AP";Tend="177";Tstart="1";shortTE="F";uid="c9ad94ed-0c6f-425f-b04e-f867d18090ce"
VSBP01000084.1	RepeatMasker	DNA/Ginger-1	145606	145874	1808	+	.	ID="RND-1_FAMILY-79";Tend="1289";Tstart="987";shortTE="F";uid="43fde9ab-cc3e-41cd-8df8-531a27cf4ae7"
VSBP01000084.1	RepeatMasker	DNA/TcMar-Pogo	20429	20598	419	+	.	ID="RND-5_FAMILY-5846";Tend="1439";Tstart="1266";shortTE="F";uid="1137a950-0c05-4c5c-8652-c97b908e147b"
VSBP01000084.1	RepeatMasker	DNA/hAT-Charlie	750558	750779	533	+	.	ID="HAT-N14_RPR";TEgroup="ctg_84%7CHAT-N14_RPR%7C1";Tend="320";Tstart="1";shortTE="T";uid="15e7385b-1443-4424-96de-4940487af968"
VSBP01000084.1	RepeatMasker	DNA/Ginger	179148	179955	4923	+	.	ID="rnd-5_family-5363";Tend="2525";Tstart="851";shortTE="F";uid="377ad457-808b-4b71-b19e-5fd1c4014600"
VSBP01000084.1	RepeatMasker	DNA/hAT-Tip100	131648	131843	580	+	.	ID="RND-6_FAMILY-4635";Tend="1599";Tstart="1427";shortTE="F";uid="7c20ac67-3618-4262-b06f-cb47944f6fec"
VSBP01000084.1	RepeatMasker	Unknown	934163	934354	731	-	.	ID="RND-1_FAMILY-373";Tend="1048";Tstart="867";shortTE="F";uid="336ba1e2-d0c9-4890-98db-448d2b624d59"
VSBP01000084.1	RepeatMasker	DNA/hAT-Tip100	105085	105188	623	-	.	ID="RND-1_FAMILY-40";Tend="1221";Tstart="1121";shortTE="F";uid="8fba2e3c-962c-45ce-ab43-b74394123227"
VSBP01000084.1	RepeatMasker	DNA/MULE-MuDR	239063	240042	7619	-	.	ID="RND-6_FAMILY-3603";Tend="1557";Tstart="591";shortTE="F";uid="5c2e03d5-bb0a-4b73-ab45-9ac4a44e26bb"
VSBP01000084.1	RepeatMasker	DNA/TcMar-Mariner	620068	620304	913	-	.	ID="MARINER-30_RPR";Tend="232";Tstart="2";shortTE="F";uid="0b20e44b-3454-4d66-9152-812092fa546f"
VSBP01000084.1	RepeatMasker	DNA/Kolobok-E	569377	569922	1593	-	.	ID="RND-1_FAMILY-196";Tend="1723";Tstart="1170";shortTE="F";uid="39ba295c-ebb7-4316-b510-7919d57f173a"
VSBP01000084.1	RepeatMasker	DNA	833484	833802	1011	-	.	ID="RND-6_FAMILY-153";Tend="2144";Tstart="1837";shortTE="F";uid="391d063f-80f2-49ff-8183-9afed28f7397"
VSBP01000084.1	RepeatMasker	Unknown	13117	13228	839	-	.	ID="RND-6_FAMILY-22119";Tend="1439";Tstart="1321";shortTE="F";uid="23588359-b99c-4b44-b223-2acdc612182c"
VSBP01000084.1	RepeatMasker	DNA	525143	525275	460	-	.	ID="dna4-2b_ap";Tend="767";Tstart="619";shortTE="F";uid="9be98ced-5537-43fc-9bb9-7f1158c1a7fd"
VSBP01000084.1	RepeatMasker	Retroposon?	924835	925351	2898	-	.	ID="RND-1_FAMILY-157";Tend="1097";Tstart="532";shortTE="F";uid="7d264145-abe6-4469-90a7-c1aeaf514c35"
VSBP01000084.1	RepeatMasker	LINE/CR1	107808	108167	2021	-	.	ID="RND-6_FAMILY-3026";Tend="929";Tstart="573";shortTE="F";uid="05dbf3ce-702e-47a7-ae3c-71c70f964385"
VSBP01000084.1	RepeatMasker	Unknown	901046	901319	1310	-	.	ID="RND-6_FAMILY-6198";Tend="1242";Tstart="976";shortTE="F";uid="68f5166b-d671-419b-b45c-90b79c1be89d"
VSBP01000084.1	RepeatMasker	DNA/MULE-MuDR	926347	926638	2121	-	.	ID="RND-6_FAMILY-8640";Tend="1337";Tstart="1046";shortTE="F";uid="71ceef6f-7aa9-44de-a7ad-6b01771f9f4c"
VSBP01000084.1	RepeatMasker	DNA/hAT-Charlie	910167	910337	892	-	.	ID="DNA8-51_AP";Tend="499";Tstart="308";shortTE="F";uid="34a25d48-4ddb-4017-bd36-7dec9ee37d3d"
VSBP01000084.1	RepeatMasker	Retroposon?	649406	649513	770	-	.	ID="RND-6_FAMILY-7741";Tend="995";Tstart="889";shortTE="F";uid="361b1a15-4f2e-47d7-9ef0-48847debe03d"
VSBP01000084.1	RepeatMasker	Unknown	12328	12491	941	-	.	ID="RND-1_FAMILY-121";Tend="1520";Tstart="1352";shortTE="F";uid="a1857faf-3793-448f-87bc-5caeada802b5"
VSBP01000084.1	RepeatMasker	DNA/hAT-hAT19	588862	589079	424	-	.	ID="DNA8-79_AP";Tend="608";Tstart="382";shortTE="F";uid="51c37875-e57b-49c3-b216-d1d19750e062"
VSBP01000084.1	RepeatMasker	DNA/Ginger-1	864375	864928	4202	-	.	ID="RND-1_FAMILY-79";Tend="1586";Tstart="993";shortTE="F";uid="bd9c0651-91de-4d44-a064-ed9d62ace536"
VSBP01000084.1	RepeatMasker	DNA	445053	445251	1501	-	.	ID="RND-6_FAMILY-3496";Tend="1076";Tstart="878";shortTE="F";uid="f38094a2-9525-46af-8bf7-9157edd7a210"
VSBP01000084.1	RepeatMasker	DNA/hAT	977106	977366	657	-	.	ID="DNA8-76_AP";TEgroup="ctg_84%7CDNA8-76_AP%7C1";Tend="455";Tstart="1";shortTE="F";uid="753f4e20-a560-44b8-a57a-9b379cd4479d"
VSBP01000084.1	RepeatMasker	DNA/Ginger	468262	468607	2582	-	.	ID="RND-6_FAMILY-9547";Tend="2516";Tstart="2173";shortTE="F";uid="7ea2a6c0-5b19-47c2-b96c-e9af8f41c17a"
VSBP01000084.1	RepeatMasker	DNA/MULE-MuDR	235433	235581	420	-	.	ID="RND-6_FAMILY-3422";Tend="472";Tstart="332";shortTE="F";uid="65f34a42-8fae-4d5b-a689-36107c4db6a1"
VSBP01000084.1	RepeatMasker	DNA/Kolobok-E	435534	435812	1211	-	.	ID="RND-1_FAMILY-196";Tend="1493";Tstart="1215";shortTE="F";uid="f39d37b9-104a-4737-a726-66de221293d9"
VSBP01000084.1	RepeatMasker	Unknown	851246	851479	1601	-	.	ID="RND-1_FAMILY-47";Tend="1710";Tstart="1475";shortTE="F";uid="b792e1c0-d5ef-49b8-a7fb-0759be669181"
VSBP01000084.1	RepeatMasker	DNA/Ginger	18184	19644	10793	-	.	ID="RND-6_FAMILY-5762";Tend="2324";Tstart="863";shortTE="F";uid="ddd9ee86-ed2c-4e49-bd9f-656c3e5e2165"
VSBP01000084.1	RepeatMasker	DNA/Ginger	583282	583728	2842	-	.	ID="RND-5_FAMILY-5363";Tend="1341";Tstart="888";shortTE="F";uid="e33345a9-7c17-4b03-bbc7-b56cd149dbe1"
VSBP01000084.1	RepeatMasker	Unknown	771936	772076	664	-	.	ID="RND-5_FAMILY-3134";Tend="1151";Tstart="978";shortTE="F";uid="8eaa282d-11d6-4010-bdde-0fa10da4111b"
VSBP01000084.1	RepeatMasker	DNA/MULE-MuDR	991505	991744	2107	-	.	ID="RND-5_FAMILY-5369";Tend="1059";Tstart="819";shortTE="F";uid="b7da2abf-455b-48b5-9caf-5e8c7dc185d2"
VSBP01000084.1	RepeatMasker	Unknown	795473	795709	1743	-	.	ID="RND-5_FAMILY-1854";Tend="1157";Tstart="914";shortTE="F";uid="b5d49da2-b44c-48d1-b88a-34cf9298e16b"
VSBP01000084.1	RepeatMasker	Unknown	985308	985523	1483	-	.	ID="RND-6_FAMILY-8755";Tend="1335";Tstart="1120";shortTE="F";uid="5cf50073-209c-4d2f-8303-1fc30c8ea205"
VSBP01000084.1	RepeatMasker	Unknown	1020557	1020770	705	-	.	ID="RND-5_FAMILY-3419";Tend="1509";Tstart="1241";shortTE="F";uid="bba5fc94-5aff-41a0-992c-ac9d13ea5983"
VSBP01000084.1	RepeatMasker	DNA/Ginger-1	179956	180198	404	-	.	ID="RND-1_FAMILY-84";Tend="722";Tstart="482";shortTE="F";uid="d44d247c-3bd8-4fbe-9781-495eaa3c9557"
VSBP01000084.1	RepeatMasker	Unknown	926131	926355	1921	-	.	ID="RND-5_FAMILY-6375";Tend="1474";Tstart="1252";shortTE="F";uid="8c9e0726-9de7-43eb-8f81-61a5e1694d53"
VSBP01000084.1	RepeatMasker	DNA/hAT-Tip100	995462	995679	1155	-	.	ID="rnd-5_family-1695";Tend="1050";Tstart="903";shortTE="F";uid="b8b17de0-e2f4-4175-b9aa-2bb40c9a2366"
VSBP01000084.1	RepeatMasker	Unknown	584747	585447	5841	-	.	ID="RND-6_FAMILY-28146";Tend="1312";Tstart="622";shortTE="F";uid="5e0da80d-0b3c-4716-9691-673e5a169da7"
VSBP01000084.1	RepeatMasker	DNA/Ginger	393871	395401	11095	-	.	ID="RND-6_FAMILY-5762";Tend="2584";Tstart="1034";shortTE="F";uid="746f60fc-811f-4078-adc9-e3420c19c837"
VSBP01000084.1	RepeatMasker	DNA/hAT-Charlie	670073	670376	1571	-	.	ID="RND-6_FAMILY-3383";Tend="1107";Tstart="836";shortTE="F";uid="82e06adb-e22a-4a2e-8c2b-9a5b4c2710de"
VSBP01000084.1	RepeatMasker	DNA/hAT-hAT19	1113092	1113292	692	-	.	ID="RND-6_FAMILY-775";Tend="1572";Tstart="1381";shortTE="F";uid="84e6e30a-e785-46ae-a037-eb2885d49547"
VSBP01000084.1	RepeatMasker	DNA/hAT-Tip100	1142671	1143267	3502	-	.	ID="RND-6_FAMILY-469";Tend="950";Tstart="366";shortTE="F";uid="367b9145-65df-4e21-8431-8c510bc385ce"
VSBP01000084.1	RepeatMasker	DNA/Ginger	855834	856780	622	-	.	ID="RND-6_FAMILY-9547";Tend="1846";Tstart="919";shortTE="F";uid="58dfbc93-80c3-4686-aafb-ba354dd380e6"
VSBP01000084.1	RepeatMasker	DNA/hAT-Tip100	725816	726052	1409	-	.	ID="RND-6_FAMILY-14332";Tend="1528";Tstart="1296";shortTE="F";uid="3162f77f-1e3a-4df6-bddc-b1527bdb9caf"
VSBP01000084.1	RepeatMasker	DNA/hAT-Charlie	896923	897125	825	-	.	ID="HAT-N14_RPR";TEgroup="ctg_84%7CHAT-N14_RPR%7C2";Tend="316";Tstart="1";shortTE="F";uid="513aa06e-3809-4f0b-9a92-73bc1c7813dc"
VSBP01000084.1	RepeatMasker	DNA/hAT-Tip100	1070337	1071314	7813	-	.	ID="RND-6_FAMILY-25195";Tend="1710";Tstart="711";shortTE="F";uid="c346cde1-ef4c-4660-88a0-b702b70f5368"
VSBP01000084.1	RepeatMasker	DNA/hAT-Tip100	697137	697345	1149	-	.	ID="RND-1_FAMILY-152";Tend="975";Tstart="770";shortTE="F";uid="c7ea767e-e3f3-4738-859a-79f7721d4ec0"
VSBP01000084.1	RepeatMasker	Unknown	650072	650554	4093	-	.	ID="RND-6_FAMILY-2650";Tend="1334";Tstart="852";shortTE="F";uid="17886f84-cffb-4ef5-beab-9ed0b0042890"
VSBP01000084.1	RepeatMasker	RC/Helitron	1141878	1142167	1286	-	.	ID="HELITRON-1_ETAL";Tend="589";Tstart="313";shortTE="F";uid="27b25356-5c27-474d-947b-6d9dcb62dee8"
VSBP01000084.1	RepeatMasker	DNA	17040	17268	483	-	.	ID="DNA4-3_AP";Tend="614";Tstart="374";shortTE="F";uid="1d987960-5afc-4be7-b5d5-305c53d47eaa"
VSBP01000084.1	RepeatMasker	Unknown	406378	406572	1123	-	.	ID="RND-1_FAMILY-129";Tend="1188";Tstart="998";shortTE="F";uid="22e0cbd4-9aaa-4c4b-a892-81874fde994c"
VSBP01000084.1	RepeatMasker	DNA/Ginger	730420	730693	2033	-	.	ID="RND-6_FAMILY-9547";Tend="2260";Tstart="1989";shortTE="F";uid="8e5a8f0b-c9bb-49a5-84bd-3516b42bd0d0"
VSBP01000084.1	RepeatMasker	DNA/hAT-Blackjack	833925	834205	2024	-	.	ID="RND-6_FAMILY-747";Tend="958";Tstart="679";shortTE="F";uid="461c0257-e394-4542-b042-3cf391396d6e"
VSBP01000084.1	RepeatMasker	LINE/RTE-BovB	765202	766839	976	-	.	ID="RND-6_FAMILY-3150";Tend="2653";Tstart="149";shortTE="F";uid="e283558e-f41d-4fe7-ab3b-a5b3b6b538af"
VSBP01000084.1	RepeatMasker	DNA/Kolobok-E	244116	244576	1158	-	.	ID="RND-1_FAMILY-196";Tend="1701";Tstart="1171";shortTE="F";uid="ed7de50d-292c-4b60-9da4-4d1fa50dbcce"
VSBP01000084.1	RepeatMasker	DNA/P	121355	121726	423	-	.	ID="P-4_AP";Tend="2424";Tstart="2048";shortTE="F";uid="deaad2b3-74b8-4cdc-86ab-c8aa7dc45a73"
VSBP01000084.1	RepeatMasker	DNA/Ginger-1	1020104	1020458	1213	-	.	ID="RND-5_FAMILY-3447";Tend="970";Tstart="622";shortTE="F";uid="dead13cc-2e63-44eb-906a-ee0baf54ec8d"
VSBP01000084.1	RepeatMasker	DNA/hAT-Blackjack	834967	835244	2085	-	.	ID="rnd-6_family-747";Tend="1047";Tstart="585";shortTE="F";uid="5cab746c-d8a3-45fb-822d-4ee1c7b2eefb"
VSBP01000084.1	RepeatMasker	LINE/CR1	793846	794989	8651	-	.	ID="RND-5_FAMILY-1532";Tend="1449";Tstart="308";shortTE="F";uid="5a403497-82f7-40e1-b582-0d6addf525f0"
VSBP01000084.1	RepeatMasker	DNA/Kolobok-E	524534	524736	1761	-	.	ID="RND-6_FAMILY-9095";Tend="757";Tstart="555";shortTE="F";uid="07ad3c06-d981-416a-bee5-2a9b5ec78414"
VSBP01000084.1	RepeatMasker	DNA/Ginger	978894	979019	698	-	.	ID="RND-5_FAMILY-5363";Tend="1526";Tstart="1395";shortTE="F";uid="22591514-fac3-4e01-bc23-80a4b3b46a5d"
VSBP01000084.1	RepeatMasker	Unknown	992704	993042	441	-	.	ID="RND-5_FAMILY-2826";Tend="1037";Tstart="699";shortTE="F";uid="cf5d51be-f837-41da-9b2e-87f2d49222d6"
VSBP01000084.1	RepeatMasker	DNA/TcMar-m44?	641253	641423	493	-	.	ID="dnax-4b_ap";Tend="183";Tstart="1";shortTE="F";uid="faeb5345-df05-475a-81a0-cb40b4b565f2"
VSBP01000084.1	RepeatMasker	DNA/Ginger-1	1138550	1139461	4842	-	.	ID="rnd-1_family-79";Tend="1907";Tstart="993";shortTE="F";uid="41eaae18-64f9-4f4c-a21c-0208ce6bae59"
VSBP01000084.1	RepeatMasker	DNA/Ginger	345583	346106	3936	-	.	ID="RND-1_FAMILY-3";Tend="1452";Tstart="934";shortTE="F";uid="278f8a43-0b34-4883-860b-35530b2680db"
VSBP01000084.1	RepeatMasker	LINE/CR1	107240	107642	678	-	.	ID="RND-6_FAMILY-3026";TEgroup="ctg_84%7CRND-6_FAMILY-3026%7C1";Tend="1097";Tstart="920";shortTE="F";uid="2cc538e5-5470-4760-9d6f-6fd90b5c02b3"
VSBP01000084.1	RepeatMasker	DNA/hAT-Tip100	994427	994749	1470	-	.	ID="DNA8-107_AP";Tend="444";Tstart="115";shortTE="F";uid="1a26776b-135e-4b02-83b1-b531d7348ea8"
VSBP01000084.1	RepeatMasker	Unknown	705205	705742	514	-	.	ID="RND-6_FAMILY-8912";TEgroup="ctg_84%7CRND-6_FAMILY-8912%7C1";Tend="479";Tstart="127";shortTE="F";uid="831ee6b2-f161-4620-9110-fed7934eafde"
VSBP01000084.1	RepeatMasker	Unknown	752372	752666	479	-	.	ID="RND-6_FAMILY-8631";TEgroup="ctg_84%7CRND-6_FAMILY-8631%7C1";Tend="655";Tstart="469";shortTE="T";uid="85b18959-cbc1-4c4a-9109-aab36436bbc4"
VSBP01000084.1	RepeatMasker	Unknown	1075044	1075262	737	-	.	ID="RND-6_FAMILY-8912";Tend="386";Tstart="147";shortTE="F";uid="0fe8d992-0dda-48e5-b7ff-c08acf16ca38"
VSBP01000084.1	RepeatMasker	DNA/Ginger	694297	694550	2103	-	.	ID="RND-1_FAMILY-3";Tend="1847";Tstart="1593";shortTE="F";uid="b7c41682-0bae-4def-be3b-20b45765b754"
VSBP01000084.1	RepeatMasker	Unknown	166918	167533	2048	-	.	ID="RND-6_FAMILY-14605";Tend="1614";Tstart="1022";shortTE="F";uid="13c119d2-3e47-42e5-8b03-7adc9542d821"
VSBP01000084.1	RepeatMasker	DNA/hAT-Tip100	636381	636791	3102	-	.	ID="RND-6_FAMILY-7292";Tend="1340";Tstart="931";shortTE="F";uid="a51fba0e-4762-4bfc-9283-5a491b5b8201"
VSBP01000084.1	RepeatMasker	DNA/hAT?	1119406	1120333	2590	-	.	ID="RND-6_FAMILY-7376";TEgroup="ctg_84%7CRND-6_FAMILY-7376%7C1";Tend="1375";Tstart="640";shortTE="F";uid="c9216594-735b-4901-9767-2e42dd21302f"
VSBP01000084.1	RepeatMasker	DNA	897861	898282	1221	-	.	ID="DNA-TTAA-1_AP";Tend="423";Tstart="12";shortTE="F";uid="459ea68a-cac5-4759-99df-56a4a919dabe"
VSBP01000084.1	RepeatMasker	Unknown	89918	90392	3157	-	.	ID="RND-6_FAMILY-2062";Tend="1423";Tstart="950";shortTE="F";uid="f52fbe8c-36d1-49b9-bbd5-7f2864856e90"
VSBP01000084.1	RepeatMasker	DNA/Ginger	243694	243915	3998	-	.	ID="rnd-5_family-5363";Tend="1894";Tstart="1058";shortTE="F";uid="18b705b8-c34f-402f-beaa-a802b55182e0"
VSBP01000084.1	RepeatMasker	DNA/Kolobok-E	840733	841072	1671	-	.	ID="RND-6_FAMILY-9095";Tend="951";Tstart="612";shortTE="F";uid="6fd58c85-1a97-4272-a371-2e37b0be309c"
VSBP01000084.1	RepeatMasker	DNA/Ginger-1	731525	732244	4747	-	.	ID="RND-1_FAMILY-79";Tend="1675";Tstart="966";shortTE="F";uid="3cc0579b-aa8f-43cb-a49a-a1fc18559bfb"
VSBP01000084.1	RepeatMasker	Retroposon?	570006	570492	586	-	.	ID="RND-3_FAMILY-37";Tend="1650";Tstart="1121";shortTE="F";uid="489f0400-e109-4351-815d-3ced7f66025e"
VSBP01000084.1	RepeatMasker	DNA/Ginger-1	333514	333768	605	-	.	ID="RND-6_FAMILY-2793";Tend="729";Tstart="478";shortTE="F";uid="96d5d1b0-f0f0-463a-af0e-24109bef84b9"
VSBP01000084.1	RepeatMasker	DNA	807355	807784	2886	-	.	ID="TTAA3_AP";Tend="429";Tstart="1";shortTE="F";uid="2007682e-91ad-481e-9793-cafb5c7441cf"
VSBP01000084.1	RepeatMasker	LINE/I-Jockey	1004730	1005717	755	-	.	ID="RND-5_FAMILY-624";Tend="1594";Tstart="624";shortTE="F";uid="4783e7d5-d62f-4983-9900-ea7ccedcf8c3"
VSBP01000084.1	RepeatMasker	DNA/MULE-MuDR	460690	461080	443	-	.	ID="MUDR11X_AP";Tend="1395";Tstart="1000";shortTE="F";uid="d352f4e7-b644-49d3-84dc-9ab73595566e"
VSBP01000084.1	RepeatMasker	DNA/Ginger	317070	317524	3455	-	.	ID="RND-6_FAMILY-9547";Tend="2517";Tstart="2071";shortTE="F";uid="c12a80e0-2638-4f19-9171-c17ff339511b"
VSBP01000084.1	RepeatMasker	DNA/Ginger	862070	863734	12972	-	.	ID="RND-6_FAMILY-5762";Tend="2547";Tstart="892";shortTE="F";uid="16fd8f68-ceaf-4a12-aa61-c938a363d2bc"
VSBP01000084.1	RepeatMasker	DNA/hAT-Ac	128600	128799	1037	-	.	ID="DNA8-56_AP";Tend="494";Tstart="280";shortTE="F";uid="d34d9cc0-9417-46f6-8177-91f3e6460de0"
VSBP01000084.1	RepeatMasker	DNA/Ginger	1034510	1034914	2382	-	.	ID="RND-5_FAMILY-5363";Tend="1893";Tstart="1478";shortTE="F";uid="fa60074e-3919-43df-bff1-744fd807369b"
VSBP01000084.1	RepeatMasker	DNA	900921	901051	655	-	.	ID="TTAA3_AP";Tend="429";Tstart="298";shortTE="F";uid="0518d15d-78f4-43a4-b0e7-cb7a3ccc63e2"
VSBP01000084.1	RepeatMasker	DNA/Ginger-1	343330	343584	1914	-	.	ID="RND-6_FAMILY-4438";Tend="1022";Tstart="768";shortTE="F";uid="dfd8f26d-96eb-4144-bf1c-38fe135894bf"
VSBP01000084.1	RepeatMasker	DNA/TcMar-Pogo	905271	905399	415	-	.	ID="RND-6_FAMILY-5933";Tend="1120";Tstart="1000";shortTE="F";uid="572c597b-2f8d-4e65-9a4c-625fa2fded81"
VSBP01000084.1	RepeatMasker	DNA/hAT-Tip100	909208	909385	489	-	.	ID="RND-6_FAMILY-10725";Tend="1504";Tstart="1336";shortTE="F";uid="0bff9388-568d-4c34-9b5f-5bd4698dea62"
VSBP01000084.1	RepeatMasker	Unknown	926873	927549	5534	-	.	ID="RND-5_FAMILY-6375";Tend="1378";Tstart="702";shortTE="F";uid="3e2337c6-558e-4886-86a8-7bf120949dcf"
VSBP01000084.1	RepeatMasker	DNA/hAT-hAT19	870276	871111	1456	-	.	ID="hat-n2_ap";TEgroup="ctg_84%7Chat-n2_ap%7C1";Tend="735";Tstart="1";shortTE="F";uid="141537cb-84af-41b9-836c-ffbc8a4e43ac"
VSBP01000084.1	RepeatMasker	DNA	507814	508045	1033	-	.	ID="TTAA2C_AP";Tend="421";Tstart="181";shortTE="F";uid="49560d98-b718-4334-b7ea-8939e22bf6e3"
VSBP01000084.1	RepeatMasker	DNA	718569	719152	3016	-	.	ID="RND-6_FAMILY-593";Tend="1350";Tstart="740";shortTE="F";uid="93a1a9e8-b180-4c8f-90a5-9fe601ddbbb3"
VSBP01000084.1	RepeatMasker	DNA/Kolobok-E	185463	186110	5048	-	.	ID="RND-6_FAMILY-2012";Tend="1513";Tstart="866";shortTE="F";uid="3106847c-5642-41e0-a648-274e42b4bfd5"
VSBP01000084.1	RepeatMasker	Retroposon?	177	549	1957	-	.	ID="RND-6_FAMILY-7741";Tend="2358";Tstart="2029";shortTE="F";uid="d7616666-0f2a-4974-a4a2-1c86afecb38a"
VSBP01000084.1	RepeatMasker	DNA	869450	870268	801	-	.	ID="RND-6_FAMILY-15349";TEgroup="ctg_84%7CRND-6_FAMILY-15349%7C1";Tend="1796";Tstart="301";shortTE="F";uid="90b6f006-b385-4eed-b1e5-55591f1feb78"
VSBP01000084.1	RepeatMasker	DNA	931319	932026	1462	-	.	ID="RND-1_FAMILY-45";TEgroup="ctg_84%7CRND-1_FAMILY-45%7C1";Tend="1692";Tstart="982";shortTE="F";uid="c24c4e9c-d6e2-4f8f-8112-9509a33480aa"
VSBP01000084.1	RepeatMasker	Unknown	993463	993967	635	-	.	ID="RND-6_FAMILY-2994";Tend="1246";Tstart="736";shortTE="F";uid="a708d072-3c70-4567-9f33-c67ae4d9d694"
VSBP01000084.1	RepeatMasker	Unknown	859012	859280	882	-	.	ID="RND-1_FAMILY-65";Tend="1152";Tstart="903";shortTE="F";uid="6353f376-251b-4304-9646-d724febc114b"
VSBP01000084.1	RepeatMasker	DNA/Ginger	245456	247078	10795	-	.	ID="RND-6_FAMILY-5762";Tend="2533";Tstart="895";shortTE="F";uid="38df318f-3557-4256-8a01-9252efaeace8"
VSBP01000084.1	RepeatMasker	DNA/Ginger	581920	582801	1561	-	.	ID="RND-5_FAMILY-5363";TEgroup="ctg_84%7CRND-5_FAMILY-5363%7C1";Tend="1879";Tstart="888";shortTE="F";uid="db74e790-5f96-432d-8b66-605e349b3697"
VSBP01000084.1	RepeatMasker	DNA/Ginger	728707	729158	3336	-	.	ID="RND-5_FAMILY-5363";Tend="1914";Tstart="1478";shortTE="F";uid="edc3d4da-a5f7-482c-b626-9c9c208c1ac1"
VSBP01000084.1	RepeatMasker	Unknown	796054	796229	842	-	.	ID="RND-6_FAMILY-14605";Tend="1850";Tstart="1665";shortTE="F";uid="6b41d9ec-421b-4550-91b5-bff63b655ef3"
VSBP01000084.1	RepeatMasker	Retroposon?	1399	3559	14509	-	.	ID="RND-6_FAMILY-7741";Tend="2608";Tstart="532";shortTE="F";uid="446799a5-4b5e-41e3-a5f0-034daf6311a4"
VSBP01000084.1	RepeatMasker	DNA/hAT-Charlie	618760	619089	1786	-	.	ID="RND-1_FAMILY-83";Tend="1252";Tstart="940";shortTE="F";uid="0e4eaf91-2873-46ec-942f-3e52bfc34695"
VSBP01000084.1	RepeatMasker	DNA/hAT-Tip100	726344	727018	4204	-	.	ID="RND-6_FAMILY-14332";Tend="1366";Tstart="716";shortTE="F";uid="0e0046cf-a202-4122-8678-a2faa271ae9e"
VSBP01000084.1	RepeatMasker	DNA/hAT-hAT19	462030	462208	690	-	.	ID="DNA8-96_AP";Tend="662";Tstart="509";shortTE="F";uid="665ac5f5-617b-43e4-8e4a-59ab3a8973f2"
VSBP01000084.1	RepeatMasker	Retroposon?	833	1213	2559	-	.	ID="RND-6_FAMILY-7741";Tend="2608";Tstart="2255";shortTE="F";uid="2c882875-8754-4b09-bccf-2672c227e585"
VSBP01000084.1	RepeatMasker	DNA/hAT-hAT19	541462	542210	5399	-	.	ID="RND-6_FAMILY-609";Tend="1538";Tstart="730";shortTE="F";uid="1343d3a2-b772-409d-a5e4-f7f4b08f8b38"
VSBP01000084.1	RepeatMasker	DNA/hAT-hAT19	103864	104215	462	-	.	ID="HAT-N4_AP";Tend="623";Tstart="275";shortTE="F";uid="a093d764-f346-4a6d-95ff-fa83b513a575"
VSBP01000084.1	RepeatMasker	DNA/Kolobok-E	471356	471552	555	-	.	ID="KOLOBOKE-3_AP";Tend="2202";Tstart="2000";shortTE="F";uid="8c50da4b-ec3f-4f85-abce-c16a01ded4f6"
VSBP01000084.1	RepeatMasker	DNA	823694	823807	642	-	.	ID="RND-6_FAMILY-3496";Tend="992";Tstart="879";shortTE="F";uid="00a7a176-5723-414c-b263-c5a956455979"
VSBP01000084.1	RepeatMasker	Retroposon?	401722	401830	434	-	.	ID="SINE2-2_AP";Tend="1454";Tstart="1345";shortTE="F";uid="6f7f399d-edf4-49f3-8d22-3c9bc35e1273"
VSBP01000084.1	RepeatMasker	DNA/Ginger	609279	609765	2091	-	.	ID="RND-5_FAMILY-5363";Tend="1336";Tstart="828";shortTE="F";uid="eda1e348-4f54-4ea1-bdd5-6b0f96528c7d"
VSBP01000084.1	RepeatMasker	DNA/hAT-Tip100	1135353	1135565	1376	-	.	ID="RND-1_FAMILY-284";Tend="1161";Tstart="926";shortTE="F";uid="f633dc1d-fa9c-4c62-92b0-00b8c7c767be"
VSBP01000084.1	RepeatMasker	DNA/hAT	265690	265927	1535	-	.	ID="HAT-N12_AP";Tend="236";Tstart="2";shortTE="F";uid="c57a7c02-9c81-4ba5-a397-0629c9e5996a"
VSBP01000084.1	RepeatMasker	DNA/Ginger	729147	729439	2061	-	.	ID="rnd-6_family-5762";Tend="2540";Tstart="2275";shortTE="F";uid="17b61549-f39c-46e8-b577-c4245ace48ca"
VSBP01000084.1	RepeatMasker	Unknown	633697	633878	681	-	.	ID="RND-5_FAMILY-1560";Tend="442";Tstart="263";shortTE="F";uid="e6bc2834-2f92-44fd-80fe-84314c3fe0fe"
VSBP01000084.1	RepeatMasker	DNA/hAT-hAT19	1035875	1036070	584	-	.	ID="RND-5_FAMILY-2789";Tend="1190";Tstart="990";shortTE="F";uid="37f5d70a-b15f-4775-b50a-c1e9777f7963"
VSBP01000084.1	RepeatMasker	DNA/hAT-hAT19	92384	92866	2765	-	.	ID="RND-4_FAMILY-1572";Tend="1624";Tstart="1120";shortTE="F";uid="a0d45157-c1b4-46e1-8676-be9a74669a70"
VSBP01000084.1	RepeatMasker	Retroposon?	512207	512354	673	-	.	ID="SINE2-1_AP";Tend="1770";Tstart="1627";shortTE="F";uid="8dda11ee-44f5-4331-986b-7ec35821dd3c"
VSBP01000084.1	RepeatMasker	DNA	87341	87810	682	-	.	ID="dna4-2_ap";TEgroup="ctg_84%7Cdna4-2_ap%7C1";Tend="769";Tstart="1";shortTE="F";uid="063bf930-ba9f-440f-88e2-ce2b37fd7a32"
VSBP01000084.1	RepeatMasker	DNA/hAT-Tip100	169545	169885	417	-	.	ID="RND-6_FAMILY-7907";TEgroup="ctg_84%7CRND-6_FAMILY-7907%7C1";Tend="556";Tstart="308";shortTE="T";uid="f3cd0563-1861-48ac-ac23-be630471f368"
VSBP01000084.1	RepeatMasker	Retroposon?	84289	84562	419	-	.	ID="RND-6_FAMILY-999";Tend="502";Tstart="238";shortTE="F";uid="a5f69fc0-b219-4f2e-acc1-20d13771a49d"
VSBP01000084.1	RepeatMasker	DNA/TcMar-Tigger	172743	172871	538	-	.	ID="DNAX-5_AP";Tend="155";Tstart="39";shortTE="F";uid="73a8d23f-7471-4228-9866-c13ee12b2007"
VSBP01000084.1	RepeatMasker	DNA/Ginger	396819	397069	2063	-	.	ID="RND-6_FAMILY-9547";Tend="2520";Tstart="2271";shortTE="F";uid="b193c662-eee3-4b22-be78-9b9aa32b9877"
VSBP01000084.1	RepeatMasker	Unknown	13225	13340	659	-	.	ID="RND-1_FAMILY-121";Tend="1176";Tstart="1067";shortTE="F";uid="fba311a8-a4ac-4437-a0a3-d4bb744372c9"
VSBP01000084.1	RepeatMasker	DNA/Ginger	435807	436084	2178	-	.	ID="RND-1_FAMILY-3";Tend="1220";Tstart="942";shortTE="F";uid="99567daf-ab3a-48e7-b215-2bd026247e9c"
VSBP01000084.1	RepeatMasker	Unknown	1139608	1139930	1281	-	.	ID="RND-5_FAMILY-378";Tend="1108";Tstart="765";shortTE="F";uid="24659b87-c1fb-402b-ba20-8b69f42071ac"
VSBP01000084.1	RepeatMasker	DNA/hAT-hAT19	644262	645059	714	-	.	ID="RND-1_FAMILY-342";TEgroup="ctg_84%7CRND-1_FAMILY-342%7C1";Tend="1562";Tstart="967";shortTE="F";uid="cf5795ee-abe4-4834-a2f7-7e816c3f0dfa"
VSBP01000084.1	RepeatMasker	DNA/Ginger-1	865120	866139	1556	-	.	ID="GINGER1-1_AP";Tend="4354";Tstart="3403";shortTE="F";uid="ec9ae8f3-20f3-4f86-b42f-8694fa055fbb"
VSBP01000084.1	RepeatMasker	Unknown	925616	925986	814	-	.	ID="RND-6_FAMILY-1093";Tend="1750";Tstart="1315";shortTE="F";uid="7ce44f47-2f3b-49ee-8af1-a79ac4c28b75"
VSBP01000084.1	RepeatMasker	DNA	135111	135637	1671	-	.	ID="RND-1_FAMILY-30";TEgroup="ctg_84%7CRND-1_FAMILY-30%7C1";Tend="1834";Tstart="963";shortTE="F";uid="757bdbfd-644f-45b8-8f47-8fac128d88e6"
VSBP01000084.1	RepeatMasker	DNA/Ginger	373399	374354	6896	-	.	ID="RND-1_FAMILY-3";Tend="1870";Tstart="939";shortTE="F";uid="d06f6c1d-2418-42ce-b202-0c60621b4f94"
VSBP01000084.1	RepeatMasker	DNA	706826	707012	1169	-	.	ID="RND-6_FAMILY-2044";Tend="843";Tstart="662";shortTE="F";uid="06e1ae8b-cb13-4f70-ab60-93d8ae7a0b15"
VSBP01000084.1	RepeatMasker	DNA/Ginger	889052	889869	4611	-	.	ID="rnd-6_family-5762";Tend="1749";Tstart="895";shortTE="F";uid="5477811b-cb2b-4912-812e-290f0c1f9d05"
VSBP01000084.1	RepeatMasker	DNA/P	1131125	1131428	417	-	.	ID="P-4_AP";Tend="1456";Tstart="1152";shortTE="F";uid="2ea24f23-e97e-4cbb-9800-6f1e99eff7d8"
VSBP01000084.1	RepeatMasker	DNA/Ginger-1	739796	739969	452	-	.	ID="RND-1_FAMILY-79";Tend="2022";Tstart="1827";shortTE="F";uid="42c9f3c5-9ffd-4fe8-bf7e-36559bd1ca05"
VSBP01000084.1	RepeatMasker	DNA/Kolobok-E	146890	147068	715	-	.	ID="KOLOBOKE-4_AP";Tend="2646";Tstart="2473";shortTE="F";uid="f283753c-a18c-42e4-b77c-8efa7cd45a1f"
VSBP01000084.1	RepeatMasker	DNA/Sola-1	631016	631347	640	-	.	ID="SOLA1-2_AP";Tend="317";Tstart="1";shortTE="F";uid="92af8312-7dd5-401d-8866-e9bcf2159500"
VSBP01000084.1	RepeatMasker	DNA/hAT-Tip100	524216	524439	1740	-	.	ID="RND-5_FAMILY-978";Tend="2116";Tstart="1892";shortTE="F";uid="4a56ed4d-6eb6-41c1-a8b5-e7c74c1c0d7c"
VSBP01000084.1	RepeatMasker	DNA/Kolobok-E	621128	621423	714	-	.	ID="KOLOBOKE-3_AP";Tend="7609";Tstart="7302";shortTE="F";uid="eff75144-71a6-49cc-a517-866daddd9fc3"
VSBP01000084.1	RepeatMasker	Unknown	909933	910156	856	-	.	ID="RND-6_FAMILY-10750";Tend="1314";Tstart="1035";shortTE="F";uid="e113290e-fb21-42aa-b073-f576db302d37"
VSBP01000084.1	RepeatMasker	DNA/hAT-hATm	130384	130670	1231	-	.	ID="RND-1_FAMILY-153";Tend="1218";Tstart="956";shortTE="F";uid="1579c7f1-9b7a-47d3-8694-15d4d990ac4c"
VSBP01000084.1	RepeatMasker	DNA	901478	901915	2186	-	.	ID="TTAA5_AP";Tend="442";Tstart="1";shortTE="F";uid="86daac0c-55e2-4b6a-add5-29def98e6197"
VSBP01000084.1	RepeatMasker	DNA	923830	924420	3015	-	.	ID="RND-5_FAMILY-1376";Tend="1528";Tstart="991";shortTE="F";uid="fc81162b-0071-4508-9965-4781c71789e8"
VSBP01000084.1	RepeatMasker	DNA/hAT-hAT19	1130138	1130754	5125	-	.	ID="RND-6_FAMILY-326";Tend="1233";Tstart="617";shortTE="F";uid="e6e5ef1f-52fc-47e8-b915-488aae17aec5"
VSBP01000084.1	RepeatMasker	DNA/hAT-Tip100	186191	186352	916	-	.	ID="RND-1_FAMILY-315";Tend="1606";Tstart="1445";shortTE="F";uid="82002a61-66bb-41ef-bbba-8315eeed512b"
VSBP01000084.1	RepeatMasker	DNA	559138	559380	487	-	.	ID="dna4-2_ap";Tend="256";Tstart="4";shortTE="F";uid="b0cfd070-02ed-4ea5-b300-42e2f2bc04ef"
VSBP01000084.1	RepeatMasker	DNA	222446	222795	1470	-	.	ID="DNA-TTAA-1_AP";Tend="423";Tstart="74";shortTE="F";uid="2ef31f8d-8f5d-4b8e-9f6f-d70f978bc504"
VSBP01000084.1	RepeatMasker	DNA/Ginger	733559	733794	1540	-	.	ID="RND-6_FAMILY-5762";Tend="1113";Tstart="874";shortTE="F";uid="81be089a-463a-465c-9045-49f2031afd5b"
VSBP01000084.1	RepeatMasker	DNA/Kolobok-E	69995	70164	478	-	.	ID="RND-6_FAMILY-16198";Tend="1252";Tstart="1079";shortTE="F";uid="0038de3f-9303-4737-ad0d-d26b7823d19c"
VSBP01000084.1	RepeatMasker	DNA/MULE-MuDR	505226	505618	546	-	.	ID="mudr5x_ap";Tend="1790";Tstart="1409";shortTE="F";uid="2ae668ce-c673-49c5-b74c-0ff52ae5e301"
VSBP01000084.1	RepeatMasker	DNA/Ginger	608184	609283	8320	-	.	ID="RND-6_FAMILY-9547";Tend="1986";Tstart="872";shortTE="F";uid="d1c2351e-294b-4434-9737-babd5f56b08a"
VSBP01000084.1	RepeatMasker	DNA/Ginger-1	195118	195404	699	-	.	ID="RND-1_FAMILY-84";Tend="269";Tstart="31";shortTE="F";uid="c728f43b-7275-4a32-ad69-fcf4e3f80a5d"
VSBP01000084.1	RepeatMasker	DNA/Ginger-1	741392	741658	1557	-	.	ID="RND-5_FAMILY-11470";Tend="618";Tstart="357";shortTE="F";uid="a5c23bdc-4465-4cb3-a491-e60a311ea43c"
VSBP01000084.1	RepeatMasker	DNA/Ginger	125531	126525	7195	-	.	ID="RND-6_FAMILY-9547";Tend="1917";Tstart="870";shortTE="F";uid="664facaf-7d1e-4ec2-b411-1bd54c5b41bb"
VSBP01000084.1	RepeatMasker	DNA/Ginger-1	340334	340562	1468	-	.	ID="RND-1_FAMILY-79";Tend="1183";Tstart="968";shortTE="F";uid="ad877a5d-51a3-43c9-a710-2dd1290c1e73"
VSBP01000084.1	RepeatMasker	LTR/Gypsy	617457	617708	552	-	.	ID="RND-6_FAMILY-7627";Tend="217";Tstart="5";shortTE="F";uid="08169f82-9718-43bf-907e-373bad0dc8a4"
VSBP01000084.1	RepeatMasker	DNA/hAT	245053	245204	671	-	.	ID="DNA8-68_AP";Tend="762";Tstart="611";shortTE="F";uid="0b782a6d-3bd0-45af-8ca4-95d66b691bda"
VSBP01000084.1	RepeatMasker	Retroposon?	1142513	1142703	518	-	.	ID="RND-6_FAMILY-2028";Tend="692";Tstart="490";shortTE="F";uid="8745c285-451d-4ee4-b398-72be8ab73fad"
VSBP01000084.1	RepeatMasker	Retroposon?	587777	588072	838	-	.	ID="RND-6_FAMILY-9496";Tend="322";Tstart="30";shortTE="F";uid="e53c13d7-8b56-47f3-baa6-e798c87bb1a2"
VSBP01000084.1	RepeatMasker	DNA/Ginger	743531	744390	6406	-	.	ID="RND-1_FAMILY-3";Tend="1860";Tstart="947";shortTE="F";uid="2094e431-354a-4c0e-9a32-2cae78a322fa"
VSBP01000084.1	RepeatMasker	DNA/Ginger	651325	651571	1733	-	.	ID="RND-6_FAMILY-9547";Tend="2542";Tstart="2296";shortTE="F";uid="2f122d45-214a-45b1-8d1a-4ff98f590934"
VSBP01000084.1	RepeatMasker	DNA/Ginger-1	301246	301481	1438	-	.	ID="RND-5_FAMILY-11470";Tend="618";Tstart="384";shortTE="F";uid="cd8ed242-3596-4a8f-b843-66f4a55a73db"
VSBP01000084.1	RepeatMasker	DNA/hAT-hAT19	706334	706496	484	-	.	ID="DNA8-74_AP";Tend="174";Tstart="1";shortTE="F";uid="5eb38898-ac9c-4936-b761-11fd4181f704"
VSBP01000084.1	RepeatMasker	DNA/hAT-Tip100	126600	127126	1910	-	.	ID="RND-6_FAMILY-14332";Tend="1335";Tstart="718";shortTE="F";uid="e093b1c9-3a02-4ecc-8427-b75f6bf523c0"
VSBP01000084.1	RepeatMasker	DNA	261308	261594	794	-	.	ID="ttaa3c_ap";Tend="425";Tstart="147";shortTE="F";uid="c2658f63-bf0a-41d3-8580-7b7f289a464a"
VSBP01000084.1	RepeatMasker	DNA/TcMar-Tc1	590799	590957	445	-	.	ID="RND-6_FAMILY-1590";Tend="1143";Tstart="992";shortTE="F";uid="2b64789d-96fa-4976-ac72-4bc42435d18c"
VSBP01000084.1	RepeatMasker	DNA	750123	750557	2537	-	.	ID="RND-6_FAMILY-153";Tend="2553";Tstart="2103";shortTE="F";uid="3b55e69c-3191-4580-85a6-11a315ea3cff"
VSBP01000084.1	RepeatMasker	DNA/hAT-Tip100	389620	389760	492	-	.	ID="DNA8-16B_AP";Tend="157";Tstart="2";shortTE="F";uid="4484a0fc-cf1f-43df-afee-7d36d2fb27cb"
VSBP01000084.1	RepeatMasker	DNA	10450	11207	6029	-	.	ID="RND-1_FAMILY-30";Tend="1738";Tstart="977";shortTE="F";uid="ed05ac0f-a38e-49d1-a3cb-8716c159216a"
VSBP01000084.1	RepeatMasker	Unknown	989400	989838	684	-	.	ID="RND-6_FAMILY-10180";TEgroup="ctg_84%7CRND-6_FAMILY-10180%7C1";Tend="532";Tstart="401";shortTE="F";uid="d8b12b23-aaed-4ff8-ad9b-f4c7d8797a19"
VSBP01000084.1	RepeatMasker	DNA/Ginger	975503	975954	3427	-	.	ID="RND-6_FAMILY-9547";Tend="2532";Tstart="2087";shortTE="F";uid="02b7773d-a6f4-424d-861d-a896550b4714"
VSBP01000084.1	RepeatMasker	DNA/hAT-Tip100	909703	909929	1376	-	.	ID="RND-4_FAMILY-167";Tend="1209";Tstart="975";shortTE="F";uid="97555702-3f3b-4e70-a961-45f9cd87bea9"
VSBP01000084.1	RepeatMasker	DNA	222796	223047	1519	-	.	ID="rnd-6_family-3496";Tend="1076";Tstart="850";shortTE="F";uid="2d4a1b6f-0b97-46bd-9a06-7d4bfbe06a83"
VSBP01000084.1	RepeatMasker	Unknown	606550	607411	4426	-	.	ID="RND-5_FAMILY-6598";TEgroup="ctg_84%7CRND-5_FAMILY-6598%7C1";Tend="1532";Tstart="838";shortTE="F";uid="9167c601-a81c-47f9-bb4f-9789dca96d4d"
VSBP01000084.1	RepeatMasker	DNA/hAT-hAT19	947413	947653	734	-	.	ID="HAT-N7_AP";Tend="373";Tstart="134";shortTE="F";uid="dc0ecbe3-ffe8-4ec6-a51c-1fa7ee54a7f3"
VSBP01000084.1	RepeatMasker	DNA/TcMar-Mariner	619511	620076	2405	-	.	ID="MARINER-30_RPR";Tend="1145";Tstart="602";shortTE="F";uid="26e620bc-31da-4e80-a421-8ce81785819a"
VSBP01000084.1	RepeatMasker	DNA/TcMar-Mariner	839806	840114	848	-	.	ID="MARINER-6_LMI";Tend="1332";Tstart="1013";shortTE="F";uid="3152a43c-ddb1-4414-85f3-730f8164c7b3"
VSBP01000084.1	RepeatMasker	DNA/Ginger	314596	315805	8832	-	.	ID="RND-6_FAMILY-5762";Tend="2159";Tstart="895";shortTE="F";uid="50b27f12-6446-4ab7-bb3e-eec1e7419731"
VSBP01000084.1	RepeatMasker	DNA/Ginger-1	469919	470638	5860	-	.	ID="RND-1_FAMILY-79";Tend="1712";Tstart="993";shortTE="F";uid="1aa9b9c3-a1ba-42b8-a261-f37bea9d1e50"
VSBP01000084.1	RepeatMasker	LTR/Gypsy	1139927	1140291	2607	-	.	ID="RND-1_FAMILY-272";Tend="827";Tstart="468";shortTE="F";uid="259815c0-a7ed-4c79-a9af-97ebb9439332"
VSBP01000084.1	RepeatMasker	DNA	699443	699825	1360	-	.	ID="DNA4-2_AP";Tend="768";Tstart="385";shortTE="F";uid="56e605fd-cd03-4c95-9edf-02cd2aec477c"
VSBP01000084.1	RepeatMasker	DNA	380595	381001	1639	-	.	ID="DNA-TTAA-1_AP";Tend="423";Tstart="1";shortTE="F";uid="338f36be-a43c-4493-a4c8-a5b34d765f24"
VSBP01000084.1	RepeatMasker	RC/Helitron	1030366	1030568	1386	-	.	ID="RND-1_FAMILY-297";Tend="1162";Tstart="953";shortTE="F";uid="3c2239ee-90d7-4eb3-8c7f-72557e7eb21d"
VSBP01000084.1	RepeatMasker	DNA/hAT-hAT19	578936	579621	4845	-	.	ID="RND-4_FAMILY-1572";Tend="1718";Tstart="1053";shortTE="F";uid="bd9ac7f9-c982-4890-9044-4cadc6ebf602"
VSBP01000084.1	RepeatMasker	DNA/hAT-hAT19	680442	680873	1716	-	.	ID="DNA8-64_AP";Tend="472";Tstart="1";shortTE="F";uid="b366b453-a2fe-4b15-8abf-2d623466dc79"
VSBP01000084.1	RepeatMasker	DNA	805092	805318	1632	-	.	ID="TTAA3_AP";Tend="429";Tstart="200";shortTE="F";uid="226c78bc-2d51-45a1-b04f-fd3968a0cb8a"
VSBP01000084.1	RepeatMasker	Unknown	693207	693750	2028	-	.	ID="RND-1_FAMILY-103";Tend="1441";Tstart="919";shortTE="F";uid="4156c8ba-cdf1-4d2e-b2d6-8d77c1c20022"
VSBP01000084.1	RepeatMasker	DNA/TcMar-Mariner	226277	227204	713	-	.	ID="MARINER-14_RPR";TEgroup="ctg_84%7CMARINER-14_RPR%7C1";Tend="1317";Tstart="1";shortTE="F";uid="905dd684-8f6e-4fb5-9738-190cfbe2dada"
VSBP01000084.1	RepeatMasker	DNA/hAT-Tip100	946760	947008	1487	-	.	ID="RND-6_FAMILY-20825";Tend="1251";Tstart="965";shortTE="F";uid="df4d09f5-8e22-468a-9238-4dd1e1e729b5"
VSBP01000084.1	RepeatMasker	DNA/MULE-MuDR	505619	506342	5543	-	.	ID="RND-6_FAMILY-2025";Tend="702";Tstart="1";shortTE="F";uid="c57421d0-d967-4934-876d-dfaaa8a22399"
VSBP01000084.1	RepeatMasker	DNA/hAT-hAT19	742266	742956	3738	-	.	ID="RND-5_FAMILY-4345";Tend="1556";Tstart="795";shortTE="F";uid="310a055b-283a-416f-b18e-0cbee224db63"
VSBP01000084.1	RepeatMasker	DNA/Ginger	977759	977902	970	-	.	ID="RND-6_FAMILY-9547";Tend="2285";Tstart="2142";shortTE="F";uid="c8ac962a-07cd-45ef-ab97-eaa0ab301d93"
VSBP01000084.1	RepeatMasker	LINE/CR1	767212	767592	549	-	.	ID="RND-6_FAMILY-98";Tend="890";Tstart="501";shortTE="F";uid="a517f1b7-5d5d-49ad-a8ae-eb56a2fbeecc"
VSBP01000084.1	RepeatMasker	Retroposon?	470813	470966	611	-	.	ID="RND-5_FAMILY-8130";Tend="153";Tstart="1";shortTE="F";uid="da8919cb-f905-44a0-9103-7caa6660ccc8"
VSBP01000084.1	RepeatMasker	DNA/Kolobok-E	523722	524229	3856	-	.	ID="RND-6_FAMILY-9095";Tend="1617";Tstart="1088";shortTE="F";uid="5977efd0-aa5d-4285-bd26-05bd051b1b4c"
VSBP01000084.1	RepeatMasker	DNA/TcMar-Pogo	622137	622375	917	-	.	ID="RND-6_FAMILY-5933";Tend="1193";Tstart="979";shortTE="F";uid="f89e3fba-5daa-40de-bf35-1378d4707046"
VSBP01000084.1	RepeatMasker	DNA/Ginger-1	478390	478765	2972	-	.	ID="RND-6_FAMILY-4438";Tend="1143";Tstart="768";shortTE="F";uid="01f18977-83a0-408a-ba84-f6782e2e125b"
VSBP01000084.1	RepeatMasker	Unknown	961560	961855	1156	-	.	ID="RND-6_FAMILY-9155";Tend="1156";Tstart="852";shortTE="F";uid="2d6170dd-2a72-4239-a246-438e7f8ab84a"
VSBP01000084.1	RepeatMasker	DNA/hAT-hAT19	725704	725816	788	-	.	ID="DNA8-95_AP";Tend="148";Tstart="38";shortTE="F";uid="227e8646-78ba-4bfb-a32c-49be746b1e53"
VSBP01000084.1	RepeatMasker	DNA/hAT-Tip100	761346	761499	681	-	.	ID="RND-6_FAMILY-1159";Tend="556";Tstart="396";shortTE="F";uid="43265265-1ef4-43c1-8cc7-8c6f33e23cdf"
VSBP01000084.1	RepeatMasker	DNA/Ginger	145583	145799	1543	-	.	ID="RND-6_FAMILY-9547";Tend="2546";Tstart="2324";shortTE="F";uid="dae6cb8d-d204-4143-b32c-06592f72e646"
VSBP01000084.1	RepeatMasker	Unknown	11460	11912	3278	-	.	ID="RND-5_FAMILY-3256";Tend="679";Tstart="244";shortTE="F";uid="ba01855f-dcca-4fd9-97c5-02fd866139e3"
VSBP01000084.1	RepeatMasker	DNA/Ginger-1	635753	636033	1581	-	.	ID="RND-5_FAMILY-4684";Tend="573";Tstart="279";shortTE="F";uid="d4dd3220-6a9c-4db6-850b-c3376cd48b52"
VSBP01000084.1	RepeatMasker	Unknown	695831	696345	3267	-	.	ID="RND-1_FAMILY-244";Tend="588";Tstart="120";shortTE="F";uid="e720a545-408b-4462-a9f5-7b43a2912a3d"
VSBP01000084.1	RepeatMasker	DNA	227206	228780	10812	-	.	ID="RND-5_FAMILY-9000";Tend="2202";Tstart="667";shortTE="F";uid="a65aed0d-ca8f-4c39-95b8-0f75d3267548"
VSBP01000084.1	RepeatMasker	Retroposon?	852774	853076	816	-	.	ID="RND-1_FAMILY-21";Tend="1393";Tstart="1063";shortTE="F";uid="1a3f8930-be5f-4111-ad25-2b7a713076f8"
VSBP01000084.1	RepeatMasker	DNA	1069139	1069590	3591	-	.	ID="RND-1_FAMILY-45";Tend="1422";Tstart="979";shortTE="F";uid="f5ac01ae-3b28-4908-92e1-14dbc58f25b7"
VSBP01000084.1	RepeatMasker	DNA	946021	946680	3785	-	.	ID="RND-5_FAMILY-9000";Tend="1925";Tstart="1252";shortTE="F";uid="5142b9a6-84d5-4696-a522-5fc66815168e"
VSBP01000084.1	RepeatMasker	DNA/Ginger	147006	147119	470	-	.	ID="rnd-6_family-5762";Tend="1008";Tstart="876";shortTE="F";uid="e26cceeb-e111-4d2c-829c-ffd73808f4f2"
VSBP01000084.1	RepeatMasker	DNA/Ginger	258255	259127	7249	-	.	ID="RND-1_FAMILY-3";Tend="1841";Tstart="972";shortTE="F";uid="c266bbae-94f8-4e41-9f68-c70b82b02f97"
VSBP01000084.1	RepeatMasker	DNA/Ginger	978497	978692	747	-	.	ID="RND-5_FAMILY-5363";Tend="1912";Tstart="1704";shortTE="F";uid="246421f2-7449-4e24-894c-302b4895e897"
VSBP01000084.1	RepeatMasker	DNA/Ginger	1108786	1110471	11838	-	.	ID="rnd-6_family-5762";Tend="2534";Tstart="850";shortTE="F";uid="1ce41687-6bbc-4c35-b5af-fe2a12a62316"
VSBP01000084.1	RepeatMasker	DNA/Ginger	567513	568164	734	-	.	ID="RND-6_FAMILY-5762";Tend="1589";Tstart="899";shortTE="F";uid="4876a279-e6e7-44aa-9c7f-0312a7800256"
VSBP01000084.1	RepeatMasker	DNA/TcMar-Pogo	710640	710842	425	-	.	ID="RND-6_FAMILY-3691";Tend="1191";Tstart="983";shortTE="F";uid="0867b998-eb20-410b-af91-64b84489e003"
VSBP01000084.1	RepeatMasker	DNA/MULE-MuDR	683495	683689	1570	-	.	ID="RND-6_FAMILY-11618";Tend="1245";Tstart="1057";shortTE="F";uid="c9c06a9a-3ef0-446c-8d1d-9323a5db154f"
VSBP01000084.1	RepeatMasker	DNA/Ginger-1	346235	346399	1270	-	.	ID="RND-5_FAMILY-11470";Tend="1323";Tstart="1159";shortTE="F";uid="d6594c65-4590-426f-ba56-dd1cac1c976a"
VSBP01000084.1	RepeatMasker	DNA/hAT-Charlie	1056465	1056689	1379	-	.	ID="RND-6_FAMILY-6089";Tend="1220";Tstart="1006";shortTE="F";uid="d660891a-24f7-46ba-9b18-34a75ffe564d"
VSBP01000084.1	RepeatMasker	Unknown	129474	129748	1287	-	.	ID="RND-5_FAMILY-5756";Tend="406";Tstart="104";shortTE="F";uid="0650c0e4-cd5a-4adb-9d83-c10e313e612b"
VSBP01000084.1	RepeatMasker	DNA/Ginger	977874	978245	2112	-	.	ID="RND-6_FAMILY-5762";Tend="1320";Tstart="884";shortTE="F";uid="5379105f-0f41-4974-8e48-2f1c262664e5"
VSBP01000084.1	RepeatMasker	DNA/hAT-Charlie	1076726	1076950	869	-	.	ID="HAT-N14_RPR";TEgroup="ctg_84%7CHAT-N14_RPR%7C3";Tend="320";Tstart="1";shortTE="F";uid="dd85df3e-12ff-4e0e-b2b2-f1cea22c269f"
VSBP01000084.1	RepeatMasker	DNA/hAT-Tip100	997263	997468	1743	-	.	ID="RND-5_FAMILY-502";Tend="1256";Tstart="1051";shortTE="F";uid="5de3e129-5cd9-490f-90f4-05724de10263"
VSBP01000084.1	RepeatMasker	DNA/Ginger-1	886301	887330	6991	-	.	ID="rnd-1_family-79";Tend="1942";Tstart="301";shortTE="F";uid="f8591b75-e053-4354-96a9-75cee16e3ded"
VSBP01000084.1	RepeatMasker	DNA/hAT-Tip100	953667	954193	2448	-	.	ID="RND-5_FAMILY-6823";Tend="1347";Tstart="867";shortTE="F";uid="b26ce982-5458-47cb-add0-fe2f13f66d60"
VSBP01000084.1	RepeatMasker	DNA/hAT	54529	55156	4740	-	.	ID="RND-5_FAMILY-8255";Tend="1511";Tstart="876";shortTE="F";uid="ddf23fbc-8812-4e49-bbab-b1f135cb7d94"
VSBP01000084.1	RepeatMasker	DNA/Ginger	906866	907586	3996	-	.	ID="RND-5_FAMILY-5363";Tend="1805";Tstart="1071";shortTE="F";uid="81d6c4ab-eb45-43c8-99ec-d6128fa59221"
VSBP01000084.1	RepeatMasker	DNA/P	1133223	1133425	575	-	.	ID="P-4_AP";Tend="1456";Tstart="1255";shortTE="F";uid="25f21759-1055-4054-8f96-8b777457ff69"
VSBP01000084.1	RepeatMasker	DNA/Ginger-1	240821	241057	1852	-	.	ID="RND-6_FAMILY-4051";Tend="791";Tstart="559";shortTE="F";uid="d8c93ff2-9aec-477a-aa82-fcab1ba6c414"
VSBP01000084.1	RepeatMasker	DNA/Ginger	591302	592146	6052	-	.	ID="RND-1_FAMILY-3";Tend="1845";Tstart="923";shortTE="F";uid="f350af4f-c83e-46f8-ae79-5760b3817430"
VSBP01000084.1	RepeatMasker	DNA/Merlin	641424	642294	6196	-	.	ID="RND-6_FAMILY-10292";Tend="1733";Tstart="883";shortTE="F";uid="30703875-bd70-40fe-96bc-5eba9350845e"
VSBP01000084.1	RepeatMasker	Unknown	807020	807189	414	-	.	ID="RND-5_FAMILY-7923";Tend="1167";Tstart="1010";shortTE="F";uid="eb603260-a470-4bf5-becb-4bf1a2896cd8"
VSBP01000084.1	RepeatMasker	RC/Helitron	992058	992272	1594	-	.	ID="RND-6_FAMILY-10006";Tend="1101";Tstart="886";shortTE="F";uid="ac4a27c0-c34f-4c58-9967-9fa3d33e8ad0"
VSBP01000084.1	RepeatMasker	DNA/Ginger	472993	473095	512	-	.	ID="rnd-5_family-5363";Tend="961";Tstart="863";shortTE="F";uid="1b32ef3a-1c7a-4ca2-9875-dd14e3b477a5"
VSBP01000084.1	RepeatMasker	DNA	875729	876073	2192	-	.	ID="RND-5_FAMILY-9000";Tend="1599";Tstart="1257";shortTE="F";uid="362a2823-4f87-42ea-8f96-6e8e5b910c97"
VSBP01000084.1	RepeatMasker	DNA/hAT-Ac	129356	129464	733	-	.	ID="DNA8-56_AP";Tend="113";Tstart="1";shortTE="F";uid="d0cc27d4-0307-4bae-82b6-756f7119e816"
VSBP01000084.1	RepeatMasker	DNA	116424	116873	1066	-	.	ID="DNA4-3_AP";Tend="637";Tstart="142";shortTE="F";uid="0eef1b26-40f5-402d-a62b-6f6fd61f84d3"
VSBP01000084.1	RepeatMasker	DNA/MULE-NOF	722943	723707	5161	-	.	ID="RND-5_FAMILY-3305";Tend="1729";Tstart="905";shortTE="F";uid="dbbec92c-f800-413c-92ea-79a7d6839062"
VSBP01000084.1	RepeatMasker	LINE/L2	1131811	1131956	602	-	.	ID="RND-5_FAMILY-6730";Tend="1704";Tstart="1577";shortTE="F";uid="85fc3cb0-3167-4bf0-b64e-5efca5d47880"
VSBP01000084.1	RepeatMasker	DNA/Ginger	312168	313645	10331	-	.	ID="RND-6_FAMILY-5762";TEgroup="ctg_84%7CRND-6_FAMILY-5762%7C1";Tend="2535";Tstart="884";shortTE="F";uid="ee2e7557-bb05-4908-9295-9138743ad6f6"
VSBP01000084.1	RepeatMasker	DNA/hAT-hAT19	699856	700340	1135	-	.	ID="DNA8-64_AP";Tend="535";Tstart="122";shortTE="F";uid="51e0b8ef-8c5d-4f36-8f2d-4a96a1c5b1a6"
VSBP01000084.1	RepeatMasker	DNA/hAT-Tip100	687081	687597	1228	-	.	ID="hat-n16_ap";Tend="615";Tstart="1";shortTE="F";uid="c5cc2e1b-b51c-4f91-a657-658143f9f824"
VSBP01000084.1	RepeatMasker	DNA	172132	172473	1904	-	.	ID="RND-5_FAMILY-9000";Tend="1626";Tstart="1255";shortTE="F";uid="90214929-8237-409d-8edf-01959458ce47"
VSBP01000084.1	RepeatMasker	DNA/TcMar-m44?	636219	636381	656	-	.	ID="DNA4-9B_AP";Tend="183";Tstart="15";shortTE="F";uid="f281bb00-ca86-4a07-8c46-82b2ba24f443"
VSBP01000084.1	RepeatMasker	DNA/Ginger	894922	895243	2143	-	.	ID="RND-1_FAMILY-3";Tend="1864";Tstart="1541";shortTE="F";uid="60ced71b-660e-45ef-8568-f8b3445abc3b"
VSBP01000084.1	RepeatMasker	DNA/Ginger	815773	816155	3125	-	.	ID="RND-6_FAMILY-9547";Tend="1256";Tstart="873";shortTE="F";uid="32e8644e-487a-4290-ae83-a3e5072ebf97"
VSBP01000084.1	RepeatMasker	DNA/Kolobok-E	1135005	1135338	2543	-	.	ID="RND-6_FAMILY-2012";Tend="1202";Tstart="869";shortTE="F";uid="715dda2f-4d84-4af6-8be2-56703e7d14db"
VSBP01000084.1	RepeatMasker	DNA	634604	634973	578	-	.	ID="TTAA11_AP";Tend="358";Tstart="5";shortTE="F";uid="6ce7809c-613e-4090-a6c3-73fd9aaf7090"
VSBP01000084.1	RepeatMasker	DNA/Ginger-1	1104556	1104776	915	-	.	ID="RND-1_FAMILY-215";Tend="1718";Tstart="1498";shortTE="F";uid="fc5afc59-4015-4245-958b-5fba61d38a35"
VSBP01000084.1	RepeatMasker	DNA/Kolobok-E	1073727	1074349	469	-	.	ID="KOLOBOKE-4_AP";Tend="3206";Tstart="2602";shortTE="F";uid="6ba831a1-d425-4eff-a237-38818d7d162a"
VSBP01000084.1	RepeatMasker	LINE/CR1	1071708	1072001	921	-	.	ID="RND-6_FAMILY-16812";Tend="1420";Tstart="1087";shortTE="F";uid="1b3310d5-af5b-4ca5-b91e-f623df4c3929"
VSBP01000084.1	RepeatMasker	DNA/Ginger	237550	237769	1690	-	.	ID="RND-6_FAMILY-5762";Tend="2538";Tstart="2323";shortTE="F";uid="05e5b0b4-f67d-431a-a2df-6604c54970d7"
VSBP01000084.1	RepeatMasker	LINE/I	642546	642834	1284	-	.	ID="RND-6_FAMILY-7584";Tend="1184";Tstart="949";shortTE="F";uid="fcda5d9f-392b-4726-8b96-b6dbdbea5467"
VSBP01000084.1	RepeatMasker	DNA/hAT-hAT19	581204	581765	4337	-	.	ID="RND-4_FAMILY-1572";Tend="1271";Tstart="721";shortTE="F";uid="70db6c70-b188-4bda-9977-3ad93f250a02"
VSBP01000084.1	RepeatMasker	Unknown	748838	749243	2864	-	.	ID="RND-6_FAMILY-1939";Tend="1173";Tstart="763";shortTE="F";uid="42bf9f09-7689-4803-a016-46c7c8f64e11"
VSBP01000084.1	RepeatMasker	DNA/Ginger-1	866231	866503	1266	-	.	ID="RND-1_FAMILY-79";Tend="1183";Tstart="915";shortTE="F";uid="1f42855f-6639-41dd-accb-17f6b4513757"
VSBP01000084.1	RepeatMasker	DNA/hAT-Tip100	896434	896658	1143	-	.	ID="rnd-5_family-1695";Tend="1050";Tstart="897";shortTE="F";uid="9fc80bf3-4418-4b83-9a2f-0725b1c9645b"
VSBP01000084.1	RepeatMasker	DNA/Ginger	976504	977105	4689	-	.	ID="RND-6_FAMILY-9547";Tend="2285";Tstart="1683";shortTE="F";uid="6de979a4-08e0-412b-8a90-2f815ddda00f"
VSBP01000084.1	RepeatMasker	Unknown	804757	804926	414	-	.	ID="RND-5_FAMILY-7923";Tend="1167";Tstart="1010";shortTE="F";uid="a58d8d44-cbbe-4666-9488-9674c6eaea79"
VSBP01000084.1	RepeatMasker	DNA/hAT-Tip100	568783	569049	1303	-	.	ID="rnd-5_family-1695";Tend="1050";Tstart="850";shortTE="F";uid="e7eb8c6b-21e9-43d2-a9d5-d4e8202bca20"
VSBP01000084.1	RepeatMasker	DNA/Ginger	569005	569376	1986	-	.	ID="RND-5_FAMILY-5363";Tend="1841";Tstart="892";shortTE="F";uid="07cd526b-a495-4594-84c7-86537a4fc4c9"
VSBP01000084.1	RepeatMasker	DNA	109930	110519	2661	-	.	ID="RND-6_FAMILY-593";Tend="1467";Tstart="860";shortTE="F";uid="17c08173-f8c8-440f-ba20-66d65690d85a"
VSBP01000084.1	RepeatMasker	DNA/hAT-Tip100	518022	518256	1348	-	.	ID="RND-1_FAMILY-284";Tend="1121";Tstart="875";shortTE="F";uid="aec28ded-0046-4db2-b152-8168b44f9ca5"
VSBP01000084.1	RepeatMasker	DNA/hAT-Tip100	512600	512735	603	-	.	ID="RND-6_FAMILY-1159";Tend="534";Tstart="395";shortTE="F";uid="ca2925b1-59cf-49d3-8405-e8f8804b442c"
VSBP01000084.1	RepeatMasker	DNA/Ginger	471680	472398	2904	-	.	ID="RND-6_FAMILY-5762";Tend="1503";Tstart="783";shortTE="F";uid="035e9f6f-4b4a-440f-992b-6bfd63922dc3"
VSBP01000084.1	RepeatMasker	DNA	1074430	1074761	762	-	.	ID="dna4-2_ap";Tend="679";Tstart="364";shortTE="F";uid="ca797b07-5776-4b2d-b635-da2963a6d474"
VSBP01000084.1	RepeatMasker	DNA/Ginger-1	899130	899348	1496	-	.	ID="RND-1_FAMILY-79";Tend="1183";Tstart="966";shortTE="F";uid="d1429871-8ed6-4963-ae1a-19c04a2dc03a"
VSBP01000084.1	RepeatMasker	DNA/Sola-1	873330	873920	3406	-	.	ID="rnd-5_family-5047";Tend="1590";Tstart="890";shortTE="F";uid="630bb13a-603e-4a55-a2f7-4ee70810fd1b"
VSBP01000084.1	RepeatMasker	DNA/Kolobok-E	1033947	1034110	532	-	.	ID="RND-6_FAMILY-9095";Tend="952";Tstart="785";shortTE="F";uid="c7dc4680-6be2-4f06-b2c8-a40e09d5ec9a"
VSBP01000084.1	RepeatMasker	Retroposon?	456930	457058	753	-	.	ID="RND-6_FAMILY-9622";Tend="146";Tstart="18";shortTE="F";uid="27fa9a2b-40a4-4207-84e7-1b6e852cb2d3"
VSBP01000084.1	RepeatMasker	Unknown	130670	130795	483	-	.	ID="RND-1_FAMILY-359";Tend="844";Tstart="722";shortTE="F";uid="8480d4fe-2a89-423f-a94a-d3d2ef59b743"
VSBP01000084.1	RepeatMasker	Unknown	419415	419565	6217	-	.	ID="RND-4_FAMILY-1549";Tend="1650";Tstart="750";shortTE="F";uid="3bf84720-e44c-41d6-a43c-fe6c3dbf705a"
VSBP01000084.1	RepeatMasker	Unknown	748444	748544	633	-	.	ID="RND-6_FAMILY-1939";Tend="1274";Tstart="1170";shortTE="F";uid="ff012c26-292f-47f3-9ed1-702e24e5c922"
VSBP01000084.1	RepeatMasker	DNA/Ginger-1	468604	468827	1774	-	.	ID="RND-1_FAMILY-79";Tend="1889";Tstart="1649";shortTE="F";uid="25b045e5-9ecf-4c13-8197-8ce40d4799f8"
VSBP01000084.1	RepeatMasker	DNA/Ginger	693976	694260	454	-	.	ID="RND-6_FAMILY-5762";Tend="1748";Tstart="1443";shortTE="F";uid="1605b234-5cf4-4cb6-a54e-b8a1c284ce84"
VSBP01000084.1	RepeatMasker	DNA	750780	752227	10687	-	.	ID="RND-1_FAMILY-151";Tend="2122";Tstart="700";shortTE="F";uid="54ecb953-fbe4-4a74-903a-57026fbb3c33"
VSBP01000084.1	RepeatMasker	DNA/Ginger	510775	511130	2536	-	.	ID="RND-1_FAMILY-3";Tend="1867";Tstart="1514";shortTE="F";uid="4047621f-dbbc-4450-9fcd-5da2a0677b3e"
VSBP01000084.1	RepeatMasker	DNA/MULE-MuDR	950211	950326	402	-	.	ID="MUDR10X_AP";Tend="2120";Tstart="2019";shortTE="F";uid="de63ed7b-ef51-4e4d-ac40-25418d19a7fa"
VSBP01000084.1	RepeatMasker	DNA/Ginger	1040738	1041022	1486	-	.	ID="RND-6_FAMILY-9547";Tend="2607";Tstart="2324";shortTE="F";uid="18a4eb09-20b3-46ac-9a28-025096307a01"
VSBP01000084.1	RepeatMasker	DNA	1125340	1125547	1817	-	.	ID="RND-5_FAMILY-361";Tend="880";Tstart="673";shortTE="F";uid="0809e2aa-3ff8-4624-9fc7-58a89f4ff9ed"
VSBP01000084.1	RepeatMasker	DNA/Kolobok-E	602673	603352	4194	-	.	ID="RND-6_FAMILY-2012";Tend="1512";Tstart="835";shortTE="F";uid="396a58aa-a177-49d4-9937-de8a655bf151"
VSBP01000084.1	RepeatMasker	DNA/Ginger-1	891125	891667	1767	-	.	ID="GINGER1-1_AP";Tend="3758";Tstart="3183";shortTE="F";uid="5069828b-9a7a-4831-919c-f6531351a7b5"
VSBP01000084.1	RepeatMasker	DNA/Ginger	273068	273281	503	-	.	ID="rnd-6_family-5762";Tend="2571";Tstart="2358";shortTE="F";uid="6cea03f4-5459-489a-9bd5-4587d9c65c1e"
VSBP01000084.1	RepeatMasker	DNA	636790	637072	2267	-	.	ID="RND-1_FAMILY-406";Tend="1019";Tstart="745";shortTE="F";uid="7b993710-4a2a-49bf-85f8-f9448a31f091"
VSBP01000084.1	RepeatMasker	DNA/Ginger	220346	220548	1234	-	.	ID="RND-5_FAMILY-5363";Tend="1082";Tstart="866";shortTE="F";uid="ca694f7d-f8c4-43a1-8dee-e41da82a8761"
VSBP01000084.1	RepeatMasker	DNA/MULE-MuDR	1138399	1138563	743	-	.	ID="RND-5_FAMILY-2792";Tend="1125";Tstart="955";shortTE="F";uid="62a5fae6-ffba-450d-ba3c-dc9df0a0b486"
VSBP01000084.1	RepeatMasker	DNA/hAT-Tip100	168909	169316	1746	-	.	ID="RND-6_FAMILY-7907";Tend="1302";Tstart="921";shortTE="F";uid="8284483a-b853-4891-9f9e-36d7d894c986"
VSBP01000084.1	RepeatMasker	Unknown	1140293	1140618	1095	-	.	ID="RND-1_FAMILY-8";Tend="939";Tstart="498";shortTE="F";uid="bf69f1ea-62cb-47e1-a9ff-7935101380c5"
VSBP01000084.1	RepeatMasker	DNA/MULE-MuDR	554875	554977	593	-	.	ID="RND-5_FAMILY-292";Tend="1798";Tstart="1693";shortTE="F";uid="01e5249a-7916-4eb6-9de6-7a8035f44744"
VSBP01000084.1	RepeatMasker	DNA/Ginger-1	525181	525282	451	-	.	ID="RND-1_FAMILY-79";Tend="1979";Tstart="1560";shortTE="F";uid="659d688c-2ec5-4c15-9535-232a09a0002b"
VSBP01000084.1	RepeatMasker	DNA	799509	799704	1171	-	.	ID="RND-6_FAMILY-1514";Tend="1189";Tstart="989";shortTE="F";uid="faf7c387-a7c8-48e6-8d6a-341135f421f8"
VSBP01000840.1	RepeatMasker	Retroposon?	5671	5828	562	+	.	ID="SINE2-1_AP";Tend="790";Tstart="631";shortTE="F";uid="d4172daa-1f92-4f63-bf8c-a2497f4bbb2c"
VSBP01000840.1	RepeatMasker	Unknown	12045	12643	1189	+	.	ID="RND-1_FAMILY-326";Tend="1053";Tstart="486";shortTE="F";uid="0acce943-147b-488d-b5f5-f443936a7e48"
VSBP01000840.1	RepeatMasker	DNA/MULE-MuDR	21383	21536	461	+	.	ID="RND-5_FAMILY-258";Tend="457";Tstart="299";shortTE="F";uid="c38686af-a888-4eac-aa0b-4b570a004263"
VSBP01000840.1	RepeatMasker	Unknown	14253	14719	1181	+	.	ID="RND-1_FAMILY-326";Tend="1071";Tstart="638";shortTE="F";uid="634cee92-b2b6-45b0-932b-d25a9f0bbf36"
VSBP01000840.1	RepeatMasker	LTR/Pao	30120	30682	584	+	.	ID="BEL-3-I_NVI";Tend="3527";Tstart="2561";shortTE="F";uid="39e8b656-4cc2-4db6-8cc7-dab947fbcc34"
VSBP01000840.1	RepeatMasker	DNA/TcMar-Fot1	24686	25039	498	+	.	ID="MARINER-78_LMI";Tend="1378";Tstart="1022";shortTE="F";uid="c4954ff3-c371-4c09-8a20-54e9f27cd444"
VSBP01000840.1	RepeatMasker	DNA/hAT-Charlie	18724	19129	508	+	.	ID="RND-6_FAMILY-15053";TEgroup="ctg_840%7CRND-6_FAMILY-15053%7C1";Tend="917";Tstart="591";shortTE="F";uid="58d72668-3d04-4ef8-9d4b-cf1ddd4e5df4"
VSBP01000840.1	RepeatMasker	DNA/Ginger-1	679	849	1155	+	.	ID="RND-5_FAMILY-11470";Tend="1339";Tstart="1168";shortTE="F";uid="d0bda93b-db84-4a21-9436-19af37d2fdb4"
VSBP01000840.1	RepeatMasker	LTR/Gypsy	11390	11576	476	+	.	ID="RND-6_FAMILY-9508";Tend="616";Tstart="430";shortTE="F";uid="9bcad2bf-6eaf-465f-b8ad-a730f157b589"
VSBP01000840.1	RepeatMasker	DNA	12955	13357	2288	+	.	ID="TTAA3_AP";Tend="414";Tstart="22";shortTE="F";uid="09ba5ba0-a20d-4ad9-8595-2595c0c3adf6"
VSBP01000840.1	RepeatMasker	DNA/hAT-Ac	11194	11390	1583	+	.	ID="RND-6_FAMILY-17795";Tend="361";Tstart="165";shortTE="F";uid="d77d185b-f21a-4af5-aa2c-1a083ac69251"
VSBP01000840.1	RepeatMasker	Retroposon?	4387	4588	593	+	.	ID="SINE2-1_AP";Tend="790";Tstart="589";shortTE="F";uid="6e374478-2810-4c8f-bedb-909fcb3e5ce0"
VSBP01000840.1	RepeatMasker	LTR/Pao	31361	33548	4258	+	.	ID="BEL2-I_AP";Tend="2265";Tstart="124";shortTE="F";uid="866fa4f4-6f44-421a-bf27-0b7fd096ded3"
VSBP01000840.1	RepeatMasker	DNA/Ginger-1	7297	7481	1415	+	.	ID="rnd-5_family-4684";Tend="1463";Tstart="736";shortTE="F";uid="84c92beb-7b65-4356-9c1b-47f00b047cf4"
VSBP01000840.1	RepeatMasker	DNA/TcMar-Tc1	15461	15924	803	+	.	ID="MARINER-1_SIN";Tend="1127";Tstart="664";shortTE="F";uid="d8b29aea-dbdb-4824-b3f8-50a45c5d7fb3"
VSBP01000840.1	RepeatMasker	Unknown	5072	5645	3876	+	.	ID="RND-1_FAMILY-174";Tend="1345";Tstart="842";shortTE="F";uid="780d0c8a-8fe1-42b5-a38b-235632cf396c"
VSBP01000840.1	RepeatMasker	DNA/Ginger-1	6883	6997	1415	+	.	ID="rnd-5_family-4684";Tend="735";Tstart="292";shortTE="F";uid="a20c0f9b-a17f-41a1-b7a9-ba9ae7a20b22"
VSBP01000840.1	RepeatMasker	DNA/MULE-MuDR	245	668	1200	+	.	ID="MUDR5X_AP";Tend="2680";Tstart="2199";shortTE="F";uid="32e69b9e-2ff9-4c37-963b-f3dab2908500"
VSBP01000840.1	RepeatMasker	DNA/Kolobok-E	24177	24476	621	+	.	ID="RND-6_FAMILY-9095";Tend="951";Tstart="627";shortTE="F";uid="3e30a804-9287-4573-9c37-6b7ce66e5573"
VSBP01000840.1	RepeatMasker	DNA/hAT-Ac	12740	12947	1321	+	.	ID="rnd-6_family-17795";Tend="933";Tstart="771";shortTE="F";uid="6eb6654c-974c-4caf-8d61-cb77ec2d0d07"
VSBP01000840.1	RepeatMasker	LINE/R1-LOA	9287	10927	3777	+	.	ID="RND-6_FAMILY-4291";Tend="2314";Tstart="674";shortTE="F";uid="cfcfb7f6-2163-4f95-aff9-345ab1e85fcc"
VSBP01000840.1	RepeatMasker	DNA/Ginger	7280	7499	1798	-	.	ID="RND-6_FAMILY-9547";Tend="2527";Tstart="2306";shortTE="F";uid="e1afb4b7-304f-42c6-b83a-8e264170fbce"
VSBP01000840.1	RepeatMasker	DNA/hAT-Charlie	18887	18994	672	-	.	ID="RND-6_FAMILY-5556";Tend="1256";Tstart="1147";shortTE="F";uid="3158ad29-2560-4a8b-9696-58ee256fd5aa"
VSBP01000840.1	RepeatMasker	Retroposon?	6998	7296	963	-	.	ID="SINE2-1_AP";Tend="1308";Tstart="1010";shortTE="F";uid="90acc19d-d80b-4b27-aec5-d2fc6fe579ad"
VSBP01000840.1	RepeatMasker	DNA/Ginger	8220	8480	2157	-	.	ID="RND-6_FAMILY-5762";Tend="1148";Tstart="894";shortTE="F";uid="1bb0c140-48a0-438d-a7a2-7ea8503582b1"
VSBP01000840.1	RepeatMasker	DNA/MULE-MuDR	442	709	1504	-	.	ID="RND-6_FAMILY-6204";Tend="281";Tstart="29";shortTE="F";uid="1b3a3868-38a0-4601-933c-8293f6b536fe"
VSBP01000840.1	RepeatMasker	DNA/Ginger-1	104	265	1229	-	.	ID="RND-5_FAMILY-11470";Tend="572";Tstart="409";shortTE="F";uid="9bcddff3-6c1e-458f-adae-8bdc8668e248"
VSBP01000840.1	RepeatMasker	DNA/Kolobok-E	24215	24568	1374	-	.	ID="RND-6_FAMILY-2012";Tend="1514";Tstart="1130";shortTE="F";uid="52d450ba-20ce-43d5-9ad6-63eaa28921bf"
VSBP01000840.1	RepeatMasker	Retroposon?	13361	13499	455	-	.	ID="SINE2-1_AP";Tend="1270";Tstart="1117";shortTE="F";uid="509f1dd2-ba20-4d88-8c8a-76ef311615b8"
VSBP01000840.1	RepeatMasker	Retroposon?	25040	25324	1110	-	.	ID="RND-5_FAMILY-6662";TEgroup="ctg_840%7CRND-5_FAMILY-6662%7C1";Tend="1306";Tstart="870";shortTE="F";uid="5cf2b4d8-8126-47a6-a9ef-3af407727e62"
VSBP01000840.1	RepeatMasker	DNA/TcMar-Tc1	15925	16040	677	-	.	ID="mariner-61_hsal";Tend="1669";Tstart="971";shortTE="F";uid="61bb5c12-ecbd-459b-9a1f-35b3d1fc6b89"
VSBP01000840.1	RepeatMasker	Retroposon?	22549	22776	2006	-	.	ID="RND-5_FAMILY-6662";Tend="1788";Tstart="1563";shortTE="F";uid="52233940-46ba-4222-8764-54fe1d653b68"
VSBP01000840.1	RepeatMasker	DNA/hAT-hAT19	21028	21436	1436	-	.	ID="DNA8-73_AP";Tend="753";Tstart="327";shortTE="F";uid="621e1ce0-a6c3-4697-8cb5-a87b49783515"
VSBP01000840.1	RepeatMasker	Retroposon?	8476	8859	817	-	.	ID="SINE2-1_AP";Tend="1012";Tstart="583";shortTE="F";uid="420fe5f1-71be-4a74-8d20-8a1a7c689863"
VSBP01000840.1	RepeatMasker	Unknown	11570	12051	3627	-	.	ID="RND-6_FAMILY-10799";Tend="1431";Tstart="962";shortTE="F";uid="66fb304d-bad3-41e4-9668-c1ae607132e0"
VSBP01008401.1	RepeatMasker	LTR/Gypsy	67	988	1510	+	.	ID="GYPSY-5_PBA-I";Tend="4408";Tstart="3711";shortTE="F";uid="73ada5cd-e5bc-4926-9dce-b4f39329a279"
VSBP01008402.1	RepeatMasker	DNA/Ginger	627	946	1632	+	.	ID="RND-6_FAMILY-9547";Tend="2623";Tstart="2324";shortTE="F";uid="ff46c03a-eceb-4bdd-bde6-5ea43b0b94d0"
VSBP01008402.1	RepeatMasker	DNA/Ginger-1	523	626	1987	-	.	ID="rnd-1_family-79";Tend="1321";Tstart="1052";shortTE="F";uid="54f9d48b-6c24-4ae4-97c8-1f0e3def1236"
VSBP01008403.1	RepeatMasker	DNA/Kolobok-T2	271	581	514	-	.	ID="KOLOBOK-3_AP";Tend="1171";Tstart="861";shortTE="F";uid="b5755b49-e8d9-4c35-bbc6-209834a5578f"
VSBP01008404.1	RepeatMasker	LTR/Gypsy	1	1267	10035	-	.	ID="RND-5_FAMILY-257";Tend="1243";Tstart="1";shortTE="F";uid="68b468a4-68fc-4c24-b399-7170fb37558d"
VSBP01008405.1	RepeatMasker	Unknown	712	1367	3633	+	.	ID="RND-1_FAMILY-122";Tend="1096";Tstart="543";shortTE="F";uid="9698fd06-9c99-4937-8e58-97f21c9a277e"
VSBP01008406.1	RepeatMasker	DNA/Ginger	913	1367	3384	-	.	ID="RND-6_FAMILY-5762";Tend="2555";Tstart="2102";shortTE="F";uid="500bbf79-8d01-4d36-aee4-6d0052ec8c72"
VSBP01008407.1	RepeatMasker	Unknown	1	541	3616	+	.	ID="RND-5_FAMILY-6570";Tend="1047";Tstart="527";shortTE="F";uid="3bf7653f-5c33-4469-b911-b6ccba15f028"
VSBP01008407.1	RepeatMasker	DNA/Ginger	1061	1346	2099	+	.	ID="RND-6_FAMILY-5762";Tend="1609";Tstart="1324";shortTE="F";uid="99c5353d-5e21-483f-976d-b3baada4a309"
VSBP01008408.1	RepeatMasker	DNA/Ginger	1	1367	10315	+	.	ID="RND-6_FAMILY-5762";Tend="2271";Tstart="914";shortTE="F";uid="98780e04-641c-4723-83a7-463471f82166"
VSBP01000841.1	RepeatMasker	DNA/hAT-Tip100	16949	17161	1299	+	.	ID="rnd-5_family-1695";Tend="1050";Tstart="898";shortTE="F";uid="6cc1dc90-0b4e-4e67-85e4-59265ec21c43"
VSBP01000841.1	RepeatMasker	DNA/hAT	4669	4845	1330	+	.	ID="RND-6_FAMILY-3835";Tend="1477";Tstart="1301";shortTE="F";uid="2836a3dc-5660-420f-a84b-7c1f5579dc2d"
VSBP01000841.1	RepeatMasker	DNA/Ginger	10835	12178	9849	+	.	ID="RND-6_FAMILY-9547";Tend="2516";Tstart="1163";shortTE="F";uid="7b2ca963-644c-493c-ab05-f7f9cfd8ac69"
VSBP01000841.1	RepeatMasker	DNA/Ginger	1798	2338	3798	+	.	ID="RND-6_FAMILY-9547";Tend="2388";Tstart="1854";shortTE="F";uid="89e3cdaf-bf1e-481e-b5b1-57c112e23fff"
VSBP01000841.1	RepeatMasker	Retroposon?	18990	19103	414	+	.	ID="RND-1_FAMILY-157";Tend="124";Tstart="1";shortTE="F";uid="df71803a-2db9-4bbb-bfcc-be9a84534d3a"
VSBP01000841.1	RepeatMasker	Unknown	25602	26195	757	+	.	ID="RND-4_FAMILY-254";Tend="1559";Tstart="947";shortTE="F";uid="57ea530e-16be-4816-9228-0946344326a8"
VSBP01000841.1	RepeatMasker	DNA/Ginger	8511	8797	5745	+	.	ID="rnd-6_family-5762";Tend="1801";Tstart="895";shortTE="F";uid="a34ef160-5012-4b6c-9b02-1e7e065fdaf2"
VSBP01000841.1	RepeatMasker	DNA/Ginger	9527	9678	5745	+	.	ID="rnd-6_family-5762";Tend="2288";Tstart="1802";shortTE="F";uid="4a632787-1f20-4181-8d2b-052d12e52c6e"
VSBP01000841.1	RepeatMasker	DNA/Ginger	23182	24726	12122	+	.	ID="RND-6_FAMILY-5762";Tend="2666";Tstart="1090";shortTE="F";uid="f883d450-ff84-49c2-8afb-eadcb37a22ba"
VSBP01000841.1	RepeatMasker	DNA/Ginger-1	830	1115	1109	+	.	ID="RND-5_FAMILY-11470";Tend="843";Tstart="470";shortTE="F";uid="97b61101-0eda-4ef9-a9df-e344e21d5bc6"
VSBP01000841.1	RepeatMasker	DNA/hAT-Charlie	21479	21584	532	+	.	ID="RND-6_FAMILY-5929";Tend="198";Tstart="109";shortTE="F";uid="834fa2b8-3aaf-47d3-9bd8-9bcf76672909"
VSBP01000841.1	RepeatMasker	DNA/hAT-Tip100	4835	5172	2627	+	.	ID="RND-6_FAMILY-1148";Tend="1334";Tstart="998";shortTE="F";uid="6ce7f921-6517-412d-9112-08b02bcfaee3"
VSBP01000841.1	RepeatMasker	Unknown	2307	2573	1769	+	.	ID="RND-1_FAMILY-104";Tend="1152";Tstart="901";shortTE="F";uid="a67a487a-a8a2-452a-99c0-117a6b28356b"
VSBP01000841.1	RepeatMasker	Retroposon?	8798	9526	679	+	.	ID="SINE2-2_AP";Tend="1626";Tstart="822";shortTE="F";uid="e23e8b82-870a-437e-87e6-128e914e14ef"
VSBP01000841.1	RepeatMasker	Unknown	14947	15381	752	+	.	ID="RND-6_FAMILY-3173";Tend="507";Tstart="4";shortTE="F";uid="8f61ef99-5368-4e72-8036-bf89306b9327"
VSBP01000841.1	RepeatMasker	DNA/MULE-MuDR	33279	33692	3813	+	.	ID="RND-5_FAMILY-5369";Tend="1231";Tstart="818";shortTE="F";uid="3de12f78-b8c3-4b6e-af6e-f1ce8a522173"
VSBP01000841.1	RepeatMasker	DNA/Maverick	10550	10758	439	+	.	ID="POLINTON-2_TC";Tend="10194";Tstart="9986";shortTE="F";uid="cf46cde3-1112-4461-a0fc-61a222e9f317"
VSBP01000841.1	RepeatMasker	DNA/MULE-MuDR	31591	32083	4106	+	.	ID="RND-6_FAMILY-1389";Tend="1641";Tstart="1150";shortTE="F";uid="e9a918e3-3e9e-46f0-ac35-6ebfb0332021"
VSBP01000841.1	RepeatMasker	DNA/hAT-Tip100	14260	14601	2127	+	.	ID="RND-1_FAMILY-40";Tend="1253";Tstart="922";shortTE="F";uid="3fd310e9-dff9-4f74-bd99-9945d7e25e2b"
VSBP01000841.1	RepeatMasker	Unknown	32123	33272	7818	+	.	ID="RND-1_FAMILY-300";Tend="1960";Tstart="827";shortTE="F";uid="05d581a8-da62-4ce3-8a2c-b4ea0b01f2b6"
VSBP01000841.1	RepeatMasker	DNA/Ginger-1	405	651	1109	+	.	ID="RND-5_FAMILY-11470";Tend="469";Tstart="149";shortTE="F";uid="95d51b1b-be5d-4b31-be53-23a59f6653e8"
VSBP01000841.1	RepeatMasker	DNA/Ginger	19224	20190	6170	+	.	ID="RND-6_FAMILY-9547";Tend="1985";Tstart="990";shortTE="F";uid="e7ddd267-8c15-46a1-a3df-a2a21ac77fba"
VSBP01000841.1	RepeatMasker	DNA/Ginger-1	5782	5917	938	+	.	ID="RND-1_FAMILY-79";Tend="1912";Tstart="1776";shortTE="F";uid="d5ee832e-a72b-46dc-93b0-00abbd04c50f"
VSBP01000841.1	RepeatMasker	DNA/Ginger-1	28535	29019	808	+	.	ID="RND-6_FAMILY-375";Tend="2162";Tstart="1681";shortTE="F";uid="ca5a236a-321e-40cd-b990-4a5d57f25b91"
VSBP01000841.1	RepeatMasker	DNA/Maverick	9671	10288	588	+	.	ID="polinton-1_ace";Tend="5091";Tstart="4735";shortTE="F";uid="4e7087cb-a2ae-475c-9ca3-9c1afadf6a50"
VSBP01000841.1	RepeatMasker	Unknown	13318	14053	769	-	.	ID="RND-5_FAMILY-284";Tend="726";Tstart="27";shortTE="F";uid="9b1a5815-e218-4c1a-bae6-9b361c9d5a4f"
VSBP01000841.1	RepeatMasker	DNA/hAT-Charlie	26642	27107	2080	-	.	ID="RND-5_FAMILY-738";Tend="1342";Tstart="933";shortTE="F";uid="6be36168-e78b-4e1a-bfb5-d1e7e5cb6e5d"
VSBP01000841.1	RepeatMasker	DNA/MULE-MuDR	22426	22707	1374	-	.	ID="RND-6_FAMILY-19096";Tend="246";Tstart="1";shortTE="F";uid="0763d155-d56a-483e-b4f1-e30bdb51e777"
VSBP01000841.1	RepeatMasker	DNA/Ginger-1	19474	20293	3963	-	.	ID="rnd-6_family-4438";Tend="1812";Tstart="409";shortTE="F";uid="89a70bd9-9f5e-4207-a267-840a71ba9e1c"
VSBP01000841.1	RepeatMasker	DNA/Ginger	12329	12455	971	-	.	ID="RND-6_FAMILY-5762";Tend="1049";Tstart="749";shortTE="F";uid="24e6d563-7daa-402a-a893-bba1fd3ed4a6"
VSBP01000841.1	RepeatMasker	DNA/MULE-MuDR	28116	28391	693	-	.	ID="RND-6_FAMILY-4253";Tend="1260";Tstart="1013";shortTE="F";uid="77ba1e97-9b25-484d-b696-11ab91311bb5"
VSBP01000841.1	RepeatMasker	DNA/hAT-hAT19	4636	4835	938	-	.	ID="DNA8-79_AP";Tend="203";Tstart="1";shortTE="F";uid="9d38f282-0718-49b1-8930-fef60ad24dd5"
VSBP01000841.1	RepeatMasker	DNA/Kolobok-E	20294	20587	420	-	.	ID="RND-6_FAMILY-3143";Tend="1778";Tstart="1464";shortTE="F";uid="05317115-cdba-4b9a-aaf8-5815b2e5c51c"
VSBP01000841.1	RepeatMasker	DNA/MULE-NOF	9259	9735	556	-	.	ID="RND-6_FAMILY-8480";Tend="507";Tstart="69";shortTE="F";uid="33c57158-ca37-4966-92c2-aeecbac027ae"
VSBP01000841.1	RepeatMasker	DNA/Ginger	675	1811	6185	-	.	ID="RND-6_FAMILY-5762";Tend="2558";Tstart="1426";shortTE="F";uid="d2c3a427-29b1-4407-b0b6-534fdd95ad07"
VSBP01000841.1	RepeatMasker	DNA/Ginger	29395	29531	796	-	.	ID="RND-6_FAMILY-9547";Tend="977";Tstart="852";shortTE="F";uid="c2cc5d21-28c7-4b58-b03e-4412b9bb65b3"
VSBP01000841.1	RepeatMasker	DNA/Kolobok-E	12185	12328	990	-	.	ID="RND-6_FAMILY-16198";Tend="977";Tstart="819";shortTE="F";uid="51069be9-b3ae-4314-a458-a7339561d6b7"
VSBP01000841.1	RepeatMasker	DNA/MULE-MuDR	21854	22393	731	-	.	ID="MUDR4X_AP";Tend="2066";Tstart="1517";shortTE="F";uid="c9a1d366-df8c-493b-8062-358d1e640520"
VSBP01000841.1	RepeatMasker	DNA	20516	21439	820	-	.	ID="RND-1_FAMILY-30";TEgroup="ctg_841%7CRND-1_FAMILY-30%7C1";Tend="1737";Tstart="880";shortTE="F";uid="39e1c611-1a07-46d0-9b17-595b2754813e"
VSBP01000841.1	RepeatMasker	DNA/Ginger-1	22943	23181	480	-	.	ID="RND-6_FAMILY-4754";Tend="171";Tstart="1";shortTE="F";uid="ad545b0e-f22d-426b-8001-a893e9fbf004"
VSBP01000841.1	RepeatMasker	DNA/MULE-MuDR	27612	28039	1746	-	.	ID="RND-6_FAMILY-20542";Tend="1719";Tstart="1256";shortTE="F";uid="2e563960-6b48-4334-9c0d-3fcfd308512d"
VSBP01000841.1	RepeatMasker	Unknown	3723	4715	5114	-	.	ID="RND-1_FAMILY-1";Tend="1486";Tstart="510";shortTE="F";uid="33fc48ac-679a-4546-9d35-057670a198b8"
VSBP01000841.1	RepeatMasker	DNA/Maverick	9931	10734	509	-	.	ID="polinton-5_pba";Tend="15397";Tstart="15001";shortTE="F";uid="136d3021-aa21-4b3d-ab4a-8320432a51e1"
VSBP01000841.1	RepeatMasker	DNA/Ginger	17371	19051	11143	-	.	ID="rnd-6_family-9547";Tend="2526";Tstart="872";shortTE="F";uid="80f9f917-f5ae-42a3-8f9e-55e3da171baa"
VSBP01008411.1	RepeatMasker	DNA/Ginger	1	1366	10447	-	.	ID="RND-6_FAMILY-5762";Tend="2453";Tstart="1080";shortTE="F";uid="88c21fbf-7132-4049-9f19-94e19c221e37"
VSBP01008412.1	RepeatMasker	DNA/MULE-NOF	1	276	1657	-	.	ID="RND-5_FAMILY-14";Tend="271";Tstart="12";shortTE="F";uid="1ad64eca-9fc0-4c5a-bedd-9f9331b3b98a"
VSBP01008413.1	RepeatMasker	LINE/I-Jockey	8	1366	10397	+	.	ID="RND-6_FAMILY-1833";Tend="1318";Tstart="72";shortTE="F";uid="3b5e6de4-ee36-446b-872f-204ed05651c3"
VSBP01008414.1	RepeatMasker	Retroposon?	1	198	1143	+	.	ID="RND-6_FAMILY-17190";Tend="1192";Tstart="1028";shortTE="F";uid="7542c034-e77d-41e8-b4b9-ffe963568bb2"
VSBP01008416.1	RepeatMasker	DNA/Ginger-1	170	385	437	+	.	ID="RND-5_FAMILY-11470";Tend="1168";Tstart="923";shortTE="F";uid="72086208-d8cd-4acd-91e4-7dc5395715de"
VSBP01008416.1	RepeatMasker	Unknown	133	341	427	-	.	ID="RND-6_FAMILY-4925";Tend="1225";Tstart="1005";shortTE="F";uid="2439b2aa-5256-404a-bce2-e5b587415840"
VSBP01008418.1	RepeatMasker	Unknown	828	1366	2930	+	.	ID="RND-5_FAMILY-3256";Tend="582";Tstart="52";shortTE="F";uid="d9103bc7-f48b-41b2-a936-f398eda54b3c"
VSBP01008418.1	RepeatMasker	DNA/Kolobok-E	248	614	1980	+	.	ID="RND-6_FAMILY-2012";Tend="1549";Tstart="1164";shortTE="F";uid="ee8910cc-88b4-4769-a27a-7405d31dc5f5"
VSBP01008418.1	RepeatMasker	Unknown	652	764	475	+	.	ID="RND-6_FAMILY-190";Tend="1057";Tstart="966";shortTE="F";uid="90f0aacb-d137-4e63-a167-a93606b5b13c"
VSBP01000842.1	RepeatMasker	DNA/Ginger	26148	26334	4532	+	.	ID="rnd-1_family-3";Tend="1904";Tstart="1278";shortTE="F";uid="542abf64-e42f-4137-9f2b-11c688e61952"
VSBP01000842.1	RepeatMasker	DNA/Ginger	25334	25506	4532	+	.	ID="rnd-1_family-3";Tend="1277";Tstart="707";shortTE="F";uid="812c9a52-92cb-4edb-b39b-e9c5b9d122d7"
VSBP01000842.1	RepeatMasker	DNA/Ginger	24251	24950	2558	+	.	ID="RND-6_FAMILY-9547";TEgroup="ctg_842%7CRND-6_FAMILY-9547%7C1";Tend="2274";Tstart="1812";shortTE="F";uid="841555b0-d136-4865-b564-91c1b2bacc0c"
VSBP01000842.1	RepeatMasker	DNA/Ginger	8568	8678	404	+	.	ID="rnd-5_family-5363";Tend="971";Tstart="856";shortTE="F";uid="8a714d7f-494b-4fa6-9d9f-4b03b4a6cd67"
VSBP01000842.1	RepeatMasker	DNA/Ginger	8650	9111	1702	+	.	ID="rnd-1_family-3";Tend="2552";Tstart="1647";shortTE="F";uid="adc8f118-0908-4de5-b502-4e71eae2ed92"
VSBP01000842.1	RepeatMasker	Unknown	31827	32004	1157	+	.	ID="RND-1_FAMILY-375";Tend="1341";Tstart="1162";shortTE="F";uid="5c90f141-180e-4cf4-b9a6-5a8a3b53d583"
VSBP01000842.1	RepeatMasker	Retroposon?	24147	24250	1442	+	.	ID="SINE2-2_AP";Tend="1053";Tstart="871";shortTE="F";uid="36b8f6d1-b1cb-4276-8f52-4f6788c0c362"
VSBP01000842.1	RepeatMasker	LTR/Copia	23045	23369	2717	+	.	ID="RND-6_FAMILY-10299";Tend="326";Tstart="1";shortTE="F";uid="1951530d-ee93-4956-a769-63d749115306"
VSBP01000842.1	RepeatMasker	Unknown	3163	3493	1659	+	.	ID="RND-1_FAMILY-285";TEgroup="ctg_842%7CRND-1_FAMILY-285%7C1";Tend="1464";Tstart="942";shortTE="F";uid="81f15b86-20c0-4189-ad0e-61c25ce7c768"
VSBP01000842.1	RepeatMasker	DNA/hAT-Charlie	24939	25310	954	+	.	ID="RND-6_FAMILY-25322";TEgroup="ctg_842%7CRND-6_FAMILY-25322%7C1";Tend="1304";Tstart="780";shortTE="F";uid="3474cae5-b03a-4a2a-9924-3ef7ff85d8ab"
VSBP01000842.1	RepeatMasker	DNA/hAT	6212	6447	1200	+	.	ID="DNA8-35_AP";Tend="237";Tstart="30";shortTE="F";uid="6d2b4d2a-b113-4e0c-b1eb-3c9dfabb2d36"
VSBP01000842.1	RepeatMasker	DNA/hAT-hAT19	151	622	626	+	.	ID="DNA8-52B_AP";TEgroup="ctg_842%7CDNA8-52B_AP%7C1";Tend="1100";Tstart="1";shortTE="T";uid="53f3f801-afd4-40d4-8b92-e87e189825d4"
VSBP01000842.1	RepeatMasker	DNA/hAT-Blackjack	15037	15465	2631	+	.	ID="RND-6_FAMILY-5208";Tend="1344";Tstart="930";shortTE="F";uid="8443f98b-ba76-464f-8a99-acb05fbe2e2c"
VSBP01000842.1	RepeatMasker	DNA/hAT-hAT19	7633	8218	4915	+	.	ID="RND-6_FAMILY-4384";Tend="585";Tstart="1";shortTE="F";uid="725494e1-6cf1-47c2-8fc0-77a60ec8cf94"
VSBP01000842.1	RepeatMasker	DNA/hAT-Tip100	16657	16837	474	-	.	ID="RND-6_FAMILY-12591";Tend="805";Tstart="625";shortTE="F";uid="78e328d7-4178-426c-9d91-a43c193968e5"
VSBP01000842.1	RepeatMasker	DNA/hAT	3736	4004	1142	-	.	ID="HAT-N12_AP";Tend="270";Tstart="1";shortTE="F";uid="243d51c2-c20e-4769-bd87-3b8bc88baa54"
VSBP01000842.1	RepeatMasker	Unknown	31038	31496	2471	-	.	ID="RND-6_FAMILY-2058";Tend="973";Tstart="535";shortTE="F";uid="ad4d2bac-84f0-44ee-a228-e70e45d0bcaa"
VSBP01000842.1	RepeatMasker	DNA	4866	5119	528	-	.	ID="TTAA16_AP";Tend="494";Tstart="222";shortTE="F";uid="0e2c0a6a-fb6a-43eb-a57e-c0f0ee4cbc00"
VSBP01000842.1	RepeatMasker	DNA/MULE-MuDR	6455	6970	2340	-	.	ID="RND-6_FAMILY-14286";Tend="1454";Tstart="920";shortTE="F";uid="5263b829-1656-48c3-83e0-1f1acfbdee1e"
VSBP01000842.1	RepeatMasker	Retroposon?	25507	26147	2598	-	.	ID="RND-1_FAMILY-21";Tend="730";Tstart="22";shortTE="F";uid="8f4af414-7e51-4750-ad86-62fb82965094"
VSBP01000842.1	RepeatMasker	DNA/hAT	32422	32843	2992	-	.	ID="RND-6_FAMILY-10639";Tend="1263";Tstart="836";shortTE="F";uid="a567b7b1-b4fc-4f0e-ac59-86c6ca624ddd"
VSBP01000842.1	RepeatMasker	Unknown	23367	23579	1859	-	.	ID="RND-1_FAMILY-367";Tend="443";Tstart="230";shortTE="F";uid="39cced17-4776-4dd1-a2d1-ae4a595fabc2"
VSBP01000842.1	RepeatMasker	Unknown	6004	6105	913	-	.	ID="RND-5_FAMILY-16387";Tend="1270";Tstart="1169";shortTE="F";uid="b148dfbd-75bf-4a5f-8d9c-882cda892d4f"
VSBP01000842.1	RepeatMasker	Unknown	5857	5984	1156	-	.	ID="RND-1_FAMILY-26";Tend="314";Tstart="187";shortTE="F";uid="624b1115-e3f9-4373-ab0c-4f325e1e0cdc"
VSBP01000842.1	RepeatMasker	Unknown	21312	21622	2379	-	.	ID="RND-1_FAMILY-367";Tend="495";Tstart="186";shortTE="F";uid="af9fdf5c-5444-4927-a84d-6402111e4bf3"
VSBP01000842.1	RepeatMasker	DNA/Sola-1	3349	3463	474	-	.	ID="RND-5_FAMILY-5047";Tend="1629";Tstart="1517";shortTE="F";uid="afc6a217-4afe-4906-b031-28f334c12626"
VSBP01000842.1	RepeatMasker	DNA/MULE-MuDR	7155	7287	493	-	.	ID="RND-6_FAMILY-14286";Tend="534";Tstart="404";shortTE="F";uid="a6985209-813b-431a-89d4-46d43b28aeee"
VSBP01000842.1	RepeatMasker	DNA/hAT-Tip100	17953	18529	453	-	.	ID="RND-5_FAMILY-1506";Tend="614";Tstart="43";shortTE="F";uid="7da1f08c-c965-4dba-89a3-083cbc2013b5"
VSBP01000842.1	RepeatMasker	LTR/Copia	21666	23044	1528	-	.	ID="COPIA-1_LMI-I";Tend="4095";Tstart="2719";shortTE="F";uid="298a7d18-819f-4f88-8e09-760e388c2af5"
VSBP01000842.1	RepeatMasker	Retroposon?	30643	30895	764	-	.	ID="SINE2-1_AP";Tend="1044";Tstart="808";shortTE="F";uid="fc4bdebb-b532-4414-bac2-b0574b013c2a"
VSBP01008420.1	RepeatMasker	LINE/CR1	30	415	455	-	.	ID="RND-6_FAMILY-6917";Tend="839";Tstart="474";shortTE="F";uid="a1b0efbe-49b9-4a2d-9684-17b822704382"
VSBP01008420.1	RepeatMasker	Unknown	784	1178	2258	-	.	ID="RND-6_FAMILY-11677";Tend="400";Tstart="1";shortTE="F";uid="d6a9717c-936e-42ee-b36f-6ce98a2c34bd"
VSBP01008421.1	RepeatMasker	Unknown	542	915	3982	-	.	ID="RND-5_FAMILY-2740";Tend="325";Tstart="1";shortTE="F";uid="6ac9a9f3-6a7e-4691-abef-3924701048f2"
VSBP01008421.1	RepeatMasker	DNA/Maverick	1	541	4401	-	.	ID="RND-6_FAMILY-5058";Tend="547";Tstart="2";shortTE="F";uid="62b3348a-96fb-4e5d-a3d6-70a06d860d8c"
VSBP01008422.1	RepeatMasker	Unknown	725	1237	3575	+	.	ID="RND-5_FAMILY-2908";Tend="1079";Tstart="529";shortTE="F";uid="4bb1220a-3c34-4aa4-b171-d81d65182021"
VSBP01008422.1	RepeatMasker	Unknown	832	1366	3444	-	.	ID="RND-5_FAMILY-49";Tend="1537";Tstart="1007";shortTE="F";uid="40eb59fe-35e8-4138-bfaf-aedf03cdd456"
VSBP01008427.1	RepeatMasker	Unknown	1	659	5154	+	.	ID="RND-1_FAMILY-90";Tend="1617";Tstart="941";shortTE="F";uid="0cdc90a0-2fc3-4839-a579-a7e8b0550c01"
VSBP01008427.1	RepeatMasker	Unknown	100	1365	10017	-	.	ID="RND-1_FAMILY-180";Tend="1257";Tstart="1";shortTE="F";uid="cbe29e6f-7031-4395-b949-9757f7b3326e"
VSBP01000843.1	RepeatMasker	Unknown	1282	1415	744	+	.	ID="RND-6_FAMILY-10180";Tend="1141";Tstart="1008";shortTE="F";uid="dc2b57c8-fb36-4ea3-9095-9eb965ffdfe0"
VSBP01000843.1	RepeatMasker	Retroposon?	25804	26528	1194	+	.	ID="SINE2-2_AP";Tend="1394";Tstart="752";shortTE="F";uid="ffab8630-a5d8-4c82-8362-bb4f068b84a5"
VSBP01000843.1	RepeatMasker	DNA/Kolobok-E	26578	26776	1824	+	.	ID="RND-1_FAMILY-25";Tend="682";Tstart="484";shortTE="F";uid="cca1db99-893a-4a21-8605-1d6143e62a0e"
VSBP01000843.1	RepeatMasker	DNA/hAT-hAT19	8509	8704	729	+	.	ID="DNA8-82_AP";Tend="749";Tstart="539";shortTE="F";uid="d5954be0-c283-475e-bb3a-cde9e0d1a9b5"
VSBP01000843.1	RepeatMasker	DNA/MULE-MuDR	13155	13262	654	+	.	ID="RND-6_FAMILY-430";Tend="1351";Tstart="1244";shortTE="F";uid="e6cfdff4-07e6-4e9f-90ab-398285524c1d"
VSBP01000843.1	RepeatMasker	LTR/Gypsy	15059	15727	462	+	.	ID="GYPSY-18_BTA-I";Tend="4289";Tstart="3434";shortTE="F";uid="031a5337-0334-450b-b6f6-cab04f6b4868"
VSBP01000843.1	RepeatMasker	Retroposon?	11112	11277	506	+	.	ID="RND-1_FAMILY-157";Tend="171";Tstart="1";shortTE="F";uid="cb334ecb-f9c1-4140-85d0-d4a58133a2a0"
VSBP01000843.1	RepeatMasker	DNA	21530	21677	697	+	.	ID="RND-6_FAMILY-2044";Tend="846";Tstart="695";shortTE="F";uid="89c6c18f-9441-4721-b37b-51f2ba295082"
VSBP01000843.1	RepeatMasker	Unknown	13028	13201	430	+	.	ID="RND-6_FAMILY-11433";Tend="1316";Tstart="1141";shortTE="F";uid="7b08e946-06f1-4223-b369-d379510013da"
VSBP01000843.1	RepeatMasker	Unknown	19779	19964	763	-	.	ID="RND-6_FAMILY-1235";Tend="388";Tstart="202";shortTE="F";uid="26230df2-c1e3-498a-983f-85a7b61d9bba"
VSBP01000843.1	RepeatMasker	DNA/CMC-EnSpm	27551	28279	5417	-	.	ID="RND-6_FAMILY-3260";Tend="712";Tstart="1";shortTE="F";uid="9943a7b8-8f5a-4673-9f81-674a684f157a"
VSBP01000843.1	RepeatMasker	Retroposon?	26124	26577	2799	-	.	ID="RND-1_FAMILY-247";Tend="1576";Tstart="1169";shortTE="F";uid="f176698e-ae35-474c-9289-6b261dadf09f"
VSBP01000843.1	RepeatMasker	Unknown	7597	8489	6941	-	.	ID="RND-6_FAMILY-5755";Tend="912";Tstart="29";shortTE="F";uid="74ee2947-00ea-4ae6-b935-bc0852b1ecec"
VSBP01000843.1	RepeatMasker	DNA/Ginger	11169	11636	3448	-	.	ID="RND-6_FAMILY-9547";Tend="1302";Tstart="837";shortTE="F";uid="bf372172-42c0-4011-88f5-b228a1c80e10"
VSBP01000843.1	RepeatMasker	LTR/Gypsy	30179	32370	762	-	.	ID="GYPSY8-I_AP";Tend="3388";Tstart="1199";shortTE="F";uid="b3561113-86c8-468b-a644-49a71f99bb8c"
VSBP01000843.1	RepeatMasker	DNA/MULE-MuDR	124	864	572	-	.	ID="RND-6_FAMILY-4440";Tend="1431";Tstart="707";shortTE="F";uid="f100c4a5-fd54-48f4-8359-c6a6e376fc8c"
VSBP01000843.1	RepeatMasker	Unknown	25624	25800	728	-	.	ID="RND-6_FAMILY-1235";Tend="388";Tstart="212";shortTE="F";uid="26ec795d-40c5-40af-8290-eca7d0b071bb"
VSBP01000843.1	RepeatMasker	RC/Helitron	11915	13053	538	-	.	ID="RND-6_FAMILY-10006";TEgroup="ctg_843%7CRND-6_FAMILY-10006%7C1";Tend="1753";Tstart="866";shortTE="F";uid="73a547fb-fdcc-4951-a77b-a582ff0f030c"
VSBP01000843.1	RepeatMasker	DNA/Ginger	10181	11172	6556	-	.	ID="RND-6_FAMILY-5762";Tend="1984";Tstart="895";shortTE="F";uid="1e4e5dbb-a5b7-438a-bf4b-1fbab74ca0f4"
VSBP01000843.1	RepeatMasker	Unknown	2669	2846	727	-	.	ID="RND-6_FAMILY-1235";Tend="412";Tstart="239";shortTE="F";uid="f2787321-1ee0-431c-b60c-7c1b8f4fde1d"
VSBP01008430.1	RepeatMasker	Unknown	202	990	5833	+	.	ID="RND-6_FAMILY-4697";Tend="783";Tstart="1";shortTE="F";uid="031bd137-2204-48b9-a1c7-0dddd9198a55"
VSBP01008430.1	RepeatMasker	DNA/Ginger	930	1161	1420	-	.	ID="RND-1_FAMILY-3";Tend="1904";Tstart="1669";shortTE="F";uid="03b414e8-c1c0-432f-89be-abef689030ba"
VSBP01008431.1	RepeatMasker	Unknown	1063	1365	2651	+	.	ID="RND-6_FAMILY-15197";Tend="303";Tstart="1";shortTE="F";uid="de331f7c-5a90-489f-9699-e6799bb2a7e5"
VSBP01008432.1	RepeatMasker	Unknown	542	1365	6847	+	.	ID="RND-1_FAMILY-5";Tend="1122";Tstart="302";shortTE="F";uid="9b1f6d5d-9c81-4c2a-9a77-f8b3a82fc474"
VSBP01008432.1	RepeatMasker	Unknown	1	569	4516	-	.	ID="RND-1_FAMILY-175";Tend="1255";Tstart="692";shortTE="F";uid="4289569d-d897-4037-81a7-715e54302771"
VSBP01008433.1	RepeatMasker	DNA/Ginger	641	1365	5699	-	.	ID="RND-1_FAMILY-3";Tend="1843";Tstart="1117";shortTE="F";uid="1c94aa7a-9123-4ff6-bb44-895444688934"
VSBP01008433.1	RepeatMasker	Unknown	1	627	2816	-	.	ID="RND-1_FAMILY-61";Tend="872";Tstart="247";shortTE="F";uid="ebb21c61-48e0-4309-8371-71c278aa3658"
VSBP01008434.1	RepeatMasker	Retroposon?	1	1040	2547	-	.	ID="RND-5_FAMILY-2863";Tend="1320";Tstart="329";shortTE="F";uid="e407384d-62a5-4fe9-8e3f-8204d7ae1e1e"
VSBP01008435.1	RepeatMasker	DNA	212	785	4286	+	.	ID="RND-6_FAMILY-8137";Tend="571";Tstart="13";shortTE="F";uid="32faab02-139f-416d-ae22-47742db018d3"
VSBP01008435.1	RepeatMasker	Unknown	1082	1365	2087	-	.	ID="RND-5_FAMILY-378";Tend="1573";Tstart="1292";shortTE="F";uid="349db4a3-c8bf-4f99-b21c-614d1862e5d4"
VSBP01008435.1	RepeatMasker	DNA/hAT	786	974	504	-	.	ID="DNA8-38_AP";Tend="486";Tstart="283";shortTE="F";uid="7d00c6f1-d7ff-4a3b-a0f9-49100d854231"
VSBP01008436.1	RepeatMasker	LTR/Copia	1	312	1076	+	.	ID="RND-6_FAMILY-638";Tend="1037";Tstart="541";shortTE="F";uid="7b3b54b7-762c-4061-899d-54c458b8ea6a"
VSBP01008436.1	RepeatMasker	LTR/Gypsy	817	1365	4582	+	.	ID="RND-5_FAMILY-2673";Tend="1262";Tstart="716";shortTE="F";uid="37247e5e-be6b-41fc-80cb-2a789b0fb0e4"
VSBP01008437.1	RepeatMasker	Unknown	1	509	1200	-	.	ID="RND-5_FAMILY-848";TEgroup="ctg_8437%7CRND-5_FAMILY-848%7C1";Tend="1305";Tstart="985";shortTE="F";uid="4dd9c77b-9b71-4ddc-bd8f-2e6eb881ad99"
VSBP01008437.1	RepeatMasker	DNA/hAT-Tip100	723	1118	602	-	.	ID="DNA8-106_AP";TEgroup="ctg_8437%7CDNA8-106_AP%7C1";Tend="674";Tstart="426";shortTE="F";uid="7d8b129c-b6eb-4bcc-83fd-811540ef7404"
VSBP01008438.1	RepeatMasker	DNA/hAT-Tip100	630	1365	4652	-	.	ID="RND-6_FAMILY-1159";Tend="761";Tstart="111";shortTE="F";uid="e17c71af-0268-422a-9b86-a9e05a62dc7d"
VSBP01008439.1	RepeatMasker	RC/Helitron	1	1299	6449	+	.	ID="RND-5_FAMILY-352";Tend="1164";Tstart="1";shortTE="F";uid="6af1f783-e057-415b-ad7e-e3240fc3691f"
VSBP01000844.1	RepeatMasker	Unknown	10695	11555	2732	+	.	ID="RND-1_FAMILY-33";TEgroup="ctg_844%7CRND-1_FAMILY-33%7C1";Tend="1412";Tstart="805";shortTE="F";uid="2ba8100b-908d-43cf-808c-737dc6a2065b"
VSBP01000844.1	RepeatMasker	DNA/Ginger-1	28511	28699	503	+	.	ID="GINGER1-1_AP";Tend="5197";Tstart="5015";shortTE="F";uid="125de635-4a42-4d1f-9708-24f5615b9d52"
VSBP01000844.1	RepeatMasker	DNA	6545	6843	928	+	.	ID="TTAA4B_AP";Tend="278";Tstart="1";shortTE="F";uid="be6fcd86-41e4-440e-bc2c-5dc35127c5a6"
VSBP01000844.1	RepeatMasker	Retroposon?	28934	29071	522	+	.	ID="RND-5_FAMILY-6662";Tend="1434";Tstart="1302";shortTE="F";uid="84c2e358-9ce0-4d5f-b2ec-b91c322f9fd9"
VSBP01000844.1	RepeatMasker	DNA	9528	9826	928	+	.	ID="TTAA4B_AP";Tend="278";Tstart="1";shortTE="F";uid="5086a120-c95a-4384-bfd0-244c6c7e18f6"
VSBP01000844.1	RepeatMasker	DNA/Kolobok-E	25678	25811	2159	+	.	ID="RND-6_FAMILY-2012";Tend="1629";Tstart="1166";shortTE="F";uid="12dd98c3-8bd5-4795-9640-904996ab5634"
VSBP01000844.1	RepeatMasker	DNA/Kolobok-E	23900	24369	2214	+	.	ID="RND-6_FAMILY-16198";Tend="1320";Tstart="766";shortTE="F";uid="cdb21b9d-fb7d-42eb-9a2a-b1f2e02a3283"
VSBP01000844.1	RepeatMasker	DNA/MULE-MuDR	27616	27729	576	+	.	ID="MUDR8X_AP";Tend="1119";Tstart="1014";shortTE="F";uid="455dcaac-7d15-4db0-b6f9-8d0bc95cc33e"
VSBP01000844.1	RepeatMasker	DNA	21215	21319	522	+	.	ID="ttaa2_ap";Tend="405";Tstart="316";shortTE="F";uid="cce072ff-6c3d-4ece-b1a8-05daa89b4f97"
VSBP01000844.1	RepeatMasker	Retroposon?	30682	31271	594	+	.	ID="SINE2-1_AP";Tend="1469";Tstart="887";shortTE="F";uid="df7d2eba-0169-4f9b-b2bb-0aff673f5faf"
VSBP01000844.1	RepeatMasker	DNA/MULE-MuDR	27229	27631	1846	+	.	ID="RND-6_FAMILY-6931";Tend="1273";Tstart="873";shortTE="F";uid="92d45b0d-5544-485d-a9a5-0d70b72616b5"
VSBP01000844.1	RepeatMasker	DNA/Ginger-1	10017	10633	4938	+	.	ID="RND-1_FAMILY-79";Tend="1655";Tstart="1031";shortTE="F";uid="3dcbdfd4-c4d9-4081-8082-d10e48731770"
VSBP01000844.1	RepeatMasker	Unknown	27735	28544	1558	-	.	ID="RND-6_FAMILY-1677";TEgroup="ctg_844%7CRND-6_FAMILY-1677%7C1";Tend="1206";Tstart="710";shortTE="F";uid="27d97b96-9ccf-446e-828e-0ed836315944"
VSBP01000844.1	RepeatMasker	Unknown	19502	19723	841	-	.	ID="RND-5_FAMILY-7923";Tend="1128";Tstart="890";shortTE="F";uid="dad8e46c-6760-4498-82c4-195811c7b722"
VSBP01000844.1	RepeatMasker	DNA	25332	25677	2278	-	.	ID="RND-5_FAMILY-9000";Tend="1603";Tstart="1259";shortTE="F";uid="c7d00c1f-4caf-4f25-bc77-e1e9e17930f2"
VSBP01000844.1	RepeatMasker	DNA/Ginger	28700	30586	2866	-	.	ID="RND-6_FAMILY-5762";TEgroup="ctg_844%7CRND-6_FAMILY-5762%7C1";Tend="2382";Tstart="859";shortTE="F";uid="0f603ed8-886d-4ec5-af62-9ce553ece43c"
VSBP01000844.1	RepeatMasker	DNA	11368	11587	603	-	.	ID="RND-5_FAMILY-164";Tend="1367";Tstart="1135";shortTE="F";uid="5d62c6a0-b889-4bc6-9076-c869b2003620"
VSBP01000844.1	RepeatMasker	Unknown	20077	20542	746	-	.	ID="RND-5_FAMILY-7923";Tend="536";Tstart="70";shortTE="F";uid="88339c62-8ced-46db-91d1-d699ab626ef4"
VSBP01000844.1	RepeatMasker	DNA/hAT-Charlie	15716	16143	2086	-	.	ID="RND-5_FAMILY-32";Tend="1154";Tstart="723";shortTE="F";uid="145c5bd1-a81e-40a0-972f-59cf0163c4e9"
VSBP01000844.1	RepeatMasker	DNA/hAT-hAT19	18869	19257	814	-	.	ID="HAT-N6B_AP";Tend="405";Tstart="7";shortTE="F";uid="e9deaaa8-0487-4a5e-a871-2f3d71997c7e"
VSBP01000844.1	RepeatMasker	Unknown	10974	11460	1346	-	.	ID="RND-1_FAMILY-60";Tend="542";Tstart="10";shortTE="F";uid="5ccaef80-8110-4d53-9b8d-0939c0c19485"
VSBP01000844.1	RepeatMasker	DNA/hAT-Tip100	2179	2329	1006	-	.	ID="DNA8-63_AP";Tend="168";Tstart="1";shortTE="F";uid="3d7da4e6-183e-4dc2-8c41-63025f5bacef"
VSBP01000844.1	RepeatMasker	DNA	31032	31537	4040	-	.	ID="RND-6_FAMILY-8137";Tend="1170";Tstart="668";shortTE="F";uid="19bae4a6-587f-4f0b-bdf5-fb0fa7e076b1"
VSBP01000844.1	RepeatMasker	Retroposon?	17976	18256	570	-	.	ID="SINE2-1_AP";Tend="717";Tstart="441";shortTE="F";uid="f3e0b833-b649-41c3-82d5-dbd420d493b6"
VSBP01008441.1	RepeatMasker	DNA	1	338	2073	+	.	ID="RND-6_FAMILY-153";TEgroup="ctg_8441%7CRND-6_FAMILY-153%7C1";Tend="2406";Tstart="718";shortTE="F";uid="f38814be-9af6-4cdf-ba51-5de4df24b1c8"
VSBP01008441.1	RepeatMasker	DNA/Ginger	710	1364	2704	-	.	ID="rnd-6_family-5762";Tend="2818";Tstart="2191";shortTE="F";uid="b718e76f-c03e-4b78-949a-8de383c0928e"
VSBP01008442.1	RepeatMasker	LTR/Gypsy	838	1090	686	-	.	ID="GYPSY-7_CFL-I";Tend="4147";Tstart="3895";shortTE="F";uid="f1dbaff2-161a-4f68-a2cb-58f81f88982a"
VSBP01008442.1	RepeatMasker	DNA/Ginger	1111	1364	1738	-	.	ID="RND-6_FAMILY-9547";Tend="2422";Tstart="2177";shortTE="F";uid="1ce52325-4675-45fc-8b3e-66a0065cd48f"
VSBP01008443.1	RepeatMasker	DNA/Kolobok-E	1	786	555	-	.	ID="KOLOBOKE-5_AP";Tend="2104";Tstart="1331";shortTE="F";uid="af364c60-f565-4d73-9322-837d80c4d007"
VSBP01008443.1	RepeatMasker	DNA/Kolobok-E	1106	1364	505	-	.	ID="koloboke-1_ap";Tend="3405";Tstart="3200";shortTE="F";uid="64f436a0-90ed-48c1-ae9a-98e0558c1b2f"
VSBP01008444.1	RepeatMasker	Unknown	1073	1175	529	+	.	ID="RND-6_FAMILY-19926";Tend="1457";Tstart="1357";shortTE="F";uid="569b5d4e-1a62-479f-a090-9f6eecc0fddf"
VSBP01008448.1	RepeatMasker	DNA/Maverick	731	1291	845	+	.	ID="polinton-4_pba";Tend="9017";Tstart="8610";shortTE="F";uid="ff5d7e5e-f442-4da4-a538-a3c0be15c711"
VSBP01008448.1	RepeatMasker	DNA/Maverick	1	627	1389	-	.	ID="RND-6_FAMILY-13733";TEgroup="ctg_8448%7CRND-6_FAMILY-13733%7C1";Tend="545";Tstart="4";shortTE="F";uid="00abed9e-f040-4dc0-a551-b6e95ce6eaad"
VSBP01008449.1	RepeatMasker	DNA/hAT	691	888	1043	+	.	ID="DNA8-92_AP";Tend="400";Tstart="172";shortTE="F";uid="da4bd8f7-c1e1-4ad9-a045-91e35e9cbcce"
VSBP01008449.1	RepeatMasker	Retroposon?	104	694	2054	-	.	ID="SINE2-1_AP";TEgroup="ctg_8449%7CSINE2-1_AP%7C1";Tend="1769";Tstart="455";shortTE="F";uid="356b7608-991a-4136-9d31-03bcb93b7d48"
VSBP01008449.1	RepeatMasker	DNA	944	1076	441	-	.	ID="TTAA8_AP";Tend="438";Tstart="277";shortTE="F";uid="8bd1c671-2b37-4241-a4c7-4da93ae36b6f"
VSBP01000845.1	RepeatMasker	DNA/Kolobok-E	8301	9324	893	+	.	ID="koloboke-5_ap";Tend="685";Tstart="42";shortTE="F";uid="61f7c982-3325-483d-8eda-18b1a20917f7"
VSBP01000845.1	RepeatMasker	DNA	2920	3246	1142	+	.	ID="TTAA5_AP";Tend="387";Tstart="55";shortTE="F";uid="ce9f3c57-7148-47b1-a734-92ca94078eb0"
VSBP01000845.1	RepeatMasker	DNA/Ginger-1	7871	8099	1326	+	.	ID="RND-1_FAMILY-79";Tend="1939";Tstart="1717";shortTE="F";uid="5a2f8388-e980-4f8f-8430-295bbfcfec70"
VSBP01000845.1	RepeatMasker	DNA/Kolobok-E	12318	12762	1450	+	.	ID="KOLOBOKE-1_AP";Tend="6605";Tstart="6180";shortTE="F";uid="fb8cd0f8-4379-42c7-9247-f0d19cf38223"
VSBP01000845.1	RepeatMasker	DNA/hAT	13144	13268	495	+	.	ID="RND-6_FAMILY-37";Tend="492";Tstart="366";shortTE="F";uid="20738e6d-83d1-47f8-88b9-1e55d338beef"
VSBP01000845.1	RepeatMasker	DNA/Kolobok-E	10794	11170	536	+	.	ID="KOLOBOKE-1_AP";Tend="5723";Tstart="5343";shortTE="F";uid="2d55d279-abc2-42c2-8e2b-ed4f36c57b81"
VSBP01000845.1	RepeatMasker	DNA/Kolobok-E	9523	9937	850	+	.	ID="koloboke-2_ap";Tend="6260";Tstart="5505";shortTE="F";uid="c51b0d59-f0eb-44cd-ae04-fea4a7f297a9"
VSBP01000845.1	RepeatMasker	DNA/Kolobok-E	11863	11970	529	+	.	ID="koloboke-1_ap";Tend="6292";Tstart="6190";shortTE="F";uid="608dd6b5-56d8-4c16-b1d4-e57204529bcb"
VSBP01000845.1	RepeatMasker	DNA/Kolobok-E	6042	6170	464	+	.	ID="RND-6_FAMILY-16198";Tend="1239";Tstart="1111";shortTE="F";uid="4baf6dab-c73d-4b8d-90ae-d113b1ae309e"
VSBP01000845.1	RepeatMasker	DNA/Kolobok-E	10085	10635	413	+	.	ID="KOLOBOKE-5_AP";Tend="2273";Tstart="1717";shortTE="F";uid="e5711245-5ab7-4c26-ad35-276d99d2594e"
VSBP01000845.1	RepeatMasker	Unknown	12763	13150	2533	+	.	ID="RND-1_FAMILY-58";Tend="889";Tstart="460";shortTE="F";uid="2584060e-7742-41d0-9994-07d1fdd55097"
VSBP01000845.1	RepeatMasker	DNA/Ginger-1	5174	5415	1433	-	.	ID="RND-1_FAMILY-79";Tend="1183";Tstart="923";shortTE="F";uid="d22bfdcd-d10f-4ad7-9cc2-8ad541ba13b1"
VSBP01000845.1	RepeatMasker	DNA/hAT-hAT19	14059	14969	1045	-	.	ID="HAT-4_LMI";Tend="1484";Tstart="569";shortTE="F";uid="7e517bb0-a1a9-4324-9d96-670bc4e04f82"
VSBP01000845.1	RepeatMasker	LTR/Pao	17539	18775	1858	-	.	ID="BEL2-I_AP";Tend="2054";Tstart="820";shortTE="F";uid="9f491f7f-0a84-46aa-9cf4-5952027e45ce"
VSBP01000845.1	RepeatMasker	LTR/Pao	20209	20741	499	-	.	ID="BEL-3_DTA-I";Tend="3413";Tstart="2869";shortTE="F";uid="66572333-9a77-438c-be16-e478467950a6"
VSBP01000845.1	RepeatMasker	Unknown	9328	9551	1510	-	.	ID="RND-1_FAMILY-64";Tend="1049";Tstart="731";shortTE="F";uid="b5569105-4a85-46b7-955f-0c462a23ab9e"
VSBP01000845.1	RepeatMasker	DNA/hAT	13454	13958	599	-	.	ID="HAT-N5_AP";Tend="745";Tstart="247";shortTE="F";uid="c78e7052-193a-4bcf-9d63-df36aa998028"
VSBP01000845.1	RepeatMasker	Unknown	2025	2889	6709	-	.	ID="RND-1_FAMILY-77";Tend="987";Tstart="86";shortTE="F";uid="d98b2156-02e7-46a7-9f55-13894389f5d1"
VSBP01000845.1	RepeatMasker	Unknown	1	418	3459	-	.	ID="RND-1_FAMILY-93";Tend="1015";Tstart="598";shortTE="F";uid="3b6d922d-1435-4ea6-8601-05c24fe884d3"
VSBP01000845.1	RepeatMasker	DNA/Ginger	6324	6575	2635	-	.	ID="RND-5_FAMILY-5363";Tend="1912";Tstart="896";shortTE="F";uid="3be54e4a-66d2-48e1-9898-9daa06894113"
VSBP01000845.1	RepeatMasker	LINE/RTE-BovB	30677	31400	606	-	.	ID="RTE-29_LMI";Tend="992";Tstart="273";shortTE="F";uid="dd7342a7-45e6-4967-a6f8-0a9ab8aac8b5"
VSBP01000845.1	RepeatMasker	DNA/Kolobok-E	5883	6154	694	-	.	ID="KOLOBOKE-3_AP";Tend="5264";Tstart="4941";shortTE="F";uid="96567744-4dc3-4ef3-a9c0-4f981b8b965c"
VSBP01000845.1	RepeatMasker	Unknown	3808	4030	1813	-	.	ID="RND-1_FAMILY-392";Tend="1253";Tstart="1030";shortTE="F";uid="f7757d2c-8027-4e44-bc06-69dbe0e059d9"
VSBP01000845.1	RepeatMasker	Retroposon?	6576	7284	3055	-	.	ID="SINE2-1_AP";Tend="754";Tstart="3";shortTE="F";uid="2f520212-dd16-4cb9-ab63-2513b229c0e3"
VSBP01000845.1	RepeatMasker	LINE/RTE-BovB	28529	29963	889	-	.	ID="RND-6_FAMILY-21244";Tend="1642";Tstart="449";shortTE="F";uid="06e71c1b-90e6-4f56-b9c3-0655b1b3c430"
VSBP01008450.1	RepeatMasker	Unknown	244	774	1315	+	.	ID="RND-5_FAMILY-835";Tend="598";Tstart="90";shortTE="F";uid="9ede9f6e-2157-4d9b-8fb9-e2ac1394a833"
VSBP01008450.1	RepeatMasker	DNA/hAT-hAT19	1140	1364	1339	+	.	ID="RND-1_FAMILY-342";Tend="1151";Tstart="954";shortTE="F";uid="bf8b81de-6949-4686-9dc8-4e51593bc89a"
VSBP01008452.1	RepeatMasker	DNA/TcMar-Tc1	1	331	534	+	.	ID="mariner-31_sin";Tend="1588";Tstart="1022";shortTE="F";uid="b993805a-b5ee-4116-a43e-39bce37ec40c"
VSBP01008452.1	RepeatMasker	DNA	1158	1364	910	+	.	ID="RND-6_FAMILY-593";Tend="1373";Tstart="1168";shortTE="F";uid="b3919ebe-0188-48d3-8bb7-51a41d24787c"
VSBP01008453.1	RepeatMasker	DNA/TcMar-m44?	1164	1288	505	+	.	ID="dnax-4b_ap";Tend="149";Tstart="27";shortTE="F";uid="90c0a4cb-3c4d-40eb-8a0c-9d191ba90919"
VSBP01008454.1	RepeatMasker	Unknown	2	1363	6807	-	.	ID="RND-5_FAMILY-3718";Tend="1256";Tstart="5";shortTE="F";uid="c3433bee-9b66-40d0-a277-3a9c65973c21"
VSBP01008455.1	RepeatMasker	LINE/L2	8	1170	8938	-	.	ID="RND-5_FAMILY-61";Tend="1100";Tstart="26";shortTE="F";uid="afeee23d-30c4-46a0-80a7-61f16d0be4da"
VSBP01008455.1	RepeatMasker	DNA/hAT-Ac	1171	1363	1466	-	.	ID="DNA8-11_AP";Tend="667";Tstart="476";shortTE="F";uid="25e3df80-0755-40fa-b268-c1459cd6f0ef"
VSBP01008456.1	RepeatMasker	Unknown	867	1167	2459	-	.	ID="RND-1_FAMILY-259";Tend="1052";Tstart="752";shortTE="F";uid="af111b26-8d02-41f9-b68e-a666acec1d4c"
VSBP01008456.1	RepeatMasker	LTR	677	869	1595	-	.	ID="RND-5_FAMILY-1383";Tend="208";Tstart="16";shortTE="F";uid="683f1d13-a389-4dfd-984f-92339194fde8"
VSBP01008457.1	RepeatMasker	Unknown	296	796	4124	-	.	ID="RND-6_FAMILY-11535";Tend="497";Tstart="1";shortTE="F";uid="7c232023-d4b3-4162-9de7-c4f279ed4f31"
VSBP01008458.1	RepeatMasker	DNA/Ginger-1	843	1363	3556	+	.	ID="RND-1_FAMILY-79";Tend="1437";Tstart="917";shortTE="F";uid="8e4608c8-6c2c-4eb9-8d53-d191b98fc64d"
VSBP01008458.1	RepeatMasker	DNA/MULE-MuDR	788	936	1118	+	.	ID="RND-6_FAMILY-8640";Tend="834";Tstart="685";shortTE="F";uid="2525194d-5b86-4929-8a76-90874bd3b56e"
VSBP01008458.1	RepeatMasker	DNA	1	752	5532	+	.	ID="RND-5_FAMILY-1472";Tend="912";Tstart="183";shortTE="F";uid="4ffa698e-9cff-43e2-842b-300049f5e71b"
VSBP01000846.1	RepeatMasker	Unknown	13792	14526	3761	+	.	ID="RND-6_FAMILY-636";Tend="600";Tstart="93";shortTE="F";uid="b7c12da7-7748-44cb-8b3c-5988711908d7"
VSBP01000846.1	RepeatMasker	DNA/Ginger	13550	13716	713	+	.	ID="RND-5_FAMILY-5363";Tend="1934";Tstart="1764";shortTE="F";uid="44ffa4c0-e6d6-4e47-af55-caad50f031a8"
VSBP01000846.1	RepeatMasker	Unknown	18240	19022	5333	+	.	ID="RND-4_FAMILY-575";Tend="901";Tstart="1";shortTE="F";uid="90304e1f-57a2-41d2-afe5-61e90e0af80a"
VSBP01000846.1	RepeatMasker	DNA/hAT-Charlie	26378	26659	1739	-	.	ID="DNA8-51_AP";Tend="507";Tstart="206";shortTE="F";uid="e940bc92-68e3-4873-a7b8-77c3b2e62762"
VSBP01000846.1	RepeatMasker	DNA/Ginger	31381	31486	688	-	.	ID="RND-6_FAMILY-9547";Tend="979";Tstart="873";shortTE="F";uid="8002e76b-7c94-4b43-9f08-ec638a611f76"
VSBP01000846.1	RepeatMasker	DNA/Ginger-1	13527	13698	468	-	.	ID="rnd-5_family-11470";Tend="562";Tstart="23";shortTE="F";uid="d6832851-1154-4f4c-b4e8-9ddc6a927fe9"
VSBP01000846.1	RepeatMasker	DNA/hAT-Blackjack	15487	17060	646	-	.	ID="hat-1_sin";Tend="1462";Tstart="134";shortTE="F";uid="74a2a39c-f20e-4df3-b36c-50df1eb046fe"
VSBP01000846.1	RepeatMasker	DNA/hAT-Charlie	27352	27677	502	-	.	ID="AEBUSTER3";Tend="2080";Tstart="1755";shortTE="F";uid="f53a8530-139f-4d11-85d6-50272ad41d7c"
VSBP01000846.1	RepeatMasker	Unknown	25225	25516	1503	-	.	ID="RND-1_FAMILY-36";Tend="1879";Tstart="1569";shortTE="F";uid="0d65a2ad-3f53-4a03-8e65-ac61d9b98353"
VSBP01000846.1	RepeatMasker	DNA/hAT-Charlie	28813	28932	447	-	.	ID="DNA8-51_AP";Tend="94";Tstart="1";shortTE="F";uid="6d55be76-5b61-4afe-b73a-455f0ecaf580"
VSBP01000846.1	RepeatMasker	Unknown	33148	33447	1637	-	.	ID="RND-6_FAMILY-28675";Tend="614";Tstart="334";shortTE="F";uid="c734e1f2-6ada-4d6d-be90-911933820725"
VSBP01000846.1	RepeatMasker	Unknown	12955	13162	785	-	.	ID="RND-6_FAMILY-28675";Tend="212";Tstart="4";shortTE="F";uid="c60cd09e-01d0-48bb-9cba-c62c982b3ff6"
VSBP01000846.1	RepeatMasker	LTR/Gypsy	31744	32291	3883	-	.	ID="RND-6_FAMILY-7627";Tend="762";Tstart="221";shortTE="F";uid="b03436b8-1462-4e35-9b8a-224c9189ec51"
VSBP01000846.1	RepeatMasker	LTR/Gypsy	19129	19603	2200	-	.	ID="RND-6_FAMILY-7627";Tend="1288";Tstart="761";shortTE="F";uid="1dbdfd51-501b-4786-b73f-2b31f0e94081"
VSBP01000846.1	RepeatMasker	DNA	23757	24228	2038	-	.	ID="ttaa4c_ap";Tend="420";Tstart="1";shortTE="F";uid="bcdd6729-1dd8-4ed2-8054-d7ba5a9aa447"
VSBP01000846.1	RepeatMasker	DNA/Kolobok-T2	19023	19128	2599	-	.	ID="RND-6_FAMILY-2135";Tend="1031";Tstart="922";shortTE="F";uid="c223e5ce-fff5-4c14-b862-01888a401f44"
VSBP01000846.1	RepeatMasker	Unknown	44	1074	2460	-	.	ID="RND-6_FAMILY-1858";Tend="1457";Tstart="717";shortTE="F";uid="a680cc4c-41d5-48a5-a3b5-1d8f21315031"
VSBP01000846.1	RepeatMasker	RC/Helitron	10454	12949	16457	-	.	ID="HELITRON-1_BM";Tend="4381";Tstart="1863";shortTE="F";uid="d1295d2d-1cae-4d4d-bf91-de7b66a9bf8a"
VSBP01008461.1	RepeatMasker	DNA/hAT	847	1029	444	+	.	ID="DNA8-38_AP";Tend="204";Tstart="28";shortTE="F";uid="61eb8dbf-609f-4015-8a21-63c867fd64ee"
VSBP01008461.1	RepeatMasker	Unknown	1	418	2674	-	.	ID="RND-1_FAMILY-15";Tend="575";Tstart="146";shortTE="F";uid="51eb12e9-fb25-4feb-b760-1e00e2ae2c02"
VSBP01008461.1	RepeatMasker	DNA/hAT	796	996	781	-	.	ID="rnd-6_family-11607";Tend="1425";Tstart="1254";shortTE="F";uid="e13edb6e-63c7-4fdc-bb48-c6c92c54c502"
VSBP01008462.1	RepeatMasker	DNA/TcMar-Tc1	595	1362	6368	+	.	ID="RND-1_FAMILY-114";Tend="766";Tstart="1";shortTE="F";uid="f0fdcf08-abfb-4351-9675-c6377d7342f9"
VSBP01008462.1	RepeatMasker	DNA/TcMar-Tc1	307	504	1109	-	.	ID="RND-5_FAMILY-2752";Tend="1216";Tstart="1019";shortTE="F";uid="d2c99c32-872a-4a9c-8861-86b16c27cb60"
VSBP01008462.1	RepeatMasker	DNA/TcMar-Tc1	493	594	3845	-	.	ID="RND-1_FAMILY-132";Tend="1441";Tstart="1331";shortTE="F";uid="e49c364b-2c86-431c-b462-c3b5bb6d1f00"
VSBP01008463.1	RepeatMasker	LTR/Gypsy	26	711	1217	+	.	ID="RND-6_FAMILY-1573";Tend="772";Tstart="84";shortTE="F";uid="2de2e18e-c17f-4717-9a1b-7694b80635b6"
VSBP01008465.1	RepeatMasker	LINE/RTE-BovB	1165	1354	601	-	.	ID="RND-6_FAMILY-2797";Tend="1070";Tstart="881";shortTE="F";uid="00785d5f-b668-40a3-84d1-df96f11b237b"
VSBP01008467.1	RepeatMasker	Unknown	8	1361	5239	+	.	ID="RND-3_FAMILY-366";Tend="1635";Tstart="282";shortTE="F";uid="dd01c1c2-1a99-4865-b7d5-965b5b39dcce"
VSBP01008468.1	RepeatMasker	LINE/I-Jockey	1081	1349	641	+	.	ID="RND-6_FAMILY-4015";Tend="508";Tstart="241";shortTE="F";uid="3c2ce1da-8e20-4938-bbf0-68ba4d797743"
VSBP01008468.1	RepeatMasker	LINE/I-Jockey	326	784	617	-	.	ID="JOCKEY-4_RPR";Tend="2003";Tstart="1479";shortTE="F";uid="3cf7ff83-0fef-4ba4-83ee-a451a05333f1"
VSBP01008468.1	RepeatMasker	Unknown	1	325	669	-	.	ID="RND-6_FAMILY-14605";Tend="681";Tstart="364";shortTE="F";uid="81a124a1-01ff-416d-8d46-95129ccf4968"
VSBP01000847.1	RepeatMasker	DNA/CMC-Transib	27807	28599	1164	+	.	ID="TRANSIB-1_SIN";Tend="2991";Tstart="2197";shortTE="F";uid="0e31628f-10e7-414e-a604-3a8fa1810036"
VSBP01000847.1	RepeatMasker	DNA/Ginger-1	10493	10776	1917	+	.	ID="RND-6_FAMILY-9723";Tend="376";Tstart="108";shortTE="F";uid="deed99c4-39b0-4343-9620-83ad0ec0a79e"
VSBP01000847.1	RepeatMasker	Unknown	23268	23442	1488	+	.	ID="RND-5_FAMILY-9542";Tend="1030";Tstart="856";shortTE="F";uid="e8d0e59d-f676-4c2c-b3f1-8f576f9a7402"
VSBP01000847.1	RepeatMasker	DNA	4477	5110	4639	+	.	ID="RND-5_FAMILY-1838";Tend="1380";Tstart="781";shortTE="F";uid="af30167f-3db8-4d41-94bb-5ca0b351dee8"
VSBP01000847.1	RepeatMasker	DNA	4039	4304	511	+	.	ID="TTAA18B_AP";Tend="549";Tstart="282";shortTE="F";uid="5c360227-d13c-4b4f-a4a6-65cc3a5231dc"
VSBP01000847.1	RepeatMasker	Unknown	7122	7897	4631	+	.	ID="RND-1_FAMILY-212";Tend="1694";Tstart="254";shortTE="F";uid="b4f74804-3af2-484e-a3e4-ebeb2061d400"
VSBP01000847.1	RepeatMasker	DNA/CMC-EnSpm	9536	10389	680	+	.	ID="rnd-6_family-8347";Tend="1766";Tstart="257";shortTE="F";uid="cfe1fc34-e722-4d65-850e-6a8c273b71da"
VSBP01000847.1	RepeatMasker	Unknown	29607	29757	507	+	.	ID="RND-6_FAMILY-4846";Tend="985";Tstart="833";shortTE="F";uid="bcfcd4e9-097c-4360-b358-ed579c1707bb"
VSBP01000847.1	RepeatMasker	DNA/hAT-Tip100	12568	13100	727	+	.	ID="HAT-3_AP";Tend="1584";Tstart="1037";shortTE="F";uid="0daae486-f630-47e9-8d43-c91d44e743a1"
VSBP01000847.1	RepeatMasker	DNA/PIF-Harbinger	18408	18658	411	+	.	ID="HARBINGER-1_DF";Tend="1716";Tstart="1467";shortTE="F";uid="1b69e488-5952-46f3-9aa4-2b6f3c9afd12"
VSBP01000847.1	RepeatMasker	Unknown	21668	22333	5172	+	.	ID="RND-5_FAMILY-9542";Tend="1774";Tstart="1109";shortTE="F";uid="242a14ef-6e59-4520-9635-af785f63f412"
VSBP01000847.1	RepeatMasker	LINE/L2	7828	8263	897	-	.	ID="RND-6_FAMILY-2068";Tend="787";Tstart="374";shortTE="F";uid="7fbe0e01-f314-4ee9-a066-7799c55c9946"
VSBP01000847.1	RepeatMasker	DNA/hAT-Tip100	29436	29562	624	-	.	ID="RND-6_FAMILY-4745";Tend="1636";Tstart="1519";shortTE="F";uid="3ff2b556-4aa9-420b-905f-65dd33ecac16"
VSBP01000847.1	RepeatMasker	DNA/hAT	17865	17982	426	-	.	ID="RND-5_FAMILY-3274";Tend="1028";Tstart="933";shortTE="F";uid="4de13038-4df1-4b32-87d6-af40ab6b1f5c"
VSBP01000847.1	RepeatMasker	DNA/Maverick	25245	25494	485	-	.	ID="RND-6_FAMILY-13732";Tend="665";Tstart="449";shortTE="F";uid="a33420ed-68ff-4f7f-90a4-7fce94a49736"
VSBP01000847.1	RepeatMasker	DNA/hAT-hAT19	23585	23759	1389	-	.	ID="RND-6_FAMILY-24713";Tend="922";Tstart="749";shortTE="F";uid="e388c6ad-52cc-477f-937d-4b32543852f8"
VSBP01000847.1	RepeatMasker	DNA/hAT-Tip100	30369	30528	651	-	.	ID="DNA8-65_AP";Tend="168";Tstart="1";shortTE="F";uid="5003ac4c-f741-4968-bdc5-4f3207baa2fa"
VSBP01000847.1	RepeatMasker	DNA/Ginger	10454	10704	1604	-	.	ID="RND-6_FAMILY-5762";Tend="2617";Tstart="2348";shortTE="F";uid="96450242-b018-4c00-8e63-f7cd98182985"
VSBP01000847.1	RepeatMasker	Unknown	25016	25246	1881	-	.	ID="RND-5_FAMILY-1992";Tend="233";Tstart="1";shortTE="F";uid="78da3b19-5798-45c5-bea2-50dc380cf3c3"
VSBP01008470.1	RepeatMasker	DNA/Ginger	1	464	3642	+	.	ID="RND-6_FAMILY-5762";Tend="2533";Tstart="2069";shortTE="F";uid="93fd13b5-8cb4-4103-bf93-6301c8b383a8"
VSBP01008470.1	RepeatMasker	Unknown	1117	1362	2009	-	.	ID="RND-6_FAMILY-5243";Tend="1216";Tstart="970";shortTE="F";uid="207a1240-5058-4d73-83eb-59ca3491d09d"
VSBP01008471.1	RepeatMasker	DNA	55	1088	6932	+	.	ID="RND-1_FAMILY-110";Tend="975";Tstart="18";shortTE="F";uid="1722cc27-9807-4d73-8319-f409aec81c38"
VSBP01008472.1	RepeatMasker	Unknown	599	917	647	+	.	ID="RND-6_FAMILY-4052";Tend="825";Tstart="612";shortTE="F";uid="78967563-795c-49a2-9a2e-0c6bca000ffc"
VSBP01008473.1	RepeatMasker	DNA	466	727	1233	-	.	ID="RND-5_FAMILY-361";Tend="878";Tstart="615";shortTE="F";uid="8925f708-264f-44d3-8b56-59ff22afe648"
VSBP01008474.1	RepeatMasker	Unknown	971	1362	2977	-	.	ID="RND-6_FAMILY-189";Tend="1158";Tstart="768";shortTE="F";uid="6e0d39a1-5d19-4395-94dc-36ab44f2f546"
VSBP01008475.1	RepeatMasker	Unknown	1	456	3760	+	.	ID="RND-4_FAMILY-11";Tend="919";Tstart="463";shortTE="F";uid="fa4cb3b2-5a63-4d7d-a569-17fea7e70d50"
VSBP01008476.1	RepeatMasker	DNA/Maverick	112	1344	3190	+	.	ID="rnd-5_family-3388";Tend="1113";Tstart="1";shortTE="F";uid="4c9be06a-75a1-4e91-98eb-ed029fa7c166"
VSBP01008477.1	RepeatMasker	Unknown	8	1141	5527	+	.	ID="RND-6_FAMILY-6138";Tend="1493";Tstart="370";shortTE="F";uid="3baaf3fa-375f-43d6-8df0-b26a00cbdbf3"
VSBP01008477.1	RepeatMasker	DNA	1208	1361	1051	+	.	ID="rnd-1_family-388";Tend="876";Tstart="655";shortTE="F";uid="556a7431-0f85-47d7-8d62-1ba68e116e94"
VSBP01000848.1	RepeatMasker	DNA/hAT-Tip100	22296	24021	11005	+	.	ID="RND-6_FAMILY-4745";Tend="2066";Tstart="398";shortTE="F";uid="a4a1e337-0b10-4238-a8f9-2735e5d22418"
VSBP01000848.1	RepeatMasker	DNA/Kolobok-E	12924	13846	5800	+	.	ID="RND-1_FAMILY-25";Tend="988";Tstart="1";shortTE="F";uid="2b62b38f-19de-446f-a0f4-f363f5d12d6f"
VSBP01000848.1	RepeatMasker	DNA	21572	21817	1289	+	.	ID="RND-5_FAMILY-9000";Tend="1899";Tstart="1657";shortTE="F";uid="b2497e9d-d6fc-4739-9f69-411da5e4545c"
VSBP01000848.1	RepeatMasker	DNA	26982	28689	7002	+	.	ID="RND-6_FAMILY-2153";Tend="1553";Tstart="17";shortTE="F";uid="21546be3-248f-4027-8d0d-3e6e701704f4"
VSBP01000848.1	RepeatMasker	Retroposon?	1084	3706	13583	+	.	ID="RND-6_FAMILY-5864";TEgroup="ctg_848%7CRND-6_FAMILY-5864%7C1";Tend="2099";Tstart="8";shortTE="F";uid="da964c1b-171e-4d97-a312-58f66b7537e2"
VSBP01000848.1	RepeatMasker	Unknown	1	939	6896	+	.	ID="RND-5_FAMILY-409";Tend="2013";Tstart="1072";shortTE="F";uid="7b737c7e-f508-4e5c-966a-edb0598ff95b"
VSBP01000848.1	RepeatMasker	DNA/Ginger	4556	4679	478	+	.	ID="RND-6_FAMILY-9547";Tend="927";Tstart="809";shortTE="F";uid="cd41f8c2-f1c7-4b7a-8613-6fef6fa293f7"
VSBP01000848.1	RepeatMasker	DNA/P	14576	14795	1513	+	.	ID="RND-5_FAMILY-101";Tend="1038";Tstart="831";shortTE="F";uid="e2922cd3-714b-494d-9051-d299fa06a151"
VSBP01000848.1	RepeatMasker	DNA	24145	26180	12603	+	.	ID="RND-5_FAMILY-164";Tend="1907";Tstart="37";shortTE="F";uid="70c38f4d-3400-4fc6-b272-cba1a2682cc4"
VSBP01000848.1	RepeatMasker	DNA/Ginger	30902	32033	7480	-	.	ID="RND-6_FAMILY-5762";Tend="2237";Tstart="1134";shortTE="F";uid="1fb84e43-2037-48e9-a37f-f341ccc8f03d"
VSBP01000848.1	RepeatMasker	LINE/R1	14520	14746	455	-	.	ID="RND-6_FAMILY-12756";Tend="1450";Tstart="1228";shortTE="F";uid="c3ac6b4b-b9d8-41d9-9284-65b51c74404b"
VSBP01000848.1	RepeatMasker	LINE/R1	4922	6737	2397	-	.	ID="SART-6_API";Tend="4282";Tstart="2481";shortTE="F";uid="5db1e59c-946a-468b-9cc3-f093cd8469e8"
VSBP01000848.1	RepeatMasker	LTR/Gypsy	6875	9841	1589	-	.	ID="GYPSY-25_LH-I";TEgroup="ctg_848%7CGYPSY-25_LH-I%7C1";Tend="4131";Tstart="8";shortTE="F";uid="ea02503b-fdf0-44b2-b5ec-3c660fa882b2"
VSBP01000848.1	RepeatMasker	Unknown	4142	4628	3285	-	.	ID="RND-5_FAMILY-224";Tend="1102";Tstart="632";shortTE="F";uid="c081dfd7-aa8f-4c75-9d1e-9476a0193df1"
VSBP01000848.1	RepeatMasker	DNA/Ginger-1	10441	11073	5225	-	.	ID="RND-5_FAMILY-3447";Tend="925";Tstart="296";shortTE="F";uid="6df482f7-9e80-492c-9976-daeae890fc70"
VSBP01000848.1	RepeatMasker	DNA/Ginger	21707	22193	2584	-	.	ID="RND-6_FAMILY-5762";Tend="1360";Tstart="875";shortTE="F";uid="2bce20be-6ee7-41f8-a7c1-692bd9924ffa"
VSBP01000848.1	RepeatMasker	Unknown	33126	33320	1618	-	.	ID="RND-1_FAMILY-51";Tend="1476";Tstart="1281";shortTE="F";uid="c8b00a05-d073-4a7a-ac22-791cb36a2f7b"
VSBP01000848.1	RepeatMasker	LINE/R1	14979	17296	14869	-	.	ID="RND-6_FAMILY-13789";Tend="2097";Tstart="5";shortTE="F";uid="a67f69ab-65af-41e2-b7d7-805566d1a5e6"
VSBP01000848.1	RepeatMasker	Unknown	11468	12923	11733	-	.	ID="RND-1_FAMILY-122";Tend="1935";Tstart="487";shortTE="F";uid="9cb5d822-8cdb-4510-bac1-4d81c3bd99a6"
VSBP01000848.1	RepeatMasker	DNA/Ginger-1	4679	4912	1763	-	.	ID="rnd-1_family-79";Tend="1196";Tstart="993";shortTE="F";uid="24a7ed59-53fe-42db-8a16-0837154d98db"
VSBP01008481.1	RepeatMasker	DNA/Ginger-1	364	1361	7358	+	.	ID="RND-5_FAMILY-1199";Tend="967";Tstart="2";shortTE="F";uid="2a57a42f-3984-40b1-a084-4a96578e42bd"
VSBP01008481.1	RepeatMasker	Unknown	1	309	2352	-	.	ID="RND-1_FAMILY-87";Tend="942";Tstart="634";shortTE="F";uid="6ffc4f64-afce-4495-8750-adaaec5556f0"
VSBP01008483.1	RepeatMasker	DNA/Ginger	1	644	4317	+	.	ID="RND-1_FAMILY-3";Tend="1842";Tstart="1201";shortTE="F";uid="f381a868-d504-48dc-86d7-f739e481c963"
VSBP01008483.1	RepeatMasker	Retroposon?	640	794	824	+	.	ID="SINE2-2_AP";Tend="977";Tstart="823";shortTE="F";uid="66a04519-72cb-4ff5-bf41-83bff747fdd3"
VSBP01008483.1	RepeatMasker	DNA/Ginger	854	1361	1972	+	.	ID="RND-5_FAMILY-5363";Tend="1674";Tstart="1173";shortTE="F";uid="e63e63fd-e203-45f2-b6ef-18b2ef92531e"
VSBP01008483.1	RepeatMasker	Retroposon?	679	855	833	-	.	ID="RND-1_FAMILY-157";Tend="170";Tstart="1";shortTE="F";uid="b7fe6235-7c58-4a34-b2fc-6051a0ad56e0"
VSBP01008484.1	RepeatMasker	DNA/Ginger	592	1276	4954	-	.	ID="RND-6_FAMILY-9547";Tend="1602";Tstart="873";shortTE="F";uid="def6a092-a67b-479d-a008-19e03f64db97"
VSBP01008486.1	RepeatMasker	RC/Helitron	1	158	1111	+	.	ID="RND-6_FAMILY-3165";Tend="1177";Tstart="1022";shortTE="F";uid="73960538-348d-4f87-bd96-8ca82112dcbd"
VSBP01008487.1	RepeatMasker	DNA/hAT-Tip100	327	731	3232	+	.	ID="RND-6_FAMILY-17292";Tend="405";Tstart="1";shortTE="F";uid="14793f7b-ac98-48d6-9844-92cd2d4519ae"
VSBP01008487.1	RepeatMasker	DNA/hAT-Charlie	1136	1326	419	+	.	ID="HAT-N16_RPR";Tend="586";Tstart="396";shortTE="F";uid="781935b3-044d-4b8e-a295-97cca2683cac"
VSBP01008487.1	RepeatMasker	DNA/PIF-Harbinger	723	934	505	+	.	ID="RND-4_FAMILY-108";Tend="1191";Tstart="978";shortTE="F";uid="35112301-398c-438a-be8d-cd75a9f2b739"
VSBP01008488.1	RepeatMasker	DNA/MULE-MuDR	1	1209	3407	-	.	ID="rnd-5_family-292";Tend="1642";Tstart="630";shortTE="F";uid="5cb18214-e3f5-4e74-af76-a0f4c8c1687b"
VSBP01008489.1	RepeatMasker	DNA/Ginger	1	1361	10463	+	.	ID="RND-6_FAMILY-5762";Tend="2362";Tstart="997";shortTE="F";uid="c05b8ca4-0763-46e0-be51-3dfc78ee7324"
VSBP01000849.1	RepeatMasker	DNA	4442	4548	555	+	.	ID="RND-5_FAMILY-9000";Tend="1899";Tstart="1783";shortTE="F";uid="cd813337-31e6-4bd6-be31-4d4460f865fb"
VSBP01000849.1	RepeatMasker	DNA/Ginger	1182	1542	2112	+	.	ID="RND-6_FAMILY-9547";Tend="1154";Tstart="770";shortTE="F";uid="f253a34c-def1-4ca9-947e-6191b03324b7"
VSBP01000849.1	RepeatMasker	Unknown	5132	5709	4992	+	.	ID="RND-1_FAMILY-241";Tend="1064";Tstart="488";shortTE="F";uid="94c8380b-3a1b-4883-9e10-c27e0d2e0671"
VSBP01000849.1	RepeatMasker	DNA/Kolobok-E	9853	10162	1250	+	.	ID="RND-6_FAMILY-9095";Tend="953";Tstart="623";shortTE="F";uid="5658d7cf-9c1d-40c1-8f33-4d8da4f4d771"
VSBP01000849.1	RepeatMasker	Unknown	5800	6810	6752	+	.	ID="RND-6_FAMILY-1510";Tend="1042";Tstart="64";shortTE="F";uid="eb277e9b-096c-4085-b3f9-84bacd54c5cc"
VSBP01000849.1	RepeatMasker	LTR/Copia	15237	15937	738	+	.	ID="COPIA-1_TCA-I";Tend="3185";Tstart="2484";shortTE="F";uid="ee661742-6b86-43ab-8e1a-1b2122cdd086"
VSBP01000849.1	RepeatMasker	Unknown	22457	22709	1906	+	.	ID="RND-1_FAMILY-186";Tend="1241";Tstart="984";shortTE="F";uid="2d1da06e-6f63-4d66-817d-c32f5257d3c9"
VSBP01000849.1	RepeatMasker	Unknown	29698	29916	1810	+	.	ID="RND-6_FAMILY-5257";Tend="903";Tstart="684";shortTE="F";uid="d9038cef-3da9-4ad8-a6a7-0512d3a98165"
VSBP01000849.1	RepeatMasker	DNA/Ginger	29023	29702	3857	+	.	ID="RND-6_FAMILY-5762";Tend="1539";Tstart="802";shortTE="F";uid="a9f932a3-adc6-4c36-98a7-fc9da228ac7d"
VSBP01000849.1	RepeatMasker	DNA/hAT-Tip100	20126	20467	547	+	.	ID="DNA8-81_AP";Tend="593";Tstart="250";shortTE="F";uid="45078249-31e4-4275-80fb-aa86609160bd"
VSBP01000849.1	RepeatMasker	DNA/Ginger	22780	24010	9453	+	.	ID="RND-6_FAMILY-9547";Tend="2266";Tstart="1019";shortTE="F";uid="9b48c071-ad4a-4e1f-b62e-1d0e29f2dec9"
VSBP01000849.1	RepeatMasker	DNA/Kolobok-E	32382	33302	5405	+	.	ID="RND-6_FAMILY-1111";Tend="1181";Tstart="242";shortTE="F";uid="a437703f-b76e-422d-8578-2e61e3d1cb02"
VSBP01000849.1	RepeatMasker	Unknown	20610	21419	2098	+	.	ID="RND-1_FAMILY-41";Tend="1410";Tstart="489";shortTE="F";uid="c55bc5a3-13a4-4ec6-b019-b6f2049da5fb"
VSBP01000849.1	RepeatMasker	DNA/Kolobok-E	32237	32337	601	-	.	ID="KOLOBOKE-4_AP";Tend="2572";Tstart="2469";shortTE="F";uid="b6229e2f-f0e2-4c69-a484-4777b3f71d70"
VSBP01000849.1	RepeatMasker	DNA	17095	17361	1063	-	.	ID="RND-5_FAMILY-628";Tend="1447";Tstart="1134";shortTE="F";uid="6aded457-8066-4075-99a4-6c368aaf1b70"
VSBP01000849.1	RepeatMasker	DNA/Kolobok-E	3406	3573	509	-	.	ID="koloboke-4_ap";Tend="2527";Tstart="2433";shortTE="F";uid="7b4d1915-41d3-44d0-8bb5-86bb31d65251"
VSBP01000849.1	RepeatMasker	DNA/hAT	7306	7732	1693	-	.	ID="RND-6_FAMILY-26817";Tend="1350";Tstart="953";shortTE="F";uid="2cd2eebb-9167-4d31-90be-5ad42dd6c76f"
VSBP01000849.1	RepeatMasker	DNA/Ginger	3351	3493	1129	-	.	ID="RND-6_FAMILY-5762";Tend="1042";Tstart="894";shortTE="F";uid="dd643423-8fac-4351-b4f2-a18173c189ad"
VSBP01000849.1	RepeatMasker	DNA	9886	10503	3071	-	.	ID="RND-5_FAMILY-9000";Tend="1901";Tstart="1258";shortTE="F";uid="e934ccbf-0d9b-4dcc-b57e-0af9e81b44cb"
VSBP01008490.1	RepeatMasker	Unknown	404	1360	4698	+	.	ID="RND-1_FAMILY-101";TEgroup="ctg_8490%7CRND-1_FAMILY-101%7C1";Tend="627";Tstart="1";shortTE="F";uid="59a3dfc2-a074-4fe5-a7ff-8ee548704e5c"
VSBP01008490.1	RepeatMasker	Unknown	1	580	3624	-	.	ID="RND-1_FAMILY-144";Tend="577";Tstart="1";shortTE="F";uid="37952e2d-f4d1-4926-82c6-f09aed270d80"
VSBP01008491.1	RepeatMasker	DNA/Ginger	110	1360	8995	+	.	ID="RND-6_FAMILY-5762";Tend="2172";Tstart="889";shortTE="F";uid="bf17162e-2e1d-4f41-8b5c-2245470e2c01"
VSBP01008493.1	RepeatMasker	DNA/Ginger	1	1358	10525	-	.	ID="RND-6_FAMILY-9547";Tend="2447";Tstart="1076";shortTE="F";uid="759bd17a-fa9e-40fc-b4f8-85a124e15402"
VSBP01008494.1	RepeatMasker	Unknown	3	247	1239	-	.	ID="RND-4_FAMILY-192";Tend="1142";Tstart="881";shortTE="F";uid="735ea11c-195d-4a6a-8287-1c5686be8745"
VSBP01008494.1	RepeatMasker	Unknown	415	1013	1883	-	.	ID="RND-4_FAMILY-192";Tend="890";Tstart="273";shortTE="F";uid="eb1847dd-92d4-42ca-9ac4-090beab5313f"
VSBP01008495.1	RepeatMasker	Unknown	81	588	1739	+	.	ID="RND-6_FAMILY-4629";Tend="1229";Tstart="705";shortTE="F";uid="e84e024f-204c-486c-9009-bcdb4f123110"
VSBP01008495.1	RepeatMasker	LINE/R1	1072	1217	712	-	.	ID="RND-6_FAMILY-12756";Tend="1115";Tstart="957";shortTE="F";uid="da9179a3-2b11-4983-92aa-3caee244ede7"
VSBP01008496.1	RepeatMasker	Unknown	141	1058	7334	+	.	ID="RND-5_FAMILY-284";Tend="907";Tstart="1";shortTE="F";uid="a54149ac-da61-4e6a-b6d6-d63294f454b1"
VSBP01008497.1	RepeatMasker	Unknown	1034	1277	1711	+	.	ID="RND-5_FAMILY-3219";Tend="1196";Tstart="952";shortTE="F";uid="8aaa2dc8-2b75-419f-a671-29b9b3cd0205"
VSBP01008497.1	RepeatMasker	Unknown	786	1030	518	-	.	ID="RND-5_FAMILY-7584";Tend="1201";Tstart="854";shortTE="F";uid="fda6c53c-b3a3-42fd-88b4-a2d684578ce6"
VSBP01008499.1	RepeatMasker	DNA	907	1356	2027	-	.	ID="DNA4-2_AP";Tend="564";Tstart="116";shortTE="F";uid="450d39f0-9c70-4e31-945f-a9efd07cb429"
VSBP01000085.1	RepeatMasker	DNA/hAT-Charlie	35690	36375	3058	+	.	ID="RND-5_FAMILY-621";TEgroup="ctg_85%7CRND-5_FAMILY-621%7C1";Tend="1795";Tstart="766";shortTE="F";uid="cd08db1f-1303-4302-9b23-cc5d8b194187"
VSBP01000085.1	RepeatMasker	Unknown	111778	112059	484	+	.	ID="RND-6_FAMILY-7194";Tend="1033";Tstart="772";shortTE="F";uid="4d843284-0d67-4101-b6c5-8d35fb32ffaf"
VSBP01000085.1	RepeatMasker	DNA/Ginger-1	834308	834531	891	+	.	ID="rnd-1_family-329";Tend="1700";Tstart="1514";shortTE="F";uid="62451cdc-a770-4768-91fc-6a12119dc3fe"
VSBP01000085.1	RepeatMasker	LINE/I	1032899	1033111	530	+	.	ID="RND-6_FAMILY-10177";Tend="971";Tstart="783";shortTE="F";uid="7c2e9d30-d13b-4022-a337-1a252f80946f"
VSBP01000085.1	RepeatMasker	LINE/I-Jockey	779722	779921	440	+	.	ID="JOCKEY-6_RPR";Tend="2061";Tstart="1733";shortTE="F";uid="4f5e6eca-8d81-48ef-a78a-2eb00dbf6972"
VSBP01000085.1	RepeatMasker	Retroposon?	433380	433815	670	+	.	ID="SINE2-1_AP";Tend="1766";Tstart="1291";shortTE="F";uid="11300e5b-d495-4885-a766-877827ecc90b"
VSBP01000085.1	RepeatMasker	Unknown	393189	393587	2436	+	.	ID="RND-6_FAMILY-22119";Tend="1439";Tstart="910";shortTE="F";uid="f4eccc21-0f2c-41bc-b83a-e08488b51a60"
VSBP01000085.1	RepeatMasker	DNA/hAT	1038664	1040865	12826	+	.	ID="rnd-5_family-4022";Tend="2586";Tstart="339";shortTE="F";uid="d52fe7c5-df62-493c-be16-608e57f62cb5"
VSBP01000085.1	RepeatMasker	Retroposon?	949496	949626	564	+	.	ID="RND-3_FAMILY-37";Tend="1027";Tstart="904";shortTE="F";uid="d7e10f4f-1e9a-4c45-8155-9aa6eeacbc5c"
VSBP01000085.1	RepeatMasker	Unknown	1123471	1124074	4677	+	.	ID="RND-5_FAMILY-5756";Tend="733";Tstart="142";shortTE="F";uid="afd54c5f-ea54-4d7f-abd5-ec3d30711119"
VSBP01000085.1	RepeatMasker	LINE/RTE-BovB	969207	969996	525	+	.	ID="RTE-1_NVI";Tend="856";Tstart="49";shortTE="F";uid="5adaaa6e-8e89-41bf-97e5-20ee8aad92ff"
VSBP01000085.1	RepeatMasker	Unknown	307828	308346	2063	+	.	ID="RND-6_FAMILY-4132";Tend="1321";Tstart="681";shortTE="F";uid="c1b88f02-278b-47af-b726-246895522c7d"
VSBP01000085.1	RepeatMasker	LINE/I-Jockey	584129	584251	453	+	.	ID="TART_DV";Tend="11477";Tstart="11367";shortTE="F";uid="618991d4-b30e-4969-9e19-48bf83796038"
VSBP01000085.1	RepeatMasker	DNA/hAT	359026	359327	1952	+	.	ID="rnd-6_family-3446";Tend="1023";Tstart="616";shortTE="F";uid="d1ffbeff-1e28-43fb-9c40-3b652a7ca300"
VSBP01000085.1	RepeatMasker	Unknown	782465	783080	4036	+	.	ID="RND-6_FAMILY-19926";Tend="1462";Tstart="854";shortTE="F";uid="9607dae3-fa45-4a15-81cb-3b9887b629d6"
VSBP01000085.1	RepeatMasker	DNA/Ginger	655452	655704	2061	+	.	ID="RND-6_FAMILY-5762";Tend="1144";Tstart="897";shortTE="F";uid="581b3ddc-0c39-4404-816f-c3b67a2e1b48"
VSBP01000085.1	RepeatMasker	DNA/Ginger-1	13265	13499	896	+	.	ID="GINGER1-1_AP";Tend="3411";Tstart="3130";shortTE="F";uid="dc1bdffa-402c-4501-ab2e-8ac21c59de71"
VSBP01000085.1	RepeatMasker	DNA	991973	992173	1350	+	.	ID="TTAA3_AP";Tend="429";Tstart="239";shortTE="F";uid="ad5fbd05-c2c4-4a29-9456-10a2eafca7e2"
VSBP01000085.1	RepeatMasker	Unknown	546903	547298	2161	+	.	ID="RND-6_FAMILY-28265";TEgroup="ctg_85%7CRND-6_FAMILY-28265%7C1";Tend="1223";Tstart="966";shortTE="F";uid="6c8a34cf-092f-4fa7-81c9-4ec92c7598bc"
VSBP01000085.1	RepeatMasker	DNA	256376	256802	817	+	.	ID="DNA4-2_AP";Tend="769";Tstart="291";shortTE="F";uid="461a329f-8452-4217-96a7-c2877a7f82a3"
VSBP01000085.1	RepeatMasker	DNA/Ginger	432876	433236	461	+	.	ID="RND-6_FAMILY-9547";Tend="1165";Tstart="821";shortTE="F";uid="a6ef2c99-b149-48e8-b04d-59abc52047f6"
VSBP01000085.1	RepeatMasker	DNA	527214	527399	486	+	.	ID="TTAA18B_AP";Tend="191";Tstart="10";shortTE="F";uid="1342ccba-aba1-46e3-a1eb-a5a2dca6e0d8"
VSBP01000085.1	RepeatMasker	LINE/R1	1029225	1029370	460	+	.	ID="R1-3_AP";Tend="6092";Tstart="5933";shortTE="F";uid="14fbc223-34bb-481b-9b0a-108829a1fd08"
VSBP01000085.1	RepeatMasker	Retroposon?	147630	148215	719	+	.	ID="RND-3_FAMILY-37";TEgroup="ctg_85%7CRND-3_FAMILY-37%7C1";Tend="1394";Tstart="906";shortTE="F";uid="7ae18a89-6cb6-46ab-bc72-87152bfac0e3"
VSBP01000085.1	RepeatMasker	Unknown	542803	543035	880	+	.	ID="RND-1_FAMILY-103";Tend="1432";Tstart="1210";shortTE="F";uid="50e3da60-64b2-40b9-9c07-2034c6c0ecf0"
VSBP01000085.1	RepeatMasker	DNA/hAT-Tip100	980100	980241	561	+	.	ID="DNA8-113_AP";Tend="172";Tstart="2";shortTE="F";uid="f4f80fd0-ee93-482d-9bb6-8b58dcd9e913"
VSBP01000085.1	RepeatMasker	DNA/hAT	745770	746494	3260	+	.	ID="RND-1_FAMILY-334";TEgroup="ctg_85%7CRND-1_FAMILY-334%7C1";Tend="1434";Tstart="924";shortTE="F";uid="6c8518c1-acb6-4f4f-b846-430b7390f12a"
VSBP01000085.1	RepeatMasker	Unknown	687256	687430	1368	+	.	ID="RND-1_FAMILY-103";Tend="1547";Tstart="1376";shortTE="F";uid="a8562a92-8716-49dd-9aad-3348234837bd"
VSBP01000085.1	RepeatMasker	DNA/TcMar-Pogo	63285	63516	1535	+	.	ID="RND-6_FAMILY-3691";Tend="966";Tstart="738";shortTE="F";uid="52aeabbf-d14d-47e5-ae13-c2ca72923682"
VSBP01000085.1	RepeatMasker	DNA	805453	805651	1085	+	.	ID="RND-6_FAMILY-3496";Tend="1078";Tstart="879";shortTE="F";uid="535fb7cc-a20b-4bc7-9200-3458ee6535bc"
VSBP01000085.1	RepeatMasker	DNA/Ginger	871006	871820	6004	+	.	ID="RND-6_FAMILY-9547";Tend="2517";Tstart="1698";shortTE="F";uid="83a096c2-fb60-438a-8944-7e9110ae2c87"
VSBP01000085.1	RepeatMasker	Retroposon?	1066858	1067177	436	+	.	ID="RND-3_FAMILY-37";Tend="1481";Tstart="1130";shortTE="F";uid="fdf4a1d4-9646-4bf4-841b-87a8f8e33dd3"
VSBP01000085.1	RepeatMasker	Retroposon?	1084513	1084863	544	+	.	ID="SINE2-1_AP";Tend="1458";Tstart="1117";shortTE="F";uid="bd9872fc-6146-4e3e-be3f-900bba6a508d"
VSBP01000085.1	RepeatMasker	DNA	763005	763131	902	+	.	ID="DNA3-4_AP";Tend="127";Tstart="1";shortTE="F";uid="5e9cb0fc-a343-4929-b1e1-5be6865a4ca4"
VSBP01000085.1	RepeatMasker	DNA/hAT-hAT19	107963	108780	4957	+	.	ID="RND-5_FAMILY-2789";Tend="1669";Tstart="844";shortTE="F";uid="53b4abf0-d779-4683-b509-59b15e7165b0"
VSBP01000085.1	RepeatMasker	Unknown	522046	522413	2558	+	.	ID="RND-6_FAMILY-21192";Tend="1315";Tstart="946";shortTE="F";uid="92adee51-5c1b-41a8-b06e-611d2b46c5d5"
VSBP01000085.1	RepeatMasker	Retroposon?	590188	590416	568	+	.	ID="RND-3_FAMILY-37";Tend="1153";Tstart="952";shortTE="F";uid="e85f659c-09ee-49a1-b5a4-b7c2330d3844"
VSBP01000085.1	RepeatMasker	DNA/hAT-hAT19	686729	687195	576	+	.	ID="RND-6_FAMILY-3947";Tend="1494";Tstart="1038";shortTE="F";uid="e63d728c-1c25-4da1-82ad-d4f1910b7f05"
VSBP01000085.1	RepeatMasker	Retroposon?	194661	194884	550	+	.	ID="RND-5_FAMILY-8130";Tend="231";Tstart="1";shortTE="F";uid="ea4da2f0-f39c-4e68-8455-546a707ac8aa"
VSBP01000085.1	RepeatMasker	DNA/hAT	407856	408392	586	+	.	ID="RND-5_FAMILY-4022";TEgroup="ctg_85%7CRND-5_FAMILY-4022%7C1";Tend="1361";Tstart="423";shortTE="T";uid="84e17833-6bf5-4e8b-89d4-790d0af2c327"
VSBP01000085.1	RepeatMasker	Retroposon?	13771	14087	1165	+	.	ID="RND-6_FAMILY-5864";Tend="757";Tstart="410";shortTE="F";uid="f778e405-f639-48ee-988e-b8a258091dde"
VSBP01000085.1	RepeatMasker	DNA/Ginger	432227	432587	467	+	.	ID="RND-6_FAMILY-9547";Tend="1165";Tstart="821";shortTE="F";uid="fb4e2a2a-ea38-47c4-9f4b-8db43d9c464b"
VSBP01000085.1	RepeatMasker	DNA/hAT	139571	141062	9439	+	.	ID="RND-1_FAMILY-11";Tend="2175";Tstart="663";shortTE="F";uid="7799cdea-79ea-48bd-966e-04e0e5778992"
VSBP01000085.1	RepeatMasker	Unknown	435785	436036	1817	+	.	ID="RND-5_FAMILY-1854";Tend="1156";Tstart="910";shortTE="F";uid="ab3bf9db-6024-492a-a2a7-9c57980928ae"
VSBP01000085.1	RepeatMasker	Unknown	493701	493883	416	+	.	ID="RND-1_FAMILY-270";TEgroup="ctg_85%7CRND-1_FAMILY-270%7C1";Tend="1144";Tstart="820";shortTE="T";uid="3bebc412-1891-4c60-af5f-0afc50128485"
VSBP01000085.1	RepeatMasker	DNA/Ginger	1068830	1069022	407	+	.	ID="RND-5_FAMILY-5363";Tend="1906";Tstart="1714";shortTE="F";uid="63c42c03-8fd4-4d44-bbbb-a0dc30e6e57e"
VSBP01000085.1	RepeatMasker	DNA	801302	801497	421	+	.	ID="dna4-1_ap";Tend="301";Tstart="117";shortTE="F";uid="7c279f51-3a9d-4813-ad2b-3822a05663ef"
VSBP01000085.1	RepeatMasker	Unknown	358474	358725	1085	+	.	ID="RND-1_FAMILY-60";Tend="1086";Tstart="747";shortTE="F";uid="bd8f767f-6d72-4c2a-a914-b0ac82ec488d"
VSBP01000085.1	RepeatMasker	DNA/hAT-Charlie	657706	657887	578	+	.	ID="RND-1_FAMILY-83";Tend="1157";Tstart="953";shortTE="F";uid="3194bb35-bfc3-47fb-b8ff-33676a0e4904"
VSBP01000085.1	RepeatMasker	Retroposon?	228820	229630	1102	+	.	ID="SINE2-1_AP";Tend="1268";Tstart="444";shortTE="F";uid="f3f1001c-fc07-4708-8fad-7e5f70f885e6"
VSBP01000085.1	RepeatMasker	DNA	546607	546820	1355	+	.	ID="RND-6_FAMILY-14248";Tend="1062";Tstart="835";shortTE="F";uid="4e69a6fe-f121-4c16-9e8e-5cc9296372b7"
VSBP01000085.1	RepeatMasker	Unknown	668815	669311	2428	+	.	ID="RND-6_FAMILY-2665";Tend="1416";Tstart="769";shortTE="F";uid="c1b8424c-7f5f-4b41-a87a-c3e6775ff459"
VSBP01000085.1	RepeatMasker	Unknown	363225	363469	1724	+	.	ID="RND-1_FAMILY-123";Tend="1331";Tstart="1040";shortTE="F";uid="7fdd9bf6-d9e4-4e6a-a390-f4f0cc3d4891"
VSBP01000085.1	RepeatMasker	DNA/hAT	408395	409692	8034	+	.	ID="RND-5_FAMILY-4022";Tend="2297";Tstart="1019";shortTE="F";uid="effcd990-c776-4670-9351-134fc49f8790"
VSBP01000085.1	RepeatMasker	DNA/Ginger-1	1064673	1065017	2598	+	.	ID="RND-1_FAMILY-79";Tend="1340";Tstart="995";shortTE="F";uid="9396a9d8-b14e-40ed-8706-329055d6c419"
VSBP01000085.1	RepeatMasker	DNA/Ginger	186144	186712	920	+	.	ID="RND-6_FAMILY-5762";Tend="1513";Tstart="895";shortTE="F";uid="999eaf55-7301-4477-8fc1-ae976101fd26"
VSBP01000085.1	RepeatMasker	DNA/Ginger-1	366257	366753	2889	+	.	ID="RND-1_FAMILY-79";Tend="1364";Tstart="874";shortTE="F";uid="5cd6e6bb-8188-4e90-9f3c-5f7d38a8630d"
VSBP01000085.1	RepeatMasker	DNA/hAT-hAT19	549309	549486	750	+	.	ID="dna8-74_ap";Tend="902";Tstart="721";shortTE="F";uid="6e7d5bb0-6cdd-4360-bff9-726fb0644f6a"
VSBP01000085.1	RepeatMasker	Unknown	103604	103712	488	+	.	ID="RND-3_FAMILY-366";Tend="1358";Tstart="1250";shortTE="F";uid="ed9eb3de-6bef-405d-b984-66bfd2dbeb10"
VSBP01000085.1	RepeatMasker	DNA/Kolobok-T2	903283	903506	713	+	.	ID="REP-4_PBA";Tend="655";Tstart="461";shortTE="F";uid="ae331032-72e8-4210-94de-66509383cee7"
VSBP01000085.1	RepeatMasker	DNA	274173	274606	2710	+	.	ID="TTAA22_AP";Tend="435";Tstart="1";shortTE="F";uid="50b91bb8-657a-4de8-a4a4-b1edd43b6c72"
VSBP01000085.1	RepeatMasker	Unknown	878594	878711	507	+	.	ID="RND-5_FAMILY-1163";Tend="1011";Tstart="909";shortTE="F";uid="08a78727-a48c-4769-bf1d-c47fc2064bde"
VSBP01000085.1	RepeatMasker	DNA/Ginger-1	970124	970431	2083	+	.	ID="RND-1_FAMILY-79";Tend="1912";Tstart="1616";shortTE="F";uid="0dcb9544-0f7f-4508-a021-c38808cf349a"
VSBP01000085.1	RepeatMasker	DNA	537887	538178	548	+	.	ID="DNA4-2_AP";Tend="291";Tstart="2";shortTE="F";uid="444661ad-f20e-4402-bef4-cf4037ec3c74"
VSBP01000085.1	RepeatMasker	DNA	490152	490939	2441	+	.	ID="DNA4-2_AP";Tend="769";Tstart="1";shortTE="F";uid="2a9eed10-f424-4013-9b5a-7ede69da97c0"
VSBP01000085.1	RepeatMasker	Unknown	771	885	874	+	.	ID="RND-1_FAMILY-121";Tend="1040";Tstart="924";shortTE="F";uid="0274b30b-d4a3-4022-9fa6-1fb37460c6bb"
VSBP01000085.1	RepeatMasker	DNA/Ginger	150269	151185	5185	+	.	ID="rnd-1_family-3";Tend="1857";Tstart="820";shortTE="F";uid="ba9b5715-be03-4d5b-a110-176b033d1311"
VSBP01000085.1	RepeatMasker	Unknown	807494	808710	2263	+	.	ID="RND-6_FAMILY-7954";Tend="1632";Tstart="2";shortTE="F";uid="bf5593b5-420b-4c5e-b5f1-a95921a88c9e"
VSBP01000085.1	RepeatMasker	DNA/PIF-Harbinger	1028075	1028436	2677	+	.	ID="RND-4_FAMILY-108";Tend="1323";Tstart="964";shortTE="F";uid="70ef37fb-d8e2-4f81-8a13-b827650613e4"
VSBP01000085.1	RepeatMasker	DNA	970723	971035	1479	+	.	ID="RND-6_FAMILY-749";Tend="1268";Tstart="948";shortTE="F";uid="d0fd043c-b3ed-46b9-b0a2-c50501a67801"
VSBP01000085.1	RepeatMasker	DNA	287985	288741	732	+	.	ID="DNA4-2_AP";Tend="759";Tstart="23";shortTE="F";uid="d7418ea7-8134-449c-92ee-48914e3c3d3b"
VSBP01000085.1	RepeatMasker	DNA/MULE-MuDR	91367	91603	1198	+	.	ID="RND-6_FAMILY-17403";Tend="570";Tstart="376";shortTE="F";uid="63e420d4-22a3-4540-b916-988095fb8615"
VSBP01000085.1	RepeatMasker	DNA/MULE-MuDR	61294	61451	811	+	.	ID="RND-6_FAMILY-18288";Tend="730";Tstart="582";shortTE="F";uid="3b8c9fb3-1045-452b-97b1-ef4ac9272783"
VSBP01000085.1	RepeatMasker	DNA/TcMar-Pogo	926539	926717	787	+	.	ID="RND-6_FAMILY-3691";Tend="1515";Tstart="1416";shortTE="F";uid="c85d8674-b1cd-4e0a-8084-c888e726c11d"
VSBP01000085.1	RepeatMasker	DNA/TcMar-Pogo	63700	63839	750	+	.	ID="RND-6_FAMILY-3691";Tend="1535";Tstart="1404";shortTE="F";uid="ce5685ed-2a85-48c1-ad41-ccba61f9e53e"
VSBP01000085.1	RepeatMasker	DNA/hAT-hAT19	693704	694256	2385	+	.	ID="DNA8-64_AP";Tend="622";Tstart="1";shortTE="F";uid="a3815459-8d06-4fcd-99d5-9591ee4273df"
VSBP01000085.1	RepeatMasker	DNA/hAT-hAT19	741922	742321	814	+	.	ID="RND-1_FAMILY-57";TEgroup="ctg_85%7CRND-1_FAMILY-57%7C1";Tend="1531";Tstart="1213";shortTE="F";uid="9fb174e5-54ed-46f1-a3a0-4d6399f9ba43"
VSBP01000085.1	RepeatMasker	Unknown	1029825	1030492	3533	+	.	ID="RND-1_FAMILY-103";Tend="1505";Tstart="844";shortTE="F";uid="354e24f1-94a3-45d3-acd2-d0a557ba6647"
VSBP01000085.1	RepeatMasker	DNA/Ginger	870255	871005	4379	+	.	ID="rnd-6_family-9547";Tend="1565";Tstart="863";shortTE="F";uid="b25987ce-559b-4e12-9387-0f1cdac2c74d"
VSBP01000085.1	RepeatMasker	DNA	318524	319344	799	+	.	ID="DNA4-2_AP";Tend="769";Tstart="2";shortTE="F";uid="45be9fcd-0282-4ebe-ad42-b843bdbba101"
VSBP01000085.1	RepeatMasker	DNA	404082	404946	802	+	.	ID="dna4-2_ap";Tend="769";Tstart="1";shortTE="F";uid="94ad9882-ceaf-468d-97b5-53edb74d36e6"
VSBP01000085.1	RepeatMasker	Retroposon?	75201	75331	623	+	.	ID="RND-6_FAMILY-5864";Tend="546";Tstart="232";shortTE="F";uid="8e1f5a58-b117-4da4-bc24-516279be15ee"
VSBP01000085.1	RepeatMasker	DNA	363844	364176	1330	+	.	ID="TTAA2C_AP";Tend="423";Tstart="96";shortTE="F";uid="45f5d4ac-1ab8-4c7a-bd77-78f677db6ac6"
VSBP01000085.1	RepeatMasker	Unknown	101771	102033	1468	+	.	ID="RND-6_FAMILY-6351";Tend="281";Tstart="21";shortTE="F";uid="0f1f6d17-03a9-45b2-94a8-3c2a6643e3b2"
VSBP01000085.1	RepeatMasker	DNA/MULE-MuDR	62339	62857	1283	+	.	ID="RND-6_FAMILY-18288";Tend="1437";Tstart="926";shortTE="F";uid="67433fc3-7a4b-4697-814b-674031d6047b"
VSBP01000085.1	RepeatMasker	DNA/hAT-hAT19	798182	798321	576	+	.	ID="RND-5_FAMILY-1546";Tend="1549";Tstart="1410";shortTE="F";uid="bb8daed7-f572-425d-b8bf-5f0749d99297"
VSBP01000085.1	RepeatMasker	DNA	1033112	1033389	1376	+	.	ID="TTAA3_AP";Tend="251";Tstart="1";shortTE="F";uid="3fe34f32-fc31-4156-ad72-b674f5c4e698"
VSBP01000085.1	RepeatMasker	LINE/CR1	61625	62118	563	+	.	ID="RND-6_FAMILY-11579";Tend="1193";Tstart="714";shortTE="F";uid="4df62efe-2dd4-4525-8d42-3d5d7e0b1ac9"
VSBP01000085.1	RepeatMasker	Retroposon?	207106	207477	967	+	.	ID="RND-3_FAMILY-37";Tend="1488";Tstart="1088";shortTE="F";uid="db8b7a95-8fd6-419e-91e0-22000d9721c2"
VSBP01000085.1	RepeatMasker	LINE/I	977654	977968	401	+	.	ID="RND-6_FAMILY-19216";TEgroup="ctg_85%7CRND-6_FAMILY-19216%7C1";Tend="1200";Tstart="1001";shortTE="T";uid="de2ee454-8fbe-424a-9fe2-ed566be5d3c8"
VSBP01000085.1	RepeatMasker	DNA	1118867	1119060	1143	+	.	ID="RND-5_FAMILY-9000";Tend="1898";Tstart="1700";shortTE="F";uid="f893861e-39b7-41ac-9c24-494233fb1d02"
VSBP01000085.1	RepeatMasker	DNA/TcMar-Tigger	1002334	1002934	3990	+	.	ID="RND-6_FAMILY-2098";Tend="1389";Tstart="772";shortTE="F";uid="aabe4d99-61be-4ee9-b273-d50daac2f447"
VSBP01000085.1	RepeatMasker	Unknown	972621	973779	8356	+	.	ID="RND-6_FAMILY-5727";Tend="2178";Tstart="1040";shortTE="F";uid="42853137-fde7-437f-a997-72b5f3846a8e"
VSBP01000085.1	RepeatMasker	DNA/hAT-Tip100	713560	714301	1355	+	.	ID="RND-5_FAMILY-23";TEgroup="ctg_85%7CRND-5_FAMILY-23%7C1";Tend="1552";Tstart="600";shortTE="F";uid="02801088-749c-47ba-beed-04f10313b652"
VSBP01000085.1	RepeatMasker	DNA	857176	857535	1999	+	.	ID="TTAA4B_AP";Tend="430";Tstart="81";shortTE="F";uid="578802ac-7fe2-47c7-86c3-388993db1c79"
VSBP01000085.1	RepeatMasker	DNA	308613	309376	1461	+	.	ID="DNA4-2_AP";Tend="769";Tstart="24";shortTE="F";uid="72c09f81-74ec-4fa7-98c5-6e893f474de8"
VSBP01000085.1	RepeatMasker	Retroposon?	648685	648950	879	+	.	ID="RND-3_FAMILY-37";Tend="1549";Tstart="1293";shortTE="F";uid="9567077a-940f-463b-8e05-6985761e3608"
VSBP01000085.1	RepeatMasker	Unknown	392298	393143	1516	+	.	ID="RND-5_FAMILY-378";Tend="1550";Tstart="750";shortTE="F";uid="39661a5f-5235-411a-8151-bfa30e5cf834"
VSBP01000085.1	RepeatMasker	LINE/I-Jockey	781195	781524	663	+	.	ID="RND-6_FAMILY-2986";Tend="452";Tstart="98";shortTE="F";uid="453b9ab4-b026-4378-b339-47c474ae9856"
VSBP01000085.1	RepeatMasker	DNA/hAT-Tip100	2943	3516	4709	+	.	ID="RND-6_FAMILY-4425";Tend="1075";Tstart="494";shortTE="F";uid="69948a7b-5d5a-40d7-b4fc-398bfa276772"
VSBP01000085.1	RepeatMasker	DNA	572384	572549	503	+	.	ID="TTAA27_AP";Tend="246";Tstart="83";shortTE="F";uid="b46a68fc-5cb8-41e2-81f8-bfce5893a536"
VSBP01000085.1	RepeatMasker	Unknown	521021	521323	1382	+	.	ID="RND-5_FAMILY-7584";Tend="1476";Tstart="1157";shortTE="F";uid="fc1d82c3-b6db-4e1c-8889-7c0d7379285c"
VSBP01000085.1	RepeatMasker	DNA/hAT-Charlie	708205	708328	697	+	.	ID="RND-6_FAMILY-2985";Tend="1268";Tstart="1138";shortTE="F";uid="f1a5e8d7-4e9a-4a41-afb3-8c33047164e3"
VSBP01000085.1	RepeatMasker	DNA/Kolobok-E	801643	801956	1315	+	.	ID="RND-6_FAMILY-9095";Tend="931";Tstart="614";shortTE="F";uid="4696a2fc-d15a-40c0-91f2-a40f87881f43"
VSBP01000085.1	RepeatMasker	DNA/Ginger	97727	99348	11752	+	.	ID="RND-6_FAMILY-9547";Tend="2514";Tstart="856";shortTE="F";uid="593e89a9-4de4-4b2f-baab-c6718cf86810"
VSBP01000085.1	RepeatMasker	DNA/hAT	142236	143058	5705	+	.	ID="RND-6_FAMILY-1873";Tend="2417";Tstart="1580";shortTE="F";uid="a5861bce-3169-46f3-a35b-a10bae14a55e"
VSBP01000085.1	RepeatMasker	Unknown	1100012	1100871	3804	+	.	ID="RND-6_FAMILY-8306";Tend="1847";Tstart="963";shortTE="F";uid="86c922b7-ec7c-4e49-a5d5-6def81cec5f2"
VSBP01000085.1	RepeatMasker	DNA	541826	542027	1001	+	.	ID="RND-5_FAMILY-164";Tend="1239";Tstart="1035";shortTE="F";uid="9f651f46-9a06-40e9-b4aa-bd95b7afc886"
VSBP01000085.1	RepeatMasker	DNA/hAT-Tip100	1027447	1027669	856	+	.	ID="RND-6_FAMILY-4635";Tend="1597";Tstart="1404";shortTE="F";uid="3f8d0526-0164-45f1-9a7f-52e85d5e7a10"
VSBP01000085.1	RepeatMasker	DNA	571449	571838	460	+	.	ID="TTAA8_AP";Tend="436";Tstart="14";shortTE="F";uid="746fce97-90ff-4d31-83f0-82904bb4361d"
VSBP01000085.1	RepeatMasker	Retroposon?	58952	59197	498	+	.	ID="RND-3_FAMILY-37";Tend="1153";Tstart="914";shortTE="F";uid="5cd859b8-e107-4734-b11f-a8dee84e736e"
VSBP01000085.1	RepeatMasker	Unknown	805679	807044	2226	+	.	ID="RND-6_FAMILY-7954";Tend="1632";Tstart="2";shortTE="F";uid="ea74c803-8206-4e65-ab77-ccfc27285df3"
VSBP01000085.1	RepeatMasker	DNA/hAT-Tip100	1113132	1113494	2345	+	.	ID="RND-4_FAMILY-167";Tend="1389";Tstart="1036";shortTE="F";uid="2778792f-4c47-4552-8415-849581016cf8"
VSBP01000085.1	RepeatMasker	DNA/hAT	928089	928737	2831	+	.	ID="RND-5_FAMILY-2550";Tend="1585";Tstart="924";shortTE="F";uid="4a3504c2-ecf9-4056-b8d4-649786c58092"
VSBP01000085.1	RepeatMasker	DNA/Ginger-1	653255	653491	1677	+	.	ID="rnd-5_family-11470";Tend="624";Tstart="429";shortTE="F";uid="dad7c129-2813-452e-a687-67bac55d2a14"
VSBP01000085.1	RepeatMasker	Unknown	365094	365251	3450	+	.	ID="RND-1_FAMILY-5";Tend="1141";Tstart="456";shortTE="F";uid="53c81f67-1efa-4c55-9c0c-59bf2994637a"
VSBP01000085.1	RepeatMasker	DNA/hAT-Ac	963882	963990	562	+	.	ID="RND-6_FAMILY-2845";Tend="419";Tstart="311";shortTE="F";uid="848cc4f7-2ebd-4007-834f-f3ff736d1dd5"
VSBP01000085.1	RepeatMasker	DNA	39792	40214	600	+	.	ID="TTAA2C_AP";Tend="405";Tstart="1";shortTE="F";uid="3286fbdb-da64-4e92-b0f4-395460352943"
VSBP01000085.1	RepeatMasker	DNA/Ginger	363023	363229	1691	+	.	ID="RND-6_FAMILY-9547";Tend="2513";Tstart="2307";shortTE="F";uid="0f9be3e8-c044-4be0-8535-b8e78de08bcc"
VSBP01000085.1	RepeatMasker	Unknown	1037541	1037663	578	+	.	ID="RND-6_FAMILY-1903";Tend="230";Tstart="116";shortTE="F";uid="317f6423-c856-4154-8389-bee681941e3d"
VSBP01000085.1	RepeatMasker	DNA	626134	626503	862	+	.	ID="DNA4-3_AP";Tend="380";Tstart="3";shortTE="F";uid="6468120d-d49b-4016-b818-8ffc2a6d4964"
VSBP01000085.1	RepeatMasker	Unknown	862454	862742	2306	+	.	ID="RND-1_FAMILY-231";Tend="1211";Tstart="914";shortTE="F";uid="1d9bd5dd-e027-4d09-9ff8-459cf139edf4"
VSBP01000085.1	RepeatMasker	DNA	1095872	1096186	1473	+	.	ID="DNA-TTAA-1_AP";Tend="423";Tstart="109";shortTE="F";uid="b73f7705-c8ad-4643-810d-832fbc356c37"
VSBP01000085.1	RepeatMasker	DNA	554699	554945	498	+	.	ID="DNA4-2_AP";Tend="768";Tstart="502";shortTE="F";uid="bc4dd954-c816-41e8-a34a-d50a6737b470"
VSBP01000085.1	RepeatMasker	DNA/Ginger-1	75527	75741	1558	+	.	ID="RND-6_FAMILY-4051";Tend="791";Tstart="558";shortTE="F";uid="6ccc3ce0-3859-4daa-b9d9-3d9a2ca0423d"
VSBP01000085.1	RepeatMasker	DNA/hAT-Tip100	121743	121912	1248	+	.	ID="RND-1_FAMILY-152";Tend="973";Tstart="805";shortTE="F";uid="72641405-e393-4ee7-9154-12f1165e65a5"
VSBP01000085.1	RepeatMasker	Unknown	233578	233721	998	+	.	ID="RND-1_FAMILY-343";Tend="1092";Tstart="949";shortTE="F";uid="6358cd09-6383-43b2-b4e8-f475572e0495"
VSBP01000085.1	RepeatMasker	Retroposon?	4884	5104	839	+	.	ID="RND-6_FAMILY-10736";Tend="1173";Tstart="945";shortTE="F";uid="ca749c47-cc16-4198-b1c5-180010232aff"
VSBP01000085.1	RepeatMasker	LINE/I-Jockey	273764	274164	548	+	.	ID="RND-6_FAMILY-1980";Tend="942";Tstart="554";shortTE="F";uid="021c77b2-ac98-4d4d-aa7e-4cb965d47bbf"
VSBP01000085.1	RepeatMasker	Unknown	656798	657309	491	+	.	ID="RND-6_FAMILY-15852";Tend="1384";Tstart="802";shortTE="F";uid="d70e10f4-00d9-4482-b913-d3f3b450f636"
VSBP01000085.1	RepeatMasker	Retroposon?	110258	110893	794	+	.	ID="SINE2-1_AP";Tend="1075";Tstart="460";shortTE="F";uid="384e914a-c4b1-4f3c-804e-0643420737d1"
VSBP01000085.1	RepeatMasker	Retroposon?	357526	358085	1347	+	.	ID="SINE2-1_AP";Tend="625";Tstart="19";shortTE="F";uid="b56caf2e-a920-465e-b87d-19ca3bfada1f"
VSBP01000085.1	RepeatMasker	DNA/MULE-MuDR	460586	461187	4993	+	.	ID="RND-5_FAMILY-4731";Tend="1522";Tstart="910";shortTE="F";uid="cff6211c-2c6d-4de8-9f37-f5803a4edfae"
VSBP01000085.1	RepeatMasker	DNA/hAT-hAT19	740752	741030	1767	+	.	ID="RND-1_FAMILY-57";Tend="1216";Tstart="922";shortTE="F";uid="3ea075c7-ee61-4be6-804a-4b943a967c80"
VSBP01000085.1	RepeatMasker	Unknown	43190	43460	2124	+	.	ID="RND-6_FAMILY-5256";Tend="1225";Tstart="953";shortTE="F";uid="ad046c81-f225-44d9-bc84-96a3fadf625d"
VSBP01000085.1	RepeatMasker	DNA/hAT	1122498	1123470	7158	+	.	ID="RND-5_FAMILY-4022";Tend="1757";Tstart="814";shortTE="F";uid="cc4f96bb-b64c-4618-a838-25797784ae82"
VSBP01000085.1	RepeatMasker	DNA/Ginger	641538	641910	501	+	.	ID="RND-6_FAMILY-9547";Tend="1369";Tstart="961";shortTE="F";uid="6301e54b-6c16-4d68-b45d-44edd50df26c"
VSBP01000085.1	RepeatMasker	Unknown	927178	927559	1359	+	.	ID="RND-6_FAMILY-2581";Tend="837";Tstart="519";shortTE="F";uid="82f5850a-49b5-4193-82e3-d0757488d93b"
VSBP01000085.1	RepeatMasker	DNA/Ginger	390817	391041	1741	+	.	ID="RND-6_FAMILY-9547";Tend="2531";Tstart="2307";shortTE="F";uid="ba3fe432-16f3-4414-91f6-7d7773135659"
VSBP01000085.1	RepeatMasker	Unknown	123690	123970	1262	+	.	ID="RND-6_FAMILY-6198";Tend="1242";Tstart="976";shortTE="F";uid="3bc6bd84-3fd4-41a8-9fac-260d43d66ead"
VSBP01000085.1	RepeatMasker	Unknown	544760	545391	993	+	.	ID="RND-1_FAMILY-204";Tend="1766";Tstart="1030";shortTE="F";uid="ed72e606-db10-4c60-91ee-859bcf9ecad7"
VSBP01000085.1	RepeatMasker	DNA	314040	314427	1138	+	.	ID="TTAA8_AP";Tend="436";Tstart="1";shortTE="F";uid="76597311-a424-426d-9e70-608552195045"
VSBP01000085.1	RepeatMasker	DNA/hAT-hAT19	588671	588902	1119	+	.	ID="DNA8-78_AP";Tend="624";Tstart="408";shortTE="F";uid="ce4c2e2a-730c-487d-9ead-917eac2d07ee"
VSBP01000085.1	RepeatMasker	DNA/Ginger	1081024	1081648	1177	+	.	ID="rnd-5_family-5363";Tend="1602";Tstart="977";shortTE="F";uid="9a1e723c-9363-4757-9d3e-34d80eaf1c9c"
VSBP01000085.1	RepeatMasker	DNA	733069	733229	969	+	.	ID="DNA8-88_AP";Tend="620";Tstart="459";shortTE="F";uid="7a61ce38-7c1d-4416-87e2-d3e6922282bc"
VSBP01000085.1	RepeatMasker	Retroposon?	456897	457143	701	+	.	ID="RND-6_FAMILY-10736";Tend="1200";Tstart="951";shortTE="F";uid="6de51c2e-9e64-4e6a-be6f-07c9cd9ccbbd"
VSBP01000085.1	RepeatMasker	DNA	3555	4430	3623	+	.	ID="rnd-6_family-14330";Tend="1169";Tstart="290";shortTE="F";uid="004d3417-23d4-46f9-8b2b-d95c23e69bb6"
VSBP01000085.1	RepeatMasker	DNA/hAT-Tip100	963958	965375	11435	+	.	ID="RND-6_FAMILY-10282";Tend="1652";Tstart="239";shortTE="F";uid="09a43bec-c43a-408e-b203-bc830a61a828"
VSBP01000085.1	RepeatMasker	DNA/MULE-NOF	791357	791659	457	+	.	ID="RND-5_FAMILY-3305";Tend="1229";Tstart="909";shortTE="F";uid="84c60f96-adff-49a9-802b-a2d21c5d3217"
VSBP01000085.1	RepeatMasker	Unknown	103333	103474	477	+	.	ID="RND-6_FAMILY-10829";Tend="375";Tstart="248";shortTE="F";uid="4084053b-9494-4fdf-9cfc-6b89c49681da"
VSBP01000085.1	RepeatMasker	DNA	708675	709081	1087	+	.	ID="TTAA8_AP";Tend="422";Tstart="13";shortTE="F";uid="227f819f-6f38-4f85-b139-161f0f2ee2ff"
VSBP01000085.1	RepeatMasker	LINE/R1	37969	38256	1756	+	.	ID="RND-6_FAMILY-12756";Tend="1391";Tstart="1095";shortTE="F";uid="80a80e76-f890-4b9f-8e4e-82610e0c77d7"
VSBP01000085.1	RepeatMasker	DNA	65603	66027	1711	+	.	ID="DNA-TTAA-1_AP";Tend="423";Tstart="1";shortTE="F";uid="b6aaadae-75b4-4643-a3f1-47012d4762f7"
VSBP01000085.1	RepeatMasker	Unknown	1062210	1062586	916	+	.	ID="RND-5_FAMILY-5401";Tend="1441";Tstart="979";shortTE="F";uid="9c9e6462-ce10-47e2-84d5-83bdc3c9d17f"
VSBP01000085.1	RepeatMasker	Retroposon?	557858	558186	407	+	.	ID="SINE2-1_AP";TEgroup="ctg_85%7CSINE2-1_AP%7C1";Tend="1448";Tstart="1318";shortTE="F";uid="233e6504-cac3-453d-b030-0a13c5a67de9"
VSBP01000085.1	RepeatMasker	DNA/hAT-hAT19	26001	26610	1540	+	.	ID="RND-5_FAMILY-2789";TEgroup="ctg_85%7CRND-5_FAMILY-2789%7C1";Tend="1750";Tstart="927";shortTE="F";uid="ddd619b0-9747-46fb-8a28-85e92b5518e1"
VSBP01000085.1	RepeatMasker	DNA/Ginger	1096680	1097750	5672	+	.	ID="rnd-6_family-9547";Tend="2557";Tstart="887";shortTE="F";uid="ae3ce781-7c60-4bde-93a4-a66be1493f52"
VSBP01000085.1	RepeatMasker	DNA	2799	2943	702	+	.	ID="RND-6_FAMILY-14330";Tend="297";Tstart="161";shortTE="F";uid="43279bd7-1508-4523-903a-8cc77e96bd42"
VSBP01000085.1	RepeatMasker	Retroposon?	235289	235395	400	+	.	ID="SINE2-1_AP";Tend="1309";Tstart="1198";shortTE="F";uid="d4435726-da71-471b-8094-2677260c8da4"
VSBP01000085.1	RepeatMasker	DNA/Ginger	193222	194504	9623	+	.	ID="RND-6_FAMILY-9547";Tend="2231";Tstart="876";shortTE="F";uid="66760b69-7845-4b51-a0c7-9889cdd5aeeb"
VSBP01000085.1	RepeatMasker	Unknown	1085339	1085523	520	+	.	ID="RND-6_FAMILY-306";Tend="1695";Tstart="1517";shortTE="F";uid="9b31afe7-f9c9-41ae-ace7-6198050b1f55"
VSBP01000085.1	RepeatMasker	DNA	351176	351387	651	+	.	ID="TTAA3_AP";Tend="424";Tstart="217";shortTE="F";uid="140f6d12-9496-4486-9d70-ceedc3aa63de"
VSBP01000085.1	RepeatMasker	Unknown	31521	31922	2450	+	.	ID="RND-1_FAMILY-335";Tend="1310";Tstart="904";shortTE="F";uid="5fa3f43c-cfc6-4ecd-b343-aab73d41b7ec"
VSBP01000085.1	RepeatMasker	Unknown	1065302	1065437	602	+	.	ID="RND-6_FAMILY-1208";Tend="1303";Tstart="1172";shortTE="F";uid="e6208d52-62d7-4083-bde4-84451059d2a4"
VSBP01000085.1	RepeatMasker	DNA	941821	942054	463	+	.	ID="dna4-2_ap";Tend="246";Tstart="17";shortTE="F";uid="c2a7a15c-757e-4898-a04b-f64f611fee91"
VSBP01000085.1	RepeatMasker	Unknown	1054	1745	2828	+	.	ID="RND-6_FAMILY-22119";Tend="1523";Tstart="761";shortTE="F";uid="73ee68b1-a147-4dda-abac-5162401b659b"
VSBP01000085.1	RepeatMasker	DNA/Ginger	533046	533200	819	+	.	ID="RND-5_FAMILY-5363";Tend="1049";Tstart="885";shortTE="F";uid="bf3794cf-4df7-4690-83b9-3ecdb70daddf"
VSBP01000085.1	RepeatMasker	DNA/hAT	409694	410740	7773	+	.	ID="RND-1_FAMILY-9";Tend="3137";Tstart="2119";shortTE="F";uid="46e1c8a8-ea65-483d-afe7-a5bafbf296b6"
VSBP01000085.1	RepeatMasker	DNA/hAT	715732	716261	3455	+	.	ID="RND-6_FAMILY-17678";Tend="1399";Tstart="873";shortTE="F";uid="95734f9d-9ccc-4e27-8a9f-b63c2d8a8284"
VSBP01000085.1	RepeatMasker	DNA/Ginger	107126	108039	4465	+	.	ID="RND-5_FAMILY-5363";Tend="1744";Tstart="884";shortTE="F";uid="6459f8c0-c43e-473f-a901-b5ce6884e86c"
VSBP01000085.1	RepeatMasker	DNA	1115823	1116019	416	+	.	ID="RND-6_FAMILY-2044";TEgroup="ctg_85%7CRND-6_FAMILY-2044%7C1";Tend="853";Tstart="728";shortTE="T";uid="48872307-a4b2-47a8-8381-0d2bfef81197"
VSBP01000085.1	RepeatMasker	DNA/hAT-Charlie	707363	707487	416	+	.	ID="RND-6_FAMILY-2985";Tend="897";Tstart="768";shortTE="F";uid="b6429a98-c4de-47a7-bb2f-f2ea5fb8a763"
VSBP01000085.1	RepeatMasker	LINE/I-Jockey	413313	414588	2496	+	.	ID="RND-6_FAMILY-8838";TEgroup="ctg_85%7CRND-6_FAMILY-8838%7C1";Tend="1694";Tstart="748";shortTE="F";uid="90a0b51e-0299-487e-88eb-d20b27f13405"
VSBP01000085.1	RepeatMasker	DNA/hAT-hAT19	1098458	1098751	2183	+	.	ID="RND-5_FAMILY-1429";Tend="1268";Tstart="979";shortTE="F";uid="e0582a38-db2c-4446-96af-39cccddfdc02"
VSBP01000085.1	RepeatMasker	DNA/hAT-Tip100	80825	81081	623	+	.	ID="RND-5_FAMILY-5510";Tend="1210";Tstart="978";shortTE="F";uid="41ea0b37-be5a-42db-9048-62ae0c16419d"
VSBP01000085.1	RepeatMasker	DNA/hAT-hAT19	549062	549252	997	+	.	ID="DNA8-74_AP";Tend="510";Tstart="338";shortTE="F";uid="4fdec33b-7dc8-48af-b99d-d3e07f1367f2"
VSBP01000085.1	RepeatMasker	DNA/Ginger	179938	180308	748	+	.	ID="RND-6_FAMILY-5762";Tend="1270";Tstart="894";shortTE="F";uid="a166f5d9-80d1-4f81-b1f2-dc6cb61b6169"
VSBP01000085.1	RepeatMasker	Retroposon?	887270	887866	989	+	.	ID="SINE2-1_AP";Tend="1424";Tstart="846";shortTE="F";uid="ac866a55-7af5-418b-92bf-d9cea95127ef"
VSBP01000085.1	RepeatMasker	DNA/hAT-Tip100	600246	600436	1208	+	.	ID="RND-1_FAMILY-384";Tend="1012";Tstart="823";shortTE="F";uid="1b664955-bd9a-43c2-aa4c-7a5868a5f1ca"
VSBP01000085.1	RepeatMasker	DNA/Ginger-2	250389	251092	3458	+	.	ID="RND-6_FAMILY-10996";Tend="1455";Tstart="672";shortTE="F";uid="952a022f-06d8-4edb-8700-f6a059bc2152"
VSBP01000085.1	RepeatMasker	RC/Helitron	812944	813288	798	+	.	ID="RND-5_FAMILY-1378";Tend="858";Tstart="536";shortTE="F";uid="3b1ba50d-7394-4498-9613-b4fd1906622d"
VSBP01000085.1	RepeatMasker	DNA/Ginger	1036091	1036534	2467	+	.	ID="RND-5_FAMILY-5363";Tend="1912";Tstart="1467";shortTE="F";uid="c10e3b03-e5f1-480b-9288-1ef190b71f70"
VSBP01000085.1	RepeatMasker	DNA/Ginger-2	879567	879968	2198	+	.	ID="RND-1_FAMILY-133";Tend="976";Tstart="574";shortTE="F";uid="0d54bc51-818d-4fcb-b534-551af9919b5d"
VSBP01000085.1	RepeatMasker	DNA	74529	75173	2754	+	.	ID="RND-5_FAMILY-4985";Tend="1674";Tstart="927";shortTE="F";uid="4d8cce63-7b27-40b5-9a87-48fc25eb8ed6"
VSBP01000085.1	RepeatMasker	DNA/hAT	141994	142241	1280	+	.	ID="RND-5_FAMILY-4022";Tend="1406";Tstart="1171";shortTE="F";uid="305c8a00-20be-40bc-8bde-04b4d9065272"
VSBP01000085.1	RepeatMasker	Unknown	100097	100359	1468	+	.	ID="RND-6_FAMILY-6351";Tend="281";Tstart="21";shortTE="F";uid="74bc967f-0b8b-4dc0-989d-715cdbe307b7"
VSBP01000085.1	RepeatMasker	DNA	1085877	1086023	699	+	.	ID="DNA-TTAA-1_AP";Tend="423";Tstart="273";shortTE="F";uid="ffbe71b4-e1d8-4834-aef3-2c2eccae2870"
VSBP01000085.1	RepeatMasker	Retroposon?	766427	766665	626	+	.	ID="SINE2-1_AP";Tend="1374";Tstart="1124";shortTE="F";uid="f9fd73dd-7860-47a1-8c43-8c120657e8ed"
VSBP01000085.1	RepeatMasker	DNA	557451	557625	710	+	.	ID="dna4-2_ap";Tend="768";Tstart="592";shortTE="F";uid="bd1f71ca-3b24-4063-a6a6-7290913f3ede"
VSBP01000085.1	RepeatMasker	DNA/Merlin	1061450	1061779	538	+	.	ID="RND-6_FAMILY-2261";Tend="1212";Tstart="871";shortTE="F";uid="79f0ee94-5a19-4d90-b53f-952256214ec1"
VSBP01000085.1	RepeatMasker	DNA/Ginger	1063690	1063920	1722	+	.	ID="RND-6_FAMILY-5762";Tend="1460";Tstart="1229";shortTE="F";uid="d729d6ef-6d4b-4c2e-a15b-02b2d286da37"
VSBP01000085.1	RepeatMasker	DNA/Ginger-2	880538	881024	3591	+	.	ID="RND-1_FAMILY-133";Tend="1751";Tstart="1264";shortTE="F";uid="d77a54c4-2e01-466b-98e2-3ecfdb73efd4"
VSBP01000085.1	RepeatMasker	DNA/Ginger	711532	711727	2902	+	.	ID="RND-1_FAMILY-3";Tend="2012";Tstart="1442";shortTE="F";uid="c0ac34ef-297a-49cd-b638-112d6571530f"
VSBP01000085.1	RepeatMasker	DNA/hAT-Tip100	593514	593971	415	+	.	ID="RND-5_FAMILY-6823";TEgroup="ctg_85%7CRND-5_FAMILY-6823%7C1";Tend="1322";Tstart="871";shortTE="T";uid="e5c3cd57-65e0-4493-96e6-4cdfc0570dee"
VSBP01000085.1	RepeatMasker	Unknown	742417	743218	1972	+	.	ID="RND-6_FAMILY-4629";TEgroup="ctg_85%7CRND-6_FAMILY-4629%7C1";Tend="1592";Tstart="639";shortTE="F";uid="15b03001-f489-4af9-8044-eeb0751c9b9b"
VSBP01000085.1	RepeatMasker	DNA/hAT-hAT19	573154	573720	1286	+	.	ID="DNA8-82_AP";TEgroup="ctg_85%7CDNA8-82_AP%7C1";Tend="749";Tstart="1";shortTE="F";uid="34a087bc-3d20-48f8-ab99-28813f698fc8"
VSBP01000085.1	RepeatMasker	Unknown	52007	52331	937	+	.	ID="RND-1_FAMILY-270";Tend="947";Tstart="653";shortTE="F";uid="7a7fea5e-0369-499a-91a2-dc9b837c090c"
VSBP01000085.1	RepeatMasker	Retroposon?	145975	146230	683	+	.	ID="SINE2-1_AP";Tend="965";Tstart="730";shortTE="F";uid="dea17e72-0270-467b-b89e-ad71308dbb5e"
VSBP01000085.1	RepeatMasker	Unknown	984308	985232	6475	+	.	ID="RND-6_FAMILY-29729";Tend="1835";Tstart="921";shortTE="F";uid="25ecc65d-c2ca-4eed-83fa-6c426f18a698"
VSBP01000085.1	RepeatMasker	DNA/hAT-hATm	568805	569114	1698	+	.	ID="RND-1_FAMILY-153";Tend="1254";Tstart="953";shortTE="F";uid="651502e0-2239-402b-ad75-79884adf152e"
VSBP01000085.1	RepeatMasker	DNA	325483	326141	1533	+	.	ID="DNA4-2_AP";Tend="709";Tstart="2";shortTE="F";uid="138f1a65-0e9a-47ad-b01c-d66eb36d6eb8"
VSBP01000085.1	RepeatMasker	DNA/hAT-Tip100	545778	545971	1339	+	.	ID="RND-1_FAMILY-284";Tend="1137";Tstart="925";shortTE="F";uid="bc8baff0-117d-4118-abb1-defcfb09bdfe"
VSBP01000085.1	RepeatMasker	DNA/hAT-Ac	965360	965923	1234	+	.	ID="RND-6_FAMILY-2845";TEgroup="ctg_85%7CRND-6_FAMILY-2845%7C1";Tend="1222";Tstart="413";shortTE="F";uid="3ebe995d-3747-4bbd-b015-23defafafb42"
VSBP01000085.1	RepeatMasker	Unknown	968984	969125	482	+	.	ID="RND-5_FAMILY-4503";Tend="395";Tstart="264";shortTE="F";uid="b4baf470-c310-46ee-85c0-b22c2716ec8d"
VSBP01000085.1	RepeatMasker	DNA/Ginger	879927	880529	4364	-	.	ID="RND-6_FAMILY-5762";Tend="2571";Tstart="1972";shortTE="F";uid="899e38de-4a93-4088-9848-473973a776e9"
VSBP01000085.1	RepeatMasker	Unknown	674673	675052	1725	-	.	ID="RND-1_FAMILY-237";Tend="1293";Tstart="989";shortTE="F";uid="363fb651-0e56-4f1c-937b-68af111ec9a3"
VSBP01000085.1	RepeatMasker	DNA/Ginger-1	1097520	1097830	976	-	.	ID="RND-6_FAMILY-9723";Tend="308";Tstart="12";shortTE="F";uid="719f602e-1149-4ece-8ba7-576747fc7061"
VSBP01000085.1	RepeatMasker	DNA/Kolobok-E	1102900	1103001	400	-	.	ID="RND-1_FAMILY-196";Tend="616";Tstart="519";shortTE="F";uid="ba473cbe-345c-480b-8c2a-7f1b68428e6d"
VSBP01000085.1	RepeatMasker	Unknown	658943	659346	2394	-	.	ID="RND-6_FAMILY-386";Tend="1282";Tstart="881";shortTE="F";uid="d6dd5a5c-4582-459d-a8a3-d50f9d8bed25"
VSBP01000085.1	RepeatMasker	DNA/Ginger-1	870351	871005	4060	-	.	ID="rnd-6_family-4438";Tend="1819";Tstart="836";shortTE="F";uid="0e6a89d8-99b7-439c-8f41-69387c3f9d62"
VSBP01000085.1	RepeatMasker	Retroposon?	558123	558661	957	-	.	ID="RND-3_FAMILY-37";Tend="1433";Tstart="906";shortTE="F";uid="37d39fdd-71fb-41ec-9583-d2ba33d0c78d"
VSBP01000085.1	RepeatMasker	DNA/hAT-Tip100	1036847	1037336	1225	-	.	ID="RND-5_FAMILY-5510";Tend="1387";Tstart="978";shortTE="F";uid="0d647060-d4ff-4898-8ae4-a8d4df0818f1"
VSBP01000085.1	RepeatMasker	DNA/MULE-MuDR	68336	68552	841	-	.	ID="MUDR8X_AP";Tend="1286";Tstart="1014";shortTE="F";uid="06d044a0-3ae7-4130-b579-2f07b941d8e7"
VSBP01000085.1	RepeatMasker	SINE/5S	360097	360288	745	-	.	ID="RND-6_FAMILY-2707";Tend="1583";Tstart="1386";shortTE="F";uid="fda04d93-ac4a-46d8-820e-83682136f4a7"
VSBP01000085.1	RepeatMasker	DNA	767124	767744	3716	-	.	ID="RND-5_FAMILY-9000";Tend="1899";Tstart="1265";shortTE="F";uid="b2202f19-3360-4cfa-8619-095dfe5f5da0"
VSBP01000085.1	RepeatMasker	Unknown	100500	100736	1975	-	.	ID="RND-5_FAMILY-5307";Tend="1444";Tstart="1208";shortTE="F";uid="44bddc97-7b1e-4cde-ae10-5b54bc93c072"
VSBP01000085.1	RepeatMasker	DNA/Ginger	366370	367395	4574	-	.	ID="rnd-6_family-5762";Tend="1914";Tstart="890";shortTE="F";uid="252465e9-863d-42cd-9a06-a62de1b494ac"
VSBP01000085.1	RepeatMasker	DNA	446743	447467	1790	-	.	ID="DNA4-2_AP";Tend="767";Tstart="35";shortTE="F";uid="fef37fd8-331d-453f-9a7c-e23e496520e9"
VSBP01000085.1	RepeatMasker	DNA/hAT-Charlie	572552	572730	661	-	.	ID="RND-5_FAMILY-32";Tend="1133";Tstart="894";shortTE="F";uid="6e3ae699-ebea-4c53-b0b3-c20914e46a5f"
VSBP01000085.1	RepeatMasker	DNA/Ginger-1	1060410	1061254	6199	-	.	ID="RND-1_FAMILY-79";Tend="1890";Tstart="993";shortTE="F";uid="3be1debd-d69e-40e7-8390-935e1ffa09ea"
VSBP01000085.1	RepeatMasker	DNA/hAT	587152	587296	572	-	.	ID="RND-5_FAMILY-4691";Tend="1133";Tstart="978";shortTE="F";uid="21e366d0-1f8e-41cf-bbe3-0b6cb26fcd23"
VSBP01000085.1	RepeatMasker	DNA	799830	800160	1727	-	.	ID="TTAA4B_AP";Tend="425";Tstart="77";shortTE="F";uid="16dda876-e6a5-4485-a865-f4e6f67dd48d"
VSBP01000085.1	RepeatMasker	DNA	216218	216396	847	-	.	ID="rnd-6_family-3496";Tend="1003";Tstart="857";shortTE="F";uid="1c6bdfa5-cea2-4fd4-bd1f-65e4ebf12d2b"
VSBP01000085.1	RepeatMasker	DNA/hAT-Ac	402022	402506	1884	-	.	ID="DNA8-91B_AP";Tend="474";Tstart="1";shortTE="F";uid="8fd2685c-dbc5-4594-ac53-2ad93f09f3c6"
VSBP01000085.1	RepeatMasker	DNA/hAT-hAT19	86383	86732	2531	-	.	ID="RND-6_FAMILY-20378";Tend="1606";Tstart="1279";shortTE="F";uid="dc085f43-737c-4512-b748-71018ae0c1ab"
VSBP01000085.1	RepeatMasker	DNA/hAT-Charlie	784700	784812	495	-	.	ID="RND-6_FAMILY-1776";Tend="1125";Tstart="991";shortTE="F";uid="6666b3d4-37a8-4fb9-a4e5-e12ffa558e64"
VSBP01000085.1	RepeatMasker	DNA	801680	802294	3157	-	.	ID="RND-5_FAMILY-9000";Tend="1905";Tstart="1258";shortTE="F";uid="84adaab2-6775-44db-a5c8-6634b26e3703"
VSBP01000085.1	RepeatMasker	Unknown	389407	390349	4894	-	.	ID="RND-6_FAMILY-3240";Tend="1576";Tstart="703";shortTE="F";uid="2d3b6714-7387-4df3-ac55-fc9e5c659abc"
VSBP01000085.1	RepeatMasker	DNA	957414	958065	4177	-	.	ID="RND-5_FAMILY-9000";Tend="1906";Tstart="1259";shortTE="F";uid="5cea3a09-25f1-4e42-8c8f-55eb29faa312"
VSBP01000085.1	RepeatMasker	Unknown	876245	876540	2448	-	.	ID="RND-5_FAMILY-16387";Tend="1270";Tstart="965";shortTE="F";uid="b04c9a54-f5c9-41bc-9924-e2748ed77d29"
VSBP01000085.1	RepeatMasker	Unknown	182097	182227	450	-	.	ID="RND-1_FAMILY-20";Tend="267";Tstart="142";shortTE="F";uid="cf61dcb5-69e1-4c10-984c-ff32e774d3c7"
VSBP01000085.1	RepeatMasker	RC/Helitron	836213	836518	1015	-	.	ID="RND-4_FAMILY-281";Tend="1408";Tstart="898";shortTE="F";uid="5ec745be-d100-48e4-b3bf-e5773904420d"
VSBP01000085.1	RepeatMasker	DNA	161546	161839	588	-	.	ID="RND-5_FAMILY-9000";Tend="1905";Tstart="1613";shortTE="F";uid="db2ef5fb-4649-4816-ba70-57ada5e03210"
VSBP01000085.1	RepeatMasker	DNA	424821	425038	561	-	.	ID="RND-1_FAMILY-406";Tend="1163";Tstart="944";shortTE="F";uid="e22c3559-7e18-4acd-bc21-1ca80bf5c126"
VSBP01000085.1	RepeatMasker	DNA	554466	554699	441	-	.	ID="dna4-2b_ap";Tend="767";Tstart="527";shortTE="F";uid="426fd31e-bee2-4059-9839-34d97ce91964"
VSBP01000085.1	RepeatMasker	DNA/Ginger	80367	80782	728	-	.	ID="RND-5_FAMILY-5363";Tend="1408";Tstart="1005";shortTE="F";uid="546d1e50-e6a3-4f01-ab2a-12bc6f9da70f"
VSBP01000085.1	RepeatMasker	DNA/Ginger	1065064	1065281	1504	-	.	ID="RND-6_FAMILY-9547";Tend="1058";Tstart="852";shortTE="F";uid="68584566-7bf5-4dfb-9d04-700efb8f970a"
VSBP01000085.1	RepeatMasker	DNA/hAT	970437	970680	875	-	.	ID="hat-n6b_ap";Tend="249";Tstart="9";shortTE="F";uid="0167cd19-0b5b-4431-b43b-05d92fe7b078"
VSBP01000085.1	RepeatMasker	DNA/hAT-Tip100	226168	226374	1438	-	.	ID="RND-6_FAMILY-5531";Tend="1396";Tstart="1192";shortTE="F";uid="3fa9b81e-b5da-419c-b7f8-80ccc4d286d1"
VSBP01000085.1	RepeatMasker	DNA	466586	467035	835	-	.	ID="RND-5_FAMILY-9000";Tend="1933";Tstart="1520";shortTE="F";uid="8421577a-4590-49c8-b657-48c67030090b"
VSBP01000085.1	RepeatMasker	Unknown	1100758	1101339	652	-	.	ID="RND-6_FAMILY-7873";TEgroup="ctg_85%7CRND-6_FAMILY-7873%7C2";Tend="1623";Tstart="511";shortTE="F";uid="2ee1a4b5-94b7-4735-bfac-5a09b1c500fe"
VSBP01000085.1	RepeatMasker	Unknown	781534	781940	3125	-	.	ID="RND-5_FAMILY-3285";Tend="1347";Tstart="935";shortTE="F";uid="4ac4393e-125d-47ee-9e67-276948c4053d"
VSBP01000085.1	RepeatMasker	DNA/TcMar-Tigger	658683	659038	2224	-	.	ID="RND-6_FAMILY-2098";Tend="1421";Tstart="1047";shortTE="F";uid="1880e49b-89e1-4a4b-a211-2539fccd4b25"
VSBP01000085.1	RepeatMasker	Unknown	777708	777911	522	-	.	ID="RND-6_FAMILY-10180";Tend="892";Tstart="685";shortTE="F";uid="d3267c80-e9fb-4713-a2c8-4a0b9ab2bc36"
VSBP01000085.1	RepeatMasker	DNA	71930	72119	615	-	.	ID="dna4-2_ap";Tend="201";Tstart="6";shortTE="F";uid="fb901b1c-81cf-4c1d-a996-24967cb4cac2"
VSBP01000085.1	RepeatMasker	DNA	749841	749971	516	-	.	ID="TTAA27_AP";Tend="136";Tstart="2";shortTE="F";uid="19b9b700-1122-4445-a919-98746cc62cec"
VSBP01000085.1	RepeatMasker	DNA/Kolobok-E	957978	958099	414	-	.	ID="RND-1_FAMILY-196";Tend="616";Tstart="502";shortTE="F";uid="b5a14121-af18-4f9d-a9a1-2040c71f2a18"
VSBP01000085.1	RepeatMasker	DNA/Ginger	420488	420688	1630	-	.	ID="RND-6_FAMILY-5762";Tend="1101";Tstart="892";shortTE="F";uid="1083a524-34f1-45df-9fdd-24b1501e8c49"
VSBP01000085.1	RepeatMasker	RC/Helitron	531755	531962	1622	-	.	ID="RND-1_FAMILY-245";Tend="1083";Tstart="872";shortTE="F";uid="141a5719-2051-4538-a44c-d2e50b385537"
VSBP01000085.1	RepeatMasker	DNA/hAT-hAT19	598593	599059	487	-	.	ID="HAT-N9_AP";TEgroup="ctg_85%7CHAT-N9_AP%7C1";Tend="588";Tstart="3";shortTE="F";uid="e2845860-77d6-4278-b2a5-2655bd6e0a30"
VSBP01000085.1	RepeatMasker	DNA/Ginger	293922	294993	8178	-	.	ID="RND-6_FAMILY-9547";Tend="2515";Tstart="1449";shortTE="F";uid="89e877b8-ba62-428b-9bf9-56b65cac3b5c"
VSBP01000085.1	RepeatMasker	DNA/TcMar-Pogo	1088421	1088626	1405	-	.	ID="RND-1_FAMILY-161";Tend="1162";Tstart="940";shortTE="F";uid="b98250e9-7552-406e-927d-7f168fe0b3d2"
VSBP01000085.1	RepeatMasker	Unknown	971345	972130	485	-	.	ID="RND-6_FAMILY-7873";TEgroup="ctg_85%7CRND-6_FAMILY-7873%7C1";Tend="1589";Tstart="604";shortTE="T";uid="ef0b47b1-3b3b-49ba-bb40-d4190d824de0"
VSBP01000085.1	RepeatMasker	DNA/hAT?	402533	403198	2563	-	.	ID="RND-6_FAMILY-7376";Tend="1398";Tstart="638";shortTE="F";uid="56ec0339-7aa7-4128-bb9d-2721fba17887"
VSBP01000085.1	RepeatMasker	Retroposon?	229718	230094	1285	-	.	ID="RND-3_FAMILY-37";Tend="1299";Tstart="941";shortTE="F";uid="2bf915be-0576-4ad1-9494-7ba689489fc3"
VSBP01000085.1	RepeatMasker	Unknown	864370	864718	1274	-	.	ID="RND-6_FAMILY-5108";Tend="1361";Tstart="980";shortTE="F";uid="0ba6d6de-42f0-4aa9-aefd-94bff7f4e70a"
VSBP01000085.1	RepeatMasker	Unknown	1054020	1054276	772	-	.	ID="RND-5_FAMILY-1850";Tend="1173";Tstart="924";shortTE="F";uid="a2a27e64-c315-4e5a-a50c-105c19452055"
VSBP01000085.1	RepeatMasker	Unknown	613112	613442	1114	-	.	ID="RND-1_FAMILY-104";Tend="1164";Tstart="861";shortTE="F";uid="c2b7bb62-18ae-4d8c-8d63-cd180f5ea01e"
VSBP01000085.1	RepeatMasker	DNA	1013462	1013772	722	-	.	ID="dna4-2_ap";Tend="773";Tstart="423";shortTE="F";uid="46e8adf1-87f6-420f-bc08-d16d419855f2"
VSBP01000085.1	RepeatMasker	DNA/MULE-MuDR	281428	281643	434	-	.	ID="MUDR12X_AP";Tend="193";Tstart="4";shortTE="F";uid="5ceb9337-d84c-4c42-b587-47c7c299ebbb"
VSBP01000085.1	RepeatMasker	DNA/Kolobok-E	169593	169780	419	-	.	ID="RND-6_FAMILY-2012";Tend="1365";Tstart="1195";shortTE="F";uid="c9590d5d-94f8-4f15-a8fd-dde6f395bcba"
VSBP01000085.1	RepeatMasker	Retroposon?	75332	75528	951	-	.	ID="RND-6_FAMILY-12252";Tend="1150";Tstart="941";shortTE="F";uid="e34a2041-d858-47d6-9257-41e5a776a427"
VSBP01000085.1	RepeatMasker	LINE/CR1	37433	37982	4302	-	.	ID="RND-6_FAMILY-11579";Tend="1388";Tstart="836";shortTE="F";uid="c3fd411b-7285-47a4-9b03-c82dd6f703fc"
VSBP01000085.1	RepeatMasker	Unknown	129331	129714	496	-	.	ID="RND-5_FAMILY-5215";TEgroup="ctg_85%7CRND-5_FAMILY-5215%7C1";Tend="1327";Tstart="1151";shortTE="F";uid="d084c12c-1b33-41be-8120-809087f4b301"
VSBP01000085.1	RepeatMasker	DNA/hAT?	520848	521021	750	-	.	ID="RND-6_FAMILY-1055";Tend="1678";Tstart="1521";shortTE="F";uid="284cdc51-8658-4872-9c2b-b10c013383ff"
VSBP01000085.1	RepeatMasker	DNA	245087	245821	2324	-	.	ID="DNA4-2_AP";Tend="769";Tstart="5";shortTE="F";uid="39de4f6e-2fa4-4be7-b9f2-37623618927b"
VSBP01000085.1	RepeatMasker	DNA/Ginger	860598	860833	412	-	.	ID="RND-5_FAMILY-5363";Tend="1347";Tstart="1116";shortTE="F";uid="1527b752-5f41-4ff0-a87f-c08b9104d82c"
VSBP01000085.1	RepeatMasker	DNA/hAT-Tip100	690757	692009	7444	-	.	ID="RND-6_FAMILY-9835";Tend="1759";Tstart="579";shortTE="F";uid="5efd13b9-3402-480c-84d4-10bc1995b9eb"
VSBP01000085.1	RepeatMasker	DNA	375160	375305	675	-	.	ID="TTAA8_AP";Tend="437";Tstart="296";shortTE="F";uid="c2090d80-fa53-4940-af4c-384910ce479d"
VSBP01000085.1	RepeatMasker	DNA/CMC-EnSpm	432636	432844	1813	-	.	ID="RND-6_FAMILY-5115";Tend="292";Tstart="83";shortTE="F";uid="3f7b6bb8-3795-49da-ac0e-92069beb417b"
VSBP01000085.1	RepeatMasker	DNA/Ginger-1	973874	973990	977	-	.	ID="RND-1_FAMILY-79";Tend="1843";Tstart="1727";shortTE="F";uid="06ca36f0-5e8d-430d-949a-08776fcb660e"
VSBP01000085.1	RepeatMasker	DNA	481957	482261	627	-	.	ID="TTAAC_AP";TEgroup="ctg_85%7CTTAAC_AP%7C1";Tend="233";Tstart="1";shortTE="T";uid="107657a8-df44-437a-98c3-e369f3d61db6"
VSBP01000085.1	RepeatMasker	DNA/hAT-hAT19	16579	16846	1297	-	.	ID="RND-6_FAMILY-8533";Tend="971";Tstart="706";shortTE="F";uid="b875c160-75f5-4366-bd02-6ac6ff3528af"
VSBP01000085.1	RepeatMasker	DNA/MULE-MuDR	863666	863826	690	-	.	ID="RND-6_FAMILY-5875";Tend="1015";Tstart="867";shortTE="F";uid="63f5625c-3427-451b-9930-62077f5340cd"
VSBP01000085.1	RepeatMasker	Retroposon?	357497	357660	628	-	.	ID="RND-6_FAMILY-10736";Tend="1127";Tstart="954";shortTE="F";uid="8949718e-838a-454f-bc6f-172f5910e8cc"
VSBP01000085.1	RepeatMasker	DNA	1094672	1094973	1394	-	.	ID="DNA-TTAA-1_AP";Tend="423";Tstart="122";shortTE="F";uid="6243d32b-1bdd-49ac-a418-086a809f5325"
VSBP01000085.1	RepeatMasker	DNA/MULE-MuDR	68055	68333	438	-	.	ID="RND-6_FAMILY-6931";TEgroup="ctg_85%7CRND-6_FAMILY-6931%7C1";Tend="1602";Tstart="817";shortTE="F";uid="1eee670a-66da-464f-ac6f-c63cf662a2e1"
VSBP01000085.1	RepeatMasker	DNA/MULE-MuDR	1021254	1021670	3440	-	.	ID="RND-5_FAMILY-5576";Tend="1351";Tstart="942";shortTE="F";uid="0df40b9c-5d7b-4a09-993f-f67ab9ee1af3"
VSBP01000085.1	RepeatMasker	DNA/Ginger	454910	457062	9160	-	.	ID="rnd-6_family-9547";Tend="2520";Tstart="873";shortTE="F";uid="b24ef4bb-30dd-4d26-9932-3d6277bf7705"
VSBP01000085.1	RepeatMasker	DNA/Ginger	855575	855781	1110	-	.	ID="RND-5_FAMILY-5363";Tend="1907";Tstart="1705";shortTE="F";uid="6d43554b-7891-4219-bd25-e6050a47989c"
VSBP01000085.1	RepeatMasker	DNA/Ginger-1	194505	194836	1463	-	.	ID="RND-6_FAMILY-4051";Tend="791";Tstart="509";shortTE="F";uid="6fe59e99-fbd9-4595-901a-1167ac54e2ea"
VSBP01000085.1	RepeatMasker	Retroposon?	193063	193169	403	-	.	ID="SINE2-2_AP";Tend="1950";Tstart="1852";shortTE="F";uid="3726b935-20f8-4808-8042-42954ef9b588"
VSBP01000085.1	RepeatMasker	DNA/TcMar-Tc1	906161	906471	673	-	.	ID="RND-1_FAMILY-361";Tend="1031";Tstart="739";shortTE="F";uid="e6cdf94c-10cd-4e92-8a08-a0df5401708c"
VSBP01000085.1	RepeatMasker	DNA/Ginger	741024	741925	7189	-	.	ID="RND-1_FAMILY-3";Tend="1844";Tstart="947";shortTE="F";uid="9e3cae3e-6e3d-4891-bc72-d5ba45924d50"
VSBP01000085.1	RepeatMasker	Retroposon?	394928	395071	410	-	.	ID="SINE2-1_AP";Tend="1258";Tstart="1108";shortTE="F";uid="5ce032f1-2127-4608-95fc-e620dc7475e1"
VSBP01000085.1	RepeatMasker	DNA/Kolobok-E	673794	673985	584	-	.	ID="RND-6_FAMILY-360";Tend="1135";Tstart="946";shortTE="F";uid="82e718e1-0de2-48b4-bbd9-f726e16f65d1"
VSBP01000085.1	RepeatMasker	DNA	370232	370618	586	-	.	ID="TTAA2D_AP";Tend="417";Tstart="1";shortTE="F";uid="fa164d75-fd5c-4484-8d6d-617717e396d0"
VSBP01000085.1	RepeatMasker	DNA	421479	421840	1136	-	.	ID="DNA4-2_AP";Tend="769";Tstart="404";shortTE="F";uid="e1ca0b0d-d8e3-483e-9c52-055ac25e2024"
VSBP01000085.1	RepeatMasker	DNA	359745	360047	2218	-	.	ID="RND-5_FAMILY-628";Tend="896";Tstart="603";shortTE="F";uid="cb246b0a-5afa-42f0-a037-b7ab3c54d7f2"
VSBP01000085.1	RepeatMasker	DNA	682201	682852	2095	-	.	ID="DNA4-2_AP";Tend="769";Tstart="130";shortTE="F";uid="f9356bf0-eab8-4b5f-92f8-a4bd144cea30"
VSBP01000085.1	RepeatMasker	Unknown	358636	359075	2831	-	.	ID="RND-1_FAMILY-7";Tend="1292";Tstart="850";shortTE="F";uid="a0243895-3cf3-4c89-b3bf-e5af176d6a19"
VSBP01000085.1	RepeatMasker	Unknown	21134	22499	5090	-	.	ID="RND-5_FAMILY-9542";TEgroup="ctg_85%7CRND-5_FAMILY-9542%7C1";Tend="1811";Tstart="829";shortTE="F";uid="3d996a36-3cb6-4230-8154-0fc067020626"
VSBP01000085.1	RepeatMasker	DNA	689271	689512	1117	-	.	ID="RND-6_FAMILY-14330";Tend="632";Tstart="401";shortTE="F";uid="4b595468-6cef-40a9-afea-1a81211d300b"
VSBP01000085.1	RepeatMasker	DNA/hAT-Ac	401170	401333	919	-	.	ID="dna8-91b_ap";Tend="860";Tstart="682";shortTE="F";uid="e90edccf-7284-4c09-b0e4-daf3cf32be15"
VSBP01000085.1	RepeatMasker	LINE/L2	295419	296029	963	-	.	ID="RND-6_FAMILY-11516";Tend="1064";Tstart="466";shortTE="F";uid="ea22db63-cfbe-4133-9491-b4737803151a"
VSBP01000085.1	RepeatMasker	DNA/hAT-Charlie	246030	246317	578	-	.	ID="RND-4_FAMILY-2028";Tend="1232";Tstart="982";shortTE="F";uid="739f4f48-1775-4088-9d14-0b91ea427c64"
VSBP01000085.1	RepeatMasker	DNA	697939	698398	875	-	.	ID="ttaa2c_ap";Tend="874";Tstart="8";shortTE="F";uid="c4c102c4-4e6a-40cf-b498-930f82af45b1"
VSBP01000085.1	RepeatMasker	Retroposon?	433569	433817	889	-	.	ID="RND-3_FAMILY-37";Tend="1154";Tstart="906";shortTE="F";uid="e83f5826-f568-47ed-8887-ccb83443d4cb"
VSBP01000085.1	RepeatMasker	DNA/Kolobok-E	1102323	1102439	410	-	.	ID="RND-1_FAMILY-25";Tend="1010";Tstart="897";shortTE="F";uid="557b221c-ec5d-407a-aafe-7c1b55e27b9d"
VSBP01000085.1	RepeatMasker	DNA/Kolobok-E	766439	766740	421	-	.	ID="KOLOBOKE-2_AP";Tend="1614";Tstart="1158";shortTE="F";uid="dcbfbe52-636c-4e2e-bf0b-fdb8362c60a0"
VSBP01000085.1	RepeatMasker	Retroposon?	766741	766927	612	-	.	ID="RND-3_FAMILY-37";Tend="1147";Tstart="967";shortTE="F";uid="bde5402f-74f3-45a6-816f-304cb90e7d87"
VSBP01000085.1	RepeatMasker	DNA/Ginger	75742	77067	10118	-	.	ID="rnd-6_family-9547";Tend="2265";Tstart="873";shortTE="F";uid="1163f65d-4588-4e69-be78-e9e388076c3b"
VSBP01000085.1	RepeatMasker	DNA/MULE-MuDR	92443	92959	4418	-	.	ID="RND-5_FAMILY-2449";Tend="915";Tstart="399";shortTE="F";uid="e0dcfc12-0715-4a31-8656-00456062c92f"
VSBP01000085.1	RepeatMasker	Unknown	876658	876805	744	-	.	ID="RND-5_FAMILY-3134";Tend="1149";Tstart="984";shortTE="F";uid="b6f8868e-8586-494f-91d8-3415c43117d0"
VSBP01000085.1	RepeatMasker	DNA/Ginger-1	710992	711137	1183	-	.	ID="RND-5_FAMILY-11470";Tend="1322";Tstart="1177";shortTE="F";uid="112ace82-5a9f-4e56-aea5-8a28f2f89413"
VSBP01000085.1	RepeatMasker	DNA	866890	867305	2227	-	.	ID="RND-1_FAMILY-45";Tend="1411";Tstart="1009";shortTE="F";uid="8be6104b-f6fb-44d6-bc36-2bb896f67358"
VSBP01000085.1	RepeatMasker	DNA/Ginger	79493	79879	1657	-	.	ID="RND-5_FAMILY-5363";TEgroup="ctg_85%7CRND-5_FAMILY-5363%7C1";Tend="1175";Tstart="862";shortTE="T";uid="35a2a778-4388-4694-9ebd-8dbbb6eaa2e0"
VSBP01000085.1	RepeatMasker	LINE/I-Jockey	778805	779373	630	-	.	ID="RND-6_FAMILY-4015";Tend="1708";Tstart="1144";shortTE="F";uid="af92d0da-e9a5-434d-b8b4-13525008dfdf"
VSBP01000085.1	RepeatMasker	Retroposon?	79863	80402	636	-	.	ID="SINE2-1_AP";Tend="1239";Tstart="696";shortTE="F";uid="6168b5b9-eda7-4def-bb82-1e990b523148"
VSBP01000085.1	RepeatMasker	DNA	752332	752678	528	-	.	ID="TTAA2D_AP";Tend="392";Tstart="51";shortTE="F";uid="3c8809a2-5b11-49e4-a2e8-7d356532f266"
VSBP01000085.1	RepeatMasker	DNA/hAT-Tip100	53334	53707	1627	-	.	ID="DNA8-107_AP";Tend="491";Tstart="103";shortTE="F";uid="f3775ba1-0559-42ca-a65a-d8f3ec7bff47"
VSBP01000085.1	RepeatMasker	DNA/hAT	950164	950346	790	-	.	ID="DNA8-68_AP";Tend="191";Tstart="1";shortTE="F";uid="f6da960f-8436-4f35-a46d-45e3caeaf784"
VSBP01000085.1	RepeatMasker	DNA	264374	264681	851	-	.	ID="DNA4-2_AP";Tend="765";Tstart="454";shortTE="F";uid="ddba6fee-e7dc-431c-b96f-ac828bc43b69"
VSBP01000085.1	RepeatMasker	DNA/Ginger-2	1032604	1032746	462	-	.	ID="RND-6_FAMILY-7803";Tend="1408";Tstart="1280";shortTE="F";uid="87614081-0810-47d0-8542-988f31996bf1"
VSBP01000085.1	RepeatMasker	Unknown	866413	866607	422	-	.	ID="RND-6_FAMILY-2191";Tend="917";Tstart="735";shortTE="F";uid="00f2ee8c-5d3f-4e53-b0e2-be2555d23909"
VSBP01000085.1	RepeatMasker	DNA/Ginger	891893	892960	6884	-	.	ID="rnd-5_family-5363";Tend="1906";Tstart="854";shortTE="F";uid="f675daff-e932-4b75-abbc-c23f605b1469"
VSBP01000085.1	RepeatMasker	DNA/hAT-hAT19	1034683	1035544	2983	-	.	ID="DNA8-79_AP";TEgroup="ctg_85%7CDNA8-79_AP%7C1";Tend="772";Tstart="1";shortTE="F";uid="b7bb7850-855d-4530-9d14-fb6b6115ee60"
VSBP01000085.1	RepeatMasker	Retroposon?	1084618	1084897	470	-	.	ID="RND-3_FAMILY-37";Tend="1595";Tstart="1320";shortTE="F";uid="1663ae06-1f00-4b18-9875-690c446499db"
VSBP01000085.1	RepeatMasker	DNA/Ginger	74380	74523	995	-	.	ID="RND-5_FAMILY-5363";Tend="1894";Tstart="1745";shortTE="F";uid="f18b2391-cb3d-4b08-aaf5-97cdb998688b"
VSBP01000085.1	RepeatMasker	Unknown	790594	790884	514	-	.	ID="RND-1_FAMILY-335";TEgroup="ctg_85%7CRND-1_FAMILY-335%7C1";Tend="1334";Tstart="799";shortTE="F";uid="aec4d2d2-93ce-4896-91ee-cd508273502e"
VSBP01000085.1	RepeatMasker	DNA/hAT-Ac	981174	982071	6447	-	.	ID="RND-5_FAMILY-1922";Tend="1119";Tstart="250";shortTE="F";uid="c2b7b1a2-3dc0-4e4a-847b-5da1de61200c"
VSBP01000085.1	RepeatMasker	Retroposon?	186738	187002	546	-	.	ID="RND-3_FAMILY-37";Tend="1524";Tstart="1311";shortTE="F";uid="35882cbe-d703-45b1-baf8-c110819226aa"
VSBP01000085.1	RepeatMasker	Unknown	1053511	1053724	807	-	.	ID="RND-5_FAMILY-1850";Tend="1608";Tstart="1343";shortTE="F";uid="e87332f1-df9e-4290-9583-8702e7407cf0"
VSBP01000085.1	RepeatMasker	DNA	882785	883106	544	-	.	ID="DNA4-3_AP";Tend="448";Tstart="92";shortTE="F";uid="7b996702-f7e8-46e3-ae57-ef563f603bf1"
VSBP01000085.1	RepeatMasker	DNA/Kolobok-E	56186	56418	544	-	.	ID="RND-6_FAMILY-2557";Tend="409";Tstart="203";shortTE="F";uid="4f626e83-2aad-43d4-bff9-b20437646f3c"
VSBP01000085.1	RepeatMasker	DNA/hAT-Ac	1110275	1110449	621	-	.	ID="RND-6_FAMILY-500";Tend="1131";Tstart="968";shortTE="F";uid="b1bd3240-8560-4f99-b776-ddf4bc09fe3c"
VSBP01000085.1	RepeatMasker	DNA/TcMar-m44	710158	710304	669	-	.	ID="dnax-3b_ap";Tend="138";Tstart="1";shortTE="F";uid="424a2230-70c8-4f05-ada5-0e0529b561d0"
VSBP01000085.1	RepeatMasker	Unknown	1119875	1120457	2367	-	.	ID="RND-6_FAMILY-5500";TEgroup="ctg_85%7CRND-6_FAMILY-5500%7C1";Tend="1402";Tstart="672";shortTE="F";uid="c248ce76-f48c-4ebc-acc1-bc4d4cdec13f"
VSBP01000085.1	RepeatMasker	DNA	196	349	806	-	.	ID="RND-6_FAMILY-14330";Tend="346";Tstart="191";shortTE="F";uid="52ca0c0d-ab44-45ce-a344-c46e1f0687e1"
VSBP01000085.1	RepeatMasker	DNA/Kolobok-E	570912	571083	698	-	.	ID="RND-6_FAMILY-7219";Tend="709";Tstart="537";shortTE="F";uid="85c5f555-25e3-4794-9678-bcb436835e6b"
VSBP01000085.1	RepeatMasker	DNA/hAT-Tip100	611657	612765	441	-	.	ID="RND-6_FAMILY-2794";TEgroup="ctg_85%7CRND-6_FAMILY-2794%7C1";Tend="1696";Tstart="827";shortTE="T";uid="c67576c0-2f73-42da-adab-7e658b55b1c0"
VSBP01000085.1	RepeatMasker	DNA	1102342	1102988	3966	-	.	ID="RND-5_FAMILY-9000";Tend="1907";Tstart="1258";shortTE="F";uid="a6ce0c77-7440-42c3-b4a5-0f63cb86dc2c"
VSBP01000085.1	RepeatMasker	DNA/Kolobok-E	812281	812934	4197	-	.	ID="RND-6_FAMILY-2012";Tend="1519";Tstart="867";shortTE="F";uid="1c7f0f40-e533-45c3-92ed-1ea00031340c"
VSBP01000085.1	RepeatMasker	DNA	570511	570911	2917	-	.	ID="RND-5_FAMILY-9000";Tend="1900";Tstart="966";shortTE="F";uid="6cc2f679-78d5-42d5-8f14-1af07bba45cd"
VSBP01000085.1	RepeatMasker	DNA/hAT-Tip100	762433	762823	710	-	.	ID="RND-6_FAMILY-2794";TEgroup="ctg_85%7CRND-6_FAMILY-2794%7C2";Tend="1694";Tstart="820";shortTE="F";uid="8ae8f27f-fdb7-42f3-adfb-652fad85399e"
VSBP01000085.1	RepeatMasker	DNA/Ginger	361509	362196	4481	-	.	ID="rnd-1_family-3";Tend="2635";Tstart="1276";shortTE="F";uid="0b292c96-2a88-48b0-8a33-b19745b03b05"
VSBP01000085.1	RepeatMasker	DNA	478692	479113	537	-	.	ID="DNA4-3_AP";Tend="433";Tstart="2";shortTE="F";uid="99e06e42-4b1f-4a52-9a5c-76ce52597564"
VSBP01000085.1	RepeatMasker	Retroposon?	648787	649543	1432	-	.	ID="SINE2-1_AP";Tend="1214";Tstart="460";shortTE="F";uid="9fcf4e60-aef2-4f93-9afb-a71eb63168df"
VSBP01000085.1	RepeatMasker	Unknown	541852	542060	1178	-	.	ID="RND-1_FAMILY-33";Tend="1645";Tstart="1437";shortTE="F";uid="a92c8c78-aac3-4a4e-945b-7b2f42d19ff1"
VSBP01000085.1	RepeatMasker	DNA/Ginger	858826	860490	10361	-	.	ID="RND-6_FAMILY-5762";Tend="2549";Tstart="894";shortTE="F";uid="9fe538fa-a19d-4c21-98cb-1fce0c6dc719"
VSBP01000085.1	RepeatMasker	DNA/hAT-hAT19	875046	876125	5398	-	.	ID="RND-1_FAMILY-57";Tend="1677";Tstart="585";shortTE="F";uid="2091b36b-0faa-4b7f-9b1e-db5831bbe915"
VSBP01000085.1	RepeatMasker	DNA	811699	811954	1648	-	.	ID="RND-5_FAMILY-9000";Tend="1900";Tstart="1646";shortTE="F";uid="b3702e3f-afbe-40fa-9114-10a2bcc29729"
VSBP01000085.1	RepeatMasker	DNA/Ginger	298375	298895	3409	-	.	ID="RND-6_FAMILY-9547";Tend="1451";Tstart="873";shortTE="F";uid="06a186b6-efb6-4de8-b899-9c19f87398cd"
VSBP01000085.1	RepeatMasker	DNA/Ginger-1	363082	363250	516	-	.	ID="GINGER1-1_AP";Tend="5191";Tstart="5020";shortTE="F";uid="9518ea6f-6103-47bf-b9f1-9a25bd136b51"
VSBP01000085.1	RepeatMasker	Unknown	70575	70687	487	-	.	ID="RND-1_FAMILY-312";Tend="1076";Tstart="961";shortTE="F";uid="90b5fc4c-9810-4e9b-b36f-e5275d1ad354"
VSBP01000085.1	RepeatMasker	Retroposon?	887628	888432	1390	-	.	ID="RND-3_FAMILY-37";Tend="1596";Tstart="909";shortTE="F";uid="47e40ef6-ee5a-43d0-b2cd-a7439c5b09ba"
VSBP01000085.1	RepeatMasker	DNA	818405	818671	589	-	.	ID="dna4-2_ap";Tend="248";Tstart="2";shortTE="F";uid="c5a01c80-222e-421e-9582-d08e39dd9f4c"
VSBP01000085.1	RepeatMasker	DNA/Ginger-2	454325	454457	409	-	.	ID="RND-6_FAMILY-10996";Tend="1462";Tstart="1317";shortTE="F";uid="6a688821-4b1b-4122-b0e2-a85e191dfd9e"
VSBP01000085.1	RepeatMasker	DNA	629497	629718	514	-	.	ID="TTAA2D_AP";Tend="266";Tstart="44";shortTE="F";uid="1db91773-55d4-44c9-aea4-6a08bd3b0d77"
VSBP01000085.1	RepeatMasker	DNA	335309	335440	548	-	.	ID="dna4-2_ap";Tend="156";Tstart="1";shortTE="F";uid="99a7135d-7e4c-43f3-a6d9-28cb8701c15f"
VSBP01000085.1	RepeatMasker	Unknown	103911	104972	3322	-	.	ID="RND-5_FAMILY-3040";Tend="1590";Tstart="1";shortTE="F";uid="664586b8-1c2f-4d14-b887-79fe557789e6"
VSBP01000085.1	RepeatMasker	DNA/Ginger	934525	934651	459	-	.	ID="rnd-5_family-5363";Tend="959";Tstart="834";shortTE="F";uid="2973b914-d2ef-4c81-b7e6-b4a3ec4bec26"
VSBP01000085.1	RepeatMasker	DNA/Ginger	13317	14016	5382	-	.	ID="RND-1_FAMILY-3";Tend="1840";Tstart="1117";shortTE="F";uid="a5b9aaa9-5dfe-4549-9aa7-06695cbfd457"
VSBP01000085.1	RepeatMasker	DNA/Ginger-1	1036376	1036553	675	-	.	ID="RND-6_FAMILY-4051";Tend="711";Tstart="541";shortTE="F";uid="fdec308d-1f17-4895-94a4-e88398839b57"
VSBP01000085.1	RepeatMasker	DNA/MULE-MuDR	1036603	1036839	708	-	.	ID="RND-4_FAMILY-107";Tend="1229";Tstart="1005";shortTE="F";uid="a0c52525-b0af-4c89-bb44-6ce6af76242f"
VSBP01000085.1	RepeatMasker	DNA/Ginger	77402	78947	10245	-	.	ID="rnd-6_family-9547";Tend="2268";Tstart="856";shortTE="F";uid="bebb8ee3-6379-4c16-929b-3e59dae1a02d"
VSBP01000085.1	RepeatMasker	DNA/hAT	93035	93333	672	-	.	ID="DNA8-105_AP";TEgroup="ctg_85%7CDNA8-105_AP%7C1";Tend="650";Tstart="63";shortTE="F";uid="014eea2b-d257-4d41-9c8a-bd873c24a02c"
VSBP01000085.1	RepeatMasker	DNA/PIF-Harbinger	156233	156701	1795	-	.	ID="RND-6_FAMILY-400";Tend="799";Tstart="352";shortTE="F";uid="33ecce40-fc2b-425f-ba39-ff988727ff98"
VSBP01000085.1	RepeatMasker	DNA/Ginger	154186	154457	2223	-	.	ID="RND-6_FAMILY-9547";Tend="2527";Tstart="2253";shortTE="F";uid="77bde324-85c8-44d8-b071-a168ca2a945c"
VSBP01000085.1	RepeatMasker	Retroposon?	180305	180575	564	-	.	ID="RND-3_FAMILY-37";Tend="1154";Tstart="900";shortTE="F";uid="638ef7e4-65a5-48ea-9ed7-a3ad43d15fbc"
VSBP01000085.1	RepeatMasker	DNA	1080235	1081024	3626	-	.	ID="RND-5_FAMILY-4985";Tend="1670";Tstart="855";shortTE="F";uid="7f47c326-a701-40a3-9d76-f34d5ee1a246"
VSBP01000085.1	RepeatMasker	DNA/hAT-hAT19	83966	84696	3957	-	.	ID="RND-5_FAMILY-192";Tend="1582";Tstart="921";shortTE="F";uid="34cfb5ce-58f5-410b-a12d-e5244432ef37"
VSBP01000085.1	RepeatMasker	DNA/Ginger-1	711137	711531	2960	-	.	ID="RND-1_FAMILY-79";Tend="1393";Tstart="997";shortTE="F";uid="7dd472dc-01ca-4666-9a32-c2502de5496e"
VSBP01000085.1	RepeatMasker	Unknown	110910	111216	1998	-	.	ID="RND-1_FAMILY-392";Tend="1247";Tstart="942";shortTE="F";uid="c3b06211-c3bd-47c6-9515-b1f2804534f7"
VSBP01000085.1	RepeatMasker	DNA/MULE-MuDR	68551	68972	2234	-	.	ID="RND-6_FAMILY-6931";Tend="1275";Tstart="869";shortTE="F";uid="58e6734d-4d33-422e-a076-9e5c93941262"
VSBP01000085.1	RepeatMasker	DNA/Kolobok-E	200291	200546	521	-	.	ID="KOLOBOKE-2_AP";Tend="2205";Tstart="1924";shortTE="F";uid="5d1a30a6-d672-452f-a69a-a27c22297e75"
VSBP01000085.1	RepeatMasker	DNA	401419	401865	1706	-	.	ID="dna-ttaa-1_ap";Tend="423";Tstart="1";shortTE="F";uid="8cd271c5-01a9-428e-b29c-bc1205bc3f07"
VSBP01000085.1	RepeatMasker	DNA/hAT-hAT19	15768	16358	2495	-	.	ID="RND-6_FAMILY-8533";TEgroup="ctg_85%7CRND-6_FAMILY-8533%7C1";Tend="1455";Tstart="962";shortTE="F";uid="7b0801dd-0e2e-486b-a170-a64726421d9c"
VSBP01000085.1	RepeatMasker	DNA/TcMar-Tigger	659696	659890	1304	-	.	ID="RND-6_FAMILY-2098";Tend="1013";Tstart="816";shortTE="F";uid="34ed23df-0c8a-440d-b0a1-5032c4a3e6ef"
VSBP01000085.1	RepeatMasker	DNA	569650	570104	2524	-	.	ID="dna-ttaa-1_ap";Tend="423";Tstart="1";shortTE="F";uid="3963f07d-9097-4c8d-9631-6b1e22505856"
VSBP01000085.1	RepeatMasker	DNA/hAT-Tip100	394627	394798	1281	-	.	ID="RND-1_FAMILY-284";Tend="1116";Tstart="928";shortTE="F";uid="93dc2d27-96f1-4f47-b8a3-b3e4dff8b7bc"
VSBP01000085.1	RepeatMasker	DNA/Ginger	357917	358549	3370	-	.	ID="RND-5_FAMILY-5363";Tend="1476";Tstart="821";shortTE="F";uid="cca027d6-acf7-4842-a28a-e254f2035ff5"
VSBP01000085.1	RepeatMasker	Unknown	467045	467173	657	-	.	ID="RND-6_FAMILY-14605";Tend="1838";Tstart="1711";shortTE="F";uid="40d72f04-545e-4307-b7a8-dcd0f5f81916"
VSBP01000085.1	RepeatMasker	Unknown	547322	548246	7117	-	.	ID="RND-6_FAMILY-4304";Tend="1634";Tstart="741";shortTE="F";uid="aeef09b6-9c55-4103-955a-1f0706794784"
VSBP01000085.1	RepeatMasker	Unknown	542479	542757	1322	-	.	ID="RND-6_FAMILY-5804";Tend="1290";Tstart="962";shortTE="F";uid="d4e9691f-a747-4a94-8799-87f48a9ab328"
VSBP01000085.1	RepeatMasker	DNA	312642	313055	883	-	.	ID="DNA4-3_AP";Tend="635";Tstart="204";shortTE="F";uid="101ebdee-ca93-4b3d-a647-c00a3d3daa40"
VSBP01000085.1	RepeatMasker	LINE/CR1	209448	209858	1227	-	.	ID="RND-6_FAMILY-4479";Tend="1317";Tstart="923";shortTE="F";uid="df2c5d4f-60a1-469c-aae2-ab621e4d6a80"
VSBP01000085.1	RepeatMasker	DNA/hAT-Tip100	933490	934063	4260	-	.	ID="RND-6_FAMILY-16024";Tend="1212";Tstart="624";shortTE="F";uid="ed991878-5ad1-46d9-9a2d-7c1c108e10ae"
VSBP01000085.1	RepeatMasker	DNA/hAT	940830	940989	730	-	.	ID="DNA8-76_AP";Tend="166";Tstart="2";shortTE="F";uid="bb840f2c-591d-4918-9594-90acf493526a"
VSBP01000085.1	RepeatMasker	DNA/Ginger	141043	141943	6733	-	.	ID="RND-1_FAMILY-3";Tend="1858";Tstart="943";shortTE="F";uid="e9924ed2-2e4d-4674-a46c-228b25108308"
VSBP01000085.1	RepeatMasker	DNA	369892	370225	1302	-	.	ID="ttaa2c_ap";Tend="314";Tstart="2";shortTE="F";uid="fb183a47-afd3-4061-bdd4-c7d26cfa8e40"
VSBP01000085.1	RepeatMasker	DNA	700672	701126	2696	-	.	ID="RND-6_FAMILY-26816";Tend="1380";Tstart="909";shortTE="F";uid="d3268392-19ff-4d80-9d0a-d94093edba5f"
VSBP01000085.1	RepeatMasker	DNA/Ginger	147587	147774	518	-	.	ID="RND-6_FAMILY-5762";Tend="2571";Tstart="2392";shortTE="F";uid="9caecc42-4740-4fee-b571-e216d3a5eb19"
VSBP01000085.1	RepeatMasker	Unknown	968294	968725	1694	-	.	ID="RND-6_FAMILY-31740";Tend="1202";Tstart="802";shortTE="F";uid="dcba5a49-ccb9-4516-abfc-af97d6388646"
VSBP01000085.1	RepeatMasker	DNA	915046	915462	2784	-	.	ID="TTAA3_AP";Tend="429";Tstart="1";shortTE="F";uid="fa53c7f3-8d6f-4f1a-bdd9-979c006b5858"
VSBP01000085.1	RepeatMasker	DNA/Ginger	4430	5065	3598	-	.	ID="RND-5_FAMILY-5363";Tend="1602";Tstart="887";shortTE="F";uid="803ce9ef-12fd-42ce-bf67-b0729ea5e536"
VSBP01000085.1	RepeatMasker	Retroposon?	1108384	1108869	500	-	.	ID="RND-3_FAMILY-37";Tend="1621";Tstart="1118";shortTE="F";uid="57c0785d-e702-4f63-8512-d4dce21e4976"
VSBP01000085.1	RepeatMasker	DNA/TcMar-m44	872844	872991	677	-	.	ID="dnax-3b_ap";Tend="138";Tstart="1";shortTE="F";uid="b1ff02e0-29d4-42e7-b786-2945ed587149"
VSBP01000085.1	RepeatMasker	DNA/hAT-hAT19	204331	204785	1566	-	.	ID="RND-5_FAMILY-2789";Tend="1751";Tstart="1313";shortTE="F";uid="4ab016fc-cbb7-4d84-b42f-f03e255ca08d"
VSBP01000085.1	RepeatMasker	DNA/Ginger	208629	208867	1556	-	.	ID="rnd-1_family-3";Tend="1842";Tstart="1636";shortTE="F";uid="aabb27a7-64c6-4cc2-8340-d0a2a5a2612f"
VSBP01000085.1	RepeatMasker	DNA	441813	442087	631	-	.	ID="DNA4-2_AP";Tend="308";Tstart="1";shortTE="F";uid="20baaf6c-dea5-4e8e-a255-7b97a1df3f0b"
VSBP01000085.1	RepeatMasker	DNA/Merlin	1063147	1063686	612	-	.	ID="RND-6_FAMILY-6862";TEgroup="ctg_85%7CRND-6_FAMILY-6862%7C1";Tend="1837";Tstart="1383";shortTE="F";uid="fe98caf8-b2f6-424e-aa92-6096fb525390"
VSBP01000085.1	RepeatMasker	DNA/Ginger	151305	153036	12098	-	.	ID="rnd-6_family-9547";Tend="2515";Tstart="844";shortTE="F";uid="b6eef38f-e1a7-413a-89c4-1d79515ceb19"
VSBP01000085.1	RepeatMasker	Retroposon?	785160	785555	559	-	.	ID="RND-3_FAMILY-37";Tend="1319";Tstart="932";shortTE="F";uid="b31de422-48ba-4128-ac32-1baaa0e512a0"
VSBP01000085.1	RepeatMasker	DNA/hAT	22502	22894	2662	-	.	ID="RND-6_FAMILY-11607";Tend="1372";Tstart="982";shortTE="F";uid="6d035c96-75a1-4021-98e0-87cc6df4c4d4"
VSBP01000085.1	RepeatMasker	DNA	322613	322892	596	-	.	ID="dna4-2_ap";Tend="282";Tstart="1";shortTE="F";uid="218c72d8-1a75-4d1a-b26b-de5dda31e583"
VSBP01000085.1	RepeatMasker	DNA/Ginger	744943	745068	478	-	.	ID="RND-6_FAMILY-9547";Tend="943";Tstart="832";shortTE="F";uid="b4a8a975-21ce-44c7-a25e-47055c62d1df"
VSBP01000085.1	RepeatMasker	DNA	604814	605237	2025	-	.	ID="TTAA4B_AP";Tend="430";Tstart="1";shortTE="F";uid="c962ba85-de0f-4119-bb73-57961fd75b1b"
VSBP01000085.1	RepeatMasker	DNA/hAT-hAT19	861610	862386	5282	-	.	ID="RND-5_FAMILY-4345";Tend="1551";Tstart="795";shortTE="F";uid="2b1016ae-bc83-478a-9d59-2f017ac684f7"
VSBP01000085.1	RepeatMasker	Unknown	780771	781367	754	-	.	ID="RND-6_FAMILY-776";Tend="1450";Tstart="847";shortTE="F";uid="ca58266c-1f1b-450c-936b-bd2e2b5d578b"
VSBP01000085.1	RepeatMasker	DNA/hAT-Tip100	16352	16578	1333	-	.	ID="RND-1_FAMILY-40";Tend="1262";Tstart="992";shortTE="F";uid="63c322f2-3914-4cf3-bff2-07ebebed611a"
VSBP01000085.1	RepeatMasker	DNA/MULE-MuDR	785944	786111	1134	-	.	ID="RND-6_FAMILY-11618";Tend="1127";Tstart="963";shortTE="F";uid="b4167db1-9974-43b2-860c-86e06cedc7d6"
VSBP01000085.1	RepeatMasker	DNA/hAT-hAT19	807239	807486	1816	-	.	ID="RND-1_FAMILY-57";Tend="1153";Tstart="922";shortTE="F";uid="1885b4c5-a1de-45e5-a326-bd97f47744ef"
VSBP01000085.1	RepeatMasker	DNA/Ginger	77091	77405	2375	-	.	ID="RND-6_FAMILY-9547";Tend="1182";Tstart="873";shortTE="F";uid="27bd53a7-2a68-45bf-917f-fd932ed731c8"
VSBP01000085.1	RepeatMasker	Unknown	1031634	1031749	411	-	.	ID="RND-1_FAMILY-376";Tend="1426";Tstart="1308";shortTE="F";uid="bc1853fc-5971-4114-bd3f-201fb811ee89"
VSBP01000085.1	RepeatMasker	DNA/hAT-Ac	775866	776055	909	-	.	ID="RND-6_FAMILY-500";Tend="1135";Tstart="951";shortTE="F";uid="709382d5-64a9-40da-a7c3-5a91930d2f67"
VSBP01000085.1	RepeatMasker	DNA	38272	38912	3055	-	.	ID="RND-5_FAMILY-4985";TEgroup="ctg_85%7CRND-5_FAMILY-4985%7C1";Tend="1668";Tstart="895";shortTE="F";uid="4f562645-fcfa-47eb-877d-5c2851909354"
VSBP01000085.1	RepeatMasker	DNA/Ginger-2	881759	881874	522	-	.	ID="RND-1_FAMILY-133";Tend="711";Tstart="598";shortTE="F";uid="1ef61696-c2f6-49ad-8bd4-ecb1de66a88d"
VSBP01000085.1	RepeatMasker	DNA/hAT-Tip100	148221	148732	4046	-	.	ID="RND-5_FAMILY-10039";Tend="1417";Tstart="906";shortTE="F";uid="ae6e63e0-96e4-4306-8c05-9642f446a893"
VSBP01000085.1	RepeatMasker	DNA/hAT-hAT19	955631	956582	6422	-	.	ID="RND-4_FAMILY-1572";Tend="1728";Tstart="721";shortTE="F";uid="1a19cfca-401e-4bdf-8d4f-b082e7a0cca8"
VSBP01000085.1	RepeatMasker	DNA/Kolobok-E	497343	497782	672	-	.	ID="RND-6_FAMILY-2012";Tend="1353";Tstart="867";shortTE="F";uid="0b6594a6-ae52-46dc-8203-1cc69c1d351e"
VSBP01000085.1	RepeatMasker	DNA/hAT-Ac	67192	68028	3215	-	.	ID="RND-6_FAMILY-20163";TEgroup="ctg_85%7CRND-6_FAMILY-20163%7C1";Tend="1454";Tstart="830";shortTE="F";uid="5a0ee8e9-eb92-43cc-8db0-2879bf262671"
VSBP01000085.1	RepeatMasker	DNA/hAT-hAT19	542261	542476	1406	-	.	ID="RND-5_FAMILY-132";Tend="1445";Tstart="1247";shortTE="F";uid="dad97048-08f2-4ed7-9c93-d85d4a7d344c"
VSBP01000085.1	RepeatMasker	DNA/Kolobok-E	1	201	1681	-	.	ID="RND-6_FAMILY-6737";Tend="765";Tstart="565";shortTE="F";uid="86b8d8cf-a3cb-45b9-b22d-9f1c1d19965d"
VSBP01000085.1	RepeatMasker	Unknown	365252	365840	3968	-	.	ID="RND-1_FAMILY-33";Tend="1687";Tstart="1124";shortTE="F";uid="f237acd8-950c-4866-a13b-def0bb9ff1a1"
VSBP01000085.1	RepeatMasker	Unknown	102174	102410	1975	-	.	ID="RND-5_FAMILY-5307";Tend="1444";Tstart="1208";shortTE="F";uid="29be75eb-df88-4b57-b71e-3bb51702d5aa"
VSBP01000085.1	RepeatMasker	DNA/Ginger	949501	949645	491	-	.	ID="RND-5_FAMILY-5363";Tend="1899";Tstart="1751";shortTE="F";uid="ba8f4be8-35e1-43a5-8d9b-2710000d8d23"
VSBP01000085.1	RepeatMasker	DNA	85608	86220	1795	-	.	ID="TTAA20B_AP";Tend="446";Tstart="1";shortTE="F";uid="70d7ac27-3379-4682-84b5-7335a953bffe"
VSBP01000850.1	RepeatMasker	Unknown	13599	14764	3277	+	.	ID="RND-1_FAMILY-189";Tend="954";Tstart="12";shortTE="F";uid="c902ff4b-45fc-482a-a2a8-7ddd65834511"
VSBP01000850.1	RepeatMasker	Unknown	18816	19372	2188	+	.	ID="RND-1_FAMILY-105";Tend="704";Tstart="197";shortTE="F";uid="de1c2c74-ec4e-4bd0-8c83-d570b1ffcd3d"
VSBP01000850.1	RepeatMasker	DNA/hAT-Charlie	15304	15652	2825	+	.	ID="RND-5_FAMILY-9565";Tend="1241";Tstart="882";shortTE="F";uid="b29237b7-4df5-4cdc-a431-06cf7bc2e5ac"
VSBP01000850.1	RepeatMasker	Unknown	13034	13372	2769	+	.	ID="RND-1_FAMILY-308";Tend="913";Tstart="585";shortTE="F";uid="1fbbf918-12f8-4a06-a275-409408b08a8f"
VSBP01000850.1	RepeatMasker	DNA/P	32854	33051	1557	+	.	ID="RND-6_FAMILY-3930";Tend="602";Tstart="413";shortTE="F";uid="551e1f1b-8ace-4533-9aab-6f55718270ed"
VSBP01000850.1	RepeatMasker	DNA/hAT-Tip100	15652	15985	2942	+	.	ID="RND-5_FAMILY-2191";Tend="1061";Tstart="728";shortTE="F";uid="825d8d00-2fec-4e10-9186-45dae6f3b735"
VSBP01000850.1	RepeatMasker	Unknown	1	199	1647	+	.	ID="RND-1_FAMILY-117";Tend="826";Tstart="628";shortTE="F";uid="b8239fd7-f5b9-4908-b3c9-e193753d5c47"
VSBP01000850.1	RepeatMasker	DNA/hAT-Charlie	32465	32830	411	+	.	ID="HAT-3_RPR";Tend="846";Tstart="489";shortTE="F";uid="e85956f0-9a7c-47be-b275-67ff2f7d8eef"
VSBP01000850.1	RepeatMasker	DNA/CMC-EnSpm	5042	6109	685	-	.	ID="RND-6_FAMILY-1252";Tend="1753";Tstart="678";shortTE="F";uid="a8255fd3-95f1-4677-9fd4-704d63b47201"
VSBP01000850.1	RepeatMasker	Unknown	32964	33228	1577	-	.	ID="RND-1_FAMILY-155";Tend="1281";Tstart="1023";shortTE="F";uid="b7250fed-c882-4623-9da9-89cb7e7a7125"
VSBP01000850.1	RepeatMasker	Unknown	31687	32234	2074	-	.	ID="RND-5_FAMILY-1313";Tend="1511";Tstart="968";shortTE="F";uid="92b7edcb-896c-4f71-a213-030f37f175c6"
VSBP01000850.1	RepeatMasker	Retroposon?	17614	17954	1608	-	.	ID="SINE2-1_AP";Tend="1262";Tstart="930";shortTE="F";uid="4ad0b750-9f65-49f7-9838-2e2e4094b648"
VSBP01000850.1	RepeatMasker	DNA/CMC-EnSpm	26269	27969	453	-	.	ID="rnd-6_family-1252";Tend="1766";Tstart="130";shortTE="F";uid="cd5bf53d-729c-40d7-abe1-c759dae6bc6c"
VSBP01000850.1	RepeatMasker	DNA/CMC-EnSpm	28833	29479	5309	-	.	ID="RND-6_FAMILY-1329";Tend="631";Tstart="1";shortTE="F";uid="cb9a7e32-b479-49b8-8bd1-c7a23c0dca80"
VSBP01008500.1	RepeatMasker	LINE/CR1	707	1359	4253	+	.	ID="RND-1_FAMILY-372";Tend="681";Tstart="80";shortTE="F";uid="718ad276-4640-4a3c-9946-588462a7581c"
VSBP01008502.1	RepeatMasker	Retroposon?	1	671	4282	+	.	ID="RND-6_FAMILY-2028";Tend="1350";Tstart="703";shortTE="F";uid="4f86bdad-5a8c-4b98-a298-48275bce6c49"
VSBP01008502.1	RepeatMasker	Retroposon?	1193	1359	612	+	.	ID="RND-6_FAMILY-2028";Tend="1899";Tstart="1544";shortTE="F";uid="65f35f92-a0c9-4f95-8719-9f66b7c72002"
VSBP01008502.1	RepeatMasker	Unknown	622	1192	820	-	.	ID="RND-5_FAMILY-1850";TEgroup="ctg_8502%7CRND-5_FAMILY-1850%7C1";Tend="1605";Tstart="924";shortTE="F";uid="0a943759-a2fb-4025-a19d-9a2e19ece5ce"
VSBP01008505.1	RepeatMasker	DNA/Ginger	1	1359	9961	+	.	ID="RND-6_FAMILY-9547";Tend="2265";Tstart="892";shortTE="F";uid="ba7fea90-7f94-4e78-a831-15e0e5abfd40"
VSBP01008506.1	RepeatMasker	Unknown	23	1302	6626	+	.	ID="RND-3_FAMILY-366";Tend="1407";Tstart="139";shortTE="F";uid="fb974146-5ee9-4650-a8c5-f9866b2e0de8"
VSBP01008507.1	RepeatMasker	Unknown	3	730	3322	+	.	ID="RND-6_FAMILY-26674";Tend="837";Tstart="159";shortTE="F";uid="fa3d2aaa-f1e7-433e-a003-7759b8e3b25b"
VSBP01008507.1	RepeatMasker	DNA/hAT-Tip100	634	1046	2719	-	.	ID="RND-1_FAMILY-315";Tend="1548";Tstart="1118";shortTE="F";uid="82e4de9a-cc84-4e50-82b0-d484bdec91ed"
VSBP01008508.1	RepeatMasker	DNA/TcMar-Tc1	321	1073	5981	+	.	ID="RND-5_FAMILY-852";Tend="1037";Tstart="283";shortTE="F";uid="b790834d-77cc-44c5-9687-d8112cffaabb"
VSBP01008508.1	RepeatMasker	DNA/Ginger-1	1076	1323	1359	-	.	ID="RND-5_FAMILY-5842";Tend="928";Tstart="682";shortTE="F";uid="05a07cc1-e5c6-432b-8f6d-ca273c4372f4"
VSBP01008508.1	RepeatMasker	Unknown	1	299	1985	-	.	ID="RND-1_FAMILY-88";Tend="515";Tstart="219";shortTE="F";uid="ca600a4b-5de5-4374-b53b-4b863f197a3e"
VSBP01000851.1	RepeatMasker	LTR/Gypsy	17405	17868	418	+	.	ID="GYPSY-17_AA-I";Tend="2485";Tstart="2022";shortTE="F";uid="d1c18a42-28ca-437d-9948-8095c05758be"
VSBP01000851.1	RepeatMasker	DNA/CMC-EnSpm	3063	5634	6782	+	.	ID="ENSPM-1_AP";Tend="2611";Tstart="95";shortTE="F";uid="bf3a5ff2-4bc0-4239-ada0-9d2d2b16c68a"
VSBP01000851.1	RepeatMasker	LTR/Gypsy	18161	18390	424	+	.	ID="GYPSY-17_AA-I";Tend="2608";Tstart="2379";shortTE="F";uid="06b9875f-0f90-499b-ab8c-09d53ce04e34"
VSBP01000851.1	RepeatMasker	Unknown	15555	15819	1962	+	.	ID="RND-1_FAMILY-260";Tend="1252";Tstart="990";shortTE="F";uid="8ecde495-c96e-448f-87ad-40c72e4c8d67"
VSBP01000851.1	RepeatMasker	DNA/CMC-EnSpm	2056	2256	619	+	.	ID="ENSPM-1_AP";Tend="1488";Tstart="1292";shortTE="F";uid="25be729e-be4e-4dfc-bc2b-c926411cdf50"
VSBP01000851.1	RepeatMasker	LTR/Gypsy	1	465	2115	-	.	ID="RND-5_FAMILY-2673";Tend="1308";Tstart="1060";shortTE="F";uid="fdc6e939-8877-4913-8998-7ab5a21ea996"
VSBP01000851.1	RepeatMasker	DNA/hAT-Ac	15342	15552	1181	-	.	ID="DNA8-56_AP";Tend="241";Tstart="1";shortTE="F";uid="2dbbdc77-c001-453d-85be-35ac472fade7"
VSBP01000851.1	RepeatMasker	LINE/L2	11391	11876	837	-	.	ID="RND-6_FAMILY-103";Tend="631";Tstart="179";shortTE="F";uid="15972398-a3b2-40e9-a094-6d5eceb8c2f1"
VSBP01000851.1	RepeatMasker	DNA/PIF-Harbinger	8952	9761	903	-	.	ID="ISL2EU-7_CFL";Tend="2286";Tstart="1475";shortTE="F";uid="6028f129-b283-4139-aa95-7d8fcc744c0d"
VSBP01000851.1	RepeatMasker	LTR/Pao	23915	24465	690	-	.	ID="BEL-6_SI-I";Tend="3257";Tstart="2608";shortTE="F";uid="37788d91-d999-4cd1-934c-f99fc104107e"
VSBP01000851.1	RepeatMasker	Unknown	2530	2641	594	-	.	ID="RND-6_FAMILY-688";Tend="1063";Tstart="947";shortTE="F";uid="1a5cba82-ad56-4fa7-9f6a-efa1c318bcf7"
VSBP01000851.1	RepeatMasker	Unknown	21358	21685	3050	-	.	ID="RND-5_FAMILY-2635";Tend="1194";Tstart="867";shortTE="F";uid="a08255c0-1eac-440b-a278-696f8e3ecfe8"
VSBP01000851.1	RepeatMasker	DNA/Maverick	30427	30711	611	-	.	ID="RND-4_FAMILY-261";Tend="321";Tstart="35";shortTE="F";uid="f05a492d-ce79-4724-8499-6f3a0aae0207"
VSBP01000851.1	RepeatMasker	LTR/Gypsy	8249	8834	4700	-	.	ID="RND-5_FAMILY-2673";Tend="1061";Tstart="480";shortTE="F";uid="13fe9f26-cb8f-4558-afee-c49f8b651eeb"
VSBP01000851.1	RepeatMasker	DNA/Maverick	16423	16855	3598	-	.	ID="RND-5_FAMILY-2886";Tend="1150";Tstart="718";shortTE="F";uid="22cbb5be-5e14-4019-bbdd-39f03a3b0365"
VSBP01008510.1	RepeatMasker	DNA/Kolobok-E	738	1358	3790	+	.	ID="RND-1_FAMILY-25";Tend="961";Tstart="385";shortTE="F";uid="7e7c5eef-4bcb-4d1d-9b85-061392f83ad2"
VSBP01008510.1	RepeatMasker	DNA/MULE-NOF	359	613	830	-	.	ID="rnd-5_family-3305";Tend="1040";Tstart="853";shortTE="F";uid="e11484b3-1516-4289-b765-9bba0ba971f1"
VSBP01008510.1	RepeatMasker	DNA/hAT-hAT19	620	738	744	-	.	ID="DNA8-82_AP";Tend="749";Tstart="630";shortTE="F";uid="621bad56-68f1-47a6-ab73-e4e7de715427"
VSBP01008512.1	RepeatMasker	Retroposon?	48	924	409	+	.	ID="SINE2-2_AP";Tend="1986";Tstart="1097";shortTE="F";uid="9fb50d28-8b18-4410-ba1e-637bd93b7fff"
VSBP01008512.1	RepeatMasker	DNA/Kolobok-E	976	1338	637	+	.	ID="KOLOBOKE-4_AP";Tend="4600";Tstart="4222";shortTE="F";uid="4fe4b9f9-fc70-4453-af3c-0ea83dc21a2a"
VSBP01008516.1	RepeatMasker	Unknown	1058	1316	555	+	.	ID="RND-5_FAMILY-6598";Tend="1096";Tstart="835";shortTE="F";uid="7abb2cff-69c3-4a5d-947a-f17f998a2c0f"
VSBP01008517.1	RepeatMasker	Unknown	785	975	745	+	.	ID="RND-6_FAMILY-3329";Tend="907";Tstart="709";shortTE="F";uid="80ce997e-b1d2-40d9-a2e3-0e47f1cadf16"
VSBP01008518.1	RepeatMasker	DNA	650	855	418	-	.	ID="DNA8-77_AP";Tend="405";Tstart="179";shortTE="F";uid="fcc2eb47-2512-4692-9fc7-cb0316fb4e92"
VSBP01000852.1	RepeatMasker	Unknown	3053	3363	1493	+	.	ID="RND-6_FAMILY-8793";Tend="393";Tstart="103";shortTE="F";uid="07f53fbd-5b14-4602-a8f5-a56d35234c06"
VSBP01000852.1	RepeatMasker	Unknown	31181	32156	7607	+	.	ID="RND-6_FAMILY-20208";Tend="980";Tstart="9";shortTE="F";uid="4d1adda8-2016-484e-a407-1a736c7d78ce"
VSBP01000852.1	RepeatMasker	LTR/Gypsy	28838	29602	682	+	.	ID="GYPSY-2_PBA-I";Tend="5006";Tstart="4219";shortTE="F";uid="a7178369-3420-4122-8300-a277dbb67096"
VSBP01000852.1	RepeatMasker	DNA/hAT-Tip100	12540	12764	1789	+	.	ID="RND-5_FAMILY-502";Tend="1275";Tstart="1051";shortTE="F";uid="b2655a2a-ef1d-4333-9e0a-cfe1ed626364"
VSBP01000852.1	RepeatMasker	DNA/TcMar-m44	21993	22278	2010	+	.	ID="DNAX-7B_AP";Tend="275";Tstart="2";shortTE="F";uid="2e78aaab-336a-41f5-a7db-b79ea9bd427b"
VSBP01000852.1	RepeatMasker	Unknown	16230	16375	529	+	.	ID="RND-6_FAMILY-8793";Tend="557";Tstart="411";shortTE="F";uid="b7d2edf8-d974-41fb-95f4-41c59e87dd90"
VSBP01000852.1	RepeatMasker	DNA/P	1139	1790	405	+	.	ID="RND-6_FAMILY-15606";Tend="1460";Tstart="799";shortTE="F";uid="1aa8c6fd-31ec-4f2f-a06a-b9b7f725ca58"
VSBP01000852.1	RepeatMasker	Unknown	22285	22577	2335	+	.	ID="RND-5_FAMILY-4514";Tend="1581";Tstart="1294";shortTE="F";uid="76ec49c9-8738-4174-bdd9-747efbcbeba2"
VSBP01000852.1	RepeatMasker	Unknown	21503	21989	4099	+	.	ID="RND-5_FAMILY-4514";Tend="1295";Tstart="812";shortTE="F";uid="c31f3594-43cd-49a3-a516-59b552d51f71"
VSBP01000852.1	RepeatMasker	DNA/hAT-Tip100	6168	6391	1994	+	.	ID="RND-5_FAMILY-502";Tend="984";Tstart="760";shortTE="F";uid="492f12ff-5cae-4dcc-b1d9-1c3baed085e0"
VSBP01000852.1	RepeatMasker	LTR/Gypsy	27105	28322	2051	+	.	ID="GYPSY-5_PBA-I";Tend="4415";Tstart="3198";shortTE="F";uid="b6c766c2-61ac-4de1-a393-977a00168713"
VSBP01000852.1	RepeatMasker	DNA/Kolobok-E	19574	19688	424	+	.	ID="KOLOBOKE-3_AP";Tend="5253";Tstart="5131";shortTE="F";uid="2ab2ea6c-e20e-46d3-884c-6071af2337a4"
VSBP01000852.1	RepeatMasker	Unknown	7769	8471	5666	-	.	ID="RND-6_FAMILY-3230";Tend="1517";Tstart="810";shortTE="F";uid="335b6f31-d369-46e9-ba61-6855ff287936"
VSBP01000852.1	RepeatMasker	DNA	24166	24405	2075	-	.	ID="RND-6_FAMILY-241";Tend="1289";Tstart="1046";shortTE="F";uid="92e0fb46-b328-4252-9946-1a727312ed95"
VSBP01000852.1	RepeatMasker	Retroposon?	19208	19356	504	-	.	ID="SINE2-1_AP";Tend="756";Tstart="594";shortTE="F";uid="46ffb6d2-bc31-42dc-90a8-e15e44b11e17"
VSBP01000852.1	RepeatMasker	Unknown	16899	17133	1754	-	.	ID="RND-1_FAMILY-104";Tend="1181";Tstart="948";shortTE="F";uid="63e94543-e4dc-4c32-becd-216bd3ef6168"
VSBP01000852.1	RepeatMasker	Unknown	23956	24170	533	-	.	ID="RND-6_FAMILY-15441";Tend="1222";Tstart="1003";shortTE="F";uid="28b13881-1cab-4560-a589-471d91af8846"
VSBP01000852.1	RepeatMasker	DNA/CMC-EnSpm	3631	4092	1338	-	.	ID="RND-5_FAMILY-4092";Tend="452";Tstart="1";shortTE="F";uid="9430bb83-37b1-4aa2-aa0c-6a6302be5cd0"
VSBP01000852.1	RepeatMasker	DNA/hAT-Charlie	24480	24605	751	-	.	ID="DNA8-55_AP";Tend="118";Tstart="1";shortTE="F";uid="b850cbdc-0749-477a-9e0b-563122311154"
VSBP01000852.1	RepeatMasker	Unknown	11252	11982	4653	-	.	ID="RND-1_FAMILY-55";Tend="1234";Tstart="505";shortTE="F";uid="74ebac28-4b8f-4365-829a-b23e8d9316be"
VSBP01000852.1	RepeatMasker	Unknown	32683	32992	522	-	.	ID="RND-1_FAMILY-69";Tend="586";Tstart="275";shortTE="F";uid="60516e3c-40e2-41e9-84a4-c1e9f08d1f5d"
VSBP01000852.1	RepeatMasker	DNA	20643	20751	533	-	.	ID="TTAA14_AP";Tend="109";Tstart="1";shortTE="F";uid="285594b6-b589-468e-b9f0-ffaea655b69f"
VSBP01000852.1	RepeatMasker	Unknown	32167	32680	1877	-	.	ID="RND-6_FAMILY-2285";Tend="580";Tstart="1";shortTE="F";uid="c87494a8-6105-4d9a-a272-f6f80e6c75aa"
VSBP01000852.1	RepeatMasker	DNA/CMC-EnSpm	6579	7032	1250	-	.	ID="RND-5_FAMILY-4092";Tend="452";Tstart="1";shortTE="F";uid="a0287d68-b293-4ca3-8941-39fccad0022b"
VSBP01000852.1	RepeatMasker	RC/Helitron	22667	23049	1922	-	.	ID="RND-6_FAMILY-14937";TEgroup="ctg_852%7CRND-6_FAMILY-14937%7C1";Tend="1282";Tstart="673";shortTE="F";uid="88314101-947a-4ddb-b21e-a5fb4aff127d"
VSBP01008520.1	RepeatMasker	DNA/Maverick	801	1299	2394	+	.	ID="RND-4_FAMILY-569";Tend="512";Tstart="6";shortTE="F";uid="841d6dd3-c802-4910-bc8d-60797f9d47cb"
VSBP01008521.1	RepeatMasker	Retroposon?	1235	1357	968	+	.	ID="RND-5_FAMILY-3729";Tend="125";Tstart="1";shortTE="F";uid="1c94a238-a197-485b-89c5-a220a4e5e123"
VSBP01008523.1	RepeatMasker	DNA/CMC-EnSpm	1	1339	2280	-	.	ID="RND-6_FAMILY-1252";Tend="2122";Tstart="793";shortTE="F";uid="3b47a172-7a3f-4780-9f06-e67e60c84ad3"
VSBP01008524.1	RepeatMasker	Unknown	408	826	1785	+	.	ID="RND-6_FAMILY-12676";Tend="388";Tstart="17";shortTE="F";uid="b1883b0a-4082-4abc-808d-6c82489a71e5"
VSBP01008524.1	RepeatMasker	Unknown	998	1338	2672	+	.	ID="RND-6_FAMILY-12676";Tend="860";Tstart="530";shortTE="F";uid="6772e7f9-3466-477c-be62-546114886a58"
VSBP01008524.1	RepeatMasker	Unknown	266	376	820	+	.	ID="RND-1_FAMILY-77";Tend="1052";Tstart="942";shortTE="F";uid="920e6d9a-a3fa-4768-8177-ba6dcdb3518b"
VSBP01008525.1	RepeatMasker	DNA	255	629	3037	+	.	ID="RND-5_FAMILY-628";Tend="978";Tstart="613";shortTE="F";uid="fdb9b05d-ef6c-42ad-a1b6-01da6f9a9b77"
VSBP01008526.1	RepeatMasker	LINE/RTE-BovB	2	581	859	+	.	ID="RND-6_FAMILY-22509";Tend="1664";Tstart="931";shortTE="F";uid="7422976b-5330-47ef-84ae-7476d7f13d11"
VSBP01008526.1	RepeatMasker	LINE/RTE-BovB	6	778	791	-	.	ID="RND-6_FAMILY-13490";Tend="1650";Tstart="999";shortTE="F";uid="786b1402-b2bb-4600-ac37-6bf32bb9127c"
VSBP01008527.1	RepeatMasker	Unknown	1	576	4203	+	.	ID="RND-5_FAMILY-3668";Tend="976";Tstart="450";shortTE="F";uid="e82fc3c0-dfee-4b71-b885-4e3e28518666"
VSBP01008527.1	RepeatMasker	Unknown	952	1356	2478	-	.	ID="RND-1_FAMILY-94";Tend="797";Tstart="374";shortTE="F";uid="ee771b9b-81d3-4772-9458-e697a8c85b83"
VSBP01008528.1	RepeatMasker	LTR/Gypsy	295	1297	8471	-	.	ID="RND-6_FAMILY-28067";Tend="1000";Tstart="14";shortTE="F";uid="2d0b5510-de51-47af-a361-ab106716565e"
VSBP01000853.1	RepeatMasker	DNA/P	32159	32635	831	+	.	ID="RND-5_FAMILY-631";Tend="627";Tstart="136";shortTE="F";uid="fcd6f57b-b051-40f2-826f-8851fae33da0"
VSBP01000853.1	RepeatMasker	DNA	30876	31290	2478	+	.	ID="TTAA2C_AP";Tend="423";Tstart="1";shortTE="F";uid="24334347-0cef-485a-afd7-e73061140d68"
VSBP01000853.1	RepeatMasker	DNA/hAT-Tip100	11331	11506	1433	+	.	ID="RND-6_FAMILY-4783";Tend="1065";Tstart="886";shortTE="F";uid="9df02495-815f-4457-879e-06625ebbd542"
VSBP01000853.1	RepeatMasker	Unknown	8573	8763	967	+	.	ID="RND-5_FAMILY-3090";Tend="1028";Tstart="837";shortTE="F";uid="1146055e-35d6-405e-a79e-427fe3743546"
VSBP01000853.1	RepeatMasker	Unknown	10269	10825	2830	+	.	ID="RND-6_FAMILY-10750";Tend="1550";Tstart="917";shortTE="F";uid="2d03bdf9-4eb8-4d21-8b06-d370a6c5071e"
VSBP01000853.1	RepeatMasker	DNA/P	25	768	696	+	.	ID="RND-5_FAMILY-631";Tend="1114";Tstart="401";shortTE="F";uid="9871d242-c5f8-411b-b2a3-e421344bc895"
VSBP01000853.1	RepeatMasker	Unknown	13909	14150	910	+	.	ID="RND-1_FAMILY-236";Tend="1211";Tstart="923";shortTE="F";uid="18851067-f2e7-4cd1-afe3-2dac9896fafa"
VSBP01000853.1	RepeatMasker	DNA	25488	25928	2428	+	.	ID="TTAA20B_AP";Tend="446";Tstart="1";shortTE="F";uid="e765b23f-b92b-49c3-965d-3ee515996bdd"
VSBP01000853.1	RepeatMasker	DNA/Sola-1	30248	30569	1617	+	.	ID="RND-5_FAMILY-5047";Tend="1647";Tstart="1337";shortTE="F";uid="7fa102f5-e701-4694-b085-b67c01ae83f5"
VSBP01000853.1	RepeatMasker	DNA/hAT-hAT19	9907	10123	631	+	.	ID="rnd-6_family-5527";Tend="1751";Tstart="1499";shortTE="F";uid="6c30f654-e582-463e-b8fc-0ee4b1d9b9db"
VSBP01000853.1	RepeatMasker	DNA/Academ-1	3793	3914	671	+	.	ID="RND-6_FAMILY-4368";Tend="1002";Tstart="881";shortTE="F";uid="53cd5770-5f46-4fb3-9f19-71a755e12592"
VSBP01000853.1	RepeatMasker	DNA/Ginger-1	14543	15192	5056	-	.	ID="RND-1_FAMILY-79";Tend="1769";Tstart="1114";shortTE="F";uid="aa8b1a83-8d05-4b2d-a6a4-50d79251b1bc"
VSBP01000853.1	RepeatMasker	DNA	23582	23986	2274	-	.	ID="DNA-TTAA-1_AP";Tend="423";Tstart="1";shortTE="F";uid="b75cb9ac-446b-41a4-8672-10c73c578a11"
VSBP01000853.1	RepeatMasker	Unknown	21198	21476	544	-	.	ID="RND-5_FAMILY-1850";Tend="1603";Tstart="1273";shortTE="F";uid="611e230f-b61f-433b-ad2d-b38dc15bdab1"
VSBP01000853.1	RepeatMasker	Unknown	21677	21881	811	-	.	ID="RND-5_FAMILY-1850";Tend="1120";Tstart="926";shortTE="F";uid="1e4ca00b-7fb2-4054-b354-de71a5442e84"
VSBP01000853.1	RepeatMasker	DNA/hAT-Tip100	17701	18700	8182	-	.	ID="RND-6_FAMILY-6551";Tend="1721";Tstart="732";shortTE="F";uid="fb243d08-69b9-468c-9552-8591e5c6fed7"
```
