## Supplementary material for "Transposon accumulation at xenobiotic gene family loci: a comparative genomic analysis in aphids": Sup_File_S2: schizaphisGraminum.filteredRepeats.gff (part 30 of 31)

```
VSBP01000853.1	RepeatMasker	DNA/Ginger-1	15356	15589	1287	-	.	ID="RND-1_FAMILY-79";Tend="1121";Tstart="889";shortTE="F";uid="b427ee4e-248d-462e-84cc-fcf043b4106e"
VSBP01000853.1	RepeatMasker	DNA/Academ-1	7508	7725	689	-	.	ID="RND-6_FAMILY-4368";Tend="1118";Tstart="890";shortTE="F";uid="47539fa6-a50e-4799-aaf9-5ee11bceddd2"
VSBP01000853.1	RepeatMasker	DNA/hAT-Tip100	17436	17621	608	-	.	ID="RND-6_FAMILY-10725";Tend="707";Tstart="523";shortTE="F";uid="362a33ab-6917-4129-ae88-c0310cb6f2b2"
VSBP01000853.1	RepeatMasker	DNA/hAT	4810	5505	4433	-	.	ID="RND-5_FAMILY-4691";Tend="1524";Tstart="824";shortTE="F";uid="a0b2798f-1aea-4123-9753-6264525005fc"
VSBP01000853.1	RepeatMasker	Unknown	22410	22765	1378	-	.	ID="RND-1_FAMILY-237";Tend="1324";Tstart="943";shortTE="F";uid="0ba0f16d-b0f6-42c5-b78e-528e9c802fd4"
VSBP01000853.1	RepeatMasker	Unknown	21490	21688	1395	-	.	ID="RND-1_FAMILY-116";Tend="1145";Tstart="947";shortTE="F";uid="fd540e11-597e-49bb-b88f-fecded7d004f"
VSBP01000853.1	RepeatMasker	Unknown	8757	8997	2057	-	.	ID="RND-5_FAMILY-1431";Tend="1304";Tstart="1064";shortTE="F";uid="a74180ee-2086-44c0-b292-8dbbeddbf58c"
VSBP01000853.1	RepeatMasker	DNA/hAT-Tip100	18839	19438	2107	-	.	ID="RND-6_FAMILY-6080";Tend="1600";Tstart="933";shortTE="F";uid="2ffec01f-1ded-47fe-9d02-889464effa7d"
VSBP01008530.1	RepeatMasker	DNA/Kolobok-E	563	1356	5468	-	.	ID="RND-6_FAMILY-2557";Tend="970";Tstart="217";shortTE="F";uid="8236112e-be1b-41dd-9f4c-e2b5a3c3d6b3"
VSBP01008530.1	RepeatMasker	DNA/Ginger	3	569	3609	-	.	ID="RND-6_FAMILY-5762";Tend="1872";Tstart="1260";shortTE="F";uid="1fcacc74-1f76-42f2-a0e6-ea7d470803f5"
VSBP01008531.1	RepeatMasker	Unknown	1	1356	11185	+	.	ID="RND-1_FAMILY-300";Tend="2173";Tstart="829";shortTE="F";uid="e2d69e98-039c-4fcc-881e-c1a50660a8f9"
VSBP01008532.1	RepeatMasker	Unknown	39	1312	5045	+	.	ID="RND-1_FAMILY-8";TEgroup="ctg_8532%7CRND-1_FAMILY-8%7C1";Tend="1167";Tstart="34";shortTE="F";uid="ee9bdc69-9105-4c5d-aaaa-8470a71529ba"
VSBP01008533.1	RepeatMasker	Unknown	1	1356	10382	+	.	ID="RND-3_FAMILY-366";Tend="1374";Tstart="20";shortTE="F";uid="84e20000-d89d-4f27-bc30-3f52c5cff43b"
VSBP01008539.1	RepeatMasker	Unknown	1	1202	10360	+	.	ID="RND-1_FAMILY-7";Tend="1302";Tstart="107";shortTE="F";uid="256e4bf8-6cba-41f9-9197-12260efe7fad"
VSBP01008539.1	RepeatMasker	Unknown	989	1345	2166	-	.	ID="RND-1_FAMILY-49";Tend="1330";Tstart="943";shortTE="F";uid="cc8f58c0-ce68-48bd-b341-3f7996fd8a1c"
VSBP01000854.1	RepeatMasker	DNA/Ginger-1	27063	27283	509	+	.	ID="RND-6_FAMILY-4438";Tend="1479";Tstart="1277";shortTE="F";uid="c1d2a88e-8f1b-43ac-9e74-76de8090e263"
VSBP01000854.1	RepeatMasker	DNA	180	332	1303	+	.	ID="RND-6_FAMILY-241";Tend="1015";Tstart="863";shortTE="F";uid="0a351067-e4ff-441f-b612-aaf55134df04"
VSBP01000854.1	RepeatMasker	DNA	13780	13911	569	+	.	ID="DNA8-88_AP";Tend="620";Tstart="481";shortTE="F";uid="72e04635-71f4-43a0-b6d9-983628d110c8"
VSBP01000854.1	RepeatMasker	Unknown	688	1095	692	+	.	ID="RND-1_FAMILY-179";Tend="551";Tstart="133";shortTE="F";uid="17508cae-b630-46ab-8c58-8fde876c7dd5"
VSBP01000854.1	RepeatMasker	DNA	4350	4627	2197	+	.	ID="RND-6_FAMILY-241";Tend="1279";Tstart="1001";shortTE="F";uid="254f01f5-9022-4964-b8c5-787514ae7d7f"
VSBP01000854.1	RepeatMasker	Unknown	20903	21085	643	+	.	ID="RND-6_FAMILY-8689";Tend="618";Tstart="409";shortTE="F";uid="43641a49-b287-4041-9cc7-bd62255f95ba"
VSBP01000854.1	RepeatMasker	Retroposon?	30093	30267	932	+	.	ID="RND-1_FAMILY-157";Tend="170";Tstart="3";shortTE="F";uid="97e3f8d4-b90e-4de4-a691-a3bb3fdbdbd5"
VSBP01000854.1	RepeatMasker	Unknown	23421	23659	879	+	.	ID="RND-5_FAMILY-3483";Tend="1359";Tstart="1098";shortTE="F";uid="d5d0fa46-613d-4a02-a891-28c1d4afd2a0"
VSBP01000854.1	RepeatMasker	Retroposon?	30449	31665	5258	+	.	ID="RND-1_FAMILY-21";TEgroup="ctg_854%7CRND-1_FAMILY-21%7C1";Tend="1373";Tstart="22";shortTE="F";uid="6ee6cb3c-8897-4a67-b983-851bb9128661"
VSBP01000854.1	RepeatMasker	DNA	21869	22149	1252	+	.	ID="TTAA20B_AP";Tend="446";Tstart="160";shortTE="F";uid="389ffc15-ef50-40e9-b9f8-65783a63aa1b"
VSBP01000854.1	RepeatMasker	Unknown	22711	22945	1328	+	.	ID="RND-1_FAMILY-127";Tend="666";Tstart="433";shortTE="F";uid="6c6bade9-403d-46ad-8f85-73e39809ffce"
VSBP01000854.1	RepeatMasker	DNA/P	11832	12427	801	+	.	ID="RND-6_FAMILY-2213";Tend="676";Tstart="52";shortTE="F";uid="bbeeef31-7575-4424-b682-abd8146fda93"
VSBP01000854.1	RepeatMasker	DNA	6718	6945	1713	+	.	ID="RND-6_FAMILY-241";Tend="1223";Tstart="1001";shortTE="F";uid="7e5e4569-efec-4140-b60b-7be1b99e67ba"
VSBP01000854.1	RepeatMasker	Unknown	28407	28567	5007	+	.	ID="RND-1_FAMILY-26";Tend="1113";Tstart="187";shortTE="F";uid="69b16487-7040-450d-9b3a-6a3b79458ebf"
VSBP01000854.1	RepeatMasker	DNA/TcMar-m44	2745	4117	1219	+	.	ID="MARINER-1_AP";Tend="1778";Tstart="465";shortTE="F";uid="0d86ddf9-6a66-4674-97e0-792dca5f8e1a"
VSBP01000854.1	RepeatMasker	DNA/Ginger	1014	1376	2511	+	.	ID="rnd-6_family-9547";Tend="1184";Tstart="823";shortTE="F";uid="372d077c-d1ef-4cee-8c32-faead9b20c0f"
VSBP01000854.1	RepeatMasker	DNA	7890	8085	875	+	.	ID="dna4-2_ap";Tend="259";Tstart="75";shortTE="F";uid="1012b33a-4a5c-46d2-baa4-07ceb2b76e06"
VSBP01000854.1	RepeatMasker	DNA/Ginger	1440	2600	7614	+	.	ID="RND-6_FAMILY-5762";Tend="2713";Tstart="1559";shortTE="F";uid="50948003-e5a0-4789-afa9-2c4c806123ce"
VSBP01000854.1	RepeatMasker	Unknown	21238	21873	3179	+	.	ID="RND-1_FAMILY-19";TEgroup="ctg_854%7CRND-1_FAMILY-19%7C1";Tend="787";Tstart="308";shortTE="F";uid="a2c67962-9ffb-4a61-91f9-fbca922855e1"
VSBP01000854.1	RepeatMasker	LTR/Gypsy	14492	15430	2558	+	.	ID="RND-6_FAMILY-1574";Tend="917";Tstart="8";shortTE="F";uid="61ad594c-cc6b-4c83-9565-3b4edcf271f2"
VSBP01000854.1	RepeatMasker	DNA/MULE-MuDR	61	188	454	-	.	ID="RND-6_FAMILY-1183";Tend="902";Tstart="771";shortTE="F";uid="4c317c0e-c488-4051-aef4-7fa83f6380ed"
VSBP01000854.1	RepeatMasker	LINE/R1	4918	5672	1604	-	.	ID="SART-4_API";Tend="4645";Tstart="3897";shortTE="F";uid="975d2b7f-feb5-4288-b6ab-f909aed7ff50"
VSBP01000854.1	RepeatMasker	DNA/Ginger	29593	30091	2016	-	.	ID="RND-5_FAMILY-5363";Tend="1664";Tstart="1173";shortTE="F";uid="921e0107-a1e7-4e8d-b212-c3c713b918e6"
VSBP01000854.1	RepeatMasker	Retroposon?	1087	1461	779	-	.	ID="RND-6_FAMILY-5864";Tend="763";Tstart="448";shortTE="F";uid="1a376893-456c-4cd2-b313-ab759251a9ca"
VSBP01000854.1	RepeatMasker	DNA	7337	7510	1065	-	.	ID="RND-5_FAMILY-361";Tend="889";Tstart="705";shortTE="F";uid="9815ef6d-e72f-4d2d-805d-66ec6903329f"
VSBP01000854.1	RepeatMasker	LTR/Copia	7022	7198	548	-	.	ID="RND-5_FAMILY-1263";Tend="182";Tstart="3";shortTE="F";uid="5b17d06f-fcdc-40a7-b26b-852eaae2c3b0"
VSBP01000854.1	RepeatMasker	Unknown	22150	22716	2774	-	.	ID="RND-1_FAMILY-94";Tend="1162";Tstart="63";shortTE="F";uid="7b607665-2aa5-42cd-8fa8-63c722a4247e"
VSBP01000854.1	RepeatMasker	DNA/Ginger	27097	27484	2427	-	.	ID="RND-6_FAMILY-5762";Tend="1354";Tstart="895";shortTE="F";uid="1e68a9ef-a29a-4c80-a4bf-11a5482a7fb0"
VSBP01000854.1	RepeatMasker	DNA/Ginger	30301	31259	4605	-	.	ID="RND-1_FAMILY-3";Tend="1842";Tstart="946";shortTE="F";uid="7827b328-b431-4a75-b5c9-cf8fd838166d"
VSBP01000854.1	RepeatMasker	Retroposon?	30152	30305	882	-	.	ID="SINE2-2_AP";Tend="977";Tstart="823";shortTE="F";uid="eafb1a27-7543-402c-8ab3-832fe51b3dc0"
VSBP01000854.1	RepeatMasker	Unknown	31637	31878	1237	-	.	ID="RND-1_FAMILY-249";Tend="452";Tstart="178";shortTE="F";uid="471d3886-f3a4-4206-91d0-0b94724d3f09"
VSBP01000854.1	RepeatMasker	DNA	14004	14387	966	-	.	ID="dnax-2_ap";Tend="352";Tstart="1";shortTE="F";uid="efb1856e-1fc1-42de-8d94-892b0487b2bb"
VSBP01000854.1	RepeatMasker	Unknown	19937	20359	1817	-	.	ID="RND-5_FAMILY-3483";Tend="1372";Tstart="960";shortTE="F";uid="8f6ef374-9874-4794-a284-020a34436958"
VSBP01000854.1	RepeatMasker	Unknown	2411	2755	756	-	.	ID="RND-1_FAMILY-179";Tend="434";Tstart="62";shortTE="F";uid="f9be0912-690b-43ab-b23d-17ae8a52dcdc"
VSBP01000854.1	RepeatMasker	Unknown	27685	28406	5196	-	.	ID="RND-1_FAMILY-73";Tend="711";Tstart="1";shortTE="F";uid="46be5665-da58-43eb-a1e1-9e5ebf3f441a"
VSBP01000854.1	RepeatMasker	DNA	25067	25329	981	-	.	ID="DNAX-2_AP";Tend="467";Tstart="203";shortTE="F";uid="0a9980e8-ad87-4f90-a28f-3743b9fbe493"
VSBP01000854.1	RepeatMasker	DNA/hAT-Tip100	5687	5949	2187	-	.	ID="RND-6_FAMILY-14878";Tend="1191";Tstart="930";shortTE="F";uid="602ec0a0-ff9a-4298-8fb3-d51e439ccb9f"
VSBP01008540.1	RepeatMasker	Unknown	120	1219	7857	+	.	ID="RND-1_FAMILY-1";Tend="1486";Tstart="1";shortTE="F";uid="553f21b2-c865-43c5-b7b1-573333267680"
VSBP01008540.1	RepeatMasker	Unknown	811	1356	1198	-	.	ID="RND-1_FAMILY-12";Tend="665";Tstart="92";shortTE="F";uid="411315c7-d163-4b75-a56c-0bcd07ae53d4"
VSBP01008540.1	RepeatMasker	Unknown	1	279	1885	-	.	ID="RND-1_FAMILY-166";Tend="289";Tstart="21";shortTE="F";uid="77a1a061-0c06-4b16-878a-953124d49ac0"
VSBP01008541.1	RepeatMasker	Unknown	1	953	7564	+	.	ID="RND-5_FAMILY-672";Tend="1042";Tstart="61";shortTE="F";uid="9920f016-e6b6-4a4a-978c-a7c1b78d9e23"
VSBP01008542.1	RepeatMasker	DNA/Maverick	197	1355	472	+	.	ID="RND-6_FAMILY-5049";TEgroup="ctg_8542%7CRND-6_FAMILY-5049%7C1";Tend="1215";Tstart="138";shortTE="T";uid="2fe1ebeb-147d-4223-a2f7-7ae6965a64d9"
VSBP01008542.1	RepeatMasker	Unknown	2	221	1026	-	.	ID="RND-5_FAMILY-224";Tend="554";Tstart="333";shortTE="F";uid="6570a63a-4e59-4b94-885d-30d74aba9e42"
VSBP01008544.1	RepeatMasker	Unknown	101	417	632	-	.	ID="RND-1_FAMILY-212";Tend="815";Tstart="529";shortTE="F";uid="d8b7f581-a034-4395-9e8a-9dee54ac4eb9"
VSBP01008547.1	RepeatMasker	Unknown	1	278	2270	+	.	ID="RND-6_FAMILY-3747";Tend="402";Tstart="123";shortTE="F";uid="ddd8e86f-f808-4e8e-97d4-7267ae685204"
VSBP01008547.1	RepeatMasker	DNA/hAT-hAT19	957	1330	2893	-	.	ID="RND-6_FAMILY-871";Tend="1569";Tstart="1194";shortTE="F";uid="7bc36e3b-bfcc-45cc-8101-8a63c15ab46a"
VSBP01008549.1	RepeatMasker	Unknown	1	631	4212	+	.	ID="RND-4_FAMILY-192";Tend="1274";Tstart="670";shortTE="F";uid="01e5d040-51bc-4b5f-b760-4011764837b4"
VSBP01000855.1	RepeatMasker	DNA/MULE-MuDR	20874	21119	728	+	.	ID="RND-6_FAMILY-20889";Tend="291";Tstart="40";shortTE="F";uid="4769e292-df6a-442d-804c-234f6d15d9c7"
VSBP01000855.1	RepeatMasker	Retroposon?	752	904	512	+	.	ID="RND-6_FAMILY-5864";Tend="546";Tstart="410";shortTE="F";uid="adb80f09-a7e5-49c4-ba9b-fe40be46b67f"
VSBP01000855.1	RepeatMasker	DNA/P	11357	12966	411	+	.	ID="RND-6_FAMILY-1566";TEgroup="ctg_855%7CRND-6_FAMILY-1566%7C1";Tend="1994";Tstart="608";shortTE="F";uid="575d5221-732d-46c3-acdf-c88d3e7bc7a9"
VSBP01000855.1	RepeatMasker	DNA	21933	22357	2148	+	.	ID="ttaa4c_ap";Tend="420";Tstart="1";shortTE="F";uid="1dead6e5-0ff3-4358-9f82-7d39cb28f3c3"
VSBP01000855.1	RepeatMasker	DNA	7641	7834	688	+	.	ID="RND-5_FAMILY-4985";Tend="1063";Tstart="874";shortTE="F";uid="88ecace2-8ac2-4d45-a383-0a9bcbfb8ba3"
VSBP01000855.1	RepeatMasker	Retroposon?	909	1081	864	+	.	ID="RND-1_FAMILY-157";Tend="170";Tstart="5";shortTE="F";uid="475f898d-153a-4107-8a0c-ff8d94e73439"
VSBP01000855.1	RepeatMasker	DNA/MULE-MuDR	20255	20410	637	+	.	ID="RND-6_FAMILY-20889";Tend="213";Tstart="40";shortTE="F";uid="66585b2f-7896-47fa-b42d-7fe33cd8ba60"
VSBP01000855.1	RepeatMasker	DNA/MULE-NOF	29972	30450	1165	+	.	ID="REHAVKUS1_AP";Tend="472";Tstart="7";shortTE="F";uid="bebebe60-b0e4-4cbd-9ee0-779584ae69ef"
VSBP01000855.1	RepeatMasker	Unknown	16573	17163	2445	+	.	ID="RND-1_FAMILY-347";Tend="1411";Tstart="414";shortTE="F";uid="69e9ade2-d2bf-48c4-88a3-06580ba00176"
VSBP01000855.1	RepeatMasker	DNA	7849	8065	688	+	.	ID="rnd-5_family-4985";Tend="1063";Tstart="874";shortTE="F";uid="489bd911-1b74-4c00-b52a-ef574afed205"
VSBP01000855.1	RepeatMasker	DNA/Ginger-2	26913	27364	489	+	.	ID="RND-5_FAMILY-3294";TEgroup="ctg_855%7CRND-5_FAMILY-3294%7C1";Tend="1717";Tstart="725";shortTE="F";uid="a759db95-dee8-4739-b07b-bb8c72531cf3"
VSBP01000855.1	RepeatMasker	DNA/P	13446	13581	542	-	.	ID="RND-6_FAMILY-5889";Tend="647";Tstart="513";shortTE="F";uid="a5a4966d-fd36-4a93-b885-a9d651efb30d"
VSBP01000855.1	RepeatMasker	DNA/Ginger-2	27963	28330	1465	-	.	ID="RND-5_FAMILY-3294";Tend="1240";Tstart="894";shortTE="F";uid="5c19a954-15f7-4b52-aff4-89412c41eaad"
VSBP01000855.1	RepeatMasker	DNA/Ginger	1	885	3743	-	.	ID="RND-6_FAMILY-9547";Tend="2043";Tstart="1163";shortTE="F";uid="e5975bf3-ff04-4f85-b22d-1d8049159a86"
VSBP01000855.1	RepeatMasker	Retroposon?	798	905	520	-	.	ID="RND-5_FAMILY-3761";Tend="117";Tstart="15";shortTE="F";uid="ef1c4c14-f2c8-4d19-9cad-62039b587f97"
VSBP01000855.1	RepeatMasker	DNA/P	5913	6213	478	-	.	ID="RND-6_FAMILY-2382";Tend="297";Tstart="3";shortTE="F";uid="d7b6af40-3fca-4639-816f-0fbe14f7ab79"
VSBP01000855.1	RepeatMasker	DNA/Ginger	32399	32668	2098	-	.	ID="RND-1_FAMILY-3";Tend="1847";Tstart="1581";shortTE="F";uid="1e870cc0-cd2e-4585-8209-babf7f948b5a"
VSBP01000855.1	RepeatMasker	DNA/Kolobok-E	23783	24053	907	-	.	ID="KOLOBOKE-1_AP";Tend="851";Tstart="603";shortTE="F";uid="9c9aa963-4bc9-448b-bd6a-54b2f6010649"
VSBP01000855.1	RepeatMasker	Retroposon?	1089	1249	1198	-	.	ID="RND-5_FAMILY-549";Tend="205";Tstart="48";shortTE="F";uid="455f6d7e-851f-4523-909c-64f135263242"
VSBP01000855.1	RepeatMasker	Retroposon?	966	1120	826	-	.	ID="SINE2-2_AP";Tend="977";Tstart="823";shortTE="F";uid="f1bf99e1-5676-4704-ae23-2034d8801a6d"
VSBP01008552.1	RepeatMasker	DNA	837	954	492	+	.	ID="RND-5_FAMILY-2986";Tend="1662";Tstart="1517";shortTE="F";uid="bebcbe87-ed83-4a95-b2b6-d45ed89ab6c7"
VSBP01008552.1	RepeatMasker	DNA/hAT-hAT19	906	1134	498	+	.	ID="RND-6_FAMILY-5527";Tend="1831";Tstart="1577";shortTE="F";uid="606e1f91-28d0-41f5-b348-919ea4d2a293"
VSBP01008553.1	RepeatMasker	DNA/Ginger-1	475	1355	6582	+	.	ID="rnd-1_family-79";Tend="1831";Tstart="977";shortTE="F";uid="1c726924-3894-4d6d-966d-0737ff12aa9a"
VSBP01008554.1	RepeatMasker	LTR/Gypsy	1167	1355	1697	+	.	ID="RND-5_FAMILY-2061";Tend="189";Tstart="1";shortTE="F";uid="fa40e382-f985-4c00-9e7d-a744746b7c9b"
VSBP01008554.1	RepeatMasker	LTR/Gypsy	1	431	3657	-	.	ID="RND-6_FAMILY-4702";Tend="430";Tstart="1";shortTE="F";uid="85b201b1-33ff-41fa-ab5c-06e246fc3799"
VSBP01008555.1	RepeatMasker	DNA/hAT-hAT19	560	678	467	+	.	ID="RND-1_FAMILY-352";Tend="1083";Tstart="977";shortTE="F";uid="2f84bf25-6983-4ad0-b678-286f2021d221"
VSBP01008556.1	RepeatMasker	DNA/hAT-Tip100	783	1354	1554	+	.	ID="HAT-15_LMI";Tend="3898";Tstart="3324";shortTE="F";uid="0f40a47c-b277-438d-ad44-d92c3de480ba"
VSBP01008556.1	RepeatMasker	DNA/Ginger	599	790	1200	-	.	ID="RND-6_FAMILY-5762";Tend="1643";Tstart="1455";shortTE="F";uid="c4e423a8-78a1-43c4-9fd5-334a26649551"
VSBP01008556.1	RepeatMasker	DNA	1	608	4847	-	.	ID="RND-5_FAMILY-1255";Tend="948";Tstart="272";shortTE="F";uid="85a75ee2-62bf-40f3-ae3b-4ecfd1e51d20"
VSBP01008557.1	RepeatMasker	Unknown	279	1156	1630	+	.	ID="RND-1_FAMILY-101";TEgroup="ctg_8557%7CRND-1_FAMILY-101%7C1";Tend="627";Tstart="1";shortTE="F";uid="df1d60ed-1614-430f-bdd3-7ec7db9c8c16"
VSBP01008557.1	RepeatMasker	LINE/CR1	1	363	2503	-	.	ID="RND-6_FAMILY-2097";Tend="707";Tstart="350";shortTE="F";uid="83b117ae-9991-459f-a3b2-6cfc943e71a1"
VSBP01008557.1	RepeatMasker	Unknown	1137	1354	1754	-	.	ID="RND-4_FAMILY-192";Tend="1294";Tstart="1077";shortTE="F";uid="8a21c7f9-07de-47f6-9343-4c0c2da74efb"
VSBP01008557.1	RepeatMasker	Unknown	682	814	685	-	.	ID="RND-1_FAMILY-127";Tend="122";Tstart="1";shortTE="F";uid="e5e20f75-59be-410a-bff4-036816585771"
VSBP01008559.1	RepeatMasker	Unknown	1006	1354	2900	+	.	ID="RND-6_FAMILY-7776";Tend="1046";Tstart="691";shortTE="F";uid="705fdb9d-1694-47bf-b368-4fc7e6334ba3"
VSBP01000856.1	RepeatMasker	DNA/Kolobok-E	5729	6235	403	+	.	ID="KOLOBOKE-2_AP";Tend="1700";Tstart="1120";shortTE="F";uid="a19e1982-36f2-4e0d-8d29-caee0b4bc4c9"
VSBP01000856.1	RepeatMasker	DNA/hAT-hAT19	22617	23170	877	+	.	ID="RND-5_FAMILY-2789";TEgroup="ctg_856%7CRND-5_FAMILY-2789%7C1";Tend="1736";Tstart="921";shortTE="F";uid="dd5bb412-a703-4161-a607-932acf872144"
VSBP01000856.1	RepeatMasker	LINE/I-Jockey	12307	12550	411	+	.	ID="JOCKEY-3_DGRI";Tend="3451";Tstart="3211";shortTE="F";uid="82a661de-0dca-4d59-948c-f5b902821732"
VSBP01000856.1	RepeatMasker	DNA	30380	30650	1694	-	.	ID="RND-6_FAMILY-8338";Tend="1220";Tstart="942";shortTE="F";uid="c97fbd90-dcdc-4298-b06b-1822151d68eb"
VSBP01000856.1	RepeatMasker	DNA/P	16898	18809	988	-	.	ID="rnd-6_family-21354";Tend="2240";Tstart="11";shortTE="F";uid="ea4b9db1-fed0-49cf-b567-70c119b833ed"
VSBP01000856.1	RepeatMasker	LTR/Gypsy	23997	24776	1979	-	.	ID="GYPSY1-I_AP";Tend="4027";Tstart="3245";shortTE="F";uid="0065c017-41dc-4fe9-96bc-51a3616af07a"
VSBP01000856.1	RepeatMasker	DNA/Kolobok-E	23215	23526	2475	-	.	ID="RND-6_FAMILY-2012";Tend="1513";Tstart="1203";shortTE="F";uid="2f44c2e6-7666-4fa4-9c0a-7d06e1bf7ef7"
VSBP01000856.1	RepeatMasker	LTR/Gypsy	24768	27313	6486	-	.	ID="GYPSY9-I_AP";Tend="3416";Tstart="875";shortTE="F";uid="53440425-18c9-424b-8c10-a29147189e4f"
VSBP01000856.1	RepeatMasker	Unknown	16180	16538	1890	-	.	ID="RND-1_FAMILY-55";Tend="1090";Tstart="762";shortTE="F";uid="7825d2a5-bee6-4c25-b9fe-cc9eacced992"
VSBP01000856.1	RepeatMasker	DNA/MULE-MuDR	3375	4412	1150	-	.	ID="RND-6_FAMILY-14281";TEgroup="ctg_856%7CRND-6_FAMILY-14281%7C1";Tend="1440";Tstart="431";shortTE="F";uid="e69cc18a-5fd9-4cdc-9d94-a1ae6ffdcb4c"
VSBP01000856.1	RepeatMasker	DNA	6290	6915	800	-	.	ID="DNA4-1_AP";TEgroup="ctg_856%7CDNA4-1_AP%7C1";Tend="823";Tstart="1";shortTE="F";uid="59ba3e95-dbfd-47bb-acee-6a2e8e970032"
VSBP01000856.1	RepeatMasker	Unknown	2689	3039	1150	-	.	ID="RND-1_FAMILY-160";Tend="644";Tstart="297";shortTE="F";uid="fc794eb9-916a-48b1-85f0-c58a8f31cc20"
VSBP01000856.1	RepeatMasker	LTR/Gypsy	27559	27992	916	-	.	ID="GYPSY9-I_AP";Tend="730";Tstart="285";shortTE="F";uid="9c07c684-83d5-4b18-ad1f-c6cfbef28630"
VSBP01000856.1	RepeatMasker	Unknown	13260	13408	494	-	.	ID="RND-6_FAMILY-8731";Tend="2325";Tstart="2162";shortTE="F";uid="8c6dc155-fd9c-4914-a155-d3970a7ddeed"
VSBP01000856.1	RepeatMasker	Retroposon?	5688	6017	532	-	.	ID="SINE2-1_AP";Tend="1766";Tstart="1403";shortTE="F";uid="6580b31b-65dd-42b7-ad1d-f003b5b9cb5d"
VSBP01000856.1	RepeatMasker	DNA/hAT-Tip100	4786	5184	1247	-	.	ID="RND-5_FAMILY-6823";Tend="1367";Tstart="968";shortTE="F";uid="14c20fca-1010-4b44-b01b-6bc88debcccc"
VSBP01008560.1	RepeatMasker	DNA/MULE-MuDR	43	278	1510	+	.	ID="RND-1_FAMILY-239";Tend="1324";Tstart="1097";shortTE="F";uid="4dd78394-8a4a-474d-abe1-6dbf819253e8"
VSBP01008560.1	RepeatMasker	Retroposon?	86	1194	500	-	.	ID="SINE2-2_AP";Tend="1998";Tstart="878";shortTE="F";uid="f4895aea-9843-460c-8826-98b68437cdf3"
VSBP01008560.1	RepeatMasker	DNA/Ginger	1195	1354	6969	-	.	ID="RND-6_FAMILY-5762";Tend="2534";Tstart="987";shortTE="F";uid="9b46ce8c-9647-4071-a99e-736609610c9e"
VSBP01008562.1	RepeatMasker	DNA/hAT	744	1008	468	+	.	ID="HAT-N5_AP";Tend="690";Tstart="425";shortTE="F";uid="3cf00a4c-6cd3-4906-b710-ad52cc10484e"
VSBP01008562.1	RepeatMasker	DNA	1	119	891	-	.	ID="RND-5_FAMILY-2469";Tend="489";Tstart="373";shortTE="F";uid="6fb24feb-b3be-4964-8197-cb83add07df9"
VSBP01008562.1	RepeatMasker	DNA	1041	1354	1777	-	.	ID="RND-5_FAMILY-9000";Tend="1934";Tstart="1619";shortTE="F";uid="dd154e9d-6bee-4148-8fea-ef4adaef8222"
VSBP01008563.1	RepeatMasker	DNA/hAT-Tip100	948	1125	846	+	.	ID="DNA8-16_AP";Tend="177";Tstart="1";shortTE="F";uid="61311c95-4e9f-44f1-8511-29d9999c7172"
VSBP01008563.1	RepeatMasker	LINE/R1	362	946	3894	+	.	ID="RND-5_FAMILY-613";Tend="1726";Tstart="1158";shortTE="F";uid="8538d8dd-3f80-40b4-a912-373bd12ade28"
VSBP01008564.1	RepeatMasker	LTR/Gypsy	1	670	5533	-	.	ID="RND-6_FAMILY-1386";Tend="716";Tstart="72";shortTE="F";uid="907c8b43-75d0-48fd-872e-f30655e78da5"
VSBP01008566.1	RepeatMasker	DNA/Kolobok-T2	1	193	1419	+	.	ID="KOLOBOK-3_AP";Tend="4309";Tstart="4117";shortTE="F";uid="8a51e84a-9e4e-42f4-8de2-a7a87a8daaf4"
VSBP01008566.1	RepeatMasker	Unknown	205	1019	6696	-	.	ID="RND-1_FAMILY-77";Tend="890";Tstart="56";shortTE="F";uid="c9a01306-c059-46ff-8e29-ef104c8a241f"
VSBP01008567.1	RepeatMasker	DNA/Ginger	1	1353	10445	+	.	ID="RND-6_FAMILY-9547";Tend="2513";Tstart="1117";shortTE="F";uid="e654b102-a9a5-43af-a10b-df192a6db42f"
VSBP01008568.1	RepeatMasker	DNA/Maverick	1	1077	8153	+	.	ID="RND-5_FAMILY-2009";Tend="1041";Tstart="4";shortTE="F";uid="1de2caa3-e79a-432c-a054-f6f5c1d5e05e"
VSBP01008569.1	RepeatMasker	Unknown	1	270	1522	+	.	ID="RND-1_FAMILY-301";Tend="1071";Tstart="826";shortTE="F";uid="7fc3d17b-24dc-406d-8bcb-b9e2cab38486"
VSBP01008569.1	RepeatMasker	Unknown	675	1353	609	+	.	ID="RND-6_FAMILY-3953";TEgroup="ctg_8569%7CRND-6_FAMILY-3953%7C1";Tend="1107";Tstart="413";shortTE="F";uid="780bfc18-903d-44bd-9ed8-c68a32c784ca"
VSBP01000857.1	RepeatMasker	LINE/L2	1	199	1573	+	.	ID="RND-5_FAMILY-61";Tend="704";Tstart="507";shortTE="F";uid="ef7768ba-24ba-4282-ab52-8ffafffa2b69"
VSBP01000857.1	RepeatMasker	DNA/hAT-Charlie	15275	15447	779	+	.	ID="RND-6_FAMILY-25322";Tend="942";Tstart="783";shortTE="F";uid="9771ca12-1654-4032-a3b2-60a2a175a890"
VSBP01000857.1	RepeatMasker	DNA/hAT-Ac	23081	23311	1495	+	.	ID="RND-5_FAMILY-2129";Tend="1087";Tstart="871";shortTE="F";uid="d5ea58e9-749d-41c9-b828-133978e84e66"
VSBP01000857.1	RepeatMasker	DNA/TcMar-Mariner	2972	3092	420	+	.	ID="NMAR-1_LDOR";Tend="1078";Tstart="957";shortTE="F";uid="43f98f9f-c8a3-4e1e-b8bb-a00ace81d3d6"
VSBP01000857.1	RepeatMasker	DNA/MULE-MuDR	21402	21672	1815	+	.	ID="RND-5_FAMILY-5992";Tend="1600";Tstart="1299";shortTE="F";uid="3a165725-31fd-4524-8fdd-63c2480a6889"
VSBP01000857.1	RepeatMasker	DNA/MULE-NOF	29037	29299	778	+	.	ID="REHAVKUS1_AP";Tend="403";Tstart="141";shortTE="F";uid="e3ab4d8c-af88-45a0-8e17-816603bb03af"
VSBP01000857.1	RepeatMasker	LINE/I-Jockey	13921	14249	418	+	.	ID="RND-6_FAMILY-4015";Tend="1627";Tstart="1298";shortTE="F";uid="02f4ee2f-7dc3-41d0-96c1-d8b403d50055"
VSBP01000857.1	RepeatMasker	DNA/Ginger	32176	32359	817	+	.	ID="RND-6_FAMILY-5762";Tend="1002";Tstart="824";shortTE="F";uid="18c8d851-d5ae-4fe6-b64c-4572cb6dd81d"
VSBP01000857.1	RepeatMasker	LINE/R1	5632	8272	14354	+	.	ID="RND-6_FAMILY-11402";Tend="2413";Tstart="25";shortTE="F";uid="8911b3aa-ef7d-4c05-a034-8bf62fecfb7e"
VSBP01000857.1	RepeatMasker	DNA/hAT-Charlie	18866	19210	1701	+	.	ID="RND-6_FAMILY-25322";Tend="1268";Tstart="956";shortTE="F";uid="c9172448-3b4d-43ff-a375-8c0864b6165c"
VSBP01000857.1	RepeatMasker	DNA/CMC-EnSpm	10804	11896	439	+	.	ID="RND-6_FAMILY-8347";Tend="1242";Tstart="124";shortTE="F";uid="5d0bae04-cff9-4e4f-a537-cd75c493753e"
VSBP01000857.1	RepeatMasker	DNA/hAT-Tip100	14864	15003	549	+	.	ID="RND-6_FAMILY-7292";Tend="1002";Tstart="843";shortTE="F";uid="7e093428-9c6c-413f-8a8b-c503b6c276e5"
VSBP01000857.1	RepeatMasker	DNA/hAT-Tip100	14722	14834	506	+	.	ID="RND-6_FAMILY-6551";Tend="1604";Tstart="1495";shortTE="F";uid="70bb3ab0-6576-4044-b3e4-593aaac72a89"
VSBP01000857.1	RepeatMasker	Unknown	2654	2920	424	+	.	ID="RND-4_FAMILY-192";Tend="996";Tstart="745";shortTE="F";uid="0703db63-a560-400d-a139-923381876a7e"
VSBP01000857.1	RepeatMasker	DNA/hAT-Ac	27862	28238	2468	+	.	ID="RND-5_FAMILY-2129";Tend="1404";Tstart="1030";shortTE="F";uid="43313fff-90f4-4f97-9447-1dfe94bcee45"
VSBP01000857.1	RepeatMasker	DNA/hAT	28236	28757	1140	+	.	ID="DNA8-68_AP";TEgroup="ctg_857%7CDNA8-68_AP%7C1";Tend="764";Tstart="108";shortTE="F";uid="ef3c366c-9a08-4ab1-8ff1-9685c1cc941d"
VSBP01000857.1	RepeatMasker	DNA/Ginger	31474	31795	1184	+	.	ID="RND-5_FAMILY-5363";Tend="1701";Tstart="1349";shortTE="F";uid="c088fb09-3e1f-44b9-acbf-0b91171df182"
VSBP01000857.1	RepeatMasker	DNA/hAT?	19403	19583	639	-	.	ID="RND-6_FAMILY-7376";Tend="1411";Tstart="1215";shortTE="F";uid="8b0f723f-338b-4fe1-87ca-62f3a388be27"
VSBP01000857.1	RepeatMasker	DNA	28758	29000	1885	-	.	ID="RND-5_FAMILY-263";Tend="2018";Tstart="1778";shortTE="F";uid="b2d1fd16-446d-47aa-8952-1b366d6d173f"
VSBP01000857.1	RepeatMasker	DNA/hAT-hAT19	31940	32247	1913	-	.	ID="RND-6_FAMILY-8533";Tend="1491";Tstart="1174";shortTE="F";uid="10ac49fc-44f3-4464-84ab-9e214092a663"
VSBP01000857.1	RepeatMasker	DNA/TcMar-Tc1	2949	3056	429	-	.	ID="MARINER-N22_LMI";Tend="773";Tstart="666";shortTE="F";uid="e3a4e290-24d4-4dd1-ad6b-033abbc2e77c"
VSBP01000857.1	RepeatMasker	DNA	26928	27229	733	-	.	ID="RND-6_FAMILY-3496";TEgroup="ctg_857%7CRND-6_FAMILY-3496%7C1";Tend="1016";Tstart="816";shortTE="F";uid="421bb129-6aad-4514-b58f-14b831301db4"
VSBP01000857.1	RepeatMasker	DNA/hAT-Tip100	15317	15532	619	-	.	ID="RND-6_FAMILY-4409";Tend="1478";Tstart="1263";shortTE="F";uid="304ff610-d279-442d-a800-0682a8760d8b"
VSBP01000857.1	RepeatMasker	Unknown	22307	23068	6774	-	.	ID="RND-1_FAMILY-12";Tend="1047";Tstart="289";shortTE="F";uid="fcf37260-afca-4ab8-93bd-4cc3433866bc"
VSBP01008570.1	RepeatMasker	Unknown	7	855	7019	-	.	ID="RND-5_FAMILY-672";Tend="1042";Tstart="200";shortTE="F";uid="6335b551-88d2-4c06-9449-db7988545aaf"
VSBP01008570.1	RepeatMasker	Unknown	1012	1221	1735	-	.	ID="RND-5_FAMILY-672";Tend="210";Tstart="1";shortTE="F";uid="59ebc270-93ef-4a91-8169-12f110799ecf"
VSBP01008570.1	RepeatMasker	DNA/hAT-Charlie	1233	1353	674	-	.	ID="RND-6_FAMILY-1507";Tend="1540";Tstart="1391";shortTE="F";uid="99c91d4d-8b5a-4b84-869b-2058c69a3808"
VSBP01008571.1	RepeatMasker	Unknown	11	966	5195	+	.	ID="RND-1_FAMILY-7";Tend="1290";Tstart="340";shortTE="F";uid="048af7af-3b55-41f1-969b-cba25a0563e8"
VSBP01008571.1	RepeatMasker	Unknown	762	1353	3609	-	.	ID="RND-1_FAMILY-77";Tend="1279";Tstart="646";shortTE="F";uid="40b1beeb-61ad-4d3c-9873-782d1a91fcdb"
VSBP01008572.1	RepeatMasker	Unknown	1	638	5649	+	.	ID="RND-6_FAMILY-2883";Tend="978";Tstart="341";shortTE="F";uid="9ad641e3-5a67-4440-b46f-a3b733f01d68"
VSBP01008573.1	RepeatMasker	DNA/Kolobok-E	1216	1353	953	+	.	ID="rnd-6_family-16198";Tend="937";Tstart="819";shortTE="F";uid="a520d554-664a-408e-ad79-55fde38f3874"
VSBP01008574.1	RepeatMasker	Unknown	898	1353	3129	+	.	ID="RND-1_FAMILY-88";Tend="649";Tstart="115";shortTE="F";uid="9292e1f1-2c5d-4717-be60-5ec8a3089866"
VSBP01008575.1	RepeatMasker	DNA/hAT-Tip100	1	629	4882	-	.	ID="RND-6_FAMILY-17292";Tend="629";Tstart="1";shortTE="F";uid="b0908616-24fb-4ccb-a4bc-84750ad84344"
VSBP01008576.1	RepeatMasker	Unknown	398	504	1170	+	.	ID="RND-6_FAMILY-11576";Tend="744";Tstart="228";shortTE="F";uid="65de58cd-8a11-4887-a5a0-d2c6df558a31"
VSBP01008576.1	RepeatMasker	Unknown	485	1353	3444	+	.	ID="RND-3_FAMILY-366";Tend="895";Tstart="27";shortTE="F";uid="5ddeb156-0506-44e2-8aa5-497108f7663a"
VSBP01008576.1	RepeatMasker	Unknown	1	397	2895	-	.	ID="RND-6_FAMILY-7659";Tend="763";Tstart="399";shortTE="F";uid="fe1662a0-b851-497f-b9f2-00fc2e58657b"
VSBP01008577.1	RepeatMasker	DNA/Ginger	1	1161	7299	-	.	ID="RND-6_FAMILY-5762";Tend="2100";Tstart="926";shortTE="F";uid="9e31e220-1ac1-4ee7-bbfe-1bc1fa3d4ac6"
VSBP01008579.1	RepeatMasker	DNA/Ginger	1	243	1689	+	.	ID="rnd-6_family-9547";Tend="2573";Tstart="2317";shortTE="F";uid="89e46d9f-60c2-46be-8b7b-b276cc36598d"
VSBP01008579.1	RepeatMasker	LINE/L2	1147	1313	995	+	.	ID="RND-6_FAMILY-31640";Tend="644";Tstart="482";shortTE="F";uid="8564b28a-fd4a-4c58-aefb-82458d9bc2f9"
VSBP01008579.1	RepeatMasker	DNA	886	1135	727	+	.	ID="DNAX-2_AP";Tend="310";Tstart="13";shortTE="F";uid="122a2349-8d26-4b4a-8b0b-d636594aa4bd"
VSBP01000858.1	RepeatMasker	DNA/hAT	2630	2919	962	+	.	ID="DNA8-105_AP";TEgroup="ctg_858%7CDNA8-105_AP%7C1";Tend="650";Tstart="13";shortTE="F";uid="b29bec14-c5fb-480c-8b1e-dc9caeb59f26"
VSBP01000858.1	RepeatMasker	DNA/hAT-hAT19	3868	4052	626	+	.	ID="RND-6_FAMILY-3947";Tend="1233";Tstart="1043";shortTE="F";uid="8ce27d9c-12b9-4419-8ba0-55ccb2ce70e5"
VSBP01000858.1	RepeatMasker	DNA/hAT-hAT19	12596	12913	1460	+	.	ID="RND-5_FAMILY-1546";Tend="1016";Tstart="706";shortTE="F";uid="f1458327-c94f-4f66-a15c-2ddc52c0f28c"
VSBP01000858.1	RepeatMasker	DNA/TcMar-Tigger	7390	7545	405	+	.	ID="RND-6_FAMILY-4044";Tend="1307";Tstart="1145";shortTE="F";uid="937fe66d-d0a4-4c81-b38a-8e602a14e6d2"
VSBP01000858.1	RepeatMasker	LTR/Gypsy	22582	24996	4528	+	.	ID="GYPSY-25_LH-I";Tend="2393";Tstart="52";shortTE="F";uid="95538ef8-a1b6-40c6-88c6-ab001167e689"
VSBP01000858.1	RepeatMasker	DNA/hAT-Tip100	28348	29345	2521	+	.	ID="HAT-15_LMI";Tend="4182";Tstart="3185";shortTE="F";uid="e69c7db3-9aad-421b-93b4-1d5e88909efb"
VSBP01000858.1	RepeatMasker	DNA/Kolobok-E	9091	9393	879	+	.	ID="KOLOBOKE-2_AP";Tend="2211";Tstart="1883";shortTE="F";uid="c19c4283-8612-40f8-aae3-1adc93827e93"
VSBP01000858.1	RepeatMasker	DNA	9010	9136	443	+	.	ID="RND-6_FAMILY-724";Tend="505";Tstart="382";shortTE="F";uid="de99b731-b3b2-4c17-8892-ac7575891344"
VSBP01000858.1	RepeatMasker	Unknown	1	199	1564	+	.	ID="RND-1_FAMILY-87";Tend="1169";Tstart="970";shortTE="F";uid="88fefb9a-a60f-4691-b5a5-877a95c63798"
VSBP01000858.1	RepeatMasker	RC/Helitron	5140	6571	11431	+	.	ID="RND-5_FAMILY-80";Tend="2116";Tstart="690";shortTE="F";uid="82f28339-928a-44c9-9352-9f49cdb65a1b"
VSBP01000858.1	RepeatMasker	Retroposon?	31978	32227	417	+	.	ID="SINE2-1_AP";Tend="1154";Tstart="913";shortTE="F";uid="93cd41df-9c2e-41ec-98b7-84491af5ae86"
VSBP01000858.1	RepeatMasker	DNA	11931	12340	851	+	.	ID="DNA8-31_AP";TEgroup="ctg_858%7CDNA8-31_AP%7C1";Tend="595";Tstart="1";shortTE="F";uid="6bdc39db-2701-404f-99d3-c0c4424922be"
VSBP01000858.1	RepeatMasker	Retroposon?	8333	8479	434	+	.	ID="RND-6_FAMILY-2028";Tend="464";Tstart="328";shortTE="F";uid="8356a68f-f9a3-4211-8e64-c973257ee997"
VSBP01000858.1	RepeatMasker	DNA/hAT-Tip100	11675	11834	486	-	.	ID="RND-5_FAMILY-6823";Tend="1024";Tstart="871";shortTE="F";uid="5c501572-77bf-48e2-bceb-31684133ec33"
VSBP01000858.1	RepeatMasker	LTR/Gypsy	9873	10100	1696	-	.	ID="RND-5_FAMILY-643";Tend="536";Tstart="298";shortTE="F";uid="49ef2e33-cfcd-4262-9193-de8d896a0319"
VSBP01000858.1	RepeatMasker	DNA/hAT	15099	15603	1410	-	.	ID="DNA8-105_AP";TEgroup="ctg_858%7CDNA8-105_AP%7C2";Tend="650";Tstart="17";shortTE="F";uid="e4267a5b-784b-4728-830d-243a2e440ffa"
VSBP01000858.1	RepeatMasker	DNA/hAT-Blackjack	20760	21344	1889	-	.	ID="RND-6_FAMILY-5208";Tend="1520";Tstart="930";shortTE="F";uid="7acda62e-c964-4f56-829c-e35ce29ee977"
VSBP01000858.1	RepeatMasker	DNA/TcMar-Fot1	128	693	4172	-	.	ID="RND-6_FAMILY-8173";Tend="1454";Tstart="894";shortTE="F";uid="ff0f4d70-3292-4c8b-a0c8-e86f4986bb6f"
VSBP01000858.1	RepeatMasker	DNA/hAT-Tip100	6672	7224	4571	-	.	ID="RND-5_FAMILY-10039";Tend="1463";Tstart="911";shortTE="F";uid="e25b481b-d351-4953-aee2-98252fb1b281"
VSBP01000858.1	RepeatMasker	DNA	16126	16576	1019	-	.	ID="DNA8-31_AP";Tend="517";Tstart="1";shortTE="F";uid="e46fc41b-4c58-4420-b55c-7f24680dd8a5"
VSBP01000858.1	RepeatMasker	Unknown	27362	27535	1333	-	.	ID="RND-1_FAMILY-260";Tend="1186";Tstart="1015";shortTE="F";uid="113a3061-88bc-40e2-ab86-13adaae2a1b2"
VSBP01000858.1	RepeatMasker	DNA/Ginger-1	31783	32128	1651	-	.	ID="rnd-5_family-11470";Tend="626";Tstart="429";shortTE="F";uid="64386e74-70d1-42a5-9ebb-c550f2ac957f"
VSBP01000858.1	RepeatMasker	DNA/hAT-Tip100	9539	9706	772	-	.	ID="DNA8-106_AP";Tend="159";Tstart="2";shortTE="F";uid="03789f49-8330-42c0-99e4-34ba7d77d7c4"
VSBP01008580.1	RepeatMasker	DNA/Sola-1	12	1211	783	-	.	ID="SOLA1-5_AP";Tend="2537";Tstart="1293";shortTE="F";uid="caefae14-132b-45b2-bc5b-37453053369b"
VSBP01008581.1	RepeatMasker	Unknown	1	1352	9040	-	.	ID="RND-1_FAMILY-18";Tend="1617";Tstart="1";shortTE="F";uid="2bc6d721-73b6-4779-9fff-a25b18f0f547"
VSBP01008583.1	RepeatMasker	DNA/Ginger	1	1323	9900	-	.	ID="RND-6_FAMILY-9547";Tend="2146";Tstart="837";shortTE="F";uid="9056bc9e-1727-4a03-ac0d-83bd43d42ff7"
VSBP01008584.1	RepeatMasker	DNA/hAT	21	697	671	+	.	ID="HALYOMORPHA_HALYS-6_FAMILY-1359";Tend="774";Tstart="137";shortTE="F";uid="42cbf17f-d0d9-45a8-9cda-79fff49ccc14"
VSBP01008584.1	RepeatMasker	DNA/hAT	630	1073	488	+	.	ID="HAT-N5_AP";Tend="685";Tstart="248";shortTE="F";uid="653ae384-e05c-4656-b05c-57fef022537b"
VSBP01008585.1	RepeatMasker	DNA/hAT-hAT19	527	1337	4616	+	.	ID="RND-6_FAMILY-326";Tend="1185";Tstart="390";shortTE="F";uid="167785d8-d5e6-4451-bf5d-5ea527548c89"
VSBP01008585.1	RepeatMasker	Unknown	1	154	968	-	.	ID="RND-1_FAMILY-38";Tend="1385";Tstart="1232";shortTE="F";uid="8bb45ba1-47ce-4667-935e-63a16dd40b99"
VSBP01008585.1	RepeatMasker	DNA/Ginger	156	292	1019	-	.	ID="RND-6_FAMILY-5762";Tend="1032";Tstart="895";shortTE="F";uid="b2f39a0a-69cc-4d7a-99e5-6a614942cfd1"
VSBP01008586.1	RepeatMasker	DNA	7	390	2129	+	.	ID="TTAA4B_AP";Tend="430";Tstart="46";shortTE="F";uid="c8b69d80-7430-4a19-9231-7322fbf96925"
VSBP01008588.1	RepeatMasker	LTR/Gypsy	358	1352	2233	+	.	ID="GYPSY4-I_AP";Tend="2820";Tstart="1826";shortTE="F";uid="0d8202a7-b34f-461f-8813-c0e8018f2002"
VSBP01008589.1	RepeatMasker	DNA/Ginger-1	451	1352	6967	+	.	ID="RND-1_FAMILY-79";Tend="1876";Tstart="968";shortTE="F";uid="4ecf1d62-469f-4771-95b1-f34c86552fa7"
VSBP01000859.1	RepeatMasker	DNA/Ginger	24471	26222	11323	+	.	ID="RND-6_FAMILY-9547";Tend="2546";Tstart="873";shortTE="F";uid="4b4f344f-b8f6-48d6-97ce-3375285a2436"
VSBP01000859.1	RepeatMasker	Retroposon?	12774	13495	834	+	.	ID="RND-3_FAMILY-37";Tend="1610";Tstart="914";shortTE="F";uid="6c37b83e-2f48-4d50-a49b-3d3b6c6c56e4"
VSBP01000859.1	RepeatMasker	DNA/Kolobok-E	1963	2596	4461	+	.	ID="RND-6_FAMILY-2012";Tend="1513";Tstart="863";shortTE="F";uid="9011825a-74f5-4970-bed0-9372c3918f08"
VSBP01000859.1	RepeatMasker	DNA/Ginger	14398	14502	818	+	.	ID="RND-6_FAMILY-9547";Tend="976";Tstart="872";shortTE="F";uid="95a05847-3529-4b17-ae15-ad397b768f08"
VSBP01000859.1	RepeatMasker	Retroposon?	7201	7426	419	+	.	ID="SINE2-2_AP";Tend="1250";Tstart="1023";shortTE="F";uid="9f4918f0-a645-4de1-9d41-adc452e68a9a"
VSBP01000859.1	RepeatMasker	DNA/Ginger	5471	6546	6761	+	.	ID="rnd-1_family-3";Tend="2721";Tstart="902";shortTE="F";uid="c8b05509-7789-40da-9f56-474293c138b5"
VSBP01000859.1	RepeatMasker	DNA/MULE-MuDR	10188	10291	460	+	.	ID="RND-6_FAMILY-5875";Tend="977";Tstart="870";shortTE="F";uid="283f0a9c-3087-4031-90a9-055c1b0e1c71"
VSBP01000859.1	RepeatMasker	DNA/Ginger-1	30143	30643	1176	+	.	ID="RND-1_FAMILY-79";Tend="1413";Tstart="915";shortTE="F";uid="7d5d71ea-aa49-485b-be0b-0c0de46da5a9"
VSBP01000859.1	RepeatMasker	DNA/Ginger	8127	8280	402	+	.	ID="RND-5_FAMILY-5363";Tend="1904";Tstart="1773";shortTE="F";uid="78d11096-2448-469a-ac3b-104b454ba04a"
VSBP01000859.1	RepeatMasker	DNA/Ginger	943	1059	5823	+	.	ID="rnd-6_family-9547";Tend="2559";Tstart="1040";shortTE="F";uid="d0316ba0-1279-4c51-9bc3-a1668c2d5925"
VSBP01000859.1	RepeatMasker	DNA/hAT-Tip100	4326	4537	1205	+	.	ID="rnd-1_family-284";Tend="1060";Tstart="874";shortTE="F";uid="5716a1cb-adf8-4a91-8836-153e8533f75c"
VSBP01000859.1	RepeatMasker	DNA/Ginger	31456	31845	2512	+	.	ID="rnd-6_family-5762";Tend="1305";Tstart="884";shortTE="F";uid="379d385e-bb4d-4732-b598-1f1a8044a009"
VSBP01000859.1	RepeatMasker	DNA/Ginger	8749	9598	6373	+	.	ID="RND-6_FAMILY-5762";Tend="2571";Tstart="1716";shortTE="F";uid="6be3485b-0526-4587-b40f-0c9164448c24"
VSBP01000859.1	RepeatMasker	Unknown	26420	27211	5055	+	.	ID="RND-6_FAMILY-5353";Tend="888";Tstart="94";shortTE="F";uid="6fa0b695-e615-4b67-8274-6e00c18afd60"
VSBP01000859.1	RepeatMasker	DNA	2230	2647	2044	-	.	ID="RND-6_FAMILY-8338";Tend="1332";Tstart="897";shortTE="F";uid="2c4bbc21-59d3-49f4-822b-a63742e35edf"
VSBP01000859.1	RepeatMasker	DNA/Kolobok-E	31227	31470	1476	-	.	ID="RND-6_FAMILY-16198";Tend="1282";Tstart="1043";shortTE="F";uid="f64caafa-bb3a-4081-9d16-b0e16cea9b63"
VSBP01000859.1	RepeatMasker	DNA/hAT-Tip100	4636	4922	466	-	.	ID="HAT-3_AP";TEgroup="ctg_859%7CHAT-3_AP%7C1";Tend="2402";Tstart="2321";shortTE="T";uid="6d9712f3-82a7-4173-bd9f-6b2b80cf0120"
VSBP01000859.1	RepeatMasker	DNA/hAT-Tip100	4933	5224	966	-	.	ID="RND-6_FAMILY-25195";Tend="1201";Tstart="907";shortTE="F";uid="f4a29a45-3cbf-45c9-8ee4-524547e6037f"
VSBP01000859.1	RepeatMasker	Retroposon?	7667	8198	1255	-	.	ID="RND-3_FAMILY-37";Tend="1509";Tstart="953";shortTE="F";uid="035c284d-1f86-488c-8d55-41e67f0f0d1f"
VSBP01000859.1	RepeatMasker	DNA/Kolobok-E	7	942	1022	-	.	ID="KOLOBOKE-2_AP";Tend="2089";Tstart="1142";shortTE="F";uid="dda24824-a65c-45dd-a346-fbbf056c2694"
VSBP01000859.1	RepeatMasker	DNA/Ginger	30198	30646	3157	-	.	ID="RND-6_FAMILY-5762";Tend="2556";Tstart="2113";shortTE="F";uid="9506909c-6c8e-4b6d-8afe-fc2344a8093d"
VSBP01000859.1	RepeatMasker	DNA/hAT-Tip100	6660	6833	1064	-	.	ID="RND-6_FAMILY-25195";Tend="894";Tstart="710";shortTE="F";uid="7769bf2c-aa29-481c-a66d-443f18a45ab0"
VSBP01000859.1	RepeatMasker	DNA	6990	7104	413	-	.	ID="ttaa2b_ap";Tend="341";Tstart="225";shortTE="F";uid="5037d6ce-f6a2-4b24-baf4-c61511be7493"
VSBP01000859.1	RepeatMasker	Unknown	2591	2819	1978	-	.	ID="RND-6_FAMILY-8205";Tend="1163";Tstart="936";shortTE="F";uid="073c36dc-f1ef-4955-a45d-2f680edf81f6"
VSBP01000859.1	RepeatMasker	DNA/Ginger	1006	1366	1739	-	.	ID="rnd-6_family-5762";Tend="1163";Tstart="806";shortTE="F";uid="b3a115e0-12e0-42a2-9a8f-de26c3f45a89"
VSBP01000859.1	RepeatMasker	DNA/hAT-Tip100	3896	4405	2713	-	.	ID="RND-6_FAMILY-25195";Tend="1706";Tstart="1190";shortTE="F";uid="b23f86ad-ee9f-4bc6-9617-e7a2324fbc9d"
VSBP01000859.1	RepeatMasker	DNA	15663	16016	1083	-	.	ID="dnax-2_ap";Tend="266";Tstart="1";shortTE="F";uid="68cc785c-c15b-4c5b-b3f4-3baa3c11417c"
VSBP01008590.1	RepeatMasker	DNA	1	321	1732	+	.	ID="TTAA20B_AP";Tend="446";Tstart="120";shortTE="F";uid="e58606d2-fd0e-4fa3-9747-37c36004d605"
VSBP01008591.1	RepeatMasker	Unknown	1	277	2036	+	.	ID="RND-6_FAMILY-23139";Tend="1160";Tstart="883";shortTE="F";uid="ec239b4b-edef-494a-9f95-a3d012711bc2"
VSBP01008591.1	RepeatMasker	DNA/Ginger-1	257	797	1420	+	.	ID="GINGER1-1_AP";Tend="3761";Tstart="3176";shortTE="F";uid="b4e3b10e-7b3e-4e10-bd2d-fa751e196655"
VSBP01008591.1	RepeatMasker	DNA/Ginger	798	1352	5824	-	.	ID="rnd-6_family-9547";Tend="2485";Tstart="1040";shortTE="F";uid="84797ea5-45db-4940-ad17-50855ead8799"
VSBP01008592.1	RepeatMasker	Unknown	1	1346	4620	-	.	ID="RND-1_FAMILY-148";Tend="852";Tstart="1";shortTE="F";uid="ab93564c-c90d-4057-85ff-0ac17e00a54f"
VSBP01008595.1	RepeatMasker	DNA/TcMar-Tc1	1035	1351	1739	-	.	ID="RND-5_FAMILY-852";Tend="1149";Tstart="829";shortTE="F";uid="2f3eb200-5196-4abf-a906-351423c0e6ba"
VSBP01008596.1	RepeatMasker	DNA/Ginger	409	1297	7071	-	.	ID="RND-1_FAMILY-3";Tend="1840";Tstart="944";shortTE="F";uid="06c8a9e5-84d4-430d-a833-985baf170e6d"
VSBP01008596.1	RepeatMasker	LTR/Gypsy	1	107	664	-	.	ID="RND-5_FAMILY-3174";Tend="1415";Tstart="1309";shortTE="F";uid="f8673baf-a18a-4948-a77b-1b0d6a706a90"
VSBP01008597.1	RepeatMasker	DNA/Maverick	1	561	3979	-	.	ID="RND-6_FAMILY-4746";Tend="917";Tstart="376";shortTE="F";uid="470a039f-e2b9-42cb-87f5-15b00cfe4a97"
VSBP01008598.1	RepeatMasker	RC/Helitron	17	549	546	-	.	ID="HELITRON1_AG";Tend="3521";Tstart="2992";shortTE="F";uid="45131d00-c5fe-4fcd-97f7-bd9625e5d1e5"
VSBP01008598.1	RepeatMasker	RC/Helitron	581	1233	4671	-	.	ID="RND-1_FAMILY-309";Tend="1089";Tstart="428";shortTE="F";uid="ac912882-bc4c-4fb4-857e-8e6e5ab9bc4a"
VSBP01008599.1	RepeatMasker	LTR/Gypsy	85	971	6465	-	.	ID="RND-1_FAMILY-171";Tend="2015";Tstart="1141";shortTE="F";uid="24de7c19-04bc-4369-b9d9-7f0eac3d2d0e"
VSBP01000086.1	RepeatMasker	Unknown	107052	107621	1244	+	.	ID="RND-6_FAMILY-9997";TEgroup="ctg_86%7CRND-6_FAMILY-9997%7C1";Tend="1028";Tstart="622";shortTE="F";uid="38e2b298-7238-4110-bdca-246aed1dfb10"
VSBP01000086.1	RepeatMasker	Unknown	108663	108787	760	+	.	ID="RND-6_FAMILY-9997";Tend="1153";Tstart="1033";shortTE="F";uid="0109c135-cc4b-4853-a0ef-c8cedb99751e"
VSBP01000086.1	RepeatMasker	DNA/Kolobok-E	61607	61841	1636	+	.	ID="RND-6_FAMILY-1111";Tend="1212";Tstart="985";shortTE="F";uid="2dddc4dc-dc7b-4713-b770-69136e80880e"
VSBP01000086.1	RepeatMasker	Unknown	284055	284449	3150	+	.	ID="RND-6_FAMILY-23139";Tend="903";Tstart="530";shortTE="F";uid="49accd56-5b3e-4fb1-b8c4-227b62d2856e"
VSBP01000086.1	RepeatMasker	LINE/R1	101843	101999	516	+	.	ID="SART-9_API";Tend="3673";Tstart="3526";shortTE="F";uid="0b406081-8eee-41cd-9863-db28e9da2ef4"
VSBP01000086.1	RepeatMasker	DNA/hAT-Charlie	614934	615122	1281	+	.	ID="RND-1_FAMILY-393";Tend="1180";Tstart="1002";shortTE="F";uid="51822a41-7938-484f-8631-3322f20e2a99"
VSBP01000086.1	RepeatMasker	DNA/hAT-hAT19	538434	538557	452	+	.	ID="RND-6_FAMILY-8641";Tend="1501";Tstart="1384";shortTE="F";uid="1fea1a53-0947-4dff-bc4a-a8bb6d0cdeef"
VSBP01000086.1	RepeatMasker	Unknown	510836	510973	474	+	.	ID="RND-1_FAMILY-200";Tend="590";Tstart="455";shortTE="F";uid="778a2386-0430-4f1d-b5fb-95d7dc52ef25"
VSBP01000086.1	RepeatMasker	DNA/hAT-Charlie	563148	563414	689	+	.	ID="DNA8-33_AP";Tend="322";Tstart="1";shortTE="F";uid="3f3546f5-7e7a-4387-b725-958e71433471"
VSBP01000086.1	RepeatMasker	DNA/hAT-hAT19	421117	421729	1360	+	.	ID="DNA8-82_AP";TEgroup="ctg_86%7CDNA8-82_AP%7C1";Tend="749";Tstart="1";shortTE="F";uid="95e247e1-5b64-449a-94e3-1c972f3f7794"
VSBP01000086.1	RepeatMasker	DNA/Ginger	117491	117868	2384	+	.	ID="RND-1_FAMILY-3";Tend="1894";Tstart="1525";shortTE="F";uid="cb80060b-6f15-493b-8117-b090ca81a203"
VSBP01000086.1	RepeatMasker	DNA/hAT-Tip100	641088	641356	2260	+	.	ID="RND-1_FAMILY-40";Tend="1256";Tstart="989";shortTE="F";uid="90eef4aa-1bd2-47fc-80a4-d91c3a6891b5"
VSBP01000086.1	RepeatMasker	Retroposon?	319855	320104	832	+	.	ID="RND-3_FAMILY-37";Tend="1335";Tstart="1078";shortTE="F";uid="513d1284-c234-41c1-ab44-3c5cef1762cc"
VSBP01000086.1	RepeatMasker	DNA/Kolobok-E	642837	643517	4948	+	.	ID="RND-6_FAMILY-2012";Tend="1553";Tstart="867";shortTE="F";uid="b628f689-35b6-4567-b5c6-88c3837d1b01"
VSBP01000086.1	RepeatMasker	DNA	639342	639508	479	+	.	ID="TTAA27_AP";Tend="154";Tstart="1";shortTE="F";uid="ce2f5744-4721-4f1c-9d77-9522ec9a29ce"
VSBP01000086.1	RepeatMasker	DNA/Ginger	51526	51632	886	+	.	ID="RND-6_FAMILY-5762";Tend="2535";Tstart="2429";shortTE="F";uid="06145955-6d46-4192-ad0a-7c2bcc9252f4"
VSBP01000086.1	RepeatMasker	DNA/hAT	63632	63897	1880	+	.	ID="RND-6_FAMILY-37";Tend="619";Tstart="363";shortTE="F";uid="a98fe88c-8855-433e-ac35-fa92539b3e74"
VSBP01000086.1	RepeatMasker	Unknown	107705	108540	1968	+	.	ID="RND-6_FAMILY-14605";Tend="1678";Tstart="857";shortTE="F";uid="c14ffe92-6ce7-420e-b97a-fef17c9dfa2c"
VSBP01000086.1	RepeatMasker	Retroposon?	221838	222027	721	+	.	ID="RND-3_FAMILY-37";Tend="1095";Tstart="910";shortTE="F";uid="18e38fec-7c9f-4675-85df-272f1b2abb56"
VSBP01000086.1	RepeatMasker	DNA/Ginger	197690	197866	918	+	.	ID="RND-1_FAMILY-3";Tend="1063";Tstart="886";shortTE="F";uid="f1d96bb7-8577-4dee-bf56-6c351cf5ae4f"
VSBP01000086.1	RepeatMasker	Unknown	90058	90586	4418	+	.	ID="RND-6_FAMILY-3128";Tend="1008";Tstart="476";shortTE="F";uid="02913431-cf23-4f10-a6e3-366457972be7"
VSBP01000086.1	RepeatMasker	DNA/Ginger-2	356056	356251	1180	+	.	ID="RND-6_FAMILY-956";Tend="1738";Tstart="1516";shortTE="F";uid="b6b7fb37-638f-4242-bed8-ef323256d1d6"
VSBP01000086.1	RepeatMasker	DNA/Ginger-1	227282	227760	2927	+	.	ID="RND-5_FAMILY-5842";Tend="935";Tstart="462";shortTE="F";uid="ed574c38-637e-4e68-9e9f-f752da5e1869"
VSBP01000086.1	RepeatMasker	LTR/Gypsy	68525	69430	670	+	.	ID="GYPSY-13_PBA-I";Tend="1097";Tstart="156";shortTE="F";uid="e671f526-a84f-46aa-9dd1-8248567f8a6f"
VSBP01000086.1	RepeatMasker	DNA/Ginger-2	193013	193235	1317	+	.	ID="RND-6_FAMILY-956";Tend="1755";Tstart="1523";shortTE="F";uid="3ecbbd8d-1fe2-478f-92c2-dde2c3ae4888"
VSBP01000086.1	RepeatMasker	DNA/hAT-hAT19	523217	523362	957	+	.	ID="RND-1_FAMILY-220";Tend="1079";Tstart="935";shortTE="F";uid="4e2623a4-066b-4259-b538-e7fa510c1b44"
VSBP01000086.1	RepeatMasker	DNA/hAT-Tip100	886463	886603	570	+	.	ID="HAT-N16_AP";Tend="564";Tstart="400";shortTE="F";uid="66ff4f49-18f9-4767-9647-2e1f43b95553"
VSBP01000086.1	RepeatMasker	Unknown	214055	214255	1698	+	.	ID="RND-5_FAMILY-378";Tend="1543";Tstart="1343";shortTE="F";uid="04014719-57e7-4971-be9e-77487a82babb"
VSBP01000086.1	RepeatMasker	DNA	584736	585009	489	+	.	ID="ttaa3c_ap";Tend="373";Tstart="100";shortTE="F";uid="85712746-fd21-4e48-8a92-9a050c0824fa"
VSBP01000086.1	RepeatMasker	Retroposon?	964346	964729	848	+	.	ID="RND-6_FAMILY-14985";Tend="481";Tstart="149";shortTE="F";uid="f883b514-870f-44ea-890f-977ec4d64cfb"
VSBP01000086.1	RepeatMasker	DNA/Ginger	534426	535698	9505	+	.	ID="RND-6_FAMILY-5762";Tend="2536";Tstart="1264";shortTE="F";uid="28bdf9c1-e343-4fcf-acb8-70bca64b3d02"
VSBP01000086.1	RepeatMasker	LINE/I	34962	35662	413	+	.	ID="RND-6_FAMILY-15132";Tend="1111";Tstart="409";shortTE="F";uid="a4ce57c3-16a4-4b71-b46c-10ae69f1b869"
VSBP01000086.1	RepeatMasker	DNA	391977	392300	1336	+	.	ID="TTAA4B_AP";Tend="377";Tstart="52";shortTE="F";uid="619fe1eb-46ac-40dc-8ee7-400f77bea156"
VSBP01000086.1	RepeatMasker	DNA	7997	8591	1384	+	.	ID="TTAA20B_AP";TEgroup="ctg_86%7CTTAA20B_AP%7C1";Tend="446";Tstart="1";shortTE="F";uid="8b5d0459-93e5-46b9-bf88-81708882e845"
VSBP01000086.1	RepeatMasker	LINE/I-Jockey	94894	97962	2691	+	.	ID="VINGI-6_LMI";Tend="3043";Tstart="60";shortTE="F";uid="c4b6d060-7a50-4e37-a02e-9f2aa998bc50"
VSBP01000086.1	RepeatMasker	Unknown	635283	635819	2286	+	.	ID="RND-6_FAMILY-3953";Tend="527";Tstart="33";shortTE="F";uid="8fb0c300-8402-4c46-a534-6e3e040fb253"
VSBP01000086.1	RepeatMasker	Unknown	164431	164956	2003	+	.	ID="RND-6_FAMILY-5006";Tend="1523";Tstart="984";shortTE="F";uid="d26c1675-b2e8-43fb-82f5-e2015874e83e"
VSBP01000086.1	RepeatMasker	Unknown	506983	507111	494	+	.	ID="RND-6_FAMILY-7873";Tend="980";Tstart="847";shortTE="F";uid="42f9b78b-788b-4c7e-b1b3-66c22c51edae"
VSBP01000086.1	RepeatMasker	DNA/hAT-hAT19	977667	977789	414	+	.	ID="RND-6_FAMILY-1676";Tend="975";Tstart="849";shortTE="F";uid="2ff2f45e-1c49-4f30-8d37-070a651ad46c"
VSBP01000086.1	RepeatMasker	DNA	643475	643749	937	+	.	ID="TTAA11_AP";Tend="374";Tstart="84";shortTE="F";uid="292a9643-e88f-41de-8202-338bb99d0134"
VSBP01000086.1	RepeatMasker	DNA	628524	628650	924	+	.	ID="DNA3-4_AP";Tend="127";Tstart="1";shortTE="F";uid="d92a36c7-b325-4007-ac00-750dfb61a52d"
VSBP01000086.1	RepeatMasker	DNA/hAT-hAT19	544186	544760	2857	+	.	ID="DNA8-64_AP";Tend="528";Tstart="1";shortTE="F";uid="5ce8ff91-de28-44bc-8fa2-8d6ea562fb6c"
VSBP01000086.1	RepeatMasker	DNA/hAT	971460	971674	1530	+	.	ID="RND-6_FAMILY-8835";Tend="1152";Tstart="920";shortTE="F";uid="5d0181a8-b51d-48e9-8c4d-447e66916e9b"
VSBP01000086.1	RepeatMasker	Unknown	142448	143052	4733	+	.	ID="RND-5_FAMILY-4052";Tend="1515";Tstart="916";shortTE="F";uid="2ee22805-989d-4b5f-b0cf-bf46feb85d34"
VSBP01000086.1	RepeatMasker	DNA	41552	41677	699	+	.	ID="DNA8-15_AP";Tend="243";Tstart="118";shortTE="F";uid="822400da-8482-4525-b0a1-4969b5ffc08a"
VSBP01000086.1	RepeatMasker	DNA/hAT-Charlie	334933	335035	445	+	.	ID="RND-4_FAMILY-2028";Tend="1230";Tstart="1134";shortTE="F";uid="270ad059-a73f-4260-bc8d-e4993fea0335"
VSBP01000086.1	RepeatMasker	Unknown	508832	509165	1400	+	.	ID="RND-1_FAMILY-5";Tend="696";Tstart="377";shortTE="F";uid="76fb2b21-2f36-49b5-9d78-b9b4d7575faf"
VSBP01000086.1	RepeatMasker	DNA	896509	896918	1413	+	.	ID="dna-ttaa-1_ap";Tend="410";Tstart="1";shortTE="F";uid="45b20192-7950-48f3-af1f-fd91a0c00662"
VSBP01000086.1	RepeatMasker	DNA/Ginger	224098	224289	538	+	.	ID="rnd-5_family-5363";Tend="966";Tstart="763";shortTE="F";uid="f1ecb0c8-6b46-4dcf-a30a-abe2649ac97d"
VSBP01000086.1	RepeatMasker	LINE/L2	47156	47322	520	+	.	ID="RND-5_FAMILY-1566";Tend="859";Tstart="693";shortTE="F";uid="ba5777c1-d82c-4305-b901-76ffec216ad8"
VSBP01000086.1	RepeatMasker	RC/Helitron	92984	93203	1632	+	.	ID="RND-5_FAMILY-80";Tend="949";Tstart="729";shortTE="F";uid="f7907be6-f4f9-40a4-8663-6c272cd81919"
VSBP01000086.1	RepeatMasker	DNA/Ginger	763	1726	7468	+	.	ID="RND-6_FAMILY-9547";Tend="1845";Tstart="873";shortTE="F";uid="26571e8a-f1f3-426b-999a-c7598e0e3e0f"
VSBP01000086.1	RepeatMasker	Unknown	63896	64092	1262	+	.	ID="RND-1_FAMILY-93";Tend="883";Tstart="690";shortTE="F";uid="6d2579b1-0dc3-4ad4-856c-eb5f9fae32ea"
VSBP01000086.1	RepeatMasker	Retroposon?	1014029	1014497	1218	+	.	ID="RND-3_FAMILY-37";Tend="1436";Tstart="984";shortTE="F";uid="2cf90292-5e8c-4f8c-b9f2-cfa3e1c18560"
VSBP01000086.1	RepeatMasker	DNA/hAT-hAT19	644820	645851	7349	+	.	ID="RND-4_FAMILY-1572";Tend="1719";Tstart="721";shortTE="F";uid="0f490809-1c9e-47e3-a367-bb6298b5b25f"
VSBP01000086.1	RepeatMasker	Unknown	682510	683444	7694	+	.	ID="RND-6_FAMILY-14540";Tend="1033";Tstart="115";shortTE="F";uid="eb2cbb46-e050-465f-926a-f434dcde23f2"
VSBP01000086.1	RepeatMasker	DNA/MULE-MuDR	57448	57761	1518	+	.	ID="RND-6_FAMILY-522";Tend="794";Tstart="479";shortTE="F";uid="b30bdf7a-1a25-460d-a6e5-774b359a506e"
VSBP01000086.1	RepeatMasker	DNA/hAT-hAT19	146561	146744	1006	+	.	ID="RND-6_FAMILY-24713";Tend="928";Tstart="749";shortTE="F";uid="27ae6414-834e-4643-8a07-93f802da00be"
VSBP01000086.1	RepeatMasker	Unknown	527335	527787	1032	+	.	ID="RND-6_FAMILY-7873";Tend="1091";Tstart="600";shortTE="F";uid="b777e0c2-6488-45af-b929-f840e713f395"
VSBP01000086.1	RepeatMasker	DNA/Ginger	2550	3796	9736	+	.	ID="RND-6_FAMILY-9547";Tend="2514";Tstart="1267";shortTE="F";uid="87d85e77-048e-415c-822b-4f9a9518f265"
VSBP01000086.1	RepeatMasker	DNA/hAT-hAT19	296791	297215	3558	+	.	ID="RND-1_FAMILY-72";Tend="1301";Tstart="876";shortTE="F";uid="05d9c3ee-9ce9-4537-82fb-d0557f46ea92"
VSBP01000086.1	RepeatMasker	DNA/Ginger	564847	565655	5274	+	.	ID="rnd-6_family-5762";Tend="2545";Tstart="1202";shortTE="F";uid="6f09d256-5db2-4aa0-bde4-1a7e7cc22b77"
VSBP01000086.1	RepeatMasker	Unknown	212321	212523	1730	+	.	ID="RND-5_FAMILY-378";Tend="969";Tstart="767";shortTE="F";uid="e5933e23-2cda-42dd-95eb-d9610202f7b4"
VSBP01000086.1	RepeatMasker	LINE/R1	93715	94789	738	+	.	ID="SART-4_API";Tend="3716";Tstart="2638";shortTE="F";uid="c458a42f-2521-401d-bcbb-eb92d41cc01d"
VSBP01000086.1	RepeatMasker	DNA/Ginger	532531	534084	9591	+	.	ID="RND-6_FAMILY-9547";TEgroup="ctg_86%7CRND-6_FAMILY-9547%7C1";Tend="2520";Tstart="873";shortTE="F";uid="f200c887-3dba-4507-bc6a-2fc79b1639a5"
VSBP01000086.1	RepeatMasker	Unknown	153082	153306	599	+	.	ID="RND-1_FAMILY-20";Tend="242";Tstart="1";shortTE="F";uid="50fdde4e-8563-4c37-b31c-c8899f93c4ec"
VSBP01000086.1	RepeatMasker	DNA/Kolobok-E	73109	73484	574	+	.	ID="KOLOBOKE-2_AP";TEgroup="ctg_86%7CKOLOBOKE-2_AP%7C1";Tend="1339";Tstart="1115";shortTE="F";uid="cbe15a8e-4681-43dc-b3d1-a9cef15ade05"
VSBP01000086.1	RepeatMasker	Unknown	52222	52434	452	+	.	ID="RND-6_FAMILY-4925";Tend="1272";Tstart="1074";shortTE="F";uid="6e402209-a584-40fe-b73b-76d61cf99e66"
VSBP01000086.1	RepeatMasker	DNA/Ginger	1106333	1107822	10256	+	.	ID="RND-6_FAMILY-9547";Tend="2386";Tstart="873";shortTE="F";uid="eb87ee93-d522-4fac-a984-d2b2a2301731"
VSBP01000086.1	RepeatMasker	DNA	556236	556738	828	+	.	ID="RND-5_FAMILY-9000";Tend="1902";Tstart="1368";shortTE="F";uid="bae7583a-0d3d-4833-a77f-aaa4f7c6433a"
VSBP01000086.1	RepeatMasker	DNA/hAT	990378	990560	471	+	.	ID="DNA8-38_AP";Tend="204";Tstart="28";shortTE="F";uid="8da699aa-c1c1-447d-b9da-69feaecf6a28"
VSBP01000086.1	RepeatMasker	DNA/Ginger	298896	300497	11749	+	.	ID="RND-6_FAMILY-9547";Tend="2528";Tstart="934";shortTE="F";uid="ddf2fb06-42ff-48bd-8781-1496d5d8a979"
VSBP01000086.1	RepeatMasker	DNA/Ginger	346736	347402	5524	+	.	ID="RND-6_FAMILY-9547";Tend="2514";Tstart="1848";shortTE="F";uid="4010c2a1-dfa4-45e1-8345-9587e386b920"
VSBP01000086.1	RepeatMasker	Unknown	227758	228282	3933	+	.	ID="RND-1_FAMILY-177";Tend="1285";Tstart="801";shortTE="F";uid="b1cf20bc-51cf-4673-9e6b-a5b724611ebe"
VSBP01000086.1	RepeatMasker	DNA/Kolobok-E	44325	44801	3367	+	.	ID="RND-6_FAMILY-16198";Tend="1319";Tstart="821";shortTE="F";uid="eb14c015-1c81-4a2a-acd3-5d7ce8cdcf95"
VSBP01000086.1	RepeatMasker	DNA/hAT-Tip100	196059	196514	3604	+	.	ID="RND-6_FAMILY-6478";Tend="1365";Tstart="897";shortTE="F";uid="27b871d5-9fd0-410f-8938-0edd0fb0f6d3"
VSBP01000086.1	RepeatMasker	DNA/hAT-Tip100	885786	886124	1871	+	.	ID="RND-6_FAMILY-20825";Tend="1278";Tstart="965";shortTE="F";uid="e0dcac12-1729-4015-9a9d-dc26264c99f9"
VSBP01000086.1	RepeatMasker	DNA/hAT-hAT19	330303	330977	3097	+	.	ID="RND-6_FAMILY-775";TEgroup="ctg_86%7CRND-6_FAMILY-775%7C1";Tend="1728";Tstart="907";shortTE="F";uid="4c2311d3-4f9f-4297-a35c-13a7718ec360"
VSBP01000086.1	RepeatMasker	Unknown	329800	330309	2155	+	.	ID="RND-1_FAMILY-35";Tend="1485";Tstart="804";shortTE="F";uid="4ccf0161-d9f0-415d-85f9-d38bd0d501ff"
VSBP01000086.1	RepeatMasker	DNA	281633	281827	1139	+	.	ID="ttaa4c_ap";Tend="194";Tstart="1";shortTE="F";uid="015c5f6c-1cec-4b44-b6c5-08ac8a198bb1"
VSBP01000086.1	RepeatMasker	DNA/Kolobok-E	308759	308945	518	+	.	ID="KOLOBOKE-2_AP";Tend="2073";Tstart="1892";shortTE="F";uid="507381e0-b032-4ab7-ba99-68a007061d6e"
VSBP01000086.1	RepeatMasker	DNA/Ginger	726830	727084	440	+	.	ID="RND-6_FAMILY-9547";Tend="1514";Tstart="1250";shortTE="F";uid="81a2b03c-d990-4973-a054-6d3625e13d82"
VSBP01000086.1	RepeatMasker	Unknown	92527	92844	856	+	.	ID="RND-6_FAMILY-2958";Tend="507";Tstart="226";shortTE="F";uid="42140017-6bbe-4804-b9b9-1bb351c4a64e"
VSBP01000086.1	RepeatMasker	DNA/hAT	513309	514570	5152	+	.	ID="rnd-1_family-9";Tend="2028";Tstart="436";shortTE="F";uid="53028157-1985-4acf-a000-08019563369c"
VSBP01000086.1	RepeatMasker	Retroposon?	280093	280746	1738	+	.	ID="RND-3_FAMILY-37";Tend="1558";Tstart="920";shortTE="F";uid="36b8dc06-c170-46a8-9d18-0e6781ac69d5"
VSBP01000086.1	RepeatMasker	Retroposon?	445461	446058	440	+	.	ID="SINE2-1_AP";Tend="1748";Tstart="1088";shortTE="F";uid="ce693992-e02b-4d00-a0cc-556917892825"
VSBP01000086.1	RepeatMasker	DNA/MULE-MuDR	154589	154989	1465	+	.	ID="RND-5_FAMILY-2449";Tend="774";Tstart="394";shortTE="F";uid="5096b8d8-f2f2-4c9f-85b9-9c8cf87b79d8"
VSBP01000086.1	RepeatMasker	DNA	548424	548583	422	+	.	ID="TTAA27_AP";Tend="252";Tstart="91";shortTE="F";uid="45f51d0b-7606-4453-8fb2-75b81f427674"
VSBP01000086.1	RepeatMasker	Unknown	825527	825656	439	+	.	ID="RND-6_FAMILY-7873";Tend="979";Tstart="847";shortTE="F";uid="af7cda37-8f67-4c65-beb5-df0a6ebbbfa7"
VSBP01000086.1	RepeatMasker	DNA/hAT-hAT19	55520	56210	4954	+	.	ID="RND-6_FAMILY-20378";Tend="1606";Tstart="926";shortTE="F";uid="50323dd0-2ae2-461b-b28d-602cd2f9a67a"
VSBP01000086.1	RepeatMasker	Unknown	116152	116663	1187	+	.	ID="RND-6_FAMILY-14605";Tend="1363";Tstart="844";shortTE="F";uid="4bec44be-d8b3-4a5c-ba67-505b50c98842"
VSBP01000086.1	RepeatMasker	DNA/Ginger	255127	255295	500	+	.	ID="RND-6_FAMILY-5762";Tend="2038";Tstart="1868";shortTE="F";uid="a6cfa6bd-6d57-42e4-93b7-5a65f7ea5544"
VSBP01000086.1	RepeatMasker	DNA/MULE-MuDR	441765	441953	564	+	.	ID="RND-5_FAMILY-1958";Tend="1569";Tstart="1349";shortTE="F";uid="7c1c4446-a09b-4ac8-90da-abc16afeb335"
VSBP01000086.1	RepeatMasker	DNA/Ginger	669003	669293	539	+	.	ID="RND-6_FAMILY-5762";Tend="1205";Tstart="894";shortTE="F";uid="653a2966-bf7f-4d14-a46e-845ccf79c271"
VSBP01000086.1	RepeatMasker	Unknown	528695	528901	546	+	.	ID="RND-6_FAMILY-3599";TEgroup="ctg_86%7CRND-6_FAMILY-3599%7C1";Tend="1577";Tstart="658";shortTE="T";uid="972b23ce-9fea-4031-8069-2103d9e3d5dd"
VSBP01000086.1	RepeatMasker	DNA	980880	981220	939	+	.	ID="TTAA3_AP";Tend="382";Tstart="27";shortTE="F";uid="cbcbaa5d-7f30-4876-8c33-dee397a3985c"
VSBP01000086.1	RepeatMasker	DNA/Ginger	345962	346683	3519	+	.	ID="RND-6_FAMILY-5762";Tend="1623";Tstart="895";shortTE="F";uid="fb037e5f-8860-48a9-b51c-f133b80405c7"
VSBP01000086.1	RepeatMasker	DNA/hAT-Charlie	441299	441414	574	+	.	ID="HAT-N2_PPO";Tend="119";Tstart="5";shortTE="F";uid="fe169c97-9b33-40ab-a180-2fc1a51f1831"
VSBP01000086.1	RepeatMasker	DNA/Kolobok-E	271762	272280	883	+	.	ID="RND-6_FAMILY-16198";Tend="1337";Tstart="801";shortTE="F";uid="d0022316-ceb9-48e4-b74a-a86234edce04"
VSBP01000086.1	RepeatMasker	DNA/Ginger	444520	444795	472	+	.	ID="rnd-1_family-3";Tend="1101";Tstart="755";shortTE="F";uid="c451a2ad-c5b2-46e7-b1ce-91119c0f79cb"
VSBP01000086.1	RepeatMasker	LTR/Gypsy	674695	674870	539	+	.	ID="GYPSY-24_DEL-I";Tend="2819";Tstart="2607";shortTE="F";uid="77df07d6-1321-4ee3-a61a-a6699474fa94"
VSBP01000086.1	RepeatMasker	DNA/Ginger	245	766	2624	+	.	ID="RND-5_FAMILY-5363";Tend="1907";Tstart="1308";shortTE="F";uid="fd9d9514-f730-4aff-a52a-c6f4518eeb8e"
VSBP01000086.1	RepeatMasker	DNA/hAT-Tip100	176174	176325	1149	+	.	ID="RND-6_FAMILY-4757";Tend="977";Tstart="825";shortTE="F";uid="30ffc2b2-b09f-466d-b19f-369a190f62c2"
VSBP01000086.1	RepeatMasker	DNA/Kolobok-E	465325	465658	644	+	.	ID="RND-6_FAMILY-16198";Tend="1160";Tstart="821";shortTE="F";uid="f52009c2-288f-4de3-a852-a2d603ed5213"
VSBP01000086.1	RepeatMasker	DNA/Ginger	13218	13982	2924	+	.	ID="RND-5_FAMILY-5363";Tend="1914";Tstart="1179";shortTE="F";uid="326a1f20-77df-4147-9c1b-0be723fd9be1"
VSBP01000086.1	RepeatMasker	DNA/MULE-NOF	9390	10476	1220	+	.	ID="REHAVKUS1_AP";Tend="1731";Tstart="654";shortTE="F";uid="947e7624-9272-419f-94e5-bf2fbec3267c"
VSBP01000086.1	RepeatMasker	LTR/Gypsy	106532	106865	2608	+	.	ID="RND-5_FAMILY-1216";Tend="1340";Tstart="1014";shortTE="F";uid="41921451-2c89-439f-8db5-f9ef52401e2e"
VSBP01000086.1	RepeatMasker	DNA/MULE-MuDR	827449	827881	930	+	.	ID="RND-1_FAMILY-62";Tend="1325";Tstart="872";shortTE="F";uid="f8be1245-0a3d-47fa-9918-19a1df8cb12e"
VSBP01000086.1	RepeatMasker	Unknown	213217	213674	3767	+	.	ID="RND-5_FAMILY-378";Tend="1537";Tstart="1080";shortTE="F";uid="bc873039-5f95-4ab0-b48a-95d9f285bbb6"
VSBP01000086.1	RepeatMasker	DNA/TcMar-Tigger	261379	261481	577	+	.	ID="RND-4_FAMILY-1197";Tend="935";Tstart="833";shortTE="F";uid="f4fbfef4-b05e-408e-95ab-7c194dacaa0d"
VSBP01000086.1	RepeatMasker	DNA/hAT-hAT19	531909	532174	964	+	.	ID="RND-6_FAMILY-326";Tend="863";Tstart="622";shortTE="F";uid="175400ae-c2fe-475c-8c76-5662dc4f6c69"
VSBP01000086.1	RepeatMasker	DNA	157969	158239	1100	+	.	ID="TTAA7_AP";Tend="434";Tstart="161";shortTE="F";uid="cd4666ef-1e71-4e3c-a535-a5dea74105b3"
VSBP01000086.1	RepeatMasker	DNA/hAT-Tip100	396643	397323	4826	+	.	ID="RND-6_FAMILY-1161";Tend="1558";Tstart="859";shortTE="F";uid="3f4a61bb-4f82-4b28-b83c-eb9eea0c658a"
VSBP01000086.1	RepeatMasker	DNA/P	40969	41087	432	+	.	ID="RND-6_FAMILY-2213";Tend="504";Tstart="387";shortTE="F";uid="b107f0b9-e911-4ed9-866b-1651296e0501"
VSBP01000086.1	RepeatMasker	Retroposon?	1004279	1004425	471	+	.	ID="RND-3_FAMILY-37";Tend="1517";Tstart="1367";shortTE="F";uid="783a0e65-a0aa-4231-9ac8-6318d6786940"
VSBP01000086.1	RepeatMasker	DNA/hAT-Tip100	222500	222857	490	+	.	ID="RND-6_FAMILY-13874";TEgroup="ctg_86%7CRND-6_FAMILY-13874%7C1";Tend="1242";Tstart="1094";shortTE="F";uid="6f7ad651-0dc8-4e35-9ef9-10edbd8be742"
VSBP01000086.1	RepeatMasker	LINE/I-Jockey	583679	583860	450	+	.	ID="RND-1_FAMILY-409";Tend="945";Tstart="753";shortTE="F";uid="441dcfdd-f1db-4b6c-9276-311c18d18270"
VSBP01000086.1	RepeatMasker	DNA/Kolobok-E	392604	392796	912	+	.	ID="KOLOBOKE-4_AP";Tend="8434";Tstart="8242";shortTE="F";uid="787fc44b-7c39-4494-9a8f-5d1c55c60ce8"
VSBP01000086.1	RepeatMasker	DNA	364534	364739	581	+	.	ID="dna4-2_ap";Tend="687";Tstart="477";shortTE="F";uid="46ee8ff6-7dda-4364-afe3-a7e75d39dadf"
VSBP01000086.1	RepeatMasker	DNA/Ginger	1078008	1078644	4139	+	.	ID="RND-6_FAMILY-5762";Tend="1563";Tstart="867";shortTE="F";uid="33b4d3f8-325c-4822-b2d5-0f1f78f3d956"
VSBP01000086.1	RepeatMasker	Retroposon?	643960	644131	498	+	.	ID="RND-6_FAMILY-10306";Tend="177";Tstart="1";shortTE="F";uid="1ffe7dc7-cf5d-41b2-9889-ca3fef7245a0"
VSBP01000086.1	RepeatMasker	Retroposon?	637464	637667	423	+	.	ID="RND-6_FAMILY-2026";Tend="706";Tstart="506";shortTE="F";uid="a081c226-0c4c-46bc-841d-2943c3e24dac"
VSBP01000086.1	RepeatMasker	Unknown	76829	77071	1650	+	.	ID="RND-1_FAMILY-104";Tend="1164";Tstart="926";shortTE="F";uid="064a2381-219d-433d-b3c3-4eac557055dc"
VSBP01000086.1	RepeatMasker	LINE/L2	903559	903672	420	+	.	ID="RND-5_FAMILY-6730";Tend="1691";Tstart="1573";shortTE="F";uid="09d76491-0b1e-4acd-a038-b73738be0678"
VSBP01000086.1	RepeatMasker	DNA	87170	87557	627	+	.	ID="RND-6_FAMILY-2044";Tend="1247";Tstart="838";shortTE="F";uid="4894b2b9-ba05-4861-8e19-4e8cb22d5606"
VSBP01000086.1	RepeatMasker	DNA/hAT	537960	538260	1614	+	.	ID="rnd-5_family-3274";Tend="1190";Tstart="915";shortTE="F";uid="dbf1a44e-289f-4122-bb40-76cc7aa346cf"
VSBP01000086.1	RepeatMasker	DNA/Ginger	414130	414644	537	+	.	ID="RND-6_FAMILY-5762";Tend="1582";Tstart="1067";shortTE="F";uid="ba9c0053-4555-4c57-bb13-ccb132273069"
VSBP01000086.1	RepeatMasker	Retroposon?	998135	998422	469	+	.	ID="RND-3_FAMILY-37";Tend="1596";Tstart="1294";shortTE="F";uid="7124d177-7f1f-4bd6-bbdb-a19a44bfe276"
VSBP01000086.1	RepeatMasker	Unknown	121436	121550	405	+	.	ID="RND-6_FAMILY-5727";Tend="1101";Tstart="981";shortTE="F";uid="2583deb1-3143-491b-9ac5-63a83caef3d5"
VSBP01000086.1	RepeatMasker	LINE/I	35674	36128	2086	+	.	ID="RND-6_FAMILY-2037";Tend="975";Tstart="528";shortTE="F";uid="d6e60d60-d446-402e-af8a-12c273878399"
VSBP01000086.1	RepeatMasker	Retroposon?	284756	285100	760	+	.	ID="RND-3_FAMILY-37";Tend="1373";Tstart="1034";shortTE="F";uid="5ad386bc-8651-4511-8578-6cc785a275c2"
VSBP01000086.1	RepeatMasker	Retroposon?	226661	227106	1501	+	.	ID="RND-6_FAMILY-1391";Tend="1116";Tstart="728";shortTE="F";uid="397c8260-81b0-4d0f-b4d5-0454512ca346"
VSBP01000086.1	RepeatMasker	DNA/MULE-MuDR	69926	70221	2020	+	.	ID="MUDR-1X_AP";Tend="1333";Tstart="1038";shortTE="F";uid="95d9f272-3767-4a90-92f3-127f6f0d3254"
VSBP01000086.1	RepeatMasker	DNA/hAT	950589	951092	1077	+	.	ID="dna8-68_ap";Tend="764";Tstart="1";shortTE="F";uid="0266852e-0bfe-406b-9ddc-6896f64a1022"
VSBP01000086.1	RepeatMasker	DNA	693430	693848	1487	+	.	ID="DNA-TTAA-1_AP";Tend="423";Tstart="4";shortTE="F";uid="12d505aa-7e6f-4dcd-985a-362dc38a43df"
VSBP01000086.1	RepeatMasker	DNA/Ginger-1	420908	421109	771	+	.	ID="RND-1_FAMILY-79";Tend="1149";Tstart="970";shortTE="F";uid="5c19134f-b422-41fd-9b30-0f1eb6ea324a"
VSBP01000086.1	RepeatMasker	DNA/Ginger-1	4040	4278	1852	+	.	ID="RND-1_FAMILY-79";Tend="1214";Tstart="977";shortTE="F";uid="5f3f957c-ab25-4faf-95d4-1477c311a158"
VSBP01000086.1	RepeatMasker	DNA/Ginger	620982	621192	669	+	.	ID="RND-6_FAMILY-9547";Tend="2553";Tstart="2357";shortTE="F";uid="d1ed14a9-f86a-45d5-b12a-e657e6050a9f"
VSBP01000086.1	RepeatMasker	DNA/Ginger	620268	620805	2423	+	.	ID="RND-5_FAMILY-5363";Tend="1462";Tstart="890";shortTE="F";uid="a5e60e17-64a0-4637-a61b-4ede9a653c97"
VSBP01000086.1	RepeatMasker	Retroposon?	225357	225465	420	+	.	ID="RND-6_FAMILY-1391";Tend="735";Tstart="629";shortTE="F";uid="edb20be3-7b4d-4a9c-8cb6-67bb5346e7d7"
VSBP01000086.1	RepeatMasker	Unknown	1040413	1040560	544	+	.	ID="RND-1_FAMILY-312";Tend="1723";Tstart="1571";shortTE="F";uid="f057c84f-d510-42b3-904e-3962b73a4fc2"
VSBP01000086.1	RepeatMasker	DNA	520007	520111	490	+	.	ID="TTAA5_AP";Tend="314";Tstart="210";shortTE="F";uid="6385aee9-3f14-46cc-885a-31d1027afb41"
VSBP01000086.1	RepeatMasker	LINE/RTE-BovB	48870	50119	849	+	.	ID="RTE-29_LMI";Tend="1376";Tstart="126";shortTE="F";uid="2b2aa6c4-5b5e-4091-86b1-4e4c48fb00f3"
VSBP01000086.1	RepeatMasker	DNA/Ginger	635870	636957	2069	+	.	ID="RND-6_FAMILY-5762";TEgroup="ctg_86%7CRND-6_FAMILY-5762%7C2";Tend="1771";Tstart="895";shortTE="F";uid="7808141b-3990-45b0-82d6-43bc30e62359"
VSBP01000086.1	RepeatMasker	DNA/hAT-Tip100	899740	900196	1776	+	.	ID="RND-5_FAMILY-5655";Tend="1386";Tstart="925";shortTE="F";uid="bb9495af-a7b2-4667-85ee-bb959139a39b"
VSBP01000086.1	RepeatMasker	DNA/MULE-MuDR	170171	170414	2192	+	.	ID="RND-6_FAMILY-1389";Tend="1639";Tstart="1396";shortTE="F";uid="9b421a61-0e27-45eb-b34e-fbc7c14b6ad5"
VSBP01000086.1	RepeatMasker	DNA	871369	871559	441	+	.	ID="RND-5_FAMILY-9000";Tend="1896";Tstart="1692";shortTE="F";uid="7b7f8237-fc9d-4c04-9448-0d9eaef64e16"
VSBP01000086.1	RepeatMasker	DNA/Ginger	760768	760983	1628	+	.	ID="RND-6_FAMILY-9547";Tend="2524";Tstart="2309";shortTE="F";uid="e3488143-bb44-42fd-907c-6e5d0e9bf7fc"
VSBP01000086.1	RepeatMasker	DNA/Ginger-1	603415	604315	2593	+	.	ID="RND-1_FAMILY-79";TEgroup="ctg_86%7CRND-1_FAMILY-79%7C1";Tend="1707";Tstart="983";shortTE="F";uid="08c68df7-0237-4aad-ae3a-95e6447e773c"
VSBP01000086.1	RepeatMasker	DNA/hAT-hAT19	537773	537987	1429	+	.	ID="HAT-N4_AP";Tend="214";Tstart="1";shortTE="F";uid="1f2c0932-ba31-42aa-a42b-44f5610e9c1d"
VSBP01000086.1	RepeatMasker	DNA	6347	6482	579	+	.	ID="TTAA3B_AP";Tend="428";Tstart="298";shortTE="F";uid="54ff7afe-3191-48ee-88ff-3db68c5b9839"
VSBP01000086.1	RepeatMasker	DNA/hAT-Charlie	798535	798781	1094	+	.	ID="RND-6_FAMILY-6903";Tend="930";Tstart="688";shortTE="F";uid="9cbbf07e-9149-4075-99be-47330d34feea"
VSBP01000086.1	RepeatMasker	DNA/hAT-hAT19	361506	361704	403	+	.	ID="RND-6_FAMILY-8533";Tend="1462";Tstart="1263";shortTE="F";uid="edcbd5f5-2f9b-4de9-bc6b-60e396b560ec"
VSBP01000086.1	RepeatMasker	DNA/hAT-Tip100	131555	131713	1160	+	.	ID="RND-1_FAMILY-324";Tend="1067";Tstart="899";shortTE="F";uid="a4345aeb-8aa3-4784-9e42-686e72fe7fc7"
VSBP01000086.1	RepeatMasker	DNA/Kolobok-E	727581	727787	448	+	.	ID="KOLOBOKE-3_AP";Tend="2178";Tstart="1984";shortTE="F";uid="07b4abd4-4985-4e84-98ca-4b7d4cad184b"
VSBP01000086.1	RepeatMasker	DNA	978046	978207	944	+	.	ID="DNA8-88_AP";Tend="620";Tstart="459";shortTE="F";uid="50a4c4d1-f1e8-43ab-ba3f-eefe390e310a"
VSBP01000086.1	RepeatMasker	DNA/Kolobok-E	1120960	1121198	460	+	.	ID="RND-6_FAMILY-9095";Tend="912";Tstart="661";shortTE="F";uid="02188bd3-4027-48fe-983b-1c94b106856d"
VSBP01000086.1	RepeatMasker	DNA/Ginger-1	439841	440076	527	+	.	ID="GINGER1-1_AP";Tend="5191";Tstart="4974";shortTE="F";uid="89aacea8-cbaa-4af5-a231-206aa480aafa"
VSBP01000086.1	RepeatMasker	Unknown	33715	33982	2164	+	.	ID="RND-1_FAMILY-155";Tend="1221";Tstart="954";shortTE="F";uid="1bf712b6-3ff1-4ec3-b03b-c7f7d079ae2a"
VSBP01000086.1	RepeatMasker	DNA/Ginger	198032	198293	2043	+	.	ID="RND-1_FAMILY-3";Tend="1849";Tstart="1593";shortTE="F";uid="e50fa49b-6a47-42b4-9dcf-361b0bf17056"
VSBP01000086.1	RepeatMasker	Retroposon?	751170	751376	403	+	.	ID="RND-3_FAMILY-37";Tend="1144";Tstart="934";shortTE="F";uid="c6793ac7-288d-4713-b852-a094b49cd17c"
VSBP01000086.1	RepeatMasker	Unknown	534083	534284	1733	+	.	ID="RND-6_FAMILY-20000";Tend="1322";Tstart="1121";shortTE="F";uid="0fd04aa1-fbec-4302-81d7-08359a5fd26e"
VSBP01000086.1	RepeatMasker	DNA	12937	13221	1841	+	.	ID="RND-6_FAMILY-4722";Tend="699";Tstart="423";shortTE="F";uid="72dfeb00-7654-4481-9633-b654ee2dc412"
VSBP01000086.1	RepeatMasker	LINE/R1	99536	101663	3542	+	.	ID="SART-7_API";Tend="2122";Tstart="13";shortTE="F";uid="58a7b5b4-8631-4d53-99d9-78d33d0746a8"
VSBP01000086.1	RepeatMasker	LINE/R1	99092	99309	455	+	.	ID="SART-2_API";Tend="1824";Tstart="1615";shortTE="F";uid="d4044621-496e-4915-bda7-666dcb438c09"
VSBP01000086.1	RepeatMasker	DNA/hAT-Tip100	121561	121802	1713	+	.	ID="RND-1_FAMILY-40";Tend="1255";Tstart="992";shortTE="F";uid="b06d731b-6c47-4555-b49e-8ba0a1c18f6a"
VSBP01000086.1	RepeatMasker	Retroposon?	1003192	1003858	1131	+	.	ID="RND-3_FAMILY-37";Tend="1596";Tstart="922";shortTE="F";uid="cd0d834e-442e-49bd-8509-0445f9297ba0"
VSBP01000086.1	RepeatMasker	DNA/Ginger	254895	255134	508	+	.	ID="RND-6_FAMILY-9547";Tend="1231";Tstart="1009";shortTE="F";uid="0f429cf9-b006-4367-8d95-e6dd9c405483"
VSBP01000086.1	RepeatMasker	DNA	119151	119547	2454	+	.	ID="TTAA2C_AP";Tend="423";Tstart="26";shortTE="F";uid="0e8fe7f1-56fb-4c8d-bd58-9acf754ef6d2"
VSBP01000086.1	RepeatMasker	Unknown	212727	212994	2158	+	.	ID="RND-5_FAMILY-378";Tend="1087";Tstart="820";shortTE="F";uid="f44e0850-682f-4c0e-9382-aef031b0302e"
VSBP01000086.1	RepeatMasker	LINE/R1	98155	99068	407	+	.	ID="SART-4_API";Tend="4711";Tstart="3801";shortTE="F";uid="058d2c07-4800-4f8d-906c-e4284833ebef"
VSBP01000086.1	RepeatMasker	DNA	114301	114519	759	+	.	ID="dna-ttaa-1_ap";Tend="423";Tstart="228";shortTE="F";uid="a0350500-06b0-43de-9f75-c70ae439ea98"
VSBP01000086.1	RepeatMasker	DNA/hAT-Charlie	156522	156652	509	+	.	ID="RND-6_FAMILY-12925";Tend="1145";Tstart="1025";shortTE="F";uid="49bc2a0e-82c8-47fd-8ba9-4328f80c4802"
VSBP01000086.1	RepeatMasker	Unknown	368889	369145	1392	+	.	ID="RND-6_FAMILY-9574";Tend="1277";Tstart="1018";shortTE="F";uid="220733cc-66f5-4e0f-a5d2-d673b87d8ef3"
VSBP01000086.1	RepeatMasker	DNA/Ginger	450315	450532	1747	+	.	ID="RND-6_FAMILY-5762";Tend="2549";Tstart="2332";shortTE="F";uid="9dc59178-bdc6-4b97-8eb2-a0c5032c9d72"
VSBP01000086.1	RepeatMasker	DNA/MULE-MuDR	994659	995359	1958	+	.	ID="RND-5_FAMILY-2792";Tend="1489";Tstart="812";shortTE="F";uid="f7cdd11e-142b-4dca-b926-0aa876e811a0"
VSBP01000086.1	RepeatMasker	DNA/MULE-MuDR	73551	73857	1987	+	.	ID="MUDR-1X_AP";Tend="1680";Tstart="1324";shortTE="F";uid="50b7ee23-dd10-4112-a040-2cffd87d1cc3"
VSBP01000086.1	RepeatMasker	Unknown	719395	719734	2963	+	.	ID="RND-5_FAMILY-2635";Tend="1194";Tstart="855";shortTE="F";uid="21171fa9-c857-4da1-b397-56b1ad7b02d5"
VSBP01000086.1	RepeatMasker	DNA/Ginger	60258	61687	9734	+	.	ID="RND-6_FAMILY-5762";Tend="2362";Tstart="895";shortTE="F";uid="995263c0-d4b8-4624-97bf-72a088e975e5"
VSBP01000086.1	RepeatMasker	DNA/hAT-Charlie	202008	202281	1039	+	.	ID="RND-6_FAMILY-2985";TEgroup="ctg_86%7CRND-6_FAMILY-2985%7C1";Tend="1216";Tstart="758";shortTE="F";uid="dd4f77d7-8660-4cdc-9edd-b6d6cbb321a6"
VSBP01000086.1	RepeatMasker	DNA/hAT-Blackjack	121316	121522	535	+	.	ID="RND-5_FAMILY-218";Tend="1131";Tstart="913";shortTE="F";uid="cf77e412-9f06-4905-b9d1-50fc2aa3b598"
VSBP01000086.1	RepeatMasker	LINE/L2	45288	45662	2628	-	.	ID="RND-5_FAMILY-6730";Tend="1741";Tstart="1368";shortTE="F";uid="d1e1a1bb-e08d-41f7-ad4c-4b97051b032c"
VSBP01000086.1	RepeatMasker	DNA/hAT-Tip100	525947	526183	1436	-	.	ID="RND-1_FAMILY-357";Tend="1227";Tstart="992";shortTE="F";uid="e9f69aa6-d23a-4add-b148-a75e176bf857"
VSBP01000086.1	RepeatMasker	DNA/hAT	1108620	1109182	3702	-	.	ID="RND-1_FAMILY-9";Tend="3248";Tstart="2710";shortTE="F";uid="b4021cd8-1123-4a8b-b657-cfb199f6cd74"
VSBP01000086.1	RepeatMasker	Unknown	91693	91898	459	-	.	ID="RND-6_FAMILY-2958";Tend="535";Tstart="365";shortTE="F";uid="0b437abc-deab-4fdc-b006-0963c6a1e705"
VSBP01000086.1	RepeatMasker	DNA/hAT-Tip100	885468	885633	631	-	.	ID="RND-6_FAMILY-4635";Tend="1581";Tstart="1432";shortTE="F";uid="ceb3fa17-4dbf-4a2d-80e8-744e556d4896"
VSBP01000086.1	RepeatMasker	DNA/hAT?	109281	110782	11524	-	.	ID="RND-6_FAMILY-7376";Tend="1947";Tstart="461";shortTE="F";uid="93b4acda-f46a-4b95-b874-4fc9fd16b2a2"
VSBP01000086.1	RepeatMasker	Retroposon?	728914	729361	587	-	.	ID="SINE2-1_AP";Tend="789";Tstart="286";shortTE="F";uid="0bc318d1-2df5-497e-85b2-f8465a1a818b"
VSBP01000086.1	RepeatMasker	DNA/Ginger	228278	229134	5848	-	.	ID="RND-6_FAMILY-5762";Tend="1720";Tstart="867";shortTE="F";uid="9d5e2dda-92ae-4576-bd0c-7a6f68199711"
VSBP01000086.1	RepeatMasker	DNA/hAT-Charlie	19952	20169	1855	-	.	ID="RND-6_FAMILY-863";Tend="694";Tstart="477";shortTE="F";uid="cd888228-2908-4cb1-8c4c-eb89297c207b"
VSBP01000086.1	RepeatMasker	DNA/Ginger-1	636466	637640	4914	-	.	ID="rnd-6_family-4438";Tend="1819";Tstart="766";shortTE="F";uid="d510376f-81d8-4d65-886d-af8b503c2bc1"
VSBP01000086.1	RepeatMasker	DNA/Ginger	401733	401947	904	-	.	ID="rnd-6_family-5762";Tend="2535";Tstart="2429";shortTE="F";uid="c996241d-3102-4d25-a13a-bf69336fe220"
VSBP01000086.1	RepeatMasker	DNA/Ginger	59305	60241	650	-	.	ID="RND-6_FAMILY-5762";TEgroup="ctg_86%7CRND-6_FAMILY-5762%7C1";Tend="2005";Tstart="895";shortTE="T";uid="5c252bca-29df-4417-8365-7aa6656250f1"
VSBP01000086.1	RepeatMasker	DNA/TcMar-Tc1	156670	157224	1405	-	.	ID="RND-6_FAMILY-8900";TEgroup="ctg_86%7CRND-6_FAMILY-8900%7C1";Tend="1368";Tstart="946";shortTE="F";uid="8fa52f29-9761-4684-9120-3a947efc0242"
VSBP01000086.1	RepeatMasker	Retroposon?	320147	320716	721	-	.	ID="SINE2-1_AP";Tend="928";Tstart="346";shortTE="F";uid="d2771984-09be-46ce-a16c-eb756807d62d"
VSBP01000086.1	RepeatMasker	DNA/MULE-MuDR	170415	170709	681	-	.	ID="RND-5_FAMILY-292";Tend="1673";Tstart="1122";shortTE="F";uid="7fab1362-7c28-47ff-9d46-a9ab31ac1839"
VSBP01000086.1	RepeatMasker	DNA	1094438	1094643	506	-	.	ID="DNA4-3_AP";Tend="357";Tstart="163";shortTE="F";uid="f48473c3-a5d6-4f46-abcf-00848e442641"
VSBP01000086.1	RepeatMasker	DNA	523627	524404	4794	-	.	ID="RND-1_FAMILY-406";Tend="1493";Tstart="747";shortTE="F";uid="d6586cc5-fc85-4799-bd45-fa12cc362c22"
VSBP01000086.1	RepeatMasker	DNA/hAT-Tip100	72586	72950	699	-	.	ID="RND-6_FAMILY-3645";Tend="1272";Tstart="908";shortTE="F";uid="5de0d305-bb79-4b09-b1ba-5c92fa584ad6"
VSBP01000086.1	RepeatMasker	Unknown	768906	769088	508	-	.	ID="RND-6_FAMILY-15852";Tend="1086";Tstart="893";shortTE="F";uid="3fe36856-6f6c-4106-8a2d-455d2899b4ab"
VSBP01000086.1	RepeatMasker	DNA	662335	662612	619	-	.	ID="DNA4-3_AP";Tend="401";Tstart="105";shortTE="F";uid="de8db4cc-5393-4ecc-b181-0b2efa32dd4d"
VSBP01000086.1	RepeatMasker	DNA	1032533	1032986	873	-	.	ID="DNA4-3_AP";Tend="634";Tstart="146";shortTE="F";uid="64e70b2a-c4f5-452c-94b0-414630215b79"
VSBP01000086.1	RepeatMasker	LINE/I-Jockey	305550	305758	765	-	.	ID="RND-6_FAMILY-1833";TEgroup="ctg_86%7CRND-6_FAMILY-1833%7C1";Tend="1437";Tstart="988";shortTE="F";uid="52ba8a7e-1f87-465d-bc70-d2aed0338527"
VSBP01000086.1	RepeatMasker	Unknown	639803	639973	861	-	.	ID="RND-5_FAMILY-4052";Tend="1086";Tstart="891";shortTE="F";uid="94473fec-cb48-43f3-aa74-f1c81357c6a6"
VSBP01000086.1	RepeatMasker	DNA/Ginger-1	643782	644105	579	-	.	ID="RND-1_FAMILY-79";Tend="1689";Tstart="1379";shortTE="F";uid="a2a419eb-7cde-473e-8630-97c5c48f3a04"
VSBP01000086.1	RepeatMasker	DNA/hAT-Charlie	16634	16933	2503	-	.	ID="RND-6_FAMILY-863";Tend="434";Tstart="135";shortTE="F";uid="7dcf357e-d239-493c-864d-da6f01f358b5"
VSBP01000086.1	RepeatMasker	DNA/hAT-Blackjack	19270	19426	1383	-	.	ID="RND-1_FAMILY-266";Tend="1448";Tstart="1292";shortTE="F";uid="bbeaa239-9b9f-4d6d-b97f-89cc1b45f2f3"
VSBP01000086.1	RepeatMasker	Unknown	44831	44979	831	-	.	ID="RND-6_FAMILY-18300";Tend="653";Tstart="504";shortTE="F";uid="21433c97-7925-4226-bf8b-c0e5015f8ea5"
VSBP01000086.1	RepeatMasker	Retroposon?	497080	497565	932	-	.	ID="RND-3_FAMILY-37";Tend="1636";Tstart="1158";shortTE="F";uid="71184523-bb37-46d4-aab1-f4c5fb57d99f"
VSBP01000086.1	RepeatMasker	DNA/hAT-hAT19	513175	513296	457	-	.	ID="RND-6_FAMILY-5527";Tend="1771";Tstart="1652";shortTE="F";uid="405364dc-d987-435b-be27-5fa8acce4c4c"
VSBP01000086.1	RepeatMasker	Unknown	633619	633823	820	-	.	ID="RND-6_FAMILY-6198";Tend="1187";Tstart="971";shortTE="F";uid="d0ba1fc1-61eb-4606-b5b4-5a76208a15ca"
VSBP01000086.1	RepeatMasker	DNA/Ginger	284448	284680	1718	-	.	ID="RND-6_FAMILY-9547";Tend="1111";Tstart="874";shortTE="F";uid="02fd3fc9-b36c-4573-8171-bfffaa6cc289"
VSBP01000086.1	RepeatMasker	Unknown	107619	108308	679	-	.	ID="RND-6_FAMILY-776";Tend="1503";Tstart="820";shortTE="F";uid="d1628fe4-1c81-4ca1-ba65-00fa6e4d35ac"
VSBP01000086.1	RepeatMasker	Unknown	507570	508177	493	-	.	ID="RND-6_FAMILY-8306";TEgroup="ctg_86%7CRND-6_FAMILY-8306%7C1";Tend="1847";Tstart="753";shortTE="F";uid="ceddde85-e145-4dea-95bc-7071d05f5d4f"
VSBP01000086.1	RepeatMasker	DNA/Kolobok-T2	1058309	1058455	594	-	.	ID="REP-4_PBA";Tend="635";Tstart="482";shortTE="F";uid="c1fc41f1-1711-40b6-85b5-0d413c8c644a"
VSBP01000086.1	RepeatMasker	Unknown	1094836	1095222	2472	-	.	ID="RND-1_FAMILY-237";Tend="1335";Tstart="946";shortTE="F";uid="7d11cfe1-e966-4731-a25e-64f799325a52"
VSBP01000086.1	RepeatMasker	DNA	209361	209782	2214	-	.	ID="ttaa4c_ap";Tend="420";Tstart="1";shortTE="F";uid="df9216cd-739e-4d17-a3ce-a78b4ecefbdb"
VSBP01000086.1	RepeatMasker	Unknown	445160	445369	1645	-	.	ID="RND-5_FAMILY-1854";Tend="1132";Tstart="920";shortTE="F";uid="526b1a26-48c0-43ab-b00d-916a6eafd4f0"
VSBP01000086.1	RepeatMasker	Unknown	32529	32793	2370	-	.	ID="RND-6_FAMILY-4112";Tend="1667";Tstart="1403";shortTE="F";uid="3228235b-a115-4a59-ae08-02f9e5ec1a97"
VSBP01000086.1	RepeatMasker	DNA	638318	638743	2015	-	.	ID="DNA-TTAA-1_AP";Tend="423";Tstart="1";shortTE="F";uid="e0967a23-204e-4ec5-bb0a-e0390f613fc2"
VSBP01000086.1	RepeatMasker	Unknown	30582	31102	4348	-	.	ID="RND-6_FAMILY-4112";Tend="1206";Tstart="689";shortTE="F";uid="1154ea8e-27f0-46d2-a6b4-c5203c7df13e"
VSBP01000086.1	RepeatMasker	DNA	984413	984696	549	-	.	ID="dna4-1_ap";Tend="349";Tstart="55";shortTE="F";uid="1fa50360-5247-4b82-944e-37651b1be691"
VSBP01000086.1	RepeatMasker	DNA/Ginger	603738	604228	1886	-	.	ID="RND-6_FAMILY-5762";Tend="2544";Tstart="1716";shortTE="F";uid="6a74987d-538f-4214-be13-42f83c80416d"
VSBP01000086.1	RepeatMasker	DNA/Ginger	778564	780202	11199	-	.	ID="RND-6_FAMILY-9547";Tend="2514";Tstart="841";shortTE="F";uid="e52a6049-8772-468c-beee-9932711c3bff"
VSBP01000086.1	RepeatMasker	Unknown	118263	118403	729	-	.	ID="RND-5_FAMILY-3711";Tend="1232";Tstart="1086";shortTE="F";uid="e0d13b4b-0e23-4c9e-8911-5c982667e215"
VSBP01000086.1	RepeatMasker	Unknown	528900	529822	5278	-	.	ID="RND-6_FAMILY-8306";Tend="924";Tstart="99";shortTE="F";uid="979d7d3d-191d-4d41-a737-89afc47856ac"
VSBP01000086.1	RepeatMasker	DNA/hAT-hATm	117051	117425	918	-	.	ID="HAT-4C_AP";Tend="4013";Tstart="3641";shortTE="F";uid="0a0298bb-c6da-40eb-afba-6183bec4ef1c"
VSBP01000086.1	RepeatMasker	Retroposon?	6482	6601	426	-	.	ID="SINE2-1_AP";Tend="315";Tstart="197";shortTE="F";uid="bd32b4fe-4a5b-4ca1-b2ac-65158c4bd246"
VSBP01000086.1	RepeatMasker	DNA/Ginger	363363	363634	1754	-	.	ID="rnd-6_family-9547";Tend="2579";Tstart="2296";shortTE="F";uid="a0f7197e-41af-4e93-b570-0152695835f9"
VSBP01000086.1	RepeatMasker	DNA/hAT-Charlie	539358	539701	588	-	.	ID="DNA8-47_AP";Tend="307";Tstart="1";shortTE="F";uid="f6fd7c61-4483-472e-b834-6650acf6ab3f"
VSBP01000086.1	RepeatMasker	DNA/hAT-Charlie	467004	467294	2182	-	.	ID="RND-6_FAMILY-2927";Tend="1547";Tstart="1262";shortTE="F";uid="dcaa54e0-2cd5-4662-b24c-185799e28a93"
VSBP01000086.1	RepeatMasker	DNA/hAT	441867	442070	1214	-	.	ID="HAT-N12_AP";Tend="233";Tstart="1";shortTE="F";uid="6040be85-5996-45e2-b59f-1ea318fe1eee"
VSBP01000086.1	RepeatMasker	Unknown	412439	412841	641	-	.	ID="RND-6_FAMILY-14605";Tend="1675";Tstart="1261";shortTE="F";uid="c3d51494-4564-480f-9603-b92ae46166e8"
VSBP01000086.1	RepeatMasker	DNA/Ginger	963759	964683	5092	-	.	ID="rnd-6_family-9547";Tend="1913";Tstart="873";shortTE="F";uid="d15ef8f7-4f3a-483c-ae7a-b994f16dbe31"
VSBP01000086.1	RepeatMasker	DNA/TcMar-Mariner	519153	519382	1016	-	.	ID="MARINER-30_RPR";Tend="232";Tstart="1";shortTE="F";uid="39921cbf-ba59-428f-a111-63fd8c67ff04"
VSBP01000086.1	RepeatMasker	DNA/hAT-Tip100	57954	58134	409	-	.	ID="RND-6_FAMILY-2496";Tend="1033";Tstart="832";shortTE="F";uid="420f27e3-2112-45ef-a03a-acc765fc2f88"
VSBP01000086.1	RepeatMasker	DNA/Ginger-1	444632	444800	521	-	.	ID="GINGER1-1_AP";Tend="4356";Tstart="4193";shortTE="F";uid="dea2fa18-5026-4fcc-b258-c5f2e3a66c5f"
VSBP01000086.1	RepeatMasker	DNA/MULE-MuDR	530247	530390	731	-	.	ID="RND-5_FAMILY-3330";Tend="879";Tstart="733";shortTE="F";uid="07d1f391-74e8-4d33-9562-06888cd73dfa"
VSBP01000086.1	RepeatMasker	DNA/MULE-MuDR	995492	995615	463	-	.	ID="MUDR4X_AP";Tend="2112";Tstart="1958";shortTE="F";uid="60e6b1d8-32cd-4686-80ef-943af7cfe115"
VSBP01000086.1	RepeatMasker	DNA/hAT	441421	441653	1170	-	.	ID="HAT-N12_AP";Tend="492";Tstart="272";shortTE="F";uid="53a1c488-73bb-4906-91fc-eb8dab01fd84"
VSBP01000086.1	RepeatMasker	DNA/CMC-Chapaev-3	599170	599703	1696	-	.	ID="RND-5_FAMILY-726";Tend="1377";Tstart="790";shortTE="F";uid="46563a72-7d01-454b-8c74-2788d41800f5"
VSBP01000086.1	RepeatMasker	DNA/hAT	147892	148049	931	-	.	ID="RND-6_FAMILY-17678";Tend="1022";Tstart="873";shortTE="F";uid="c2c4218f-710f-4a8f-ba29-5f0100481155"
VSBP01000086.1	RepeatMasker	DNA/Ginger-1	224286	224893	4612	-	.	ID="RND-1_FAMILY-79";Tend="1571";Tstart="991";shortTE="F";uid="198c716d-7a8e-4d44-b1ca-e153bd743a6c"
VSBP01000086.1	RepeatMasker	LINE/Penelope	48276	48430	677	-	.	ID="RND-6_FAMILY-18943";Tend="880";Tstart="736";shortTE="F";uid="d3a9c468-7d78-43a6-bc57-40d91fab918b"
VSBP01000086.1	RepeatMasker	DNA/MULE-MuDR	869663	869814	965	-	.	ID="RND-6_FAMILY-11618";Tend="1125";Tstart="964";shortTE="F";uid="eb7edd2d-db55-4d84-956c-f1eb0b0c59d6"
VSBP01000086.1	RepeatMasker	Retroposon?	73067	73212	474	-	.	ID="SINE2-2_AP";Tend="1998";Tstart="1840";shortTE="F";uid="8785e656-60eb-424c-932d-65172c1d163d"
VSBP01000086.1	RepeatMasker	DNA/hAT-Tip100	114569	114748	1444	-	.	ID="RND-1_FAMILY-384";Tend="1017";Tstart="818";shortTE="F";uid="12836720-8130-4462-a6f9-56058a267bd1"
VSBP01000086.1	RepeatMasker	DNA/MULE-MuDR	455116	456015	6742	-	.	ID="RND-1_FAMILY-304";Tend="1811";Tstart="952";shortTE="F";uid="f524af67-5fac-407f-bda0-04d044045b4a"
VSBP01000086.1	RepeatMasker	Unknown	874943	875257	2111	-	.	ID="RND-1_FAMILY-398";Tend="1170";Tstart="866";shortTE="F";uid="d44ee70d-8e53-49c1-93b4-6f785b657c35"
VSBP01000086.1	RepeatMasker	Unknown	92839	93006	1184	-	.	ID="RND-1_FAMILY-89";Tend="816";Tstart="648";shortTE="F";uid="e138ab92-343e-4b7b-9a05-b5789756725c"
VSBP01000086.1	RepeatMasker	Retroposon?	420885	421078	714	-	.	ID="RND-5_FAMILY-549";Tend="223";Tstart="44";shortTE="F";uid="e7823eb2-3d7f-497b-963f-446bb081bcb0"
VSBP01000086.1	RepeatMasker	DNA	351939	352217	515	-	.	ID="dna4-2_ap";Tend="361";Tstart="74";shortTE="F";uid="a870ae55-3836-4f6c-8d2f-22f8da84b88c"
VSBP01000086.1	RepeatMasker	DNA/Ginger	280045	280240	555	-	.	ID="RND-1_FAMILY-3";Tend="1869";Tstart="1664";shortTE="F";uid="ce7de2f9-b6d8-4bad-aa65-13eaa43700cd"
VSBP01000086.1	RepeatMasker	DNA/Ginger	422500	422767	3887	-	.	ID="rnd-5_family-5363";Tend="1893";Tstart="890";shortTE="F";uid="6a673bb7-7ed5-440f-9710-d8c35ac77874"
VSBP01000086.1	RepeatMasker	DNA/Ginger-1	620270	621161	1973	-	.	ID="RND-1_FAMILY-79";Tend="1889";Tstart="983";shortTE="F";uid="16c9f05e-3efd-4a9e-ac80-b45b3aad34cc"
VSBP01000086.1	RepeatMasker	DNA/hAT-hAT19	301063	301328	1581	-	.	ID="RND-1_FAMILY-34";Tend="1250";Tstart="1028";shortTE="F";uid="77f0419f-44fa-4123-8354-2366127fe345"
VSBP01000086.1	RepeatMasker	DNA/hAT-Ac	116786	116953	888	-	.	ID="DNA8-91B_AP";Tend="647";Tstart="479";shortTE="F";uid="86fb3bd6-667a-4107-935c-3e214ac79fdd"
VSBP01000086.1	RepeatMasker	DNA/hAT	147525	147643	720	-	.	ID="RND-6_FAMILY-17678";Tend="1267";Tstart="1148";shortTE="F";uid="aa29f1ff-dfa7-47e1-b4f6-4d9d6ca7b3b2"
VSBP01000086.1	RepeatMasker	DNA/MULE-MuDR	827110	827300	932	-	.	ID="RND-6_FAMILY-430";Tend="1438";Tstart="1245";shortTE="F";uid="3fe9831c-1a78-45aa-9924-6d96952b2689"
VSBP01000086.1	RepeatMasker	Retroposon?	489938	490194	722	-	.	ID="RND-3_FAMILY-37";Tend="1183";Tstart="906";shortTE="F";uid="f978465b-f4c9-448c-8ede-ac57fa5a0501"
VSBP01000086.1	RepeatMasker	DNA/hAT-hAT19	570860	571531	576	-	.	ID="DNA8-43_AP";TEgroup="ctg_86%7CDNA8-43_AP%7C1";Tend="825";Tstart="1";shortTE="F";uid="d67f0979-b63f-4b39-8fad-127c99c5d55c"
VSBP01000086.1	RepeatMasker	Unknown	77408	77601	829	-	.	ID="RND-1_FAMILY-8";Tend="939";Tstart="765";shortTE="F";uid="7250d170-f2f6-4b90-bbe1-afba383d6e90"
VSBP01000086.1	RepeatMasker	DNA	512714	513123	723	-	.	ID="TTAA3C_AP";Tend="425";Tstart="1";shortTE="F";uid="6f678860-b443-4514-9839-934dd42c0601"
VSBP01000086.1	RepeatMasker	DNA/hAT	990309	990527	770	-	.	ID="rnd-6_family-11607";Tend="1448";Tstart="1254";shortTE="F";uid="cb2eaace-db6a-4001-a0b9-66943e46a7ca"
VSBP01000086.1	RepeatMasker	Unknown	827270	827824	2557	-	.	ID="RND-6_FAMILY-11433";Tend="1333";Tstart="726";shortTE="F";uid="03594773-1c7a-4eaa-96f8-df7d9756b99b"
VSBP01000086.1	RepeatMasker	Unknown	634658	634895	869	-	.	ID="RND-1_FAMILY-37";Tend="1062";Tstart="841";shortTE="F";uid="7def85b9-e3c2-4c49-b4a9-6d97f1caadc9"
VSBP01000086.1	RepeatMasker	DNA/MULE-MuDR	868542	868665	734	-	.	ID="RND-6_FAMILY-11618";Tend="1125";Tstart="992";shortTE="F";uid="00d527f3-e8d2-4c8c-9947-064fdb9911f6"
VSBP01000086.1	RepeatMasker	Unknown	554547	554967	2037	-	.	ID="RND-5_FAMILY-3256";Tend="692";Tstart="253";shortTE="F";uid="49b548e7-6dfe-47bc-b4eb-9ff3f99c6874"
VSBP01000086.1	RepeatMasker	DNA/Sola-2	318413	319413	1309	-	.	ID="RND-6_FAMILY-11978";Tend="1613";Tstart="606";shortTE="F";uid="140cf37e-93fa-4610-9c9a-6a491bbc117e"
VSBP01000086.1	RepeatMasker	DNA/Ginger	3964	4247	1447	-	.	ID="RND-6_FAMILY-9547";Tend="2608";Tstart="2324";shortTE="F";uid="3aecad5d-8fb9-423d-92ae-4b3c66b75584"
VSBP01000086.1	RepeatMasker	LTR/Gypsy	19559	19864	1266	-	.	ID="RND-5_FAMILY-4323";Tend="299";Tstart="1";shortTE="F";uid="5874e4f0-3447-4ec0-b840-320aadc6c342"
VSBP01000086.1	RepeatMasker	RC/Helitron	761290	761676	1627	-	.	ID="RND-4_FAMILY-281";Tend="1331";Tstart="942";shortTE="F";uid="99f67221-f2f2-417c-bdea-06e24c6a374a"
VSBP01000086.1	RepeatMasker	DNA/Ginger	777366	778569	8783	-	.	ID="RND-6_FAMILY-5762";Tend="2537";Tstart="1333";shortTE="F";uid="03803306-b993-4d40-81f5-ae57988da8da"
VSBP01000086.1	RepeatMasker	Unknown	165451	165670	498	-	.	ID="RND-1_FAMILY-55";Tend="1178";Tstart="956";shortTE="F";uid="45f943ca-2430-429c-b67f-23a0d76af232"
VSBP01000086.1	RepeatMasker	Unknown	14079	14358	1086	-	.	ID="RND-6_FAMILY-472";Tend="547";Tstart="247";shortTE="F";uid="5cc34668-4c09-410f-b1e1-16cb99af7935"
VSBP01000086.1	RepeatMasker	DNA/Kolobok-E	533850	534045	555	-	.	ID="KOLOBOKE-3_AP";Tend="2199";Tstart="2003";shortTE="F";uid="4479450f-c85a-40b6-9554-3bd12026fa31"
VSBP01000086.1	RepeatMasker	Retroposon?	372054	372386	521	-	.	ID="SINE2-2_AP";Tend="720";Tstart="371";shortTE="F";uid="8716f7eb-50af-4777-86c6-c30c398bb6a2"
VSBP01000086.1	RepeatMasker	Unknown	881655	881865	986	-	.	ID="RND-5_FAMILY-4503";Tend="2509";Tstart="2324";shortTE="F";uid="aaef5653-335a-432d-b616-690416806696"
VSBP01000086.1	RepeatMasker	Unknown	306401	306582	783	-	.	ID="RND-6_FAMILY-5804";Tend="1159";Tstart="966";shortTE="F";uid="82a949a4-ffaa-4b76-85ee-13d6471fc3d7"
VSBP01000086.1	RepeatMasker	DNA/hAT-Charlie	563402	563648	1062	-	.	ID="RND-1_FAMILY-282";Tend="1178";Tstart="928";shortTE="F";uid="de002902-cc95-4241-9307-ddb98bd91a3b"
VSBP01000086.1	RepeatMasker	DNA	896743	896961	1224	-	.	ID="RND-6_FAMILY-3496";Tend="1075";Tstart="853";shortTE="F";uid="fd91574c-59ed-4dd3-8479-2b198948463b"
VSBP01000086.1	RepeatMasker	DNA/PIF-Harbinger	32066	32421	2655	-	.	ID="RND-4_FAMILY-108";Tend="1318";Tstart="967";shortTE="F";uid="7e58bd2a-ab52-4e48-8e51-1f7f7131c4b7"
VSBP01000086.1	RepeatMasker	DNA/hAT	490698	491271	4017	-	.	ID="RND-1_FAMILY-334";Tend="1489";Tstart="907";shortTE="F";uid="10b17ef1-dc33-42ac-b6c3-0aae4e6e1ee8"
VSBP01000086.1	RepeatMasker	DNA/Ginger	280620	281134	770	-	.	ID="RND-6_FAMILY-5762";Tend="1492";Tstart="961";shortTE="F";uid="d8f07ece-6831-47d2-af72-c233d786666f"
VSBP01000086.1	RepeatMasker	Unknown	272546	272778	1412	-	.	ID="RND-1_FAMILY-20";Tend="236";Tstart="1";shortTE="F";uid="c3dc0176-9e0b-4306-ac65-af4bfd3f0d7e"
VSBP01000086.1	RepeatMasker	LINE/CR1	47540	48015	576	-	.	ID="RND-6_FAMILY-2097";Tend="975";Tstart="503";shortTE="F";uid="a14d2425-c649-4ccf-bfaf-31d50296ec2d"
VSBP01000086.1	RepeatMasker	DNA/Ginger	285336	285669	548	-	.	ID="RND-6_FAMILY-5762";Tend="1232";Tstart="892";shortTE="F";uid="3c6ef63a-912f-4212-a03f-672f90feefa9"
VSBP01000086.1	RepeatMasker	DNA/hAT	1110918	1111143	1577	-	.	ID="RND-1_FAMILY-9";Tend="937";Tstart="705";shortTE="F";uid="797c0473-6f4c-45cf-a289-130829f8a6d7"
VSBP01000086.1	RepeatMasker	Unknown	668741	668933	1600	-	.	ID="RND-6_FAMILY-7876";Tend="1525";Tstart="1333";shortTE="F";uid="cd2fcc38-31a6-42f5-90ed-d14af57cbf0b"
VSBP01000086.1	RepeatMasker	DNA/hAT	1109173	1110921	12085	-	.	ID="RND-1_FAMILY-28";Tend="2294";Tstart="642";shortTE="F";uid="6c9cb68d-b372-4f30-a470-6822e402ea44"
VSBP01000086.1	RepeatMasker	Unknown	37161	37640	4163	-	.	ID="RND-1_FAMILY-326";Tend="1431";Tstart="952";shortTE="F";uid="9e80b4d6-d18b-4e02-b364-77b99b14ccd7"
VSBP01000086.1	RepeatMasker	DNA/hAT-Charlie	647150	647250	523	-	.	ID="RND-5_FAMILY-32";Tend="1122";Tstart="1020";shortTE="F";uid="5d63e085-ec1a-4071-ba69-44af00f1d118"
VSBP01000086.1	RepeatMasker	DNA/hAT	990779	990981	694	-	.	ID="rnd-6_family-11607";Tend="1056";Tstart="902";shortTE="F";uid="04b69c62-9b65-44f7-892e-7e21b8040eb0"
VSBP01000086.1	RepeatMasker	DNA/P	79832	80495	511	-	.	ID="p4_ag";Tend="3654";Tstart="3318";shortTE="F";uid="34360672-396a-4966-9ee5-fedc160de4f1"
VSBP01000086.1	RepeatMasker	DNA/Ginger	226862	227283	2776	-	.	ID="RND-6_FAMILY-5762";Tend="2595";Tstart="2168";shortTE="F";uid="77d51e31-49a8-41d6-b586-756a12b94b2d"
VSBP01000086.1	RepeatMasker	DNA/Ginger	377751	378643	7247	-	.	ID="RND-1_FAMILY-3";Tend="1845";Tstart="943";shortTE="F";uid="4c9a35a2-f757-4ecc-bfd4-d67e40598066"
VSBP01000086.1	RepeatMasker	LINE/I-Jockey	104475	105431	1658	-	.	ID="RND-6_FAMILY-4015";Tend="1825";Tstart="912";shortTE="F";uid="f495eed6-c14d-4bdd-8649-4a062fac5a7d"
VSBP01000086.1	RepeatMasker	Unknown	527395	528701	8276	-	.	ID="RND-6_FAMILY-8306";Tend="2153";Tstart="908";shortTE="F";uid="633427aa-ec8d-4d55-9409-9c03f487550d"
VSBP01000086.1	RepeatMasker	DNA/Ginger	522667	523089	2797	-	.	ID="RND-6_FAMILY-9547";Tend="1212";Tstart="784";shortTE="F";uid="966bfbf7-6db2-400e-b7e2-e51fbf1fb3ce"
VSBP01000086.1	RepeatMasker	DNA/Kolobok-E	783751	784208	477	-	.	ID="KOLOBOKE-3_AP";Tend="2161";Tstart="1655";shortTE="F";uid="33e05b3b-0e87-4572-9b3f-9203dc8be8cb"
VSBP01000086.1	RepeatMasker	DNA	943857	944227	559	-	.	ID="DNA4-2_AP";Tend="768";Tstart="387";shortTE="F";uid="a8a61e02-6adc-4366-890a-887f6fe53600"
VSBP01000086.1	RepeatMasker	RC/Helitron	866542	866742	1673	-	.	ID="RND-1_FAMILY-245";Tend="1082";Tstart="885";shortTE="F";uid="8d2b7112-2fe4-4559-84d2-0515fb3aa7ca"
VSBP01000086.1	RepeatMasker	Unknown	1107826	1107971	1093	-	.	ID="RND-1_FAMILY-237";Tend="1153";Tstart="1005";shortTE="F";uid="8649e5b1-5f8c-4d75-b8df-47b7b361c88c"
VSBP01000086.1	RepeatMasker	DNA	905755	906535	2303	-	.	ID="DNA4-2_AP";Tend="769";Tstart="1";shortTE="F";uid="75aadc79-f178-4760-9f41-1b33da05878d"
VSBP01000086.1	RepeatMasker	DNA/hAT-Ac	108472	108639	960	-	.	ID="DNA8-91B_AP";Tend="647";Tstart="479";shortTE="F";uid="35b9c388-b17c-4941-a97e-9c929780b657"
VSBP01000086.1	RepeatMasker	DNA/Ginger	369899	370531	4246	-	.	ID="RND-6_FAMILY-5762";Tend="1573";Tstart="869";shortTE="F";uid="af9abbb1-29c3-438f-8a3b-93d77a7f1d40"
VSBP01000086.1	RepeatMasker	DNA	8237	8536	1042	-	.	ID="TTAA20_AP";Tend="618";Tstart="311";shortTE="F";uid="9c055e43-45fa-42a5-b3f2-2961a399ec01"
VSBP01000086.1	RepeatMasker	Unknown	668381	668613	1745	-	.	ID="RND-1_FAMILY-155";Tend="1146";Tstart="932";shortTE="F";uid="e41fb9b3-733f-4f60-bcfe-3d5416f94089"
VSBP01000086.1	RepeatMasker	DNA	58991	59116	857	-	.	ID="RND-6_FAMILY-4722";Tend="798";Tstart="673";shortTE="F";uid="8f2fef41-7a7e-445d-a3e5-919033cc16da"
VSBP01000086.1	RepeatMasker	DNA/hAT-hAT19	489353	489937	2037	-	.	ID="DNA8-64_AP";Tend="409";Tstart="1";shortTE="F";uid="8a22d219-e175-49d9-9b9a-fb9e760d6cbf"
VSBP01000086.1	RepeatMasker	DNA	798246	798386	473	-	.	ID="RND-5_FAMILY-9000";Tend="1605";Tstart="1462";shortTE="F";uid="809e7e59-7deb-43f6-86f6-40edc6292d6f"
VSBP01000086.1	RepeatMasker	DNA/MULE-MuDR	868008	868114	899	-	.	ID="RND-6_FAMILY-11618";Tend="1232";Tstart="1126";shortTE="F";uid="713e28f0-6912-47a1-8c3a-4f0dd1dd26df"
VSBP01000086.1	RepeatMasker	DNA/hAT-Charlie	212995	213216	894	-	.	ID="HAT-N14_RPR";TEgroup="ctg_86%7CHAT-N14_RPR%7C1";Tend="320";Tstart="1";shortTE="F";uid="59a4030a-3548-4c10-9e41-11d6c0bfbe6d"
VSBP01000086.1	RepeatMasker	DNA	6300	6481	435	-	.	ID="TTAA3_AP";Tend="181";Tstart="10";shortTE="F";uid="1d8f8fc3-77f8-4070-ab39-56b80717c1b5"
VSBP01000086.1	RepeatMasker	DNA/hAT-hAT19	361152	361701	2171	-	.	ID="rnd-4_family-1572";Tend="1631";Tstart="794";shortTE="F";uid="dd0815fb-524b-467d-b70e-7f4386c9851c"
VSBP01000086.1	RepeatMasker	Unknown	357937	358183	1726	-	.	ID="RND-5_FAMILY-3483";Tend="1372";Tstart="1126";shortTE="F";uid="f3fce2f4-f82c-449a-9649-1e75c0424931"
VSBP01000086.1	RepeatMasker	DNA/hAT-Charlie	15037	15243	1753	-	.	ID="RND-6_FAMILY-863";Tend="901";Tstart="695";shortTE="F";uid="9539ac79-155c-49b7-a122-d08b95a51a66"
VSBP01000086.1	RepeatMasker	DNA/hAT-Tip100	395158	395476	2026	-	.	ID="RND-1_FAMILY-40";Tend="1257";Tstart="927";shortTE="F";uid="1ea2afda-aaee-430f-b4e6-722b66ac0f10"
VSBP01000086.1	RepeatMasker	DNA	660118	660494	497	-	.	ID="RND-1_FAMILY-406";TEgroup="ctg_86%7CRND-1_FAMILY-406%7C1";Tend="1450";Tstart="750";shortTE="F";uid="29960840-e408-43cc-b980-180b0bf36324"
VSBP01000086.1	RepeatMasker	DNA/hAT-Tip100	761707	761937	671	-	.	ID="RND-5_FAMILY-1767";Tend="1649";Tstart="1410";shortTE="F";uid="7127a483-90b9-4d0f-a45b-d1c7c4b42b9b"
VSBP01000086.1	RepeatMasker	DNA/hAT-Tip100	108933	109123	637	-	.	ID="RND-6_FAMILY-6080";Tend="1123";Tstart="924";shortTE="F";uid="0b5471f6-fe7d-401b-812e-73b4e41a97e3"
VSBP01000086.1	RepeatMasker	Retroposon?	255183	255622	470	-	.	ID="RND-3_FAMILY-37";Tend="1550";Tstart="1098";shortTE="F";uid="94c36a35-f386-4c4a-a3c4-f19cc40dcd5f"
VSBP01000086.1	RepeatMasker	DNA/Ginger	823201	823582	2948	-	.	ID="RND-1_FAMILY-3";Tend="1849";Tstart="1469";shortTE="F";uid="14df4a6e-e8bc-4ab3-8d62-e3e5fe7578df"
VSBP01000086.1	RepeatMasker	DNA/Ginger	217919	218785	3987	-	.	ID="RND-5_FAMILY-5363";Tend="1883";Tstart="892";shortTE="F";uid="f8166878-da59-4810-8477-3b92d09c492d"
VSBP01000086.1	RepeatMasker	DNA/hAT	657167	660122	17216	-	.	ID="rnd-1_family-9";Tend="3233";Tstart="419";shortTE="F";uid="bcbf0a60-2b73-4b7f-8db6-44519a777dc2"
VSBP01000086.1	RepeatMasker	DNA/hAT-Charlie	138059	138414	3147	-	.	ID="RND-5_FAMILY-9565";Tend="1242";Tstart="887";shortTE="F";uid="b0716d72-bd24-4822-8feb-85674a2cf308"
VSBP01000086.1	RepeatMasker	DNA	58200	58560	1969	-	.	ID="RND-5_FAMILY-9000";Tend="1830";Tstart="1456";shortTE="F";uid="6e4867dc-f8f2-41d3-822c-2234de4645bd"
VSBP01000086.1	RepeatMasker	DNA/TcMar-Mariner	518467	519161	755	-	.	ID="MARINER-30_RPR";TEgroup="ctg_86%7CMARINER-30_RPR%7C1";Tend="1145";Tstart="1";shortTE="F";uid="b8621658-7cca-4fc8-b408-9f5c741a1648"
VSBP01000086.1	RepeatMasker	DNA/Kolobok-E	320814	321224	781	-	.	ID="RND-6_FAMILY-16198";Tend="1250";Tstart="821";shortTE="F";uid="7dedb8e5-911a-4d99-bb16-038130a46b20"
VSBP01000086.1	RepeatMasker	DNA/Kolobok-E	52796	53046	499	-	.	ID="KOLOBOKE-2_AP";Tend="1364";Tstart="1119";shortTE="F";uid="766d15d5-bfb1-4a44-a18b-46945e13ff8d"
VSBP01000086.1	RepeatMasker	Unknown	1118387	1118748	504	-	.	ID="RND-6_FAMILY-21192";Tend="1323";Tstart="946";shortTE="F";uid="b2ff71c4-a992-4577-becd-4554c7d49261"
VSBP01000086.1	RepeatMasker	DNA/hAT-Tip100	641388	641537	1200	-	.	ID="RND-5_FAMILY-1695";Tend="1050";Tstart="903";shortTE="F";uid="c467dc29-7cdf-4cd3-adbf-65130f994de7"
VSBP01000086.1	RepeatMasker	Unknown	530566	531176	3883	-	.	ID="RND-6_FAMILY-2340";Tend="1402";Tstart="793";shortTE="F";uid="40299440-2117-4eae-89c8-86d30d207615"
VSBP01000086.1	RepeatMasker	DNA/Ginger	439874	440641	5113	-	.	ID="RND-6_FAMILY-9547";Tend="2573";Tstart="1770";shortTE="F";uid="8f576b67-d9bc-4556-8d93-0e1f966711dc"
VSBP01000086.1	RepeatMasker	Unknown	265627	265786	701	-	.	ID="RND-5_FAMILY-8379";Tend="1025";Tstart="843";shortTE="F";uid="d3098626-3d32-4b2d-a166-acab7566f5b2"
VSBP01000086.1	RepeatMasker	DNA/TcMar-Tc1	566823	567036	591	-	.	ID="MARINER-N12_RPR";Tend="354";Tstart="146";shortTE="F";uid="2387da50-2a1f-4a11-8456-3cbc304276b5"
VSBP01000086.1	RepeatMasker	DNA/Ginger	25756	26180	2471	-	.	ID="rnd-5_family-5363";Tend="1260";Tstart="819";shortTE="F";uid="1576096e-0ef9-45ff-a7b4-2eb3836baa35"
VSBP01000086.1	RepeatMasker	Unknown	115579	115692	474	-	.	ID="RND-6_FAMILY-4925";Tend="1123";Tstart="1010";shortTE="F";uid="f8f740e5-dc24-45f3-8c8b-c15a8239aa22"
VSBP01000086.1	RepeatMasker	DNA/hAT-hAT19	18328	18995	3673	-	.	ID="RND-6_FAMILY-326";Tend="1226";Tstart="611";shortTE="F";uid="045f5b0b-9349-478f-ba1d-8f274be91c7a"
VSBP01000086.1	RepeatMasker	Unknown	256659	256763	561	-	.	ID="RND-6_FAMILY-7940";Tend="1411";Tstart="1306";shortTE="F";uid="6be9f092-572a-4e5b-a47d-582d34e0e46d"
VSBP01000086.1	RepeatMasker	Unknown	640123	640494	2958	-	.	ID="RND-6_FAMILY-1255";Tend="1331";Tstart="957";shortTE="F";uid="96374c81-d5dc-464b-b186-de7956815fec"
VSBP01000086.1	RepeatMasker	DNA/hAT	31830	32079	1988	-	.	ID="RND-6_FAMILY-6283";Tend="1092";Tstart="848";shortTE="F";uid="abbba62f-345c-4a48-bb99-ddab4a7c6224"
VSBP01000086.1	RepeatMasker	DNA	896310	896500	676	-	.	ID="DNA-TTAA-1_AP";Tend="423";Tstart="239";shortTE="F";uid="eaee9443-f4f2-4d2f-b9d9-629538e802e7"
VSBP01000086.1	RepeatMasker	DNA/Ginger	421732	421832	3887	-	.	ID="rnd-5_family-5363";Tend="2266";Tstart="1894";shortTE="F";uid="047eae0b-c29b-4455-ab1f-0e524b7d0753"
VSBP01000086.1	RepeatMasker	DNA/hAT-hAT19	432140	432678	1211	-	.	ID="DNA8-71_AP";TEgroup="ctg_86%7CDNA8-71_AP%7C1";Tend="551";Tstart="110";shortTE="F";uid="5936fb66-937c-487c-bbb2-b15eabd3192b"
VSBP01000086.1	RepeatMasker	Unknown	155053	155371	823	-	.	ID="RND-6_FAMILY-9228";Tend="1164";Tstart="875";shortTE="F";uid="3bbae9e3-63da-4dad-b248-e7a77a76daa6"
VSBP01000086.1	RepeatMasker	RC/Helitron	155593	156168	878	-	.	ID="HELITRON-7_DRH";Tend="2699";Tstart="2144";shortTE="F";uid="e19a17b4-ab9b-426e-84c3-b040ef6c2de1"
VSBP01000086.1	RepeatMasker	DNA/TcMar-Pogo	114744	114851	611	-	.	ID="RND-6_FAMILY-5933";Tend="1108";Tstart="1000";shortTE="F";uid="7f96c0b9-7b31-48a6-92b7-c2cb83dba66e"
VSBP01000086.1	RepeatMasker	DNA/Ginger	236964	237867	5922	-	.	ID="RND-1_FAMILY-3";Tend="1855";Tstart="947";shortTE="F";uid="31a0aa1e-bbd6-49f9-b30e-df254ee49cfc"
VSBP01000086.1	RepeatMasker	DNA	1121711	1121839	414	-	.	ID="RND-6_FAMILY-3496";Tend="1030";Tstart="898";shortTE="F";uid="caeb3a5d-cc49-4b54-8883-6ef676e2e804"
VSBP01000086.1	RepeatMasker	DNA/Kolobok-E	633234	633553	765	-	.	ID="KOLOBOKE-2_AP";Tend="3079";Tstart="2762";shortTE="F";uid="a32d0aa1-ff86-4edf-8c6e-a6857ba9f5f4"
VSBP01000086.1	RepeatMasker	Retroposon?	727500	727761	515	-	.	ID="RND-3_FAMILY-37";Tend="1183";Tstart="922";shortTE="F";uid="a5890eb9-9696-4698-82b9-da6faadba9ce"
VSBP01000086.1	RepeatMasker	Unknown	103265	103875	4965	-	.	ID="RND-1_FAMILY-89";Tend="792";Tstart="182";shortTE="F";uid="e9d49137-818a-48e7-93b2-7ebd859678d0"
VSBP01000086.1	RepeatMasker	Unknown	119899	121750	6952	-	.	ID="RND-6_FAMILY-4304";TEgroup="ctg_86%7CRND-6_FAMILY-4304%7C1";Tend="1743";Tstart="14";shortTE="F";uid="e6cebafc-0b6d-4eb2-bc00-74d17cc3cd38"
VSBP01000086.1	RepeatMasker	Retroposon?	221788	222005	453	-	.	ID="RND-6_FAMILY-2026";Tend="694";Tstart="482";shortTE="F";uid="82f73791-d21d-457b-b104-cfabd4ab29c9"
VSBP01000086.1	RepeatMasker	LTR/Gypsy	77130	77399	949	-	.	ID="RND-1_FAMILY-272";Tend="689";Tstart="471";shortTE="F";uid="7896f8b8-5d79-461d-a4bc-d550da7822f0"
VSBP01000086.1	RepeatMasker	DNA/Ginger	999102	999492	424	-	.	ID="RND-5_FAMILY-5363";Tend="1320";Tstart="895";shortTE="F";uid="ea51ea2e-96a2-4dbf-b78e-cd16b3364a93"
VSBP01000086.1	RepeatMasker	LINE/I-Jockey	306720	306926	733	-	.	ID="RND-6_FAMILY-6088";Tend="1498";Tstart="1292";shortTE="F";uid="ca59930a-e63a-408c-a018-68211f827a18"
VSBP01000086.1	RepeatMasker	DNA/hAT-Charlie	573840	574015	1341	-	.	ID="RND-1_FAMILY-83";Tend="1175";Tstart="1000";shortTE="F";uid="841ce6a2-cc48-4718-8f0c-0c6a22769d61"
VSBP01000086.1	RepeatMasker	DNA	787923	788112	462	-	.	ID="RND-6_FAMILY-8338";Tend="1285";Tstart="1074";shortTE="F";uid="05c03669-607d-4530-ab7f-068387bbbd37"
VSBP01000086.1	RepeatMasker	DNA/hAT	28635	28751	497	-	.	ID="DNA8-17_AP";Tend="128";Tstart="2";shortTE="F";uid="34085b54-7432-47d8-9d11-d2c5297f46af"
VSBP01000086.1	RepeatMasker	DNA/Ginger	314674	315144	3287	-	.	ID="RND-1_FAMILY-3";Tend="1683";Tstart="1161";shortTE="F";uid="50fbf6bf-68ca-4df8-b311-aca2a2c1d893"
VSBP01000086.1	RepeatMasker	DNA/hAT-Charlie	118779	118983	607	-	.	ID="DNA8-72_AP";Tend="413";Tstart="166";shortTE="F";uid="4a6eef99-e572-4a32-99b6-da6edd8164df"
VSBP01000086.1	RepeatMasker	DNA/hAT-hAT19	108791	108913	439	-	.	ID="RND-5_FAMILY-898";Tend="1454";Tstart="1353";shortTE="F";uid="27c0a5d1-a5e1-472a-ab76-f4ddf73748a3"
VSBP01000086.1	RepeatMasker	Retroposon?	421833	422499	936	-	.	ID="RND-6_FAMILY-999";Tend="499";Tstart="28";shortTE="F";uid="fd4cd97c-9e7a-4c1c-a59c-52c6a606c616"
VSBP01000086.1	RepeatMasker	Retroposon?	660942	661491	846	-	.	ID="SINE2-1_AP";Tend="813";Tstart="257";shortTE="F";uid="6bb5dbde-2a68-45d6-a1e8-3efac73a07ab"
VSBP01000860.1	RepeatMasker	Retroposon?	20877	21319	1881	+	.	ID="RND-6_FAMILY-10736";Tend="478";Tstart="114";shortTE="F";uid="6d0a4710-970e-4b41-a29d-3c2dcc82ce08"
VSBP01000860.1	RepeatMasker	Unknown	7318	8221	5477	+	.	ID="RND-5_FAMILY-409";Tend="823";Tstart="1";shortTE="F";uid="7afeded6-92e8-4580-8a30-14e07aa4b621"
VSBP01000860.1	RepeatMasker	Unknown	26275	26387	457	+	.	ID="RND-1_FAMILY-195";Tend="667";Tstart="559";shortTE="F";uid="6511f757-b26d-4d93-bdbc-77605eddebbd"
VSBP01000860.1	RepeatMasker	DNA/MULE-MuDR	22870	23310	404	+	.	ID="MUDR6X_AP";Tend="2386";Tstart="1910";shortTE="F";uid="62fee397-d91b-4c1b-ae7e-4e38da997d4b"
VSBP01000860.1	RepeatMasker	LINE/RTE-BovB	2408	2886	1901	+	.	ID="RND-6_FAMILY-10298";Tend="1888";Tstart="1518";shortTE="F";uid="bb0c8944-b2bd-41f4-88e6-c1ab8d2b639c"
VSBP01000860.1	RepeatMasker	DNA	26010	26271	1285	+	.	ID="DNA4-3_AP";Tend="350";Tstart="111";shortTE="F";uid="797e89f7-4a0b-47be-ad88-51a503dbe899"
VSBP01000860.1	RepeatMasker	DNA/Ginger-1	24099	24506	1697	+	.	ID="rnd-6_family-4051";Tend="777";Tstart="558";shortTE="F";uid="bd5fa7b3-4ce7-4601-b8f3-f397aa75af49"
VSBP01000860.1	RepeatMasker	Unknown	9050	10264	8763	+	.	ID="RND-5_FAMILY-409";Tend="1992";Tstart="803";shortTE="F";uid="2e62c963-1a75-401a-abbd-a84e2b363e42"
VSBP01000860.1	RepeatMasker	DNA	911	1147	921	+	.	ID="DNA8-59_AP";Tend="217";Tstart="1";shortTE="F";uid="43bfa329-8d95-46a2-a3e2-a79c4dc3c825"
VSBP01000860.1	RepeatMasker	DNA/MULE-MuDR	22358	22463	606	+	.	ID="MUDR6X_AP";Tend="106";Tstart="1";shortTE="F";uid="4f9ce4f0-5ab8-4fea-a2b4-226412ab21b6"
VSBP01000860.1	RepeatMasker	LINE/L2	3889	5050	8999	+	.	ID="RND-5_FAMILY-291";Tend="1164";Tstart="1";shortTE="F";uid="c9c579ae-8994-4246-91a8-6ed3e727ca70"
VSBP01000860.1	RepeatMasker	LINE/CR1	29206	29896	687	+	.	ID="RND-6_FAMILY-16812";Tend="1370";Tstart="695";shortTE="F";uid="1782cd2c-1530-4c8b-b139-13abe98f6025"
VSBP01000860.1	RepeatMasker	Retroposon?	15878	16038	964	+	.	ID="RND-6_FAMILY-5864";Tend="1614";Tstart="1461";shortTE="F";uid="c68d57c7-4fea-4eb6-8b61-fc780ff3f53b"
VSBP01000860.1	RepeatMasker	DNA	26891	27112	1334	+	.	ID="TTAAC_AP";Tend="223";Tstart="1";shortTE="F";uid="dc433748-e3ed-4abf-8b70-57f73de9d7d3"
VSBP01000860.1	RepeatMasker	Unknown	1148	1378	1820	+	.	ID="RND-1_FAMILY-0";Tend="1415";Tstart="1183";shortTE="F";uid="f2592999-9fed-4afb-a324-27909da96a1e"
VSBP01000860.1	RepeatMasker	DNA	18954	20943	12912	+	.	ID="RND-5_FAMILY-164";Tend="1867";Tstart="1";shortTE="F";uid="e320f353-e4bc-44c1-a1ae-0d4af70e0602"
VSBP01000860.1	RepeatMasker	Retroposon?	10427	11587	4430	+	.	ID="RND-6_FAMILY-5864";TEgroup="ctg_860%7CRND-6_FAMILY-5864%7C1";Tend="1328";Tstart="8";shortTE="F";uid="c637a01b-817a-4abb-84c8-24aa39c04b59"
VSBP01000860.1	RepeatMasker	LINE/R1	8223	9059	2565	-	.	ID="SART-6_API";TEgroup="ctg_860%7CSART-6_API%7C1";Tend="4450";Tstart="3358";shortTE="F";uid="2c689672-511e-40c1-91f2-ca7c67262eb8"
VSBP01000860.1	RepeatMasker	DNA/hAT-Tip100	16341	17758	8088	-	.	ID="RND-1_FAMILY-306";Tend="1327";Tstart="17";shortTE="F";uid="3dd52fa1-a446-4086-87e1-90e3a9ac1a73"
VSBP01000860.1	RepeatMasker	DNA/MULE-NOF	5040	5345	480	-	.	ID="RND-5_FAMILY-1088";Tend="720";Tstart="394";shortTE="F";uid="0c728d3b-24db-49da-8441-b07f3d6d76ed"
VSBP01000860.1	RepeatMasker	DNA/Ginger	25603	26035	2813	-	.	ID="RND-5_FAMILY-5363";Tend="1331";Tstart="867";shortTE="F";uid="890fb5af-92b8-4050-8009-76c7df564068"
VSBP01000860.1	RepeatMasker	Unknown	6138	7815	12511	-	.	ID="RND-6_FAMILY-7338";Tend="1638";Tstart="1";shortTE="F";uid="e77000f5-7862-4fa8-9cab-f94f7b97b93c"
VSBP01000860.1	RepeatMasker	DNA/Kolobok-E	25359	25662	769	-	.	ID="RND-1_FAMILY-163";Tend="846";Tstart="589";shortTE="F";uid="0549c465-0a99-44fb-82b7-0eed6c64fd6e"
VSBP01000860.1	RepeatMasker	DNA/TcMar-m44	26403	26550	704	-	.	ID="dnax-3b_ap";Tend="138";Tstart="1";shortTE="F";uid="9989e13b-c6e2-4e17-a97d-0565fd03517c"
VSBP01000860.1	RepeatMasker	DNA/Ginger	24259	25358	9887	-	.	ID="RND-6_FAMILY-5762";Tend="2291";Tstart="1135";shortTE="F";uid="4365d4e7-6927-4a9e-b587-c75222cf4603"
VSBP01000860.1	RepeatMasker	DNA/Ginger	10920	11500	1382	-	.	ID="rnd-1_family-3";Tend="1358";Tstart="693";shortTE="F";uid="42d3b38b-aefa-4385-b7b2-8e6db60c83c5"
VSBP01000860.1	RepeatMasker	DNA/Ginger	23325	23626	2186	-	.	ID="RND-5_FAMILY-5363";Tend="1709";Tstart="1405";shortTE="F";uid="b9baa0fe-54f8-48c3-9cb2-2e91e38f6a01"
VSBP01008600.1	RepeatMasker	Unknown	398	753	808	+	.	ID="RND-1_FAMILY-121";Tend="1477";Tstart="1089";shortTE="F";uid="33ecfb6e-90e9-47e8-9c9d-05fc4eac5163"
VSBP01008600.1	RepeatMasker	Retroposon?	5	268	863	+	.	ID="SINE2-1_AP";Tend="1998";Tstart="1643";shortTE="F";uid="6d9b8ea1-e143-45d8-af28-0b0eb2068fed"
VSBP01008600.1	RepeatMasker	DNA/Ginger-1	133	333	565	-	.	ID="GINGER1-1_AP";Tend="5169";Tstart="4951";shortTE="F";uid="0a8bd7b8-929a-483f-bc49-ae3c5e1f570b"
VSBP01008601.1	RepeatMasker	Unknown	20	861	6885	+	.	ID="RND-5_FAMILY-366";Tend="738";Tstart="1";shortTE="F";uid="9670459b-452c-4481-9a4d-3226b8e9e193"
VSBP01008601.1	RepeatMasker	Unknown	1	315	1900	-	.	ID="RND-1_FAMILY-156";Tend="346";Tstart="1";shortTE="F";uid="f7e20ac2-0186-41d1-886e-94710732698a"
VSBP01008601.1	RepeatMasker	LTR/Gypsy	862	1350	3959	-	.	ID="RND-1_FAMILY-171";Tend="2016";Tstart="1529";shortTE="F";uid="2d97abfa-2c58-410d-ac66-063aaedaf7cf"
VSBP01008602.1	RepeatMasker	DNA/hAT-Tip100	83	733	831	+	.	ID="HAT-3_LMI";Tend="3462";Tstart="2816";shortTE="F";uid="80e39f3c-12ff-4959-9dab-7160613de265"
VSBP01008603.1	RepeatMasker	DNA/Kolobok-E	1152	1341	1067	+	.	ID="RND-1_FAMILY-48";Tend="1291";Tstart="1118";shortTE="F";uid="bd769863-f7d1-491c-a6d4-8b95b1946db2"
VSBP01008603.1	RepeatMasker	Unknown	343	1217	2968	+	.	ID="RND-5_FAMILY-848";Tend="1856";Tstart="983";shortTE="F";uid="426f61bc-a966-4b1e-a7cc-6b2382f27085"
VSBP01008604.1	RepeatMasker	DNA/Kolobok-E	1215	1348	499	+	.	ID="RND-6_FAMILY-2012";Tend="995";Tstart="859";shortTE="F";uid="d963c31d-7fd3-4caa-9320-28e1d208662e"
VSBP01008605.1	RepeatMasker	Unknown	226	391	1317	+	.	ID="RND-6_FAMILY-6267";Tend="948";Tstart="783";shortTE="F";uid="d77accc6-ff7c-42e4-ad48-d33a24fe62e7"
VSBP01008605.1	RepeatMasker	Unknown	534	1000	1958	+	.	ID="RND-1_FAMILY-244";Tend="644";Tstart="136";shortTE="F";uid="a21934c3-fa37-46d3-b852-23ebd8a1267c"
VSBP01008605.1	RepeatMasker	LTR/Gypsy	12	225	1511	-	.	ID="RND-6_FAMILY-30";Tend="803";Tstart="597";shortTE="F";uid="0dac1576-814b-46e6-8598-4e13c01e0c4c"
VSBP01008606.1	RepeatMasker	DNA/Kolobok-T2	1	420	2521	-	.	ID="KOLOBOK-3_AP";Tend="409";Tstart="1";shortTE="F";uid="de4f6339-b7f4-46c5-9743-479a565d158b"
VSBP01008607.1	RepeatMasker	Unknown	23	1154	8268	+	.	ID="RND-1_FAMILY-87";Tend="1116";Tstart="1";shortTE="F";uid="ab3e9810-2128-43b6-9c6f-acb623932db4"
VSBP01008607.1	RepeatMasker	DNA/hAT-Ac	1151	1350	1579	+	.	ID="RND-6_FAMILY-17795";Tend="360";Tstart="161";shortTE="F";uid="e11f7905-fd27-483c-a5a2-78241f4faf2c"
VSBP01008607.1	RepeatMasker	Unknown	1	197	1522	-	.	ID="RND-3_FAMILY-59";Tend="280";Tstart="79";shortTE="F";uid="b8d48fbb-6fd6-4aca-a6f8-cb5618900f64"
VSBP01008608.1	RepeatMasker	DNA/Kolobok-E	211	1315	8684	-	.	ID="RND-5_FAMILY-6250";Tend="1799";Tstart="700";shortTE="F";uid="49f005e6-cbeb-4baf-90e5-ac3ef4a6af0d"
VSBP01008609.1	RepeatMasker	Unknown	1	199	1776	+	.	ID="RND-6_FAMILY-2340";Tend="1380";Tstart="1182";shortTE="F";uid="b4472857-6018-4b5c-8582-1922640fca8d"
VSBP01008609.1	RepeatMasker	Retroposon?	369	1016	550	+	.	ID="SINE2-1_AP";Tend="812";Tstart="1";shortTE="F";uid="e9630cde-fce1-42ca-8c60-1b7e8bf6ea7a"
VSBP01008609.1	RepeatMasker	Retroposon?	1190	1350	1194	-	.	ID="RND-5_FAMILY-549";Tend="190";Tstart="1";shortTE="F";uid="9c96c698-00d7-4b24-bf2c-718730123e0e"
VSBP01000861.1	RepeatMasker	LINE/L2	512	1146	4373	+	.	ID="RND-6_FAMILY-3410";Tend="1308";Tstart="688";shortTE="F";uid="a17468d9-e9d0-4f04-9c84-7681d345749e"
VSBP01000861.1	RepeatMasker	DNA/TcMar-Pogo	28228	28485	1215	+	.	ID="RND-5_FAMILY-5846";Tend="1432";Tstart="1184";shortTE="F";uid="e7065968-fb32-43d6-8587-339561eb5a70"
VSBP01000861.1	RepeatMasker	Unknown	26342	26728	3293	+	.	ID="RND-6_FAMILY-23139";Tend="1013";Tstart="636";shortTE="F";uid="25341cf8-fd6a-4d52-a83a-fed1501ab44a"
VSBP01000861.1	RepeatMasker	DNA/hAT-Tip100	16016	16928	7264	+	.	ID="RND-5_FAMILY-5760";Tend="1408";Tstart="478";shortTE="F";uid="ac8641f0-5026-4539-ae47-eb5c58a39f80"
VSBP01000861.1	RepeatMasker	Unknown	18959	20910	6410	+	.	ID="RND-1_FAMILY-55";Tend="1731";Tstart="290";shortTE="F";uid="adcdeb73-c257-4f95-9231-d3395524e236"
VSBP01000861.1	RepeatMasker	DNA	1047	2193	6044	+	.	ID="RND-6_FAMILY-2153";Tend="1437";Tstart="317";shortTE="F";uid="1e394044-4e74-4098-8970-78902248cea9"
VSBP01000861.1	RepeatMasker	LINE/L2	20887	21118	410	+	.	ID="RND-6_FAMILY-7878";Tend="1153";Tstart="944";shortTE="F";uid="d5b29520-4576-4c27-87ee-70d592e42bec"
VSBP01000861.1	RepeatMasker	LINE/R1	6007	6701	2360	-	.	ID="RND-6_FAMILY-13789";Tend="2025";Tstart="1448";shortTE="F";uid="e46f437c-2a8c-476b-9d7e-82f6afce6f8e"
VSBP01000861.1	RepeatMasker	Unknown	14918	15117	411	-	.	ID="RND-6_FAMILY-2058";Tend="1463";Tstart="1241";shortTE="F";uid="de449692-ff6a-446b-ad46-de72db91c55c"
VSBP01000861.1	RepeatMasker	LINE/R1	3111	3231	410	-	.	ID="WALDO1_AG";Tend="4191";Tstart="4070";shortTE="F";uid="a5a03abb-7022-45b5-9e6d-fda63bd4fb89"
VSBP01000861.1	RepeatMasker	Unknown	24490	25246	5985	-	.	ID="RND-5_FAMILY-378";Tend="1542";Tstart="767";shortTE="F";uid="da31d4ad-98ac-4ca6-80a7-8448f4d3a948"
VSBP01000861.1	RepeatMasker	DNA/MULE-NOF	11978	12214	540	-	.	ID="RND-6_FAMILY-209";Tend="928";Tstart="693";shortTE="F";uid="d5c22741-69ac-4f16-8791-fb0146de2cb6"
VSBP01000861.1	RepeatMasker	LINE/R1	1	199	1441	-	.	ID="RND-5_FAMILY-1908";Tend="1092";Tstart="901";shortTE="F";uid="e5fd40ce-68d6-4b8e-b174-6e048041de27"
VSBP01000861.1	RepeatMasker	DNA/hAT-hAT19	7283	9072	8587	-	.	ID="RND-6_FAMILY-16758";TEgroup="ctg_861%7CRND-6_FAMILY-16758%7C1";Tend="1546";Tstart="51";shortTE="F";uid="3c1ccb69-a473-4add-a303-cac7f62a22af"
VSBP01000861.1	RepeatMasker	DNA/MULE-NOF	23458	23711	617	-	.	ID="RND-6_FAMILY-209";Tend="946";Tstart="693";shortTE="F";uid="41aab18d-0fb7-4d11-8cc1-74a93858ec26"
VSBP01008610.1	RepeatMasker	LTR/Gypsy	758	1350	5125	+	.	ID="RND-6_FAMILY-28067";Tend="606";Tstart="14";shortTE="F";uid="038501f5-0570-46e5-8bb2-d2b384c5900e"
VSBP01008611.1	RepeatMasker	LTR/Gypsy	159	1156	2429	+	.	ID="RND-6_FAMILY-6269";Tend="610";Tstart="8";shortTE="F";uid="cb1ad48b-025e-4c7d-86fc-2f73da51f9eb"
VSBP01008612.1	RepeatMasker	Unknown	559	1350	5102	+	.	ID="RND-6_FAMILY-4886";Tend="783";Tstart="1";shortTE="F";uid="c2d5f2ff-5250-4029-bad4-274866335c9b"
VSBP01008612.1	RepeatMasker	Unknown	1	749	6044	-	.	ID="RND-5_FAMILY-1559";Tend="821";Tstart="80";shortTE="F";uid="ba296d00-d68a-4510-bedf-280376db935a"
VSBP01008613.1	RepeatMasker	Retroposon?	46	1350	7881	-	.	ID="RND-6_FAMILY-5864";Tend="2099";Tstart="920";shortTE="F";uid="4a6ba680-8ea7-4098-86af-a0f2cae11744"
VSBP01008615.1	RepeatMasker	Unknown	969	1350	2768	+	.	ID="RND-1_FAMILY-87";Tend="1112";Tstart="721";shortTE="F";uid="a7ba9ee9-2b42-4c89-af6c-ad5dcbfcf471"
VSBP01008615.1	RepeatMasker	Unknown	1	1248	8667	-	.	ID="RND-1_FAMILY-172";Tend="1144";Tstart="1";shortTE="F";uid="671ae2f9-c898-4baf-ab6a-f376077c5ebb"
VSBP01008617.1	RepeatMasker	LINE/I-Jockey	1	1350	9688	-	.	ID="RND-6_FAMILY-1833";Tend="1313";Tstart="118";shortTE="F";uid="96e94252-03ad-4ffd-9f46-225c0ca3b2d1"
VSBP01008618.1	RepeatMasker	Unknown	86	544	3278	-	.	ID="RND-6_FAMILY-225";Tend="725";Tstart="271";shortTE="F";uid="4115d990-e72c-44f7-9058-1a130c28ac0b"
VSBP01008619.1	RepeatMasker	Unknown	493	693	1218	+	.	ID="RND-4_FAMILY-254";Tend="1558";Tstart="1349";shortTE="F";uid="b1ed5102-6217-438c-8582-55cce8dcdef0"
VSBP01000862.1	RepeatMasker	Unknown	3551	4882	7582	+	.	ID="RND-5_FAMILY-617";TEgroup="ctg_862%7CRND-5_FAMILY-617%7C1";Tend="1157";Tstart="25";shortTE="F";uid="ca59d719-0b06-4dc4-95ee-bfe94f6381c6"
VSBP01000862.1	RepeatMasker	DNA	12106	12763	4984	+	.	ID="RND-5_FAMILY-628";Tend="1215";Tstart="556";shortTE="F";uid="9bfebd84-15f9-4e6b-b062-4b4fb2da9ea0"
VSBP01000862.1	RepeatMasker	DNA/P	22056	23209	2248	+	.	ID="RND-5_FAMILY-631";Tend="1194";Tstart="37";shortTE="F";uid="a44c365d-6c8e-4230-82c2-c3e6bc9d2679"
VSBP01000862.1	RepeatMasker	DNA	16081	16464	3299	+	.	ID="RND-5_FAMILY-628";Tend="1613";Tstart="1229";shortTE="F";uid="3615a77f-863f-4f7f-8f2a-2999652d0b38"
VSBP01000862.1	RepeatMasker	DNA/hAT	28459	28610	410	+	.	ID="HAT-N12_AP";Tend="176";Tstart="26";shortTE="F";uid="ae823307-ca02-48c0-a7bb-97f373b586eb"
VSBP01000862.1	RepeatMasker	Unknown	1	419	2223	+	.	ID="RND-6_FAMILY-2344";Tend="1065";Tstart="699";shortTE="F";uid="66b579b2-3207-43fa-b80b-fe863d74c891"
VSBP01000862.1	RepeatMasker	Unknown	10872	11107	1789	+	.	ID="RND-5_FAMILY-4990";Tend="1165";Tstart="924";shortTE="F";uid="71126c9f-226d-475c-87bc-d595d9f50250"
VSBP01000862.1	RepeatMasker	DNA/hAT-Tip100	13801	14797	515	+	.	ID="hat-21_lmi";Tend="2867";Tstart="1951";shortTE="F";uid="caaaffab-1622-45d5-81a5-959569d40d32"
VSBP01000862.1	RepeatMasker	Unknown	28978	30110	678	+	.	ID="RND-1_FAMILY-69";TEgroup="ctg_862%7CRND-1_FAMILY-69%7C1";Tend="727";Tstart="12";shortTE="F";uid="0d66f5db-ed4e-4104-bb84-677a380d5565"
VSBP01000862.1	RepeatMasker	DNA/hAT-Tip100	5743	5986	1618	-	.	ID="RND-1_FAMILY-40";Tend="1256";Tstart="984";shortTE="F";uid="ebe09697-722a-4089-8cc7-a95ee0dde1ce"
VSBP01000862.1	RepeatMasker	LINE/I-Jockey	7896	8000	416	-	.	ID="RND-1_FAMILY-409";Tend="870";Tstart="767";shortTE="F";uid="db9e4210-1df7-4233-a342-dafef942cbe2"
VSBP01000862.1	RepeatMasker	LINE/I-Jockey	11098	11939	881	-	.	ID="RND-5_FAMILY-624";Tend="873";Tstart="134";shortTE="F";uid="39379888-2511-46ba-8858-665c819a67db"
VSBP01000862.1	RepeatMasker	LINE/I-Jockey	9714	10227	1777	-	.	ID="RND-5_FAMILY-624";Tend="1365";Tstart="854";shortTE="F";uid="9fa87012-7cdd-4766-a312-a7fa7a78189c"
VSBP01000862.1	RepeatMasker	DNA/P	17592	17764	520	-	.	ID="RND-6_FAMILY-12468";Tend="988";Tstart="820";shortTE="F";uid="d75d480f-8c02-40b8-ab4c-b7d0495b3682"
VSBP01000862.1	RepeatMasker	DNA/Ginger-1	29722	29873	1179	-	.	ID="RND-1_FAMILY-79";Tend="1887";Tstart="1739";shortTE="F";uid="76ba8e1f-43ca-4fc5-a644-e904de52bc1e"
VSBP01000862.1	RepeatMasker	DNA/Ginger	5984	6609	3239	-	.	ID="RND-6_FAMILY-9547";Tend="1457";Tstart="830";shortTE="F";uid="7ae7b36f-7340-4b1b-b6cd-dc13258a9755"
VSBP01000862.1	RepeatMasker	DNA/hAT-Charlie	18022	18334	1490	-	.	ID="rnd-1_family-298";Tend="1177";Tstart="842";shortTE="F";uid="c5b7d6a7-e66d-4d03-995a-3d3aaf4e5438"
VSBP01000862.1	RepeatMasker	Unknown	27765	28320	4305	-	.	ID="RND-6_FAMILY-3175";Tend="547";Tstart="1";shortTE="F";uid="126162e6-0dcf-47b3-afa0-7fd2e2402b19"
VSBP01000862.1	RepeatMasker	Unknown	10231	10406	1129	-	.	ID="RND-5_FAMILY-4990";Tend="1404";Tstart="1228";shortTE="F";uid="8a4fcc99-5989-4a5c-a44f-0a0bf5913739"
VSBP01000862.1	RepeatMasker	LINE/I-Jockey	30083	31182	2950	-	.	ID="RND-5_FAMILY-634";TEgroup="ctg_862%7CRND-5_FAMILY-634%7C1";Tend="817";Tstart="1";shortTE="F";uid="f7340ccb-bfa9-4899-aca6-145c614209d2"
VSBP01000862.1	RepeatMasker	DNA/Ginger	4957	5742	3719	-	.	ID="rnd-6_family-5762";Tend="2665";Tstart="1422";shortTE="F";uid="7abc6355-0743-462e-b860-cec20ea3b4a1"
VSBP01000862.1	RepeatMasker	Unknown	31594	32119	873	-	.	ID="RND-6_FAMILY-8353";Tend="558";Tstart="17";shortTE="F";uid="846ba6e7-f0a9-4e4e-98a6-3fb2f55579f5"
VSBP01008621.1	RepeatMasker	Unknown	271	733	3710	-	.	ID="RND-5_FAMILY-284";Tend="456";Tstart="1";shortTE="F";uid="9cb18de0-a62d-4c65-acaf-1553e24f8031"
VSBP01008623.1	RepeatMasker	Unknown	460	1349	7787	+	.	ID="RND-5_FAMILY-2657";Tend="892";Tstart="1";shortTE="F";uid="bcd890e5-f8b1-44e1-81f1-8749116fa4c0"
VSBP01008627.1	RepeatMasker	DNA	432	1349	6490	+	.	ID="RND-6_FAMILY-10446";Tend="889";Tstart="39";shortTE="F";uid="5ec6ee99-8fe5-4b0b-9579-a0cfbc1c0f97"
VSBP01008627.1	RepeatMasker	DNA/Ginger-1	25	263	1939	-	.	ID="RND-6_FAMILY-4051";Tend="791";Tstart="553";shortTE="F";uid="c27a7fd2-4f39-49a2-8c92-472af6545d3b"
VSBP01008629.1	RepeatMasker	DNA/Ginger	283	1349	6412	-	.	ID="RND-6_FAMILY-5762";Tend="2540";Tstart="1449";shortTE="F";uid="ac028003-0ad7-4e49-8d24-626254db2f6b"
VSBP01000863.1	RepeatMasker	LINE/L2	15371	15613	1364	+	.	ID="RND-6_FAMILY-2624";Tend="411";Tstart="195";shortTE="F";uid="13ce1f51-89ae-4abf-b4ef-a19e9788c02d"
VSBP01000863.1	RepeatMasker	DNA/Kolobok-E	18785	19016	803	+	.	ID="KOLOBOKE-4_AP";Tend="8278";Tstart="8059";shortTE="F";uid="25407105-a415-459f-9f39-e06f8bf52232"
VSBP01000863.1	RepeatMasker	Retroposon?	11207	11315	923	+	.	ID="RND-1_FAMILY-157";Tend="739";Tstart="624";shortTE="F";uid="8137226e-c2fc-4c96-8aec-df441c7b1353"
VSBP01000863.1	RepeatMasker	Retroposon?	11315	11458	587	+	.	ID="RND-5_FAMILY-6662";Tend="1731";Tstart="1572";shortTE="F";uid="621c5e16-a482-4f4b-a74b-16ac5e6a381c"
VSBP01000863.1	RepeatMasker	DNA/Ginger-1	10921	11031	508	+	.	ID="RND-5_FAMILY-11470";Tend="676";Tstart="531";shortTE="F";uid="c558221b-0eb8-40c6-87af-6dc1b7bb3488"
VSBP01000863.1	RepeatMasker	DNA/Kolobok-E	9105	10011	762	+	.	ID="koloboke-4_ap";Tend="4812";Tstart="3398";shortTE="F";uid="40889aeb-725c-4904-80b5-4fd8bffa4b83"
VSBP01000863.1	RepeatMasker	DNA	27939	28205	1876	+	.	ID="RND-6_FAMILY-1243";Tend="255";Tstart="1";shortTE="F";uid="7c33ed77-bb1c-471b-94d8-6d590c5fd8ee"
VSBP01000863.1	RepeatMasker	DNA/Kolobok-E	24234	24385	848	+	.	ID="KOLOBOKE-1_AP";Tend="6605";Tstart="6444";shortTE="F";uid="d630a7a8-11c4-4207-b9bb-eb9e41edbedf"
VSBP01000863.1	RepeatMasker	LINE/R1	4598	4818	1754	+	.	ID="RND-5_FAMILY-1908";Tend="1496";Tstart="1277";shortTE="F";uid="3e3d14ea-eccb-4a68-8dd1-b6ea9a2d214e"
VSBP01000863.1	RepeatMasker	Unknown	1760	2518	6125	+	.	ID="RND-1_FAMILY-43";Tend="1242";Tstart="485";shortTE="F";uid="3b9d7b27-8a4f-46cd-ab3e-4afc692f1efe"
VSBP01000863.1	RepeatMasker	LTR/Copia	773	1196	2690	+	.	ID="RND-6_FAMILY-638";Tend="459";Tstart="1";shortTE="F";uid="eeb92562-c207-4e46-9bad-18b8a51b5c9b"
VSBP01000863.1	RepeatMasker	Unknown	28205	28339	543	+	.	ID="RND-6_FAMILY-4846";Tend="966";Tstart="833";shortTE="F";uid="6dcd3557-9812-4f10-a7f4-7b4834432a9a"
VSBP01000863.1	RepeatMasker	DNA/Ginger-1	11046	11206	592	+	.	ID="RND-6_FAMILY-4438";Tend="1648";Tstart="1506";shortTE="F";uid="a8c38af4-6587-44ab-8c4f-53ef35223042"
VSBP01000863.1	RepeatMasker	DNA/Kolobok-E	10171	10895	743	+	.	ID="KOLOBOKE-4_AP";Tend="6200";Tstart="5457";shortTE="F";uid="41633d3d-eb68-4e34-aab8-8aace9f80b89"
VSBP01000863.1	RepeatMasker	DNA	31486	32010	3975	+	.	ID="RND-6_FAMILY-1243";Tend="752";Tstart="239";shortTE="F";uid="21a6cbcc-39d5-4309-90cc-b4edc5b55419"
VSBP01000863.1	RepeatMasker	DNA/Kolobok-E	11816	12006	521	+	.	ID="RND-6_FAMILY-4224";Tend="197";Tstart="7";shortTE="F";uid="63f0f75d-ebc1-4bd7-841b-fc6fc9a15bdf"
VSBP01000863.1	RepeatMasker	Unknown	26206	26671	3738	+	.	ID="RND-5_FAMILY-672";Tend="1042";Tstart="582";shortTE="F";uid="187d0f59-740f-4452-92f2-0c53a65e4021"
VSBP01000863.1	RepeatMasker	Unknown	2600	4248	4197	-	.	ID="RND-6_FAMILY-29789";Tend="1615";Tstart="5";shortTE="F";uid="79725e74-95dc-4e7e-bb25-e76a004f223d"
VSBP01000863.1	RepeatMasker	DNA/P	20353	20904	903	-	.	ID="RND-6_FAMILY-2213";Tend="517";Tstart="2";shortTE="F";uid="36a30d3f-e197-4379-941d-702d1e17f18f"
VSBP01000863.1	RepeatMasker	DNA/hAT-Tip100	27208	27351	1003	-	.	ID="RND-1_FAMILY-396";Tend="1489";Tstart="1346";shortTE="F";uid="d9484ee9-d2e6-45da-97c5-5a2478e9fee3"
VSBP01000863.1	RepeatMasker	Unknown	1	375	2340	-	.	ID="RND-6_FAMILY-4908";Tend="614";Tstart="265";shortTE="F";uid="430263bf-e0fb-4fb1-b7ff-3d8c98561a9e"
VSBP01000863.1	RepeatMasker	DNA/P	21271	21552	460	-	.	ID="P4_AG";Tend="3646";Tstart="3366";shortTE="F";uid="3e8bca59-989b-4008-8d8d-6f65c1bf7476"
VSBP01000863.1	RepeatMasker	DNA	4433	4601	552	-	.	ID="TTAA18B_AP";Tend="549";Tstart="381";shortTE="F";uid="4fda71f0-904a-434f-a29a-7c812a9f042c"
VSBP01000863.1	RepeatMasker	Retroposon?	5279	5661	676	-	.	ID="RND-6_FAMILY-2026";Tend="1062";Tstart="688";shortTE="F";uid="85fefb33-069a-4b0e-928b-a9bb899ffba7"
VSBP01000863.1	RepeatMasker	DNA/hAT-Tip100	12785	14704	4045	-	.	ID="HAT-3_AP";TEgroup="ctg_863%7CHAT-3_AP%7C1";Tend="3670";Tstart="510";shortTE="F";uid="da260306-c319-4a3e-9c1b-24b8bc2a2621"
VSBP01000863.1	RepeatMasker	Retroposon?	7563	7812	451	-	.	ID="SINE2-1_AP";Tend="1293";Tstart="1021";shortTE="F";uid="99a8f957-e8e0-4ce2-80e0-faf933834871"
VSBP01000863.1	RepeatMasker	Unknown	25209	25508	1162	-	.	ID="RND-1_FAMILY-335";Tend="1331";Tstart="1057";shortTE="F";uid="8932e1b1-0b5a-455b-98e2-1038cc75133e"
VSBP01000863.1	RepeatMasker	DNA/Kolobok-E	25514	25931	1805	-	.	ID="KOLOBOKE-1_AP";Tend="6605";Tstart="6221";shortTE="F";uid="a1985f8d-c86a-4db4-9df5-d879044bae45"
VSBP01000863.1	RepeatMasker	Unknown	16640	16952	771	-	.	ID="RND-6_FAMILY-190";Tend="1266";Tstart="957";shortTE="F";uid="e3817ba9-9be2-47b5-b4b5-bfb7ba7ba652"
VSBP01000863.1	RepeatMasker	DNA/Ginger	11112	11313	1016	-	.	ID="RND-6_FAMILY-9547";Tend="1334";Tstart="1133";shortTE="F";uid="6ee0ec0c-80a9-4c44-8226-336a44ffc690"
VSBP01008631.1	RepeatMasker	DNA/Ginger	622	1349	4180	+	.	ID="RND-6_FAMILY-9547";Tend="1411";Tstart="694";shortTE="F";uid="86cc75f0-7fb6-418b-8cc0-32304b56b044"
VSBP01008632.1	RepeatMasker	Unknown	969	1349	3142	-	.	ID="RND-6_FAMILY-1387";Tend="854";Tstart="480";shortTE="F";uid="0b5d68ff-0ff9-4928-a26f-be7427fcdcd9"
VSBP01008633.1	RepeatMasker	LINE/L2	746	945	534	-	.	ID="RND-6_FAMILY-1433";Tend="1606";Tstart="1415";shortTE="F";uid="abd3f29f-9f52-4010-a3f9-922a138a0472"
VSBP01008634.1	RepeatMasker	DNA/MULE-NOF	1	591	3587	-	.	ID="RND-5_FAMILY-2322";Tend="1514";Tstart="633";shortTE="F";uid="c980da46-e412-4eb4-bd0c-43478fdc2f13"
VSBP01008635.1	RepeatMasker	DNA/MULE-MuDR	1	603	2687	-	.	ID="RND-5_FAMILY-2449";Tend="1194";Tstart="637";shortTE="F";uid="e429ae1f-1481-4a62-91a9-e394297c20c5"
VSBP01008637.1	RepeatMasker	Unknown	177	1348	6673	-	.	ID="RND-1_FAMILY-330";Tend="1117";Tstart="15";shortTE="F";uid="248d1df1-e649-4bec-8e46-c67b261d93bb"
VSBP01008638.1	RepeatMasker	Unknown	178	938	5144	+	.	ID="RND-6_FAMILY-769";Tend="698";Tstart="1";shortTE="F";uid="e7acc914-bb40-4de7-bec8-a3886de1baa1"
VSBP01008638.1	RepeatMasker	DNA/hAT-Tip100	947	1115	728	-	.	ID="DNA8-16_AP";Tend="177";Tstart="1";shortTE="F";uid="eef2a45d-4a1c-445d-9000-6d281f945df1"
VSBP01008638.1	RepeatMasker	Unknown	1116	1348	1679	-	.	ID="RND-1_FAMILY-87";Tend="307";Tstart="71";shortTE="F";uid="ee2566cb-456b-4455-9fc5-551c40f70786"
VSBP01008639.1	RepeatMasker	Unknown	393	1348	7063	+	.	ID="RND-1_FAMILY-105";Tend="964";Tstart="11";shortTE="F";uid="e4a07ff8-deed-4de9-90ae-a61f6673f4c7"
VSBP01008639.1	RepeatMasker	Unknown	1	682	4921	-	.	ID="RND-1_FAMILY-172";Tend="663";Tstart="1";shortTE="F";uid="dfe07ca9-5683-4e1c-89bb-b69850b103ad"
VSBP01000864.1	RepeatMasker	Retroposon?	28389	28560	1037	+	.	ID="SINE2-2_AP";Tend="166";Tstart="1";shortTE="F";uid="e4664bee-2f03-4c55-8c57-35be2307684c"
VSBP01000864.1	RepeatMasker	DNA/Ginger	29195	29433	1806	+	.	ID="RND-6_FAMILY-5762";Tend="2545";Tstart="2312";shortTE="F";uid="16208701-d35f-498c-a359-144c44246980"
VSBP01000864.1	RepeatMasker	LTR/Gypsy	17124	18768	1532	+	.	ID="GYPSY-3_AEC-I";Tend="4480";Tstart="2007";shortTE="F";uid="b3b69c07-d7b5-4c97-ba77-b9f7223eb14a"
VSBP01000864.1	RepeatMasker	DNA/Kolobok-E	30226	31380	5587	+	.	ID="RND-1_FAMILY-196";Tend="1732";Tstart="510";shortTE="F";uid="0eb71123-27fc-44e9-a1d5-3330d3091169"
VSBP01000864.1	RepeatMasker	DNA/Ginger	28050	28388	982	+	.	ID="rnd-5_family-5363";Tend="1062";Tstart="504";shortTE="F";uid="52cc754e-7132-4629-bba2-94404604d556"
VSBP01000864.1	RepeatMasker	DNA/Kolobok-E	27622	27853	1151	+	.	ID="RND-6_FAMILY-16198";Tend="1205";Tstart="979";shortTE="F";uid="05291f93-78a2-4253-beb6-b4c3afbbf2cf"
VSBP01000864.1	RepeatMasker	LTR/Gypsy	14892	16536	1532	+	.	ID="GYPSY-3_AEC-I";Tend="4480";Tstart="2007";shortTE="F";uid="2c711f13-cec8-4f32-906e-097ab80b1ebe"
VSBP01000864.1	RepeatMasker	DNA/hAT	849	1030	648	-	.	ID="RND-6_FAMILY-18145";Tend="473";Tstart="303";shortTE="F";uid="30cf9d2d-da5f-4555-82a0-b4e7d4a65af6"
VSBP01000864.1	RepeatMasker	LTR/Gypsy	2441	2964	492	-	.	ID="GYPSY5-I_AP";Tend="3807";Tstart="3284";shortTE="F";uid="44fe7945-0d17-47ea-82e4-2a05e8892bac"
VSBP01000864.1	RepeatMasker	DNA/hAT-Ac	29864	30106	683	-	.	ID="DNA8-11_AP";Tend="157";Tstart="1";shortTE="F";uid="e118c3be-dc16-4466-86f8-1e5b0f104b73"
VSBP01000864.1	RepeatMasker	DNA/MULE-MuDR	8382	9027	662	-	.	ID="MUDR12X_AP";TEgroup="ctg_864%7CMUDR12X_AP%7C1";Tend="1396";Tstart="19";shortTE="F";uid="7b21424c-4a7b-4788-ac79-450a30b5fb0a"
VSBP01000864.1	RepeatMasker	DNA/CMC-EnSpm	20962	22615	3200	-	.	ID="RND-6_FAMILY-1252";Tend="2103";Tstart="473";shortTE="F";uid="6fb6168a-5919-47c7-90db-4cc8fd5ebb19"
VSBP01000864.1	RepeatMasker	Retroposon?	27756	27868	439	-	.	ID="RND-6_FAMILY-17190";Tend="786";Tstart="663";shortTE="F";uid="d9cdf4cf-b7c7-4f5c-a00e-f557a143189e"
VSBP01000864.1	RepeatMasker	LTR/Gypsy	3257	4043	830	-	.	ID="GYPSY5-I_AP";Tend="3011";Tstart="2225";shortTE="F";uid="c21436fd-3f51-47ae-86e2-6444672204b4"
VSBP01000864.1	RepeatMasker	DNA/PiggyBac	24293	25150	725	-	.	ID="PIGGYBAC-2_DBP";Tend="2054";Tstart="1206";shortTE="F";uid="caae6bea-3fb0-4b89-a884-a39c67b17b32"
VSBP01000864.1	RepeatMasker	Unknown	964	1216	1464	-	.	ID="RND-1_FAMILY-291";Tend="811";Tstart="544";shortTE="F";uid="eafdcd04-042b-4c5a-b53c-da4cff5d5d09"
VSBP01000864.1	RepeatMasker	Retroposon?	30914	31486	3517	-	.	ID="RND-1_FAMILY-157";Tend="1207";Tstart="672";shortTE="F";uid="f3c76b95-196e-43b3-9ad1-30137c3fc365"
VSBP01008640.1	RepeatMasker	Unknown	198	1073	3907	+	.	ID="RND-6_FAMILY-511";Tend="1074";Tstart="220";shortTE="F";uid="1f3ed647-0523-49c5-8001-351ad8c58238"
VSBP01008640.1	RepeatMasker	DNA/hAT-hAT19	1074	1348	1422	+	.	ID="DNA8-74_AP";Tend="338";Tstart="1";shortTE="F";uid="3a4efd4e-a325-4f43-a3c0-93cf3d947646"
VSBP01008640.1	RepeatMasker	Unknown	1	628	4803	-	.	ID="RND-6_FAMILY-1742";Tend="739";Tstart="122";shortTE="F";uid="ee7e1421-cb0b-4690-9ee3-d218e56bc830"
VSBP01008641.1	RepeatMasker	DNA/Maverick	31	306	540	+	.	ID="RND-1_FAMILY-248";Tend="898";Tstart="623";shortTE="F";uid="d0eda581-8188-4124-9fd3-e694e80a2c1e"
VSBP01008641.1	RepeatMasker	DNA/Maverick	540	1314	1651	-	.	ID="RND-1_FAMILY-130";Tend="763";Tstart="1";shortTE="F";uid="5e180624-f6e7-42e9-9be9-6c91ea6ce7eb"
VSBP01008642.1	RepeatMasker	DNA/hAT-Tip100	7	1148	9107	+	.	ID="RND-6_FAMILY-12591";Tend="1135";Tstart="35";shortTE="F";uid="4f14ebf6-a44a-4023-890d-74f6c0e5c1d9"
VSBP01008643.1	RepeatMasker	DNA/Ginger	1	1347	10089	-	.	ID="RND-6_FAMILY-5762";Tend="2394";Tstart="1049";shortTE="F";uid="fb3e5177-4f25-4d27-b0ca-111a06bdcfce"
VSBP01008644.1	RepeatMasker	DNA/Ginger	1	1347	10036	+	.	ID="RND-6_FAMILY-9547";Tend="2314";Tstart="947";shortTE="F";uid="1c58c70a-bca1-49e4-81fb-ecddc33cdba8"
VSBP01008645.1	RepeatMasker	LINE/I	925	1322	2970	+	.	ID="RND-6_FAMILY-6380";Tend="771";Tstart="385";shortTE="F";uid="e75c0904-d654-4c94-88ec-eee49aaf153f"
VSBP01008646.1	RepeatMasker	DNA/Maverick	216	1317	8010	+	.	ID="RND-5_FAMILY-2009";Tend="1041";Tstart="1";shortTE="F";uid="5516a164-e264-4fbe-9841-18b2853b5306"
VSBP01008647.1	RepeatMasker	Unknown	1	1347	11205	+	.	ID="RND-1_FAMILY-90";Tend="1585";Tstart="230";shortTE="F";uid="66653e0d-eb70-4f86-bdd7-18172148adb8"
VSBP01008648.1	RepeatMasker	DNA/Ginger	1	666	5217	+	.	ID="RND-6_FAMILY-5762";Tend="2543";Tstart="1886";shortTE="F";uid="909977a2-f7f8-4824-8db7-0e47af95a823"
VSBP01008648.1	RepeatMasker	DNA/hAT-hAT19	789	1214	405	-	.	ID="DNA8-64_AP";TEgroup="ctg_8648%7CDNA8-64_AP%7C1";Tend="481";Tstart="160";shortTE="F";uid="c7d1a4b3-2161-4833-91fb-c1bd85066320"
VSBP01008648.1	RepeatMasker	DNA/Ginger-1	232	726	1480	-	.	ID="RND-5_FAMILY-11470";Tend="842";Tstart="361";shortTE="F";uid="2bde574d-e239-487d-a0d2-48a0ccf3862a"
VSBP01008649.1	RepeatMasker	LTR/Gypsy	65	1347	8846	+	.	ID="RND-6_FAMILY-7627";Tend="1286";Tstart="1";shortTE="F";uid="8ce2c9df-b40e-485a-861c-adbccc3aee10"
VSBP01000865.1	RepeatMasker	Unknown	19927	20109	1470	+	.	ID="RND-1_FAMILY-391";Tend="711";Tstart="529";shortTE="F";uid="eddae84d-d313-4ba4-886a-dad5948393d0"
VSBP01000865.1	RepeatMasker	Unknown	6203	7298	9046	+	.	ID="RND-1_FAMILY-0";Tend="1439";Tstart="358";shortTE="F";uid="49d31122-847f-4fe3-9af6-3efaef5159d9"
VSBP01000865.1	RepeatMasker	DNA/MULE-MuDR	30314	31044	6045	+	.	ID="RND-6_FAMILY-6931";Tend="1608";Tstart="873";shortTE="F";uid="d59a5365-17c0-42db-92a2-2168790b2201"
VSBP01000865.1	RepeatMasker	DNA/hAT-Tip100	18036	18160	423	+	.	ID="RND-6_FAMILY-3511";Tend="533";Tstart="420";shortTE="F";uid="87ea1390-45d1-4eca-bec8-6f14b6c474be"
VSBP01000865.1	RepeatMasker	DNA/hAT-Tip100	31534	32012	3891	+	.	ID="RND-6_FAMILY-22440";Tend="1427";Tstart="957";shortTE="F";uid="5f8fd138-8b56-4a0c-bf7d-febc3170e5f4"
VSBP01000865.1	RepeatMasker	DNA/TcMar-Pogo	4587	4714	546	+	.	ID="RND-6_FAMILY-5933";Tend="1126";Tstart="1001";shortTE="F";uid="1b0bf7df-c69d-4328-958c-9d1388578ee5"
VSBP01000865.1	RepeatMasker	DNA/hAT-hAT19	3808	4521	4828	+	.	ID="RND-5_FAMILY-1429";Tend="1638";Tstart="952";shortTE="F";uid="886a3a6a-0ca7-4c1e-a1b8-0429665e4f1b"
VSBP01000865.1	RepeatMasker	Unknown	328	1226	3547	+	.	ID="RND-4_FAMILY-192";Tend="1156";Tstart="276";shortTE="F";uid="30b22262-fbdb-461c-9d60-a79c067801f0"
VSBP01000865.1	RepeatMasker	DNA/hAT-hAT19	12976	13302	2832	+	.	ID="RND-6_FAMILY-326";Tend="941";Tstart="615";shortTE="F";uid="dabdb958-a1f3-462d-ba3f-d500a843335d"
VSBP01000865.1	RepeatMasker	DNA/MULE-MuDR	24519	24900	2198	+	.	ID="RND-6_FAMILY-6931";Tend="1135";Tstart="747";shortTE="F";uid="b9ebdfcf-c80a-4799-bcaf-bc10319566b2"
VSBP01000865.1	RepeatMasker	DNA	24336	24608	1125	+	.	ID="rnd-6_family-3496";Tend="1084";Tstart="877";shortTE="F";uid="cdda12a5-d0e6-4a60-94bc-fd176a518fa7"
VSBP01000865.1	RepeatMasker	Retroposon?	24027	24213	548	+	.	ID="RND-6_FAMILY-3174";Tend="552";Tstart="378";shortTE="F";uid="b2aab918-3652-483e-a63e-7748944637c0"
VSBP01000865.1	RepeatMasker	LINE/R1	3114	3444	1995	+	.	ID="RND-6_FAMILY-12756";Tend="1328";Tstart="992";shortTE="F";uid="282452e4-5945-459e-aa99-02d1872c791d"
VSBP01000865.1	RepeatMasker	LINE/CR1	15950	16569	660	+	.	ID="RND-6_FAMILY-6323";Tend="1224";Tstart="606";shortTE="F";uid="80995e48-49f6-43f6-a83e-ec325e6d6006"
VSBP01000865.1	RepeatMasker	LINE/CR1	15666	15983	426	+	.	ID="CR1-92_AAE";Tend="3952";Tstart="3635";shortTE="F";uid="621c164b-9cb9-4fdf-8f62-466b3a2be9ff"
VSBP01000865.1	RepeatMasker	Unknown	20300	20450	1193	-	.	ID="RND-1_FAMILY-391";Tend="679";Tstart="529";shortTE="F";uid="e16794b9-e4ad-423a-a427-fcba4777508c"
VSBP01000865.1	RepeatMasker	Unknown	28281	28869	2052	-	.	ID="RND-1_FAMILY-301";TEgroup="ctg_865%7CRND-1_FAMILY-301%7C1";Tend="1075";Tstart="608";shortTE="F";uid="f37643b8-ef6d-4df2-84d4-65a2956449b4"
VSBP01000865.1	RepeatMasker	LTR/Gypsy	28870	30269	5189	-	.	ID="RND-5_FAMILY-669";Tend="1376";Tstart="1";shortTE="F";uid="8b67b3a3-f3aa-4bf0-a7de-511c4ea07bdd"
VSBP01000865.1	RepeatMasker	LINE/I-Jockey	21868	22587	1128	-	.	ID="RND-5_FAMILY-624";Tend="1102";Tstart="448";shortTE="F";uid="1cf06269-a64c-4a17-bcd6-bb1a796a242e"
VSBP01000865.1	RepeatMasker	DNA/hAT-Tip100	25953	26075	658	-	.	ID="RND-5_FAMILY-1853";Tend="839";Tstart="723";shortTE="F";uid="18e9b125-18ae-4784-b21d-ee589cab0573"
VSBP01000865.1	RepeatMasker	LINE/CR1	18469	19234	867	-	.	ID="RND-6_FAMILY-338";TEgroup="ctg_865%7CRND-6_FAMILY-338%7C1";Tend="746";Tstart="1";shortTE="F";uid="fc364f69-9122-49c8-a27d-9825bc8eaf74"
VSBP01000865.1	RepeatMasker	DNA/hAT-hAT19	26059	26853	5898	-	.	ID="RND-4_FAMILY-1572";Tend="1734";Tstart="957";shortTE="F";uid="a929493f-c7bf-4521-bf32-580512f9a9db"
VSBP01000865.1	RepeatMasker	Unknown	31028	31534	3641	-	.	ID="RND-6_FAMILY-6937";Tend="1436";Tstart="893";shortTE="F";uid="fef49d86-cbe4-4bf3-89b8-c944d9e2b60d"
VSBP01000865.1	RepeatMasker	DNA	20451	20844	1199	-	.	ID="TTAA2C_AP";Tend="411";Tstart="17";shortTE="F";uid="755f556c-1f11-4d2d-8345-a48004aa448c"
VSBP01000865.1	RepeatMasker	DNA/hAT-hAT19	9889	10252	2106	-	.	ID="RND-6_FAMILY-33";Tend="1259";Tstart="893";shortTE="F";uid="044d44b1-9156-4082-ad7a-c4e57176229a"
VSBP01000865.1	RepeatMasker	DNA/P	13304	13794	3277	-	.	ID="RND-6_FAMILY-12468";Tend="1105";Tstart="632";shortTE="F";uid="353b2528-991b-4bdd-a9fb-d137fdb92f16"
VSBP01000865.1	RepeatMasker	Unknown	9152	9293	734	-	.	ID="RND-6_FAMILY-6138";Tend="313";Tstart="178";shortTE="F";uid="12ac4178-2b18-4083-86f3-314471b94b4f"
VSBP01000865.1	RepeatMasker	DNA/P	12300	12988	3118	-	.	ID="RND-6_FAMILY-12468";Tend="1912";Tstart="1237";shortTE="F";uid="77b50965-ea88-4c81-9abb-501a7df8367f"
VSBP01000865.1	RepeatMasker	LINE/RTE-BovB	6187	6298	426	-	.	ID="RND-6_FAMILY-3150";Tend="113";Tstart="2";shortTE="F";uid="6c16d358-7f01-4b5c-9b9f-b4954135387d"
VSBP01000865.1	RepeatMasker	Unknown	1	212	1008	-	.	ID="RND-6_FAMILY-7838";Tend="239";Tstart="33";shortTE="F";uid="04822bdc-948d-4aab-91df-2916ac62a812"
VSBP01008651.1	RepeatMasker	DNA	208	403	1211	+	.	ID="RND-6_FAMILY-3496";Tend="1069";Tstart="874";shortTE="F";uid="911e3a33-8c11-4267-842d-a0d9cae3ffe1"
VSBP01008651.1	RepeatMasker	Unknown	764	1344	4691	+	.	ID="RND-6_FAMILY-33909";Tend="700";Tstart="132";shortTE="F";uid="79742fba-c5fc-4a84-8967-fc0819790223"
VSBP01008652.1	RepeatMasker	Retroposon?	2	684	2550	+	.	ID="SINE2-1_AP";TEgroup="ctg_8652%7CSINE2-1_AP%7C1";Tend="1647";Tstart="219";shortTE="F";uid="fd4f3228-73f0-4315-84b3-03af19a7872d"
VSBP01008652.1	RepeatMasker	DNA/Kolobok-E	740	1108	710	+	.	ID="KOLOBOKE-3_AP";TEgroup="ctg_8652%7CKOLOBOKE-3_AP%7C1";Tend="2273";Tstart="2033";shortTE="F";uid="423df2c8-f492-43ee-8c91-cbf6fb21ea9a"
VSBP01008652.1	RepeatMasker	Retroposon?	838	1116	910	-	.	ID="SINE2-1_AP";TEgroup="ctg_8652%7CSINE2-1_AP%7C2";Tend="1770";Tstart="996";shortTE="F";uid="7d9b3f48-2aae-4e4b-a2a0-805528e080a5"
VSBP01008652.1	RepeatMasker	DNA/Ginger-1	697	935	455	-	.	ID="RND-1_FAMILY-79";Tend="1166";Tstart="942";shortTE="F";uid="c34086de-6af9-4e09-8257-47e61b155327"
VSBP01008652.1	RepeatMasker	Retroposon?	1109	1257	834	-	.	ID="SINE2-1_AP";Tend="1770";Tstart="1622";shortTE="F";uid="f80680a2-c8ab-4327-880a-bffd3dce3403"
VSBP01008654.1	RepeatMasker	Unknown	987	1333	1458	+	.	ID="RND-1_FAMILY-344";Tend="413";Tstart="49";shortTE="F";uid="039f6bbe-5b79-4f11-9f1e-95aafb4a0d4f"
VSBP01008654.1	RepeatMasker	Unknown	3	187	1172	-	.	ID="RND-1_FAMILY-300";Tend="680";Tstart="499";shortTE="F";uid="2e47a084-9b98-426f-92db-22577863267a"
VSBP01008655.1	RepeatMasker	Retroposon?	711	1347	1930	+	.	ID="SINE2-1_AP";Tend="980";Tstart="376";shortTE="F";uid="eb563799-2a94-43a7-8df8-d3e422c665bb"
VSBP01008655.1	RepeatMasker	DNA/Ginger	1	221	2103	+	.	ID="rnd-5_family-5363";Tend="1803";Tstart="1470";shortTE="F";uid="7713d28e-27b6-483e-b18d-b00c6d5a4662"
VSBP01008655.1	RepeatMasker	DNA/hAT-Charlie	432	616	1256	-	.	ID="RND-1_FAMILY-371";Tend="1182";Tstart="1002";shortTE="F";uid="0163f0fa-e000-4708-8273-e59f5e4c7fa9"
VSBP01008655.1	RepeatMasker	DNA/Ginger-1	222	491	504	-	.	ID="RND-5_FAMILY-11470";Tend="632";Tstart="367";shortTE="F";uid="c28ee9f1-ae09-445b-9a06-e0d3ce1ffee9"
VSBP01008656.1	RepeatMasker	DNA/hAT-Ac	921	1174	1239	-	.	ID="DNA8-99_AP";Tend="244";Tstart="1";shortTE="F";uid="2c22bbc2-a42b-427e-95bf-0efb45f0d2ec"
VSBP01008657.1	RepeatMasker	DNA/hAT-Tip100	499	637	1074	+	.	ID="RND-1_FAMILY-306";Tend="674";Tstart="527";shortTE="F";uid="f031da7a-1a39-4154-a666-2d56e93974cc"
VSBP01008657.1	RepeatMasker	Unknown	642	1225	3368	+	.	ID="RND-1_FAMILY-35";Tend="1300";Tstart="822";shortTE="F";uid="dc4b4305-8caf-4aff-9125-a058a778e35a"
VSBP01008657.1	RepeatMasker	DNA/MULE-MuDR	61	374	1445	+	.	ID="MUDR2X_AP";Tend="1903";Tstart="1604";shortTE="F";uid="97af19d7-feb5-4256-a29a-a11b78497fc1"
VSBP01008657.1	RepeatMasker	DNA/MULE-MuDR	375	604	2231	-	.	ID="rnd-6_family-20542";Tend="1012";Tstart="577";shortTE="F";uid="14e5ad09-3326-4dce-accd-e4a813001674"
VSBP01008658.1	RepeatMasker	Unknown	913	1346	3384	+	.	ID="RND-6_FAMILY-1903";Tend="427";Tstart="15";shortTE="F";uid="81c9d0d6-5f95-4a3e-b1c1-fedc566c7c55"
VSBP01008658.1	RepeatMasker	Unknown	595	928	2653	+	.	ID="RND-5_FAMILY-3285";Tend="1334";Tstart="994";shortTE="F";uid="27d57d51-b36b-4277-bf1d-e88b61997d94"
VSBP01000866.1	RepeatMasker	DNA/Ginger	10625	10944	2206	+	.	ID="RND-6_FAMILY-9547";Tend="1965";Tstart="1643";shortTE="F";uid="f6c0cdb0-de68-460f-93d0-527f796e58a9"
VSBP01000866.1	RepeatMasker	DNA	7197	7698	1580	+	.	ID="RND-5_FAMILY-9000";Tend="1941";Tstart="1336";shortTE="F";uid="2b321cd5-0b1a-42fa-b3f6-468a6205ff2d"
VSBP01000866.1	RepeatMasker	DNA/Ginger	18998	19179	415	+	.	ID="RND-6_FAMILY-5762";Tend="978";Tstart="809";shortTE="F";uid="bb241d69-6e38-47c8-ae5f-f45964949aea"
VSBP01000866.1	RepeatMasker	DNA/Ginger-1	6779	6983	648	+	.	ID="rnd-1_family-79";Tend="1067";Tstart="992";shortTE="F";uid="de38f5d1-775d-43eb-8253-5c0522178434"
VSBP01000866.1	RepeatMasker	DNA/Ginger	15105	15631	1732	+	.	ID="rnd-5_family-5363";Tend="1906";Tstart="1470";shortTE="F";uid="63e9e7cc-f5a1-466c-8a22-c03d7d9f00cf"
VSBP01000866.1	RepeatMasker	LINE/I-Jockey	23266	24291	6489	+	.	ID="RND-6_FAMILY-1833";TEgroup="ctg_866%7CRND-6_FAMILY-1833%7C1";Tend="1535";Tstart="710";shortTE="F";uid="bf80562b-260c-46b5-ad81-38c0c69727bf"
VSBP01000866.1	RepeatMasker	Unknown	8756	8971	980	+	.	ID="RND-6_FAMILY-14605";Tend="1869";Tstart="1631";shortTE="F";uid="f54ee4ad-5f00-4543-b338-20e8474828e3"
VSBP01000866.1	RepeatMasker	DNA/Ginger-1	31516	31776	1520	+	.	ID="RND-1_FAMILY-79";Tend="1183";Tstart="937";shortTE="F";uid="6c264692-4793-454b-843e-6ff8fdaa4027"
VSBP01000866.1	RepeatMasker	LTR/Gypsy	8383	8533	1297	+	.	ID="RND-6_FAMILY-2238";Tend="656";Tstart="507";shortTE="F";uid="52a3b24d-00f1-4c0f-801e-3980229de604"
VSBP01000866.1	RepeatMasker	DNA/Ginger-1	5719	6680	6642	+	.	ID="RND-1_FAMILY-79";Tend="1902";Tstart="909";shortTE="F";uid="5039d649-ec89-49f5-a38b-95d451324f41"
VSBP01000866.1	RepeatMasker	Unknown	8535	8747	792	-	.	ID="RND-1_FAMILY-1";Tend="1326";Tstart="1091";shortTE="F";uid="ff419c01-b68f-4731-b1c7-db5625337954"
VSBP01000866.1	RepeatMasker	DNA/Ginger-1	15170	15590	1146	-	.	ID="RND-5_FAMILY-11470";Tend="1136";Tstart="423";shortTE="F";uid="0d6a843a-3c60-4279-82b4-12d78c962d9a"
VSBP01000866.1	RepeatMasker	DNA/hAT-Ac	2840	3018	1551	-	.	ID="HAT-2_AP";Tend="2923";Tstart="2745";shortTE="F";uid="e553f732-d468-42e8-a048-ddb01a479d7e"
VSBP01000866.1	RepeatMasker	Retroposon?	14900	15169	1173	-	.	ID="RND-6_FAMILY-5864";Tend="650";Tstart="340";shortTE="F";uid="f9766e38-727a-4612-878e-d5ae48cede22"
VSBP01000866.1	RepeatMasker	Unknown	3681	4367	5927	-	.	ID="RND-5_FAMILY-6598";Tend="1532";Tstart="839";shortTE="F";uid="ac6f09c0-a526-4831-a7f9-59c2430ba4be"
VSBP01000866.1	RepeatMasker	Unknown	10130	10331	694	-	.	ID="RND-6_FAMILY-8912";Tend="374";Tstart="142";shortTE="F";uid="d4cb676d-026e-4e01-845a-d0ca49302841"
VSBP01000866.1	RepeatMasker	DNA/hAT-hAT19	10434	10642	1219	-	.	ID="RND-5_FAMILY-4345";Tend="1560";Tstart="1352";shortTE="F";uid="d5dd7ad5-51d9-41de-820e-aede03188d0e"
VSBP01000866.1	RepeatMasker	DNA/Ginger	31561	31941	2735	-	.	ID="RND-6_FAMILY-9547";Tend="2534";Tstart="2167";shortTE="F";uid="873052cc-f69d-494e-b7cd-aa36d540da7b"
VSBP01000866.1	RepeatMasker	DNA/Ginger-1	19084	19195	670	-	.	ID="RND-1_FAMILY-79";Tend="1899";Tstart="1793";shortTE="F";uid="d711e598-d9bb-47d6-8189-e12b4a1ef1d7"
VSBP01000866.1	RepeatMasker	DNA/TcMar-Tigger	26282	26450	813	-	.	ID="DNAX-5_AP";Tend="155";Tstart="1";shortTE="F";uid="14c89deb-9ba8-49f1-9b65-56d12784e116"
VSBP01000866.1	RepeatMasker	DNA/hAT-hAT19	11637	12000	1449	-	.	ID="RND-5_FAMILY-4345";Tend="1319";Tstart="802";shortTE="F";uid="1dbad865-dddb-47d7-96a9-74f7da26428a"
VSBP01000866.1	RepeatMasker	DNA/Ginger	10830	11562	4932	-	.	ID="rnd-1_family-3";Tend="2635";Tstart="1206";shortTE="F";uid="b4d1f0b7-3290-44bd-8642-91362ff0967b"
VSBP01000866.1	RepeatMasker	DNA/hAT-Charlie	9006	9313	1157	-	.	ID="DNA8-55_AP";Tend="327";Tstart="1";shortTE="F";uid="2c9865e6-7425-4172-bc4f-8e02ef9fee07"
VSBP01000866.1	RepeatMasker	Unknown	7093	7241	548	-	.	ID="RND-1_FAMILY-36";Tend="1847";Tstart="1693";shortTE="F";uid="32bf8907-96f3-4895-beb5-a91f053d9026"
VSBP01000866.1	RepeatMasker	DNA	29461	29710	1501	-	.	ID="TTAA3_AP";Tend="429";Tstart="168";shortTE="F";uid="f99dcd39-77ec-4ac1-9244-f2e83f4f8d4e"
VSBP01000866.1	RepeatMasker	Unknown	7685	8196	2902	-	.	ID="RND-5_FAMILY-3483";Tend="1395";Tstart="883";shortTE="F";uid="93187444-98ae-422d-ae7c-1deb6c5a55b0"
VSBP01000866.1	RepeatMasker	DNA/hAT-Charlie	13222	13529	1140	-	.	ID="DNA8-55_AP";Tend="327";Tstart="1";shortTE="F";uid="2083029e-5069-436c-9205-4b92860033c9"
VSBP01000866.1	RepeatMasker	DNA/TcMar-Tc1	226	1858	9107	-	.	ID="RND-6_FAMILY-8900";Tend="1922";Tstart="316";shortTE="F";uid="0cc04af9-44f9-4b5b-abce-7329e884f967"
VSBP01000866.1	RepeatMasker	DNA/Kolobok-E	29272	29385	436	-	.	ID="RND-6_FAMILY-9095";Tend="934";Tstart="819";shortTE="F";uid="c10ccf02-f246-41c0-a9e9-1f45b284591c"
VSBP01000866.1	RepeatMasker	DNA/Ginger	5722	6893	6470	-	.	ID="rnd-1_family-3";Tend="1928";Tstart="647";shortTE="F";uid="e6b87e28-c921-41c2-9cee-1231e5d2a09a"
VSBP01000866.1	RepeatMasker	DNA/Ginger-1	19887	20184	1953	-	.	ID="rnd-1_family-79";Tend="1237";Tstart="1005";shortTE="F";uid="96a306dd-17bf-43d1-ada7-df3ae5404462"
VSBP01008660.1	RepeatMasker	Unknown	1	1224	8536	-	.	ID="RND-6_FAMILY-901";Tend="1353";Tstart="137";shortTE="F";uid="654bddf9-8f65-4ee8-ad3b-4a76516a0bc7"
VSBP01008660.1	RepeatMasker	DNA/Ginger-1	1223	1346	581	-	.	ID="RND-5_FAMILY-5842";Tend="1406";Tstart="1226";shortTE="F";uid="11bb1dbe-f245-407d-978d-b73da953bbd0"
VSBP01008663.1	RepeatMasker	DNA/Ginger-1	163	281	502	+	.	ID="RND-6_FAMILY-2793";Tend="1328";Tstart="1217";shortTE="F";uid="56cdd30d-7273-4414-95ea-f2a9f2bc11d7"
VSBP01008668.1	RepeatMasker	DNA/Ginger-1	1	1003	4816	+	.	ID="RND-5_FAMILY-5842";Tend="1318";Tstart="372";shortTE="F";uid="14ab7658-3976-4561-a2c1-9cd38bf64b25"
VSBP01008668.1	RepeatMasker	DNA/Ginger-1	1093	1336	1406	+	.	ID="RND-5_FAMILY-4684";Tend="537";Tstart="292";shortTE="F";uid="d350f4f6-9845-4b7f-8611-89c8c9f83daa"
VSBP01008668.1	RepeatMasker	DNA/Ginger	737	1345	2827	-	.	ID="RND-6_FAMILY-5762";TEgroup="ctg_8668%7CRND-6_FAMILY-5762%7C1";Tend="2547";Tstart="1170";shortTE="F";uid="46c3b19e-09da-474a-b69d-9d22fae49838"
VSBP01008668.1	RepeatMasker	Retroposon?	5	736	1172	-	.	ID="SINE2-2_AP";Tend="1925";Tstart="823";shortTE="F";uid="2a335148-06ac-4ab9-8003-d34ac17850c9"
VSBP01008669.1	RepeatMasker	Unknown	514	678	753	+	.	ID="RND-6_FAMILY-14183";Tend="318";Tstart="155";shortTE="F";uid="7d5a8ad7-4856-4b0d-b76c-fcba3dec5e22"
VSBP01008669.1	RepeatMasker	Unknown	717	964	1877	+	.	ID="RND-1_FAMILY-386";Tend="1126";Tstart="879";shortTE="F";uid="888b2cff-d1c7-4aa7-bba4-13a0b5dfce19"
VSBP01000867.1	RepeatMasker	DNA/Kolobok-E	26058	26267	824	+	.	ID="rnd-6_family-9095";Tend="1020";Tstart="783";shortTE="F";uid="e280caca-841a-451b-a3c8-9a40cf883b53"
VSBP01000867.1	RepeatMasker	Unknown	19526	19634	416	+	.	ID="RND-6_FAMILY-3903";Tend="1257";Tstart="1159";shortTE="F";uid="b3a66487-9a85-4692-b092-3eecd402a069"
VSBP01000867.1	RepeatMasker	DNA/Sola-1	11465	11620	534	+	.	ID="SOLA1-1_AP";Tend="1445";Tstart="1289";shortTE="F";uid="e438dc72-14de-45b5-aea3-b79ab5095e4e"
VSBP01000867.1	RepeatMasker	DNA/Ginger	15021	15246	1872	+	.	ID="RND-6_FAMILY-5762";Tend="2539";Tstart="2316";shortTE="F";uid="80669020-bfea-46dd-b8fd-99f558678f8f"
VSBP01000867.1	RepeatMasker	Unknown	9341	9798	3215	+	.	ID="RND-1_FAMILY-87";Tend="1116";Tstart="639";shortTE="F";uid="e9c75c71-3c1d-454f-b221-0e944ab46872"
VSBP01000867.1	RepeatMasker	DNA/Ginger-1	26967	27538	924	+	.	ID="GINGER1-2_AP";Tend="1441";Tstart="874";shortTE="F";uid="2cda7f79-4be8-44cc-b46b-fd12901e8ea7"
VSBP01000867.1	RepeatMasker	DNA/MULE-NOF	3684	3886	790	+	.	ID="rnd-5_family-3305";Tend="1040";Tstart="905";shortTE="F";uid="5d004c6c-b144-44a6-a619-beeb8e2f0685"
VSBP01000867.1	RepeatMasker	DNA	26173	26273	568	+	.	ID="RND-5_FAMILY-9000";Tend="1929";Tstart="1819";shortTE="F";uid="45a176d1-a60e-4816-a539-fbbe88444249"
VSBP01000867.1	RepeatMasker	LTR/Gypsy	29595	30736	9117	+	.	ID="RND-1_FAMILY-350";Tend="1425";Tstart="305";shortTE="F";uid="50894d7f-bcb4-4e6d-86b9-b0f5e65f8609"
VSBP01000867.1	RepeatMasker	DNA/hAT-Blackjack	23328	23495	409	+	.	ID="HAT-1_SIN";Tend="665";Tstart="498";shortTE="F";uid="3ef47f0c-98e4-4316-b56f-2e047a3fc7e2"
VSBP01000867.1	RepeatMasker	Unknown	8744	9353	4883	+	.	ID="RND-1_FAMILY-18";Tend="632";Tstart="29";shortTE="F";uid="06f0a72e-7a74-4bd3-9777-9160e2964396"
VSBP01000867.1	RepeatMasker	DNA/Maverick	2755	3689	7537	+	.	ID="RND-6_FAMILY-5049";Tend="939";Tstart="1";shortTE="F";uid="cdce2732-633b-49a6-8784-214f8b153c29"
VSBP01000867.1	RepeatMasker	DNA/MULE-NOF	4142	4394	784	+	.	ID="RND-5_FAMILY-3305";Tend="1728";Tstart="1475";shortTE="F";uid="92b57d96-05f9-495d-9d63-78d1ec47853c"
VSBP01000867.1	RepeatMasker	LTR/Gypsy	23515	23674	1401	+	.	ID="RND-1_FAMILY-350";Tend="313";Tstart="155";shortTE="F";uid="bd0934d4-9829-4685-8727-079412e8dfcd"
VSBP01000867.1	RepeatMasker	LTR/Gypsy	24538	24692	1406	+	.	ID="RND-1_FAMILY-350";Tend="313";Tstart="159";shortTE="F";uid="49120c2b-10b6-4539-929c-a92dc5ef1cb3"
VSBP01000867.1	RepeatMasker	LINE/L2	2515	2696	792	-	.	ID="RND-5_FAMILY-1566";Tend="891";Tstart="717";shortTE="F";uid="974a2076-9679-442b-a0b8-8cbd9a8954f8"
VSBP01000867.1	RepeatMasker	DNA/Ginger-1	15252	15355	425	-	.	ID="RND-6_FAMILY-375";Tend="2148";Tstart="2045";shortTE="F";uid="5604d8ed-cb38-4799-bfc2-3ab6701950d8"
VSBP01000867.1	RepeatMasker	DNA/Ginger-1	18575	18678	425	-	.	ID="RND-6_FAMILY-375";Tend="2148";Tstart="2045";shortTE="F";uid="59371874-de2f-478d-9930-83790eec7e8a"
VSBP01000867.1	RepeatMasker	DNA	455	1822	3631	-	.	ID="RND-6_FAMILY-4016";Tend="2201";Tstart="936";shortTE="F";uid="85968d81-67dd-4bd3-8383-6c76687aabfe"
VSBP01000867.1	RepeatMasker	DNA	25519	25988	1943	-	.	ID="dna-ttaa-1_ap";Tend="886";Tstart="1";shortTE="F";uid="0c020142-9f87-40b7-a802-4bdb09ba4d92"
VSBP01000867.1	RepeatMasker	DNA/hAT-Tip100	5288	6567	450	-	.	ID="HAT-3_AP";TEgroup="ctg_867%7CHAT-3_AP%7C1";Tend="2197";Tstart="1000";shortTE="F";uid="b74271e5-5dcc-48b2-99fc-799265db66c8"
VSBP01000867.1	RepeatMasker	DNA/hAT-Tip100	4923	5092	463	-	.	ID="HAT-11_LMI";Tend="5657";Tstart="5487";shortTE="F";uid="73cb4a53-fa49-402a-ab96-88fb0dadfed0"
VSBP01000867.1	RepeatMasker	DNA	19579	21302	3438	-	.	ID="RND-6_FAMILY-4016";Tend="1751";Tstart="81";shortTE="F";uid="901c3b89-865e-4e83-9024-f23dbc639c44"
VSBP01000867.1	RepeatMasker	Unknown	30781	31018	1230	-	.	ID="RND-5_FAMILY-366";Tend="782";Tstart="574";shortTE="F";uid="404dc211-3a24-4743-af94-84dd4f6c68b7"
VSBP01000867.1	RepeatMasker	DNA/MULE-NOF	3658	3849	775	-	.	ID="RND-5_FAMILY-3305";Tend="1767";Tstart="1545";shortTE="F";uid="6667ceb9-a90e-47c6-a2b9-afb379bb0d4c"
VSBP01008670.1	RepeatMasker	DNA/hAT-hAT19	991	1345	2895	-	.	ID="RND-5_FAMILY-898";Tend="1498";Tstart="1147";shortTE="F";uid="912d7224-f6b2-4f70-8e82-105c7a2f096c"
VSBP01008671.1	RepeatMasker	DNA/Ginger	1	1242	8111	+	.	ID="RND-6_FAMILY-5762";Tend="2694";Tstart="1466";shortTE="F";uid="c84c0358-cfaf-4db8-925c-af4c67557b24"
VSBP01008672.1	RepeatMasker	Unknown	561	1229	5626	-	.	ID="RND-6_FAMILY-10320";Tend="769";Tstart="102";shortTE="F";uid="887e5ecf-097e-43c1-ad1a-6d7037e8b9ba"
VSBP01008674.1	RepeatMasker	LTR/Pao	198	616	3375	+	.	ID="RND-5_FAMILY-302";Tend="1577";Tstart="1161";shortTE="F";uid="cc37d6ae-aaec-48b7-9a85-c23e613ee320"
VSBP01008674.1	RepeatMasker	DNA/hAT-Ac	1	197	1226	+	.	ID="rnd-6_family-17795";Tend="933";Tstart="782";shortTE="F";uid="a50d6f08-23ee-4557-a813-e3ef81ab8423"
VSBP01008674.1	RepeatMasker	DNA/TcMar-Tc1	794	1345	4552	-	.	ID="RND-1_FAMILY-132";Tend="1437";Tstart="887";shortTE="F";uid="9444c97f-6f9c-4d34-98f3-838b3946517e"
VSBP01008675.1	RepeatMasker	Unknown	1	1345	9673	-	.	ID="RND-6_FAMILY-16299";Tend="1544";Tstart="136";shortTE="F";uid="7836fe97-0285-40aa-917e-f048d4a8a286"
VSBP01008676.1	RepeatMasker	Unknown	572	967	1219	-	.	ID="RND-1_FAMILY-94";Tend="464";Tstart="102";shortTE="F";uid="954974e6-2831-4418-9180-b5987b429139"
VSBP01008676.1	RepeatMasker	Unknown	963	1100	782	-	.	ID="RND-3_FAMILY-59";Tend="371";Tstart="241";shortTE="F";uid="2294ed35-1677-403c-9242-8c6b7ba1ef18"
VSBP01008678.1	RepeatMasker	Unknown	418	1345	6108	-	.	ID="RND-1_FAMILY-55";Tend="1317";Tstart="379";shortTE="F";uid="8d04d26d-0473-45ea-ab8f-5d77460cd0c3"
VSBP01008679.1	RepeatMasker	Unknown	1	927	6319	+	.	ID="RND-6_FAMILY-14891";Tend="1005";Tstart="140";shortTE="F";uid="c63917ed-1ac0-4397-b151-c7e95ccc6f1b"
VSBP01000868.1	RepeatMasker	DNA/MULE-MuDR	23119	23284	752	+	.	ID="RND-6_FAMILY-430";Tend="993";Tstart="826";shortTE="F";uid="f90a669f-478d-4a26-b624-bb0d8fe14ea5"
VSBP01000868.1	RepeatMasker	Unknown	11045	11757	2616	+	.	ID="RND-6_FAMILY-1678";Tend="653";Tstart="1";shortTE="F";uid="c1e88b77-693b-4d5e-bbaa-89e9f76acabd"
VSBP01000868.1	RepeatMasker	DNA	27911	29003	2696	+	.	ID="RND-6_FAMILY-4722";TEgroup="ctg_868%7CRND-6_FAMILY-4722%7C1";Tend="791";Tstart="243";shortTE="F";uid="522acf54-b069-4805-a385-ea20dabea448"
VSBP01000868.1	RepeatMasker	DNA/hAT	17310	17499	1034	+	.	ID="RND-5_FAMILY-3806";Tend="199";Tstart="22";shortTE="F";uid="f57bfb8a-eb1b-4f5e-81c9-0fcb194eecce"
VSBP01000868.1	RepeatMasker	LTR/Pao	2311	4680	1459	-	.	ID="BEL3-I_AP";Tend="5672";Tstart="3304";shortTE="F";uid="cd6a4d6f-e549-4042-aabd-5cf19c1541a6"
VSBP01000868.1	RepeatMasker	LTR/Pao	573	1390	1155	-	.	ID="BEL3-I_AP";Tend="5987";Tstart="4779";shortTE="F";uid="989b01f8-7a43-4b17-8d6e-510f6337239f"
VSBP01000868.1	RepeatMasker	LTR/Pao	5284	6762	1034	-	.	ID="BEL3-I_AP";Tend="4019";Tstart="2548";shortTE="F";uid="6de5b826-71ff-4b09-92c5-4e9f02a578bd"
VSBP01000868.1	RepeatMasker	Unknown	25280	25969	1754	-	.	ID="RND-6_FAMILY-4563";Tend="766";Tstart="44";shortTE="F";uid="56a90d9f-359e-4029-9991-3ee6c15fbebd"
VSBP01000868.1	RepeatMasker	DNA/hAT-Tip100	27012	27581	1787	-	.	ID="DNA8-107_AP";Tend="703";Tstart="103";shortTE="F";uid="7bea8317-20f9-417e-9cf1-2efca8bb4302"
VSBP01000868.1	RepeatMasker	Unknown	18070	18198	1083	-	.	ID="RND-6_FAMILY-4716";Tend="1008";Tstart="879";shortTE="F";uid="d8471f1f-9caa-4e4c-a2b5-831106d2d125"
VSBP01000868.1	RepeatMasker	DNA/CMC-EnSpm	15395	17060	2400	-	.	ID="rnd-6_family-8347";Tend="1931";Tstart="83";shortTE="F";uid="2fb41633-e7df-4fb1-ba79-41ddb7bd2f58"
VSBP01008680.1	RepeatMasker	LTR/Pao	15	1076	651	+	.	ID="BEL2-I_DMOJ";Tend="3965";Tstart="2910";shortTE="F";uid="ca4300ee-bd7d-443a-9c72-c2fa45074ffc"
VSBP01008681.1	RepeatMasker	DNA/hAT	917	1344	2838	-	.	ID="RND-5_FAMILY-8255";Tend="1353";Tstart="926";shortTE="F";uid="4db9bca8-cae4-4c20-a3d1-55ad74376cee"
VSBP01008682.1	RepeatMasker	Unknown	1	507	2219	-	.	ID="RND-5_FAMILY-617";TEgroup="ctg_8682%7CRND-5_FAMILY-617%7C1";Tend="380";Tstart="1";shortTE="F";uid="a84fca44-8aa1-4241-bd75-81f287feee5a"
VSBP01008682.1	RepeatMasker	Unknown	483	1344	6768	-	.	ID="RND-5_FAMILY-675";Tend="912";Tstart="56";shortTE="F";uid="50b7716f-33ec-4d32-8aa4-96ccc311b08f"
VSBP01008683.1	RepeatMasker	DNA/Ginger	1	1342	9701	-	.	ID="RND-6_FAMILY-5762";Tend="2375";Tstart="946";shortTE="F";uid="37d141b1-35f9-4f69-8a63-ed945b3d24a4"
VSBP01008684.1	RepeatMasker	DNA	12	355	1506	+	.	ID="TTAA3_AP";Tend="429";Tstart="12";shortTE="F";uid="6e8e3d87-31ee-4485-b251-f2b7d7ba4280"
VSBP01008684.1	RepeatMasker	Retroposon?	681	1321	4541	-	.	ID="RND-6_FAMILY-9496";Tend="1041";Tstart="421";shortTE="F";uid="8e3ffa5f-0ef7-477d-a632-38d6dca19fbd"
VSBP01008685.1	RepeatMasker	DNA/Ginger	1	434	2514	+	.	ID="rnd-6_family-9547";Tend="2658";Tstart="2203";shortTE="F";uid="5cac69e3-d4ee-448a-98e9-989a7ba55477"
VSBP01008685.1	RepeatMasker	DNA/Ginger	308	1344	5335	-	.	ID="RND-6_FAMILY-9547";TEgroup="ctg_8685%7CRND-6_FAMILY-9547%7C1";Tend="2515";Tstart="1312";shortTE="F";uid="347e6634-0cbd-47d7-9888-db928c404711"
VSBP01008687.1	RepeatMasker	Retroposon?	10	232	637	+	.	ID="SINE2-1_AP";Tend="366";Tstart="147";shortTE="F";uid="a61a87ff-0ce7-44df-95f7-1e85f16e6f78"
VSBP01008687.1	RepeatMasker	DNA/Kolobok-E	407	1344	6757	-	.	ID="RND-6_FAMILY-9095";Tend="1524";Tstart="579";shortTE="F";uid="0f3486d9-7dba-4a47-8679-6e9240673aa6"
VSBP01008687.1	RepeatMasker	DNA/Ginger-1	1	172	1435	-	.	ID="RND-1_FAMILY-79";Tend="1778";Tstart="1612";shortTE="F";uid="0e2623ac-06b9-4fdd-af4b-8ca7c786554e"
VSBP01008687.1	RepeatMasker	DNA/Ginger-1	162	505	2067	-	.	ID="rnd-1_family-79";Tend="1244";Tstart="937";shortTE="F";uid="732313ca-32dc-4978-afef-a7b5b0ee9408"
VSBP01008688.1	RepeatMasker	DNA/Ginger	1	399	2939	+	.	ID="RND-6_FAMILY-9547";Tend="2376";Tstart="1979";shortTE="F";uid="de361ae5-5694-43ce-a29f-41292d46a658"
VSBP01008688.1	RepeatMasker	DNA/Ginger	618	776	1250	+	.	ID="RND-6_FAMILY-9547";Tend="2525";Tstart="2367";shortTE="F";uid="5bff2c75-82bf-4dc6-abb3-e14056106319"
VSBP01008688.1	RepeatMasker	DNA/hAT	2	589	1461	-	.	ID="RND-5_FAMILY-3274";Tend="1560";Tstart="958";shortTE="F";uid="a0da1f76-269f-48d0-95ac-53080e008f2d"
VSBP01008689.1	RepeatMasker	Unknown	2	1031	7559	+	.	ID="RND-5_FAMILY-5989";Tend="1005";Tstart="3";shortTE="F";uid="42d1e3a5-757b-4826-8e33-216dd8743cfe"
VSBP01000869.1	RepeatMasker	LINE/CR1	13870	14340	3995	+	.	ID="RND-6_FAMILY-4773";Tend="1592";Tstart="1114";shortTE="F";uid="629d262d-a4f3-4787-bcd2-9a1e20839b93"
VSBP01000869.1	RepeatMasker	DNA/PIF-Harbinger	19719	20008	712	+	.	ID="ISL2EU-7_CFL";Tend="599";Tstart="310";shortTE="F";uid="bd5876a2-f9cb-433c-8549-4622a1c24a0b"
VSBP01000869.1	RepeatMasker	LINE/L2	10470	11030	4681	+	.	ID="RND-6_FAMILY-2624";Tend="922";Tstart="362";shortTE="F";uid="4e06958e-457f-4a7b-ac8f-bc766eda78f3"
VSBP01000869.1	RepeatMasker	DNA/Ginger-1	1574	1823	1328	+	.	ID="RND-6_FAMILY-9723";Tend="309";Tstart="78";shortTE="F";uid="d6a118be-e680-4874-a54c-2bc81bb5d8ac"
VSBP01000869.1	RepeatMasker	DNA/Ginger	13183	13730	4279	+	.	ID="RND-1_FAMILY-3";Tend="1870";Tstart="1326";shortTE="F";uid="f7d1016f-204f-4a20-b6f3-fc0b751932c6"
VSBP01000869.1	RepeatMasker	LINE/R1	23713	23915	756	-	.	ID="SART-1_API";Tend="5576";Tstart="5381";shortTE="F";uid="324d0a54-307a-40c2-8aa8-1f673a0fda9c"
VSBP01000869.1	RepeatMasker	Unknown	20618	20899	1382	-	.	ID="RND-6_FAMILY-773";Tend="1020";Tstart="673";shortTE="F";uid="d623556a-61a6-4207-87b9-97161464307c"
VSBP01000869.1	RepeatMasker	LINE/R1	24160	25318	2219	-	.	ID="SART-1_API";Tend="4824";Tstart="3638";shortTE="F";uid="9789c80b-8fcc-4c65-b109-082cb4ab8f7a"
VSBP01000869.1	RepeatMasker	DNA/hAT-hAT19	26881	27746	4119	-	.	ID="RND-6_FAMILY-5183";Tend="1532";Tstart="633";shortTE="F";uid="1998e048-6ca6-4531-a3ce-962889349071"
VSBP01000869.1	RepeatMasker	Unknown	13704	13870	416	-	.	ID="RND-6_FAMILY-2593";Tend="622";Tstart="487";shortTE="F";uid="4602c040-dfdc-47bd-b0db-cac251d8345d"
VSBP01000869.1	RepeatMasker	DNA/Ginger	15913	16116	1796	-	.	ID="RND-6_FAMILY-5762";Tend="1101";Tstart="895";shortTE="F";uid="7f517e6d-c3c8-4bdb-8298-1fb8ed329628"
VSBP01000869.1	RepeatMasker	DNA/Kolobok-E	15503	15688	1298	-	.	ID="RND-6_FAMILY-16198";Tend="1258";Tstart="1076";shortTE="F";uid="576422e3-8255-4abb-82b8-d3fa9dfdf83b"
VSBP01000869.1	RepeatMasker	DNA/hAT-hAT5	6317	7388	1332	-	.	ID="RND-6_FAMILY-17872";Tend="1071";Tstart="1";shortTE="F";uid="2343cff7-ece7-4436-8762-bac0eb096b91"
VSBP01000869.1	RepeatMasker	DNA/Ginger	1619	1838	1730	-	.	ID="RND-1_FAMILY-3";Tend="1853";Tstart="1636";shortTE="F";uid="124cdc90-d3c3-4d8d-81a4-c8a65171ca38"
VSBP01008690.1	RepeatMasker	DNA/hAT-Tip100	3	255	1775	-	.	ID="RND-1_FAMILY-396";Tend="1477";Tstart="1224";shortTE="F";uid="529ed9a6-e604-4851-8b3d-0e09fd905888"
VSBP01008691.1	RepeatMasker	DNA/Ginger	1	317	497	+	.	ID="RND-1_FAMILY-3";TEgroup="ctg_8691%7CRND-1_FAMILY-3%7C1";Tend="1076";Tstart="943";shortTE="T";uid="e26fdb11-8973-4708-8b56-f6d17ea13d8e"
VSBP01008691.1	RepeatMasker	DNA/Ginger-1	311	467	1317	+	.	ID="RND-6_FAMILY-4837";Tend="210";Tstart="54";shortTE="F";uid="d88ec1de-e103-4dda-a6ec-bdc46f066816"
VSBP01008691.1	RepeatMasker	Unknown	463	902	2011	-	.	ID="RND-5_FAMILY-676";Tend="1861";Tstart="1512";shortTE="F";uid="eef93869-508d-4288-a8b1-383760ecfd51"
VSBP01008691.1	RepeatMasker	Unknown	890	1136	956	-	.	ID="RND-6_FAMILY-190";Tend="1014";Tstart="771";shortTE="F";uid="f2ce8cd6-a0ff-40c4-8423-fa2634087db4"
VSBP01008692.1	RepeatMasker	DNA/Academ-1	2	670	5068	+	.	ID="RND-6_FAMILY-20787";Tend="1360";Tstart="699";shortTE="F";uid="dde3d229-ac2f-4894-9c0d-e8cd911fef9e"
VSBP01008692.1	RepeatMasker	Unknown	671	1344	6757	+	.	ID="RND-1_FAMILY-240";Tend="890";Tstart="259";shortTE="F";uid="83582b4c-4895-4d1a-a8d0-d7b189b70edf"
VSBP01008693.1	RepeatMasker	LINE/R1	82	1333	923	-	.	ID="SART-4_API";Tend="4554";Tstart="3312";shortTE="F";uid="129c2635-7158-46b6-9289-d6fd302f797b"
VSBP01008694.1	RepeatMasker	DNA/Ginger-1	189	1061	7022	+	.	ID="RND-1_FAMILY-79";Tend="1889";Tstart="988";shortTE="F";uid="bde1d06e-eabc-4cee-ba03-debb453c8728"
VSBP01008695.1	RepeatMasker	Unknown	483	659	1198	+	.	ID="RND-6_FAMILY-1811";Tend="1238";Tstart="1063";shortTE="F";uid="1b4a93f8-32e4-47f4-ae35-2a6b4e20e838"
VSBP01008695.1	RepeatMasker	DNA/Kolobok-E	50	455	735	-	.	ID="RND-6_FAMILY-2082";Tend="1102";Tstart="706";shortTE="F";uid="16f0a55d-7734-4e6c-8553-24d3c5827f27"
VSBP01008696.1	RepeatMasker	DNA/P	517	1267	947	+	.	ID="rnd-6_family-15606";Tend="733";Tstart="459";shortTE="F";uid="bea91bf1-0c61-4013-b8d8-e16147527193"
VSBP01008697.1	RepeatMasker	DNA/Ginger	1	1022	6940	+	.	ID="rnd-6_family-9547";Tend="2663";Tstart="1629";shortTE="F";uid="b951bd23-c3a0-4d70-818c-4244e6264ba8"
VSBP01008697.1	RepeatMasker	Unknown	890	1150	1908	-	.	ID="RND-5_FAMILY-2390";Tend="1225";Tstart="969";shortTE="F";uid="c6c0665d-df01-4a4d-ac9b-279270a6e16f"
VSBP01008698.1	RepeatMasker	DNA/MULE-MuDR	841	974	584	-	.	ID="RND-5_FAMILY-4497";Tend="164";Tstart="38";shortTE="F";uid="2d219df5-67dc-4dad-a0d8-80ca7d44c7c4"
VSBP01008698.1	RepeatMasker	DNA/hAT-Tip100	88	846	5819	-	.	ID="RND-6_FAMILY-13511";Tend="1146";Tstart="388";shortTE="F";uid="5f6cf7d5-3fbe-4b3f-8cc2-2c618fda27e2"
VSBP01008699.1	RepeatMasker	Unknown	382	644	967	+	.	ID="RND-1_FAMILY-77";Tend="528";Tstart="273";shortTE="F";uid="712680ef-b75b-40a1-98d1-bbb1853a3d60"
VSBP01008699.1	RepeatMasker	Unknown	1	371	2711	-	.	ID="RND-1_FAMILY-127";Tend="511";Tstart="155";shortTE="F";uid="76f36f0d-3fbb-49c8-81f3-970a8051bb8e"
VSBP01008699.1	RepeatMasker	Unknown	412	1333	7238	-	.	ID="RND-1_FAMILY-128";Tend="1166";Tstart="266";shortTE="F";uid="6c618fc0-0c22-44e4-9fac-0263359fcd68"
VSBP01000087.1	RepeatMasker	Unknown	258591	259177	2567	+	.	ID="RND-6_FAMILY-5500";TEgroup="ctg_87%7CRND-6_FAMILY-5500%7C1";Tend="1415";Tstart="652";shortTE="F";uid="bb20d02e-4f22-4dba-97e4-d65c2dd95e1d"
VSBP01000087.1	RepeatMasker	Retroposon?	342022	342340	466	+	.	ID="SINE2-1_AP";Tend="1295";Tstart="931";shortTE="F";uid="eca73ba2-ec58-441a-864b-eeebcb1c121e"
VSBP01000087.1	RepeatMasker	Unknown	835808	836252	3549	+	.	ID="RND-6_FAMILY-5243";Tend="856";Tstart="413";shortTE="F";uid="e7abc1d9-408e-43f0-a412-4a9fadbe2a03"
VSBP01000087.1	RepeatMasker	Unknown	665805	665995	1440	+	.	ID="RND-6_FAMILY-2420";Tend="1179";Tstart="987";shortTE="F";uid="c16d6a75-07ce-4060-98ea-fc61e3dcac70"
VSBP01000087.1	RepeatMasker	Unknown	461142	462444	9014	+	.	ID="RND-5_FAMILY-676";Tend="1947";Tstart="622";shortTE="F";uid="cd311e66-26b7-466a-8e2b-47bb243dd82b"
VSBP01000087.1	RepeatMasker	DNA	423177	423364	794	+	.	ID="DNA3-8_AP";Tend="180";Tstart="1";shortTE="F";uid="ece25980-e1d2-4bd8-92c6-bc7b8b92adc5"
VSBP01000087.1	RepeatMasker	Unknown	359584	359982	1459	+	.	ID="RND-6_FAMILY-4629";TEgroup="ctg_87%7CRND-6_FAMILY-4629%7C1";Tend="935";Tstart="691";shortTE="F";uid="687765c8-ae79-4ba6-bd24-eb7f91bf7e28"
VSBP01000087.1	RepeatMasker	DNA/Ginger	224675	226364	12605	+	.	ID="RND-6_FAMILY-9547";Tend="2560";Tstart="853";shortTE="F";uid="de1452c5-eee1-4158-92c4-89f4769d7833"
VSBP01000087.1	RepeatMasker	Unknown	173777	174051	554	+	.	ID="RND-6_FAMILY-5353";Tend="836";Tstart="537";shortTE="F";uid="0ff96ac5-fe6a-4ac0-8b4b-6092ba501d5d"
VSBP01000087.1	RepeatMasker	Unknown	389955	390193	1690	+	.	ID="RND-1_FAMILY-285";Tend="1130";Tstart="942";shortTE="F";uid="167548f8-17ce-46a5-8d79-7ce29923c2f7"
VSBP01000087.1	RepeatMasker	DNA	287610	287720	637	+	.	ID="DNA4-3_AP";Tend="493";Tstart="1";shortTE="F";uid="b92197a5-e18b-4d0c-8af4-00b13766a83a"
VSBP01000087.1	RepeatMasker	DNA/Ginger-1	174576	174803	1846	+	.	ID="RND-6_FAMILY-4051";Tend="785";Tstart="558";shortTE="F";uid="0d15bf3d-2f5e-40b7-a887-37842ee2f66e"
VSBP01000087.1	RepeatMasker	DNA/Ginger	111102	112413	8152	+	.	ID="RND-6_FAMILY-5762";TEgroup="ctg_87%7CRND-6_FAMILY-5762%7C1";Tend="2549";Tstart="895";shortTE="F";uid="fd8c4d6a-cd4a-4c3b-8d68-b8fc39e26726"
VSBP01000087.1	RepeatMasker	DNA/MULE-MuDR	877920	878091	551	+	.	ID="RND-5_FAMILY-1687";Tend="531";Tstart="355";shortTE="F";uid="ae928b0a-aef5-4f2b-b6db-1c2b351691ea"
VSBP01000087.1	RepeatMasker	DNA/MULE-NOF	312014	312414	703	+	.	ID="REHAVKUS1_AP";Tend="399";Tstart="1";shortTE="F";uid="38bbff3c-86a1-475e-8a9a-84a5dd467d64"
VSBP01000087.1	RepeatMasker	DNA/hAT-Tip100	357200	357368	851	+	.	ID="RND-1_FAMILY-152";Tend="985";Tstart="800";shortTE="F";uid="922114fb-95e8-4d7c-83ea-da023479835a"
VSBP01000087.1	RepeatMasker	DNA/MULE-MuDR	122960	124126	1555	+	.	ID="MUDR7X_AP";Tend="1610";Tstart="445";shortTE="F";uid="7599ae7d-5856-4d3e-bfff-87215702895c"
VSBP01000087.1	RepeatMasker	Retroposon?	760315	760631	1240	+	.	ID="RND-3_FAMILY-37";Tend="1275";Tstart="941";shortTE="F";uid="04030f90-9958-4324-a831-e4d3887bb93e"
VSBP01000087.1	RepeatMasker	Retroposon?	692997	693279	463	+	.	ID="SINE2-1_AP";Tend="1460";Tstart="1171";shortTE="F";uid="a9ef564a-3074-457c-adc5-cd0dade7c98d"
VSBP01000087.1	RepeatMasker	DNA	695446	695841	598	+	.	ID="TTAA3C_AP";Tend="344";Tstart="1";shortTE="F";uid="e413a8dd-b008-4827-ae52-26ae9b420526"
VSBP01000087.1	RepeatMasker	DNA/Kolobok-E	129460	129942	561	+	.	ID="RND-6_FAMILY-2012";Tend="1520";Tstart="1057";shortTE="F";uid="973fbab6-757b-41a9-a6ef-fee36ff69e1d"
VSBP01000087.1	RepeatMasker	DNA/MULE-NOF	268831	269024	1128	+	.	ID="RND-6_FAMILY-8480";Tend="1159";Tstart="943";shortTE="F";uid="6fba4848-d316-4a2f-9bb2-2810a5aa12a2"
VSBP01000087.1	RepeatMasker	DNA/hAT-Ac	14206	14371	498	+	.	ID="RND-6_FAMILY-2845";Tend="1219";Tstart="1050";shortTE="F";uid="0aa387be-e50b-4f22-aa92-81428b4e13a9"
VSBP01000087.1	RepeatMasker	DNA/Ginger-1	260906	261495	5951	+	.	ID="rnd-1_family-79";Tend="1779";Tstart="1026";shortTE="F";uid="7ea0e320-7cb6-49a6-9449-5d22b2b234ef"
VSBP01000087.1	RepeatMasker	DNA/Ginger	734784	735882	8148	+	.	ID="RND-6_FAMILY-5762";Tend="2542";Tstart="1451";shortTE="F";uid="a280ff18-4b29-4c92-8d72-fd843d45ac9f"
VSBP01000087.1	RepeatMasker	Unknown	1003948	1004189	1873	+	.	ID="RND-1_FAMILY-104";Tend="1157";Tstart="916";shortTE="F";uid="447fb1d2-0162-4687-a7e1-1aa3357cf3cf"
VSBP01000087.1	RepeatMasker	LINE/L2	894045	894174	593	+	.	ID="DAPHNE-7_HMM";Tend="3303";Tstart="3045";shortTE="F";uid="0fd527ac-e6df-4a06-a736-13725397e840"
VSBP01000087.1	RepeatMasker	Retroposon?	139120	139766	1043	+	.	ID="SINE2-1_AP";Tend="729";Tstart="5";shortTE="F";uid="3c7e7fbc-cd88-4495-9a9c-af05ad71e149"
VSBP01000087.1	RepeatMasker	DNA/Ginger	747695	748275	4737	+	.	ID="RND-1_FAMILY-3";Tend="1851";Tstart="1272";shortTE="F";uid="b95bf3e8-2cb7-4acc-a54c-2d457ef62729"
VSBP01000087.1	RepeatMasker	DNA/Ginger-1	749648	750529	6583	+	.	ID="RND-1_FAMILY-79";Tend="1889";Tstart="984";shortTE="F";uid="8ab3298e-a8fe-493f-8d5b-4c1994f3cda2"
VSBP01000087.1	RepeatMasker	DNA/MULE-NOF	321269	321981	575	+	.	ID="REHAVKUS1_AP";TEgroup="ctg_87%7CREHAVKUS1_AP%7C2";Tend="4928";Tstart="197";shortTE="F";uid="c490630e-9218-4c3f-8894-68c6e43b6b80"
VSBP01000087.1	RepeatMasker	Unknown	195968	196672	1578	+	.	ID="RND-6_FAMILY-2478";Tend="1423";Tstart="571";shortTE="F";uid="ce3b5d43-e62c-4c78-acbc-641cf6b88c17"
VSBP01000087.1	RepeatMasker	DNA/hAT-Charlie	322615	322988	1858	+	.	ID="RND-6_FAMILY-1507";Tend="1237";Tstart="915";shortTE="F";uid="ab73a988-6297-47b5-8d89-d06a3f18b7eb"
VSBP01000087.1	RepeatMasker	DNA/hAT-Tip100	36850	37138	2267	+	.	ID="RND-1_FAMILY-40";Tend="1256";Tstart="969";shortTE="F";uid="3f431fc4-c8ae-4912-ba98-8cf80915b05f"
VSBP01000087.1	RepeatMasker	Unknown	756326	756585	1339	+	.	ID="RND-6_FAMILY-773";Tend="1021";Tstart="685";shortTE="F";uid="a415d623-2784-4b19-a0c9-881b2dbd574f"
VSBP01000087.1	RepeatMasker	DNA	271053	271471	1710	+	.	ID="TTAA4B_AP";Tend="430";Tstart="1";shortTE="F";uid="60225b85-02b2-4d27-9597-f7d822d98d58"
VSBP01000087.1	RepeatMasker	DNA/Academ-1	738785	740075	778	+	.	ID="ACADEM-1_AP";Tend="6196";Tstart="4869";shortTE="F";uid="a9183509-7d45-49b3-8cfe-8e18b04277f1"
VSBP01000087.1	RepeatMasker	DNA/hAT-Charlie	325261	325508	981	+	.	ID="RND-6_FAMILY-1507";Tend="1495";Tstart="1237";shortTE="F";uid="313e6248-e624-4518-a93a-0c6da6c30874"
VSBP01000087.1	RepeatMasker	DNA/Ginger-2	207341	207802	460	+	.	ID="RND-6_FAMILY-9165";TEgroup="ctg_87%7CRND-6_FAMILY-9165%7C1";Tend="1955";Tstart="864";shortTE="F";uid="ea8f62ec-9ff9-4e08-bd8e-794076b7b649"
VSBP01000087.1	RepeatMasker	DNA/hAT-hAT19	368995	369502	2135	+	.	ID="RND-4_FAMILY-1572";Tend="1648";Tstart="1120";shortTE="F";uid="454dd3c0-6992-49bc-aacd-6bdb8fc517ef"
VSBP01000087.1	RepeatMasker	DNA	232066	232307	615	+	.	ID="DNA4-2_AP";Tend="765";Tstart="492";shortTE="F";uid="994542c6-4ed4-4268-80c2-b8096059769e"
VSBP01000087.1	RepeatMasker	DNA/Kolobok-E	221482	221611	453	+	.	ID="RND-6_FAMILY-9095";Tend="749";Tstart="616";shortTE="F";uid="dfa2bef8-1c28-4fb0-b234-67770f90fa3e"
VSBP01000087.1	RepeatMasker	DNA/Ginger	793104	794747	12375	+	.	ID="RND-6_FAMILY-9547";Tend="2526";Tstart="870";shortTE="F";uid="eaadd1d8-777c-4849-99b3-b6675ecce402"
VSBP01000087.1	RepeatMasker	DNA	590781	591273	1050	+	.	ID="DNA4-3_AP";Tend="495";Tstart="3";shortTE="F";uid="f9ad9075-aacc-4ae6-b87a-182cfca9c257"
VSBP01000087.1	RepeatMasker	DNA/Ginger	1119344	1120880	11654	+	.	ID="RND-6_FAMILY-9547";Tend="2514";Tstart="988";shortTE="F";uid="ac228b21-8b29-461b-842b-844fe4a1ecc4"
VSBP01000087.1	RepeatMasker	DNA	127216	127544	1729	+	.	ID="TTAA20B_AP";Tend="446";Tstart="112";shortTE="F";uid="09ab5293-fe81-45f2-8659-40b41df12b0d"
VSBP01000087.1	RepeatMasker	DNA	757574	757737	504	+	.	ID="RND-5_FAMILY-1211";Tend="791";Tstart="617";shortTE="F";uid="bdc4b7ed-d736-45f7-9f3a-e200ef93be3a"
VSBP01000087.1	RepeatMasker	DNA	125652	125828	1189	+	.	ID="TTAA20B_AP";Tend="176";Tstart="1";shortTE="F";uid="e15106ef-3b71-4058-b86f-3035fcde50ba"
VSBP01000087.1	RepeatMasker	DNA	615092	615404	446	+	.	ID="RND-5_FAMILY-9000";Tend="1905";Tstart="1574";shortTE="F";uid="fb2eb3fc-ea3d-4e40-b282-31157d00bf3f"
VSBP01000087.1	RepeatMasker	Retroposon?	129249	129407	638	+	.	ID="RND-6_FAMILY-14148";Tend="696";Tstart="546";shortTE="F";uid="abd8ca5e-a9e0-4a87-a873-63faae71cacf"
VSBP01000087.1	RepeatMasker	DNA/hAT	987560	987686	450	+	.	ID="dna8-1_ap";Tend="428";Tstart="309";shortTE="F";uid="76c4470b-4475-4cb6-8434-03445e6b977e"
VSBP01000087.1	RepeatMasker	DNA/hAT	395643	396391	5366	+	.	ID="RND-5_FAMILY-8255";Tend="1585";Tstart="826";shortTE="F";uid="de16ed6f-675a-4901-a628-0a4850c5611a"
VSBP01000087.1	RepeatMasker	DNA/hAT-hAT19	374639	374857	593	+	.	ID="DNA8-78_AP";Tend="624";Tstart="408";shortTE="F";uid="bfae9938-d3ff-4b49-a245-e077240d45c2"
VSBP01000087.1	RepeatMasker	DNA/Ginger	380953	381145	1265	+	.	ID="RND-6_FAMILY-5762";Tend="2534";Tstart="2360";shortTE="F";uid="89f10fa8-687a-4daf-9298-38986735d77a"
VSBP01000087.1	RepeatMasker	DNA	1041197	1041375	407	+	.	ID="DNA4-2_AP";Tend="362";Tstart="199";shortTE="F";uid="1b2656f3-ee92-4314-a31a-553fe638502a"
VSBP01000087.1	RepeatMasker	Unknown	396844	396987	757	+	.	ID="RND-5_FAMILY-3134";Tend="1151";Tstart="986";shortTE="F";uid="a29b58b1-d428-4924-adef-42c64dcbf9fd"
VSBP01000087.1	RepeatMasker	DNA/MULE-MuDR	124511	124659	595	+	.	ID="RND-1_FAMILY-233";Tend="1778";Tstart="1629";shortTE="F";uid="f0bcc98a-4660-4c1e-8a5e-8ab7031a1ed3"
VSBP01000087.1	RepeatMasker	DNA/Kolobok-E	247051	247534	3777	+	.	ID="RND-6_FAMILY-16198";Tend="819";Tstart="348";shortTE="F";uid="2b628967-947c-4846-9dd4-d47ff934adf8"
VSBP01000087.1	RepeatMasker	DNA/hAT-hAT19	342931	343137	1375	+	.	ID="DNA8-80_AP";Tend="205";Tstart="1";shortTE="F";uid="621fcd9f-c5b3-49ce-aa76-a0e4c3ccb6f5"
VSBP01000087.1	RepeatMasker	DNA/Ginger	96896	98485	12185	+	.	ID="RND-6_FAMILY-5762";Tend="2538";Tstart="879";shortTE="F";uid="503aa5e0-25b9-4bcb-b712-7023095a13b2"
VSBP01000087.1	RepeatMasker	DNA/hAT-hAT19	148256	148459	1291	+	.	ID="RND-1_FAMILY-72";Tend="520";Tstart="350";shortTE="F";uid="baa8f4ae-ef47-4824-99fa-29f22f9add6f"
VSBP01000087.1	RepeatMasker	DNA/Ginger	1094641	1094806	401	+	.	ID="RND-6_FAMILY-9547";Tend="2071";Tstart="1907";shortTE="F";uid="c65956b9-5784-4fda-bf19-485c882a9451"
VSBP01000087.1	RepeatMasker	DNA/Ginger	836776	837004	1462	+	.	ID="RND-6_FAMILY-9547";Tend="2560";Tstart="2324";shortTE="F";uid="24d951d5-5730-4d5d-8d47-e73e4747800f"
VSBP01000087.1	RepeatMasker	Unknown	1104082	1105013	6507	+	.	ID="RND-5_FAMILY-5756";Tend="1054";Tstart="142";shortTE="F";uid="14ba6710-e6ba-430c-ad5d-61aeef373a71"
VSBP01000087.1	RepeatMasker	Unknown	868234	868550	2513	+	.	ID="RND-1_FAMILY-155";Tend="1241";Tstart="923";shortTE="F";uid="74390b5b-3b5c-4a01-b14b-bca514700380"
VSBP01000087.1	RepeatMasker	DNA/hAT-Charlie	968148	968477	1677	+	.	ID="DNA8-58_AP";Tend="393";Tstart="1";shortTE="F";uid="4197bcd8-1c0f-46a8-874b-e6562df69aaf"
VSBP01000087.1	RepeatMasker	DNA	1091991	1092273	723	+	.	ID="dna4-2_ap";Tend="271";Tstart="1";shortTE="F";uid="c271c9f7-4c5e-4a85-bbf4-257fd60b11c9"
VSBP01000087.1	RepeatMasker	DNA	724483	724978	444	+	.	ID="DNA4-2_AP";Tend="724";Tstart="199";shortTE="F";uid="30014974-7db4-4ae5-ab02-830d807d1bed"
VSBP01000087.1	RepeatMasker	DNA/Ginger	134774	135966	9145	+	.	ID="RND-6_FAMILY-9547";Tend="2519";Tstart="1335";shortTE="F";uid="e09c150a-2a3b-42e1-8272-e251509f7bd1"
VSBP01000087.1	RepeatMasker	Unknown	755215	755324	554	+	.	ID="RND-6_FAMILY-773";Tend="686";Tstart="580";shortTE="F";uid="7c505d19-4425-41e3-b7aa-defb7c7d238d"
VSBP01000087.1	RepeatMasker	DNA/Ginger	935170	935669	1383	+	.	ID="RND-6_FAMILY-5762";TEgroup="ctg_87%7CRND-6_FAMILY-5762%7C2";Tend="2535";Tstart="2251";shortTE="F";uid="c8eeb9ab-e6a5-4201-86d4-fccf1eb672e6"
VSBP01000087.1	RepeatMasker	Retroposon?	826658	826956	629	+	.	ID="SINE2-1_AP";Tend="1303";Tstart="1028";shortTE="F";uid="4c4c7aa2-df7e-4672-9617-b7e050c400c1"
VSBP01000087.1	RepeatMasker	DNA/hAT-hAT19	170707	171298	2239	+	.	ID="DNA8-97_AP";TEgroup="ctg_87%7CDNA8-97_AP%7C1";Tend="696";Tstart="1";shortTE="F";uid="e44eb957-c4a5-42e1-9aa2-877ffd87efb2"
VSBP01000087.1	RepeatMasker	DNA/Ginger-1	695825	696162	2687	+	.	ID="RND-1_FAMILY-79";Tend="1321";Tstart="984";shortTE="F";uid="3c8d8fcc-8c4c-452f-9606-7159c7e83c73"
VSBP01000087.1	RepeatMasker	DNA	141722	142318	953	+	.	ID="DNA4-2_AP";TEgroup="ctg_87%7CDNA4-2_AP%7C1";Tend="767";Tstart="520";shortTE="F";uid="e47a32a8-b659-4cae-b89b-a0aed35653f2"
VSBP01000087.1	RepeatMasker	DNA/Sola-1	309710	309820	405	+	.	ID="SOLA1-1_AP";Tend="1240";Tstart="1118";shortTE="F";uid="a11aa02f-7c13-42dd-a522-3b73fd68090b"
VSBP01000087.1	RepeatMasker	DNA	447570	447722	406	+	.	ID="TTAA8_AP";Tend="431";Tstart="280";shortTE="F";uid="3237703d-4d56-4809-abab-63f4ccd78c98"
VSBP01000087.1	RepeatMasker	DNA/Kolobok-E	941853	942371	3379	+	.	ID="RND-5_FAMILY-48";Tend="1470";Tstart="948";shortTE="F";uid="83eb0c5f-b56d-4780-a900-5dcde982affe"
VSBP01000087.1	RepeatMasker	DNA/Ginger	741476	741712	473	+	.	ID="RND-5_FAMILY-5363";Tend="1377";Tstart="1172";shortTE="F";uid="de5e2ba1-96ff-4903-b3e0-0a63e0dfe99c"
VSBP01000087.1	RepeatMasker	DNA	230240	230503	421	+	.	ID="DNA4-2_AP";Tend="419";Tstart="170";shortTE="F";uid="b0e4b770-0707-42ae-8122-c99099fe8402"
VSBP01000087.1	RepeatMasker	LTR/Copia	480036	480880	1200	+	.	ID="RND-6_FAMILY-6786";Tend="824";Tstart="1";shortTE="F";uid="fb9877c9-f97d-41a7-981b-629e354b86f8"
VSBP01000087.1	RepeatMasker	DNA	477905	478643	1033	+	.	ID="DNA4-2_AP";Tend="769";Tstart="6";shortTE="F";uid="1847f41d-7221-43e2-90c0-35f59e405556"
VSBP01000087.1	RepeatMasker	DNA/MULE-NOF	300824	301299	638	+	.	ID="REHAVKUS1_AP";TEgroup="ctg_87%7CREHAVKUS1_AP%7C1";Tend="4928";Tstart="20";shortTE="F";uid="ba339db0-84b5-4d91-b1f7-147a86f8a544"
VSBP01000087.1	RepeatMasker	Retroposon?	309594	309761	747	+	.	ID="SINE2-1_AP";Tend="1276";Tstart="1103";shortTE="F";uid="008d1c48-017a-4649-ae70-9b032d2068c6"
VSBP01000087.1	RepeatMasker	Retroposon?	760785	761154	1170	+	.	ID="RND-3_FAMILY-37";Tend="1627";Tstart="1284";shortTE="F";uid="8447bbb7-a0b2-405d-bba2-4b0964cd48e9"
VSBP01000087.1	RepeatMasker	DNA	407907	408600	1528	+	.	ID="dnax-2_ap";Tend="461";Tstart="1";shortTE="F";uid="3ea00e5b-3f48-4a2e-91d6-391b5d757a83"
VSBP01000087.1	RepeatMasker	DNA	815415	815704	759	+	.	ID="DNA4-2_AP";Tend="431";Tstart="124";shortTE="F";uid="878b3dce-d48f-4a62-89c7-1d6615a4bd3e"
VSBP01000087.1	RepeatMasker	DNA/hAT-Tip100	903133	903325	1629	+	.	ID="RND-6_FAMILY-14878";Tend="1122";Tstart="930";shortTE="F";uid="98da66a0-63fb-49b1-a16f-506f58c0d46f"
VSBP01000087.1	RepeatMasker	Unknown	479819	480035	1049	+	.	ID="RND-1_FAMILY-367";Tend="470";Tstart="230";shortTE="F";uid="fbe9f01b-7215-480f-a5e6-641cb5db2741"
VSBP01000087.1	RepeatMasker	DNA/Ginger	757860	759495	11693	+	.	ID="RND-6_FAMILY-9547";Tend="2516";Tstart="867";shortTE="F";uid="a108bd3c-d7e2-4908-82c8-2f6f833c012f"
VSBP01000087.1	RepeatMasker	DNA/hAT-Tip100	472161	472339	980	+	.	ID="RND-6_FAMILY-4635";Tend="1602";Tstart="1430";shortTE="F";uid="694f9653-cde0-42cc-ac06-11feb7e2e02a"
VSBP01000087.1	RepeatMasker	Unknown	351154	351356	1113	+	.	ID="RND-6_FAMILY-3230";Tend="1157";Tstart="951";shortTE="F";uid="35c8583a-162b-4ace-990d-3a3c421ea178"
VSBP01000087.1	RepeatMasker	DNA	102493	102885	723	+	.	ID="TTAA2C_AP";Tend="413";Tstart="12";shortTE="F";uid="74ef2d50-e231-4606-973c-144949a284b2"
VSBP01000087.1	RepeatMasker	Unknown	316276	316543	1655	+	.	ID="RND-1_FAMILY-295";Tend="984";Tstart="721";shortTE="F";uid="34474d11-827c-464b-bb30-c76d553cec48"
VSBP01000087.1	RepeatMasker	DNA	875152	875322	414	+	.	ID="TTAA25_AP";Tend="367";Tstart="203";shortTE="F";uid="ff85c8a3-9046-449c-aefb-463c6cfc4056"
VSBP01000087.1	RepeatMasker	Unknown	5655	5932	606	+	.	ID="RND-6_FAMILY-1506";TEgroup="ctg_87%7CRND-6_FAMILY-1506%7C1";Tend="1233";Tstart="934";shortTE="T";uid="887fa3c8-ba25-46c4-b343-5bdff7fe52f6"
VSBP01000087.1	RepeatMasker	DNA	720535	720728	739	+	.	ID="TTAA5_AP";Tend="182";Tstart="2";shortTE="F";uid="6164c8a1-55f5-47b3-8b8b-4b1520890941"
VSBP01000087.1	RepeatMasker	Unknown	682122	682302	1488	+	.	ID="RND-5_FAMILY-16387";Tend="1274";Tstart="1094";shortTE="F";uid="8d26e161-ae58-464d-9f8c-32fb847c3fbc"
VSBP01000087.1	RepeatMasker	DNA/hAT-Charlie	176835	176974	880	+	.	ID="DNA8-51_AP";Tend="496";Tstart="342";shortTE="F";uid="b6aa5afc-39fe-4e12-8e7c-d3fcb82e6bdd"
VSBP01000087.1	RepeatMasker	DNA/Ginger	443111	444282	7965	+	.	ID="RND-6_FAMILY-9547";Tend="2476";Tstart="1259";shortTE="F";uid="56ea965c-e0e9-4e97-8042-187028c8a664"
VSBP01000087.1	RepeatMasker	DNA/hAT-Ac	858231	858386	790	+	.	ID="RND-6_FAMILY-500";Tend="1130";Tstart="972";shortTE="F";uid="2761e52b-06cf-4c21-9c9a-617503514529"
VSBP01000087.1	RepeatMasker	DNA/Ginger-1	1121894	1122020	2021	+	.	ID="rnd-1_family-79";Tend="1442";Tstart="1083";shortTE="F";uid="19485ef2-9ee7-4b52-a702-d42af89e0869"
VSBP01000087.1	RepeatMasker	DNA/Kolobok-E	882500	882666	1168	+	.	ID="RND-6_FAMILY-16198";Tend="988";Tstart="812";shortTE="F";uid="f5118d6b-0c17-43c9-93e9-a2395fb0adc7"
VSBP01000087.1	RepeatMasker	DNA/hAT	1105288	1106633	1588	+	.	ID="RND-6_FAMILY-723";TEgroup="ctg_87%7CRND-6_FAMILY-723%7C1";Tend="1200";Tstart="25";shortTE="F";uid="1f6c0d90-3067-48e9-a694-fc4c30d87256"
VSBP01000087.1	RepeatMasker	DNA	978289	978682	644	+	.	ID="DNA4-2_AP";Tend="403";Tstart="1";shortTE="F";uid="acd28d26-b849-47cc-95d0-0d0c90cb93d7"
VSBP01000087.1	RepeatMasker	DNA/hAT-Charlie	84472	84871	511	+	.	ID="HAT-N1_AP";TEgroup="ctg_87%7CHAT-N1_AP%7C1";Tend="561";Tstart="1";shortTE="T";uid="19ef0300-971a-43a8-83f9-27349059f360"
VSBP01000087.1	RepeatMasker	DNA/Ginger	387657	387885	530	+	.	ID="RND-6_FAMILY-9547";Tend="2573";Tstart="2335";shortTE="F";uid="cd4cd562-7605-4759-9a92-0d2b0b7330e0"
VSBP01000087.1	RepeatMasker	DNA/hAT	1115682	1116198	4017	+	.	ID="RND-6_FAMILY-4561";Tend="1123";Tstart="600";shortTE="F";uid="d7b04b65-895b-4aec-907c-c99a06c220b3"
VSBP01000087.1	RepeatMasker	DNA/Ginger-1	190413	190745	1842	+	.	ID="rnd-1_family-79";Tend="1228";Tstart="933";shortTE="F";uid="a770736d-a197-4787-b5d5-b1e1ea6f65e6"
VSBP01000087.1	RepeatMasker	DNA/MULE-NOF	339869	340156	689	+	.	ID="RND-5_FAMILY-3305";Tend="1833";Tstart="1524";shortTE="F";uid="f5d4ff3f-816c-4d10-baed-21eca64e86a0"
VSBP01000087.1	RepeatMasker	LINE/RTE-BovB	756573	757340	921	+	.	ID="RTE-4_LMI";Tend="3332";Tstart="2559";shortTE="F";uid="32aaa849-b793-4ef8-a76b-fb88fb0fb3a4"
VSBP01000087.1	RepeatMasker	DNA	231892	232049	544	+	.	ID="dna4-2_ap";Tend="250";Tstart="93";shortTE="F";uid="edc7adc5-24c6-428e-ba24-5335734a05fd"
VSBP01000087.1	RepeatMasker	DNA/MULE-NOF	312684	313824	1580	+	.	ID="REHAVKUS1_AP";Tend="1769";Tstart="612";shortTE="F";uid="c535fe2e-2b80-493b-a423-672bec8fa809"
VSBP01000087.1	RepeatMasker	Unknown	274512	275177	5100	+	.	ID="RND-6_FAMILY-4112";Tend="1667";Tstart="1023";shortTE="F";uid="875ba0d2-50a5-408d-a487-8e352f4b2806"
VSBP01000087.1	RepeatMasker	DNA/hAT	910723	911058	2303	+	.	ID="RND-1_FAMILY-9";Tend="1056";Tstart="710";shortTE="F";uid="723036ee-c1f0-4cf7-9f62-46dc75e8d1fd"
VSBP01000087.1	RepeatMasker	DNA/Ginger-1	191801	192701	7156	+	.	ID="RND-1_FAMILY-79";Tend="1897";Tstart="995";shortTE="F";uid="8522d31d-e461-4bb3-b136-8ad8d48e44e4"
VSBP01000087.1	RepeatMasker	DNA/hAT-Tip100	136971	137158	513	+	.	ID="RND-6_FAMILY-998";Tend="700";Tstart="509";shortTE="F";uid="8f341211-0456-469f-bfde-055ab8891756"
VSBP01000087.1	RepeatMasker	Unknown	911068	911671	4149	+	.	ID="RND-1_FAMILY-33";Tend="1069";Tstart="446";shortTE="F";uid="5fb40eef-79db-4092-8518-7edc673d3c14"
VSBP01000087.1	RepeatMasker	DNA	774131	774303	436	+	.	ID="RND-6_FAMILY-724";Tend="955";Tstart="764";shortTE="F";uid="be31ba81-fea2-46b8-9bd0-ffc6d18b545b"
VSBP01000087.1	RepeatMasker	DNA/Ginger	592482	592622	1018	+	.	ID="RND-6_FAMILY-5762";Tend="2537";Tstart="2403";shortTE="F";uid="4bdbe04e-f1a9-42c8-9ef2-130bf51ac9ec"
VSBP01000087.1	RepeatMasker	DNA/Ginger	380856	380957	748	+	.	ID="RND-1_FAMILY-3";Tend="1041";Tstart="946";shortTE="F";uid="f31d62a4-a8ee-407d-a758-458f2aa75cc1"
VSBP01000087.1	RepeatMasker	DNA/Ginger-1	158091	158695	2560	+	.	ID="rnd-6_family-4438";Tend="1132";Tstart="391";shortTE="F";uid="7b95dd20-8006-4462-9901-ccee72a0cd54"
VSBP01000087.1	RepeatMasker	DNA/hAT	270357	270527	570	+	.	ID="RND-5_FAMILY-2550";Tend="1548";Tstart="1373";shortTE="F";uid="bd7baf66-30cf-42a1-9852-5b0b39ef708f"
VSBP01000087.1	RepeatMasker	DNA/Ginger-1	6989	7521	4000	+	.	ID="RND-5_FAMILY-11470";Tend="1297";Tstart="749";shortTE="F";uid="fbaecb79-6238-45bd-87b1-e9d81c720df0"
VSBP01000087.1	RepeatMasker	DNA	963592	963945	929	+	.	ID="DNA4-2_AP";Tend="768";Tstart="421";shortTE="F";uid="1f2c59e4-451b-410a-aedf-b9f3d64fee45"
VSBP01000087.1	RepeatMasker	Unknown	87675	88030	1493	+	.	ID="RND-6_FAMILY-9228";Tend="1260";Tstart="898";shortTE="F";uid="f01aad9a-5fcf-4a10-8e18-230123ab6eaa"
VSBP01000087.1	RepeatMasker	DNA/Ginger-1	592573	592888	1409	+	.	ID="RND-5_FAMILY-4684";Tend="537";Tstart="223";shortTE="F";uid="a1e7450e-d690-4ce4-aa2b-df8f72ca2c00"
VSBP01000087.1	RepeatMasker	DNA/MULE-NOF	331753	331992	799	+	.	ID="rnd-5_family-3305";Tend="1040";Tstart="893";shortTE="F";uid="d8ae521c-bf3e-455c-9fbc-4a202540072b"
VSBP01000087.1	RepeatMasker	DNA/Ginger	592361	592474	521	+	.	ID="RND-5_FAMILY-5363";Tend="974";Tstart="861";shortTE="F";uid="e659005e-69e2-4a93-be12-b4bb5fd96e1c"
VSBP01000087.1	RepeatMasker	DNA/hAT	274131	274510	2943	+	.	ID="RND-5_FAMILY-8255";Tend="1265";Tstart="887";shortTE="F";uid="f5af81c3-5910-44bf-b4cb-82558083bcb8"
VSBP01000087.1	RepeatMasker	DNA/MULE-MuDR	398210	398880	4617	+	.	ID="RND-6_FAMILY-430";Tend="1436";Tstart="751";shortTE="F";uid="46e09eab-679b-4990-8406-f202d9e73403"
VSBP01000087.1	RepeatMasker	DNA/Ginger-1	951293	951590	1532	+	.	ID="RND-5_FAMILY-11470";Tend="890";Tstart="423";shortTE="F";uid="d4b716ee-2354-4288-b74c-3e0bab318016"
VSBP01000087.1	RepeatMasker	DNA/Ginger-1	305493	305784	1868	+	.	ID="RND-5_FAMILY-5842";Tend="1498";Tstart="1204";shortTE="F";uid="84467c55-6b27-4ddc-ad56-2e89c7f329f6"
VSBP01000087.1	RepeatMasker	DNA	988652	988920	523	+	.	ID="dna4-2_ap";Tend="281";Tstart="1";shortTE="F";uid="b2086407-bfe2-497d-887a-eb9bb85313c1"
VSBP01000087.1	RepeatMasker	DNA/Ginger-1	188306	188540	1554	+	.	ID="RND-5_FAMILY-11470";Tend="618";Tstart="384";shortTE="F";uid="07d6bf11-7fe6-4da1-96b1-2d21c363bbc3"
VSBP01000087.1	RepeatMasker	DNA	266195	266389	576	+	.	ID="RND-1_FAMILY-45";Tend="1294";Tstart="1085";shortTE="F";uid="dbf6ef6d-7788-42e8-b481-6a7241ec7a7c"
VSBP01000087.1	RepeatMasker	DNA/Ginger-1	232560	232776	966	+	.	ID="GINGER1-1_AP";Tend="3411";Tstart="3141";shortTE="F";uid="b4b8834c-b540-4096-96b1-e99631ab78a9"
VSBP01000087.1	RepeatMasker	DNA	205504	205702	461	+	.	ID="RND-5_FAMILY-9000";Tend="1900";Tstart="1700";shortTE="F";uid="28030de0-4b74-4354-8645-77e1d6c4815e"
VSBP01000087.1	RepeatMasker	DNA	354723	355742	8015	+	.	ID="RND-5_FAMILY-628";Tend="1613";Tstart="605";shortTE="F";uid="a72e54c7-a171-45ad-b80f-2204aeb858b7"
VSBP01000087.1	RepeatMasker	Unknown	585781	585961	514	+	.	ID="RND-6_FAMILY-7873";Tend="663";Tstart="493";shortTE="F";uid="b8b4b5a2-95e1-474d-8919-b5a16dbc9e26"
VSBP01000087.1	RepeatMasker	DNA/hAT-Ac	715513	715649	567	+	.	ID="DNA8-20_AP";Tend="128";Tstart="1";shortTE="F";uid="0bef14b2-1606-4136-86ec-d656876e835b"
VSBP01000087.1	RepeatMasker	Unknown	831486	831779	1919	+	.	ID="RND-6_FAMILY-21192";Tend="1239";Tstart="944";shortTE="F";uid="d8345909-cfc8-403d-8a87-e2b4de020537"
VSBP01000087.1	RepeatMasker	DNA/Ginger	734398	734794	2596	+	.	ID="RND-6_FAMILY-9547";Tend="1319";Tstart="901";shortTE="F";uid="bd4b036a-d975-4abe-9544-8fcdb5b7acf5"
VSBP01000087.1	RepeatMasker	Retroposon?	248568	249269	1276	+	.	ID="RND-6_FAMILY-5099";TEgroup="ctg_87%7CRND-6_FAMILY-5099%7C1";Tend="827";Tstart="336";shortTE="F";uid="3ca7a62a-6dab-470c-b16e-468336aa5f10"
VSBP01000087.1	RepeatMasker	DNA/hAT-hAT19	11215	11803	3717	+	.	ID="RND-1_FAMILY-57";Tend="1516";Tstart="917";shortTE="F";uid="47d49058-f729-4f5e-8177-65da36bfd5f7"
VSBP01000087.1	RepeatMasker	Unknown	325508	326258	1044	+	.	ID="RND-4_FAMILY-192";Tend="944";Tstart="318";shortTE="F";uid="6ea5c390-3fcb-4a7c-b5d4-aa508ad9ef2f"
VSBP01000087.1	RepeatMasker	Unknown	836253	836474	1788	+	.	ID="RND-1_FAMILY-386";Tend="1109";Tstart="888";shortTE="F";uid="fb5912e6-f3ba-4d96-b289-12ace5cca723"
VSBP01000087.1	RepeatMasker	DNA/Ginger-1	275177	275896	5123	+	.	ID="RND-1_FAMILY-79";Tend="1838";Tstart="1034";shortTE="F";uid="526a60ef-ba85-42c7-be68-39c73580f092"
VSBP01000087.1	RepeatMasker	Unknown	348888	349459	645	+	.	ID="RND-5_FAMILY-2534";Tend="1837";Tstart="911";shortTE="F";uid="3f2449ef-2028-4c2c-9554-5d2d60240792"
VSBP01000087.1	RepeatMasker	DNA/MULE-NOF	316741	317145	758	+	.	ID="REHAVKUS1_AP";Tend="4928";Tstart="4524";shortTE="F";uid="4fcedf73-7d10-46b5-827f-b9c2a898d4a7"
VSBP01000087.1	RepeatMasker	DNA	273085	273346	1289	+	.	ID="RND-5_FAMILY-9000";Tend="1899";Tstart="1582";shortTE="F";uid="028a6a18-2c64-4ebb-95d9-665bb94bff49"
VSBP01000087.1	RepeatMasker	DNA/MULE-NOF	310107	310655	1090	+	.	ID="REHAVKUS1_AP";Tend="1160";Tstart="612";shortTE="F";uid="bbae5606-6a27-40f2-8186-7ebe3a38338e"
VSBP01000087.1	RepeatMasker	DNA	570302	570625	769	+	.	ID="TTAA2C_AP";Tend="321";Tstart="2";shortTE="F";uid="993ef7d6-cb01-447d-a2fd-6706004ebd80"
VSBP01000087.1	RepeatMasker	RC/Helitron	379585	379806	1066	+	.	ID="RND-4_FAMILY-281";Tend="1220";Tstart="958";shortTE="F";uid="8ec2e08d-b32d-4bc7-9219-917de740f81a"
VSBP01000087.1	RepeatMasker	DNA/MULE-MuDR	33027	33462	2341	+	.	ID="RND-4_FAMILY-107";Tend="1530";Tstart="1052";shortTE="F";uid="deea4125-c6e5-4c37-aabd-863e2a8d58fe"
VSBP01000087.1	RepeatMasker	Unknown	617899	618482	3945	+	.	ID="RND-1_FAMILY-200";Tend="1112";Tstart="462";shortTE="F";uid="f961692b-04ee-452d-a11c-785b6f9867b3"
VSBP01000087.1	RepeatMasker	DNA	624413	624813	1129	+	.	ID="TTAA2D_AP";Tend="430";Tstart="6";shortTE="F";uid="d4440503-06af-4970-82d8-007cd6bccadd"
VSBP01000087.1	RepeatMasker	DNA/hAT-Tip100	882662	883037	3078	+	.	ID="RND-6_FAMILY-5492";Tend="1309";Tstart="920";shortTE="F";uid="1efe4b88-f640-448f-8b71-a3c7889d448e"
VSBP01000087.1	RepeatMasker	DNA/Ginger-1	292425	292651	1267	+	.	ID="RND-1_FAMILY-79";Tend="1134";Tstart="917";shortTE="F";uid="7bf85c70-526c-4346-81a9-ca5e31fceeb0"
VSBP01000087.1	RepeatMasker	DNA/Kolobok-E	345585	345930	2097	+	.	ID="RND-6_FAMILY-2012";Tend="1514";Tstart="1152";shortTE="F";uid="3e8ec279-c6f5-40d0-97bc-002e069b557b"
VSBP01000087.1	RepeatMasker	RC/Helitron	932962	933227	1907	+	.	ID="RND-1_FAMILY-245";Tend="1133";Tstart="872";shortTE="F";uid="8919ba7a-016c-4f49-a0d3-4ae31ad474f0"
VSBP01000087.1	RepeatMasker	Retroposon?	29268	29704	2105	+	.	ID="SINE2-2_AP";Tend="1142";Tstart="697";shortTE="F";uid="4389d37c-6270-415c-9a76-db59c347b5e2"
VSBP01000087.1	RepeatMasker	Unknown	48385	48594	924	+	.	ID="RND-6_FAMILY-5108";Tend="1205";Tstart="987";shortTE="F";uid="b8e5bc2e-64b4-48c4-abd6-226cba149976"
VSBP01000087.1	RepeatMasker	DNA/Ginger	346461	347441	4530	+	.	ID="RND-5_FAMILY-5363";Tend="1907";Tstart="953";shortTE="F";uid="b0c3e34f-3ded-4650-ad31-adb63c2aefcf"
VSBP01000087.1	RepeatMasker	DNA/Ginger	178715	179427	5271	+	.	ID="RND-6_FAMILY-5762";Tend="1799";Tstart="1069";shortTE="F";uid="7e8cdb2c-4417-49cc-97d7-c12769439a57"
VSBP01000087.1	RepeatMasker	DNA/hAT?	247651	248421	4975	+	.	ID="RND-6_FAMILY-7376";Tend="1375";Tstart="613";shortTE="F";uid="40ac3eb2-9293-4f03-a2b5-176cde14017a"
VSBP01000087.1	RepeatMasker	Unknown	850512	850719	1392	+	.	ID="RND-6_FAMILY-3448";Tend="354";Tstart="168";shortTE="F";uid="20b1f200-125a-4bea-be3e-b8a270fc97d0"
VSBP01000087.1	RepeatMasker	DNA/Ginger	883031	884488	9495	+	.	ID="RND-6_FAMILY-5762";Tend="2536";Tstart="1043";shortTE="F";uid="aed6accd-f5e9-46e1-bc1a-75a4aced6b29"
VSBP01000087.1	RepeatMasker	DNA/CMC-EnSpm	378892	379453	1355	+	.	ID="RND-5_FAMILY-308";Tend="814";Tstart="272";shortTE="F";uid="eb40c77c-7956-4f1c-ba14-c72f67030195"
VSBP01000087.1	RepeatMasker	DNA	1086009	1086270	474	+	.	ID="ttaa3b_ap";Tend="273";Tstart="19";shortTE="F";uid="3032b540-64bb-46f6-b161-ee2ab8ab3cbe"
VSBP01000087.1	RepeatMasker	Unknown	905594	905803	1735	+	.	ID="RND-6_FAMILY-18175";Tend="1155";Tstart="949";shortTE="F";uid="bd3c2f73-76e0-47c2-8afd-4d8ee8fcb67f"
VSBP01000087.1	RepeatMasker	DNA	1096154	1096712	748	+	.	ID="dna4-3_ap";Tend="588";Tstart="131";shortTE="F";uid="a460925f-bada-45a7-88e6-8e81f5b035c7"
VSBP01000087.1	RepeatMasker	RC/Helitron	273630	274001	1291	+	.	ID="RND-4_FAMILY-281";Tend="1193";Tstart="911";shortTE="F";uid="22054ae5-0121-48ce-a88c-c53a4fc06d72"
VSBP01000087.1	RepeatMasker	DNA	977127	977300	560	+	.	ID="RND-6_FAMILY-4722";Tend="1074";Tstart="888";shortTE="F";uid="2a1fbf0c-abe1-4e60-a8d8-b7f7c47840d4"
VSBP01000087.1	RepeatMasker	DNA	552522	552664	403	+	.	ID="DNA4-3_AP";Tend="483";Tstart="325";shortTE="F";uid="2f6c86e3-412a-4857-bb26-4bb49faca65c"
VSBP01000087.1	RepeatMasker	Unknown	994156	994641	2983	+	.	ID="RND-6_FAMILY-15822";Tend="1287";Tstart="807";shortTE="F";uid="67ad848a-b302-4eb1-94fc-d7c4bb3739cc"
VSBP01000087.1	RepeatMasker	Unknown	524986	528262	5971	+	.	ID="RND-1_FAMILY-391";TEgroup="ctg_87%7CRND-1_FAMILY-391%7C1";Tend="1751";Tstart="127";shortTE="F";uid="451ab5bb-4062-41b2-a7d4-8687d4d3fa0c"
VSBP01000087.1	RepeatMasker	DNA/Ginger	603828	604070	475	+	.	ID="RND-6_FAMILY-9547";Tend="1239";Tstart="1006";shortTE="F";uid="dc81d296-cfca-4486-b837-ff56f7e1bd88"
VSBP01000087.1	RepeatMasker	DNA/hAT-hAT19	242268	242476	1564	+	.	ID="RND-1_FAMILY-57";Tend="1516";Tstart="1316";shortTE="F";uid="b599858b-44ca-4516-a665-ebbf6f823a09"
VSBP01000087.1	RepeatMasker	DNA	947795	947930	567	+	.	ID="RND-5_FAMILY-4985";Tend="1031";Tstart="910";shortTE="F";uid="15866ecd-4335-440a-8cc5-164e5c3c7f54"
VSBP01000087.1	RepeatMasker	DNA	422680	422864	813	+	.	ID="DNA3-8_AP";Tend="180";Tstart="1";shortTE="F";uid="420bde20-084b-4000-9a44-121b35ed2796"
VSBP01000087.1	RepeatMasker	DNA/hAT-Blackjack	311280	311679	601	+	.	ID="HAT-12_LMI";Tend="1633";Tstart="1234";shortTE="F";uid="b7890db0-6ea9-4a74-9548-3bb0c27d2aad"
VSBP01000087.1	RepeatMasker	RC/Helitron	495677	495807	481	+	.	ID="RND-6_FAMILY-1680";Tend="965";Tstart="838";shortTE="F";uid="2ed88120-0e22-498e-bf59-38b658c5270f"
VSBP01000087.1	RepeatMasker	Unknown	7728	7851	888	+	.	ID="RND-6_FAMILY-4005";Tend="634";Tstart="511";shortTE="F";uid="a833e8b5-daca-4fae-9155-029960c531e1"
VSBP01000087.1	RepeatMasker	DNA/MULE-MuDR	349898	350010	578	+	.	ID="RND-5_FAMILY-2449";Tend="846";Tstart="733";shortTE="F";uid="618b90da-e662-4256-be3f-de2b5fc2a300"
VSBP01000087.1	RepeatMasker	DNA	736923	737065	433	+	.	ID="RND-1_FAMILY-274";Tend="698";Tstart="566";shortTE="F";uid="45080ecc-ba00-4125-b613-f140d52c2a9f"
VSBP01000087.1	RepeatMasker	DNA/hAT-Tip100	415295	415768	3409	+	.	ID="RND-6_FAMILY-8828";Tend="1432";Tstart="961";shortTE="F";uid="6c29c396-a142-46d0-9d34-bbc964c84131"
VSBP01000087.1	RepeatMasker	DNA	254372	254799	2436	+	.	ID="TTAA22_AP";Tend="434";Tstart="1";shortTE="F";uid="4d956bbd-da74-45c1-92cc-b930c1455c98"
VSBP01000087.1	RepeatMasker	Unknown	1036506	1036901	2629	+	.	ID="RND-5_FAMILY-9672";Tend="1357";Tstart="960";shortTE="F";uid="b0de2ded-9ca1-46c8-9f89-f1506776a682"
VSBP01000087.1	RepeatMasker	Unknown	28375	28676	1401	+	.	ID="RND-6_FAMILY-14165";Tend="1328";Tstart="968";shortTE="F";uid="c0a2e291-43a3-474d-88e6-caf113249e73"
VSBP01000087.1	RepeatMasker	Unknown	93070	93219	500	+	.	ID="RND-5_FAMILY-3134";Tend="1084";Tstart="945";shortTE="F";uid="a4a52145-e9a2-406a-ab39-dbd1a6d8a7ee"
VSBP01000087.1	RepeatMasker	DNA/hAT	277485	277677	1597	+	.	ID="RND-5_FAMILY-8255";Tend="1583";Tstart="1391";shortTE="F";uid="b263ddd9-f0ab-4569-b197-f87430066e84"
VSBP01000087.1	RepeatMasker	DNA	351374	351501	931	+	.	ID="DNA3-4_AP";Tend="127";Tstart="1";shortTE="F";uid="093a0746-621c-4b83-982c-e077008169eb"
VSBP01000087.1	RepeatMasker	DNA/hAT-Charlie	323805	324356	587	+	.	ID="hat-34_lsal";Tend="1541";Tstart="949";shortTE="F";uid="64bd7513-32a6-4b69-9d01-cb3688ab3e92"
VSBP01000087.1	RepeatMasker	Unknown	167127	167336	497	+	.	ID="RND-6_FAMILY-4629";Tend="888";Tstart="682";shortTE="F";uid="afcc7bef-e13a-40b3-8a63-0cdaf785e6cc"
VSBP01000087.1	RepeatMasker	Retroposon?	386330	387174	809	+	.	ID="SINE2-1_AP";Tend="1766";Tstart="167";shortTE="F";uid="2b22778f-22a7-4522-8117-3a0b4a87d54d"
VSBP01000087.1	RepeatMasker	DNA/hAT	916714	916938	598	+	.	ID="RND-5_FAMILY-8255";Tend="1583";Tstart="1347";shortTE="F";uid="36555168-c172-49c5-a92b-ff06bc68c60d"
VSBP01000087.1	RepeatMasker	Unknown	319415	319609	852	+	.	ID="RND-6_FAMILY-589";Tend="719";Tstart="533";shortTE="F";uid="11b5b393-1a3d-4ffa-b5cb-fc67f86ab784"
VSBP01000087.1	RepeatMasker	DNA/hAT-Tip100	146101	146673	4167	+	.	ID="RND-6_FAMILY-16024";Tend="1211";Tstart="625";shortTE="F";uid="c4f1f576-cf39-4f0c-8230-c334e0c53e69"
VSBP01000087.1	RepeatMasker	Unknown	462611	463000	2785	+	.	ID="RND-5_FAMILY-676";Tend="2330";Tstart="1934";shortTE="F";uid="78cbabac-cb20-4aca-ac12-a1691fde1e2f"
VSBP01000087.1	RepeatMasker	DNA/hAT-hAT19	746032	746167	675	+	.	ID="RND-1_FAMILY-342";Tend="1694";Tstart="1558";shortTE="F";uid="29f6aa21-c1e1-4b60-bdeb-c26c91b5edfa"
VSBP01000087.1	RepeatMasker	Unknown	329814	330394	2581	+	.	ID="RND-4_FAMILY-192";Tend="1277";Tstart="705";shortTE="F";uid="2819882b-ee35-477e-91ee-c48771c0e75b"
VSBP01000087.1	RepeatMasker	DNA/MULE-MuDR	834277	834685	585	+	.	ID="RND-6_FAMILY-6539";Tend="1461";Tstart="1136";shortTE="F";uid="fcc4a28a-ddbf-4dc4-b54d-68bc417650c0"
VSBP01000087.1	RepeatMasker	DNA	257960	258380	2204	+	.	ID="TTAA22_AP";Tend="435";Tstart="1";shortTE="F";uid="b553f24f-f7af-4dda-9f1f-9c135d3807eb"
VSBP01000087.1	RepeatMasker	DNA/hAT-Charlie	223207	223390	724	+	.	ID="HAT-N1_AP";Tend="512";Tstart="324";shortTE="F";uid="e0c2f06e-8a6e-45e2-a4f3-c743ce32662c"
VSBP01000087.1	RepeatMasker	DNA	472330	472951	704	+	.	ID="DNA4-2_AP";Tend="753";Tstart="150";shortTE="F";uid="ab2546c6-a321-4234-9ad3-03f4baa55d43"
VSBP01000087.1	RepeatMasker	DNA	1015923	1016102	475	-	.	ID="RND-6_FAMILY-3496";Tend="1033";Tstart="860";shortTE="F";uid="4536d797-6ef6-406c-868b-53476687c826"
VSBP01000087.1	RepeatMasker	DNA/hAT-hAT19	752484	752613	594	-	.	ID="RND-5_FAMILY-192";Tend="1148";Tstart="1030";shortTE="F";uid="948e4f83-c173-4818-9b12-25cdc17d9eef"
VSBP01000087.1	RepeatMasker	Retroposon?	220075	220223	504	-	.	ID="RND-6_FAMILY-14985";Tend="441";Tstart="281";shortTE="F";uid="f3e28235-a802-466e-86ad-4090f9ed01c0"
VSBP01000087.1	RepeatMasker	DNA/MULE-MuDR	606154	606919	5452	-	.	ID="RND-6_FAMILY-1389";Tend="1639";Tstart="859";shortTE="F";uid="07bbe2a3-5a50-4ef3-99ca-5f1843eabf78"
VSBP01000087.1	RepeatMasker	DNA/Ginger-2	536115	536367	610	-	.	ID="RND-6_FAMILY-2454";Tend="1472";Tstart="1212";shortTE="F";uid="1cc6287d-7f46-4824-a9f4-bf43fbdd6e80"
VSBP01000087.1	RepeatMasker	DNA/hAT-hATm	18064	18507	520	-	.	ID="RND-6_FAMILY-16124";Tend="2282";Tstart="1866";shortTE="F";uid="c7f93c3b-1449-4e09-9ef5-c74cf770547d"
VSBP01000087.1	RepeatMasker	DNA	30854	31585	1769	-	.	ID="DNA4-2_AP";Tend="745";Tstart="31";shortTE="F";uid="9472b571-6696-4c0a-8844-8009b7fdb991"
VSBP01000087.1	RepeatMasker	DNA/hAT-Charlie	431213	431451	918	-	.	ID="HAT-N14_RPR";TEgroup="ctg_87%7CHAT-N14_RPR%7C1";Tend="320";Tstart="1";shortTE="F";uid="ecef61be-3042-497e-a685-394350f509f1"
VSBP01000087.1	RepeatMasker	DNA/hAT-Charlie	752787	752981	849	-	.	ID="RND-4_FAMILY-2028";Tend="1106";Tstart="889";shortTE="F";uid="59c59b40-307c-4c4a-8c98-8989487fb7ea"
VSBP01000087.1	RepeatMasker	RC/Helitron	136842	137024	403	-	.	ID="RND-6_FAMILY-1680";Tend="1552";Tstart="1358";shortTE="F";uid="0a4760ab-d172-4cd2-ab09-8fcecc75aa3e"
VSBP01000087.1	RepeatMasker	DNA/Ginger	834686	835758	8997	-	.	ID="RND-6_FAMILY-9547";Tend="2025";Tstart="875";shortTE="F";uid="da7b0b5a-9be4-4ed2-8294-967df36395a8"
VSBP01000087.1	RepeatMasker	DNA	149192	149544	551	-	.	ID="TTAA2D_AP";Tend="362";Tstart="51";shortTE="F";uid="ca9f6015-72f1-4bb5-92cf-9bd26edbca2e"
VSBP01000087.1	RepeatMasker	DNA/hAT	877797	877919	493	-	.	ID="RND-6_FAMILY-7037";Tend="855";Tstart="592";shortTE="F";uid="136a9564-c6e8-452e-8b89-f86ce018b488"
VSBP01000087.1	RepeatMasker	DNA/hAT	1116208	1118467	12475	-	.	ID="rnd-1_family-9";Tend="2508";Tstart="420";shortTE="F";uid="33f6e735-d2d7-449f-b419-d6868d5c61c7"
VSBP01000087.1	RepeatMasker	DNA/MULE-NOF	591281	591476	619	-	.	ID="REHAVKUS1_AP";Tend="4779";Tstart="4552";shortTE="F";uid="9b8ee553-c93b-489c-a663-e198cdb215ea"
VSBP01000087.1	RepeatMasker	Unknown	893572	893738	1071	-	.	ID="RND-1_FAMILY-129";Tend="1190";Tstart="1037";shortTE="F";uid="869c35d4-5acf-4c09-8c6d-29ad132adb06"
VSBP01000087.1	RepeatMasker	DNA/Ginger	1121505	1121893	3167	-	.	ID="RND-6_FAMILY-5762";Tend="2535";Tstart="2147";shortTE="F";uid="da8001c2-0d5e-485b-a3e8-4a75f97a8cc5"
VSBP01000087.1	RepeatMasker	DNA	346266	346425	688	-	.	ID="RND-6_FAMILY-593";Tend="1091";Tstart="961";shortTE="F";uid="085372be-2d1b-44e4-a198-405ae8ddfd2e"
VSBP01000087.1	RepeatMasker	DNA/hAT-hAT19	850033	850254	1545	-	.	ID="HAT-N2_AP";Tend="214";Tstart="1";shortTE="F";uid="03b606bd-f265-4fb1-be79-46a2f6d363e2"
VSBP01000087.1	RepeatMasker	DNA	560917	561210	742	-	.	ID="DNA4-2_AP";Tend="304";Tstart="1";shortTE="F";uid="dec7b875-061b-4121-9213-235dcceef576"
VSBP01000087.1	RepeatMasker	DNA/hAT-Ac	709605	710571	4960	-	.	ID="RND-6_FAMILY-500";Tend="1637";Tstart="688";shortTE="F";uid="b67c6125-5fc9-4e0a-9613-6d283ad0bf67"
VSBP01000087.1	RepeatMasker	Retroposon?	178653	178951	1110	-	.	ID="RND-6_FAMILY-5864";Tend="757";Tstart="414";shortTE="F";uid="745f7686-6e7c-40a2-a642-1e70333240ed"
VSBP01000087.1	RepeatMasker	DNA/MULE-MuDR	122240	122377	572	-	.	ID="RND-1_FAMILY-233";Tend="1767";Tstart="1629";shortTE="F";uid="24bad7ea-1836-4a44-8508-48a3c40ecbcc"
VSBP01000087.1	RepeatMasker	Retroposon?	380807	380974	613	-	.	ID="RND-6_FAMILY-14985";TEgroup="ctg_87%7CRND-6_FAMILY-14985%7C1";Tend="441";Tstart="333";shortTE="F";uid="3a64686c-fc2c-4f22-a31a-28faea82227d"
VSBP01000087.1	RepeatMasker	Unknown	838393	838873	3330	-	.	ID="RND-1_FAMILY-121";Tend="1367";Tstart="920";shortTE="F";uid="b76013ad-fc16-4600-a1f6-7a31d77e2b6a"
VSBP01000087.1	RepeatMasker	DNA/Ginger	321988	322251	2072	-	.	ID="RND-6_FAMILY-5762";Tend="2527";Tstart="2266";shortTE="F";uid="10324115-8136-47a7-b7b0-77246c78cfe0"
VSBP01000087.1	RepeatMasker	DNA	551771	551983	692	-	.	ID="dna4-2_ap";Tend="228";Tstart="2";shortTE="F";uid="b2ec6846-e392-4c5e-81ec-1d3afe0f04ed"
VSBP01000087.1	RepeatMasker	DNA	1000436	1000893	607	-	.	ID="DNA4-3_AP";Tend="521";Tstart="13";shortTE="F";uid="41914410-2daf-4215-b84d-24182aaf28d5"
VSBP01000087.1	RepeatMasker	Unknown	351656	351876	808	-	.	ID="RND-6_FAMILY-5426";Tend="1134";Tstart="929";shortTE="F";uid="f0689a36-01d8-405e-9576-0879f525ce90"
VSBP01000087.1	RepeatMasker	DNA	969957	970097	594	-	.	ID="dna4-2_ap";Tend="712";Tstart="570";shortTE="F";uid="17cb4b52-1fd3-4871-a686-42b83eff591f"
VSBP01000087.1	RepeatMasker	DNA	844396	844810	2065	-	.	ID="RND-1_FAMILY-30";Tend="1232";Tstart="814";shortTE="F";uid="2d64ed11-2361-4542-bf0e-5eb84130455e"
VSBP01000087.1	RepeatMasker	DNA/hAT-Tip100	27512	27703	1082	-	.	ID="RND-6_FAMILY-5531";Tend="1395";Tstart="1208";shortTE="F";uid="f46e1454-bd6a-4daf-bde9-7f2c24b80c94"
VSBP01000087.1	RepeatMasker	DNA/Ginger	301569	302543	7032	-	.	ID="RND-6_FAMILY-5762";Tend="2124";Tstart="1146";shortTE="F";uid="ba376e7a-3950-43e3-bee3-cbece19e4114"
VSBP01000087.1	RepeatMasker	Retroposon?	741049	741678	4334	-	.	ID="RND-6_FAMILY-17190";Tend="1192";Tstart="601";shortTE="F";uid="4f8e9e60-d67b-45da-906a-6656c6ffe078"
VSBP01000087.1	RepeatMasker	DNA/hAT-Tip100	913070	913340	2154	-	.	ID="RND-1_FAMILY-40";Tend="1256";Tstart="992";shortTE="F";uid="9e59af6f-6043-4fe3-b1a6-1b36819c1e73"
VSBP01000087.1	RepeatMasker	DNA	551439	551752	1044	-	.	ID="DNA4-2_AP";Tend="768";Tstart="460";shortTE="F";uid="d91d87f7-b06d-4ef7-86e0-81d02774f06e"
VSBP01000087.1	RepeatMasker	DNA/Ginger	828906	829250	777	-	.	ID="RND-5_FAMILY-5363";Tend="1244";Tstart="892";shortTE="F";uid="29a2b4da-d928-45e9-b3e4-49759d71e97d"
VSBP01000087.1	RepeatMasker	DNA	90121	90391	648	-	.	ID="DNA4-2_AP";Tend="768";Tstart="486";shortTE="F";uid="0662c265-68ed-45e5-9085-f341e75c55bc"
VSBP01000087.1	RepeatMasker	Unknown	731907	732161	1044	-	.	ID="RND-6_FAMILY-3175";Tend="915";Tstart="689";shortTE="F";uid="4b504242-9142-401b-a75f-e5faf36c86ad"
VSBP01000087.1	RepeatMasker	Retroposon?	236531	236715	421	-	.	ID="SINE2-1_AP";Tend="185";Tstart="1";shortTE="F";uid="a493d394-dc68-4542-af14-db84beb77653"
VSBP01000087.1	RepeatMasker	DNA/hAT?	273549	273786	635	-	.	ID="RND-6_FAMILY-1055";Tend="1765";Tstart="1550";shortTE="F";uid="e856543d-6755-4e5d-8470-0773cb35c21e"
VSBP01000087.1	RepeatMasker	DNA	44192	44951	1480	-	.	ID="DNA4-2_AP";Tend="768";Tstart="1";shortTE="F";uid="c33872cc-89b0-4154-8500-6e61d6396aa9"
VSBP01000087.1	RepeatMasker	DNA	666951	667618	1139	-	.	ID="DNA4-2_AP";Tend="764";Tstart="48";shortTE="F";uid="0d90aab4-9b0f-4612-9adc-de99e88ff5fe"
VSBP01000087.1	RepeatMasker	DNA/hAT-Tip100	273379	273534	1234	-	.	ID="RND-1_FAMILY-324";Tend="1068";Tstart="903";shortTE="F";uid="75b16d3b-ddcf-4378-a0f6-1f76ffb0719f"
VSBP01000087.1	RepeatMasker	Unknown	18	134	597	-	.	ID="RND-6_FAMILY-465";Tend="122";Tstart="6";shortTE="F";uid="82af4bd6-7081-4f7e-afe3-b7fc3ecf911c"
VSBP01000087.1	RepeatMasker	Unknown	302895	303266	2742	-	.	ID="RND-1_FAMILY-386";Tend="1249";Tstart="888";shortTE="F";uid="04d45313-8738-4f2e-8e4b-e4e2932722bb"
VSBP01000087.1	RepeatMasker	DNA/hAT-hAT19	380451	380669	576	-	.	ID="DNA8-78_AP";Tend="624";Tstart="408";shortTE="F";uid="77937484-6429-4003-9bf8-f7ffe11ee0f1"
VSBP01000087.1	RepeatMasker	DNA/CMC-EnSpm	299954	300208	577	-	.	ID="RND-6_FAMILY-165";Tend="822";Tstart="579";shortTE="F";uid="194f8e8c-bb52-4053-bc07-98d31ed341f5"
VSBP01000087.1	RepeatMasker	DNA/MULE-MuDR	127897	128039	958	-	.	ID="RND-6_FAMILY-17403";Tend="548";Tstart="403";shortTE="F";uid="6f7795e6-e5d8-4d65-b66e-45930675de7d"
VSBP01000087.1	RepeatMasker	DNA/CMC-EnSpm	333615	333891	608	-	.	ID="RND-6_FAMILY-4741";Tend="657";Tstart="383";shortTE="F";uid="bce394e1-3ecd-4124-a3bb-a838d097b856"
VSBP01000087.1	RepeatMasker	LINE/L2	100983	102224	8232	-	.	ID="RND-5_FAMILY-2776";Tend="1502";Tstart="317";shortTE="F";uid="e97daa31-eee9-4b78-86b7-16dd35109561"
VSBP01000087.1	RepeatMasker	Retroposon?	387175	387826	931	-	.	ID="RND-3_FAMILY-37";Tend="1675";Tstart="908";shortTE="F";uid="f178b05f-f904-431e-bb0d-3cb6b2f30835"
VSBP01000087.1	RepeatMasker	DNA	836958	837197	1048	-	.	ID="rnd-6_family-3496";Tend="1073";Tstart="879";shortTE="F";uid="b4dd9256-91d1-4409-854c-6725060634a8"
VSBP01000087.1	RepeatMasker	DNA/Ginger-1	608874	609388	3921	-	.	ID="RND-1_FAMILY-79";Tend="1472";Tstart="963";shortTE="F";uid="9e0574c7-7472-4c21-8366-653040035f2e"
VSBP01000087.1	RepeatMasker	DNA/hAT-Tip100	715568	715685	852	-	.	ID="DNA8-106_AP";Tend="738";Tstart="621";shortTE="F";uid="6b00ecd8-07e0-4948-ab4f-790ad6737c99"
VSBP01000087.1	RepeatMasker	DNA	669523	670238	1891	-	.	ID="DNA4-2_AP";Tend="769";Tstart="1";shortTE="F";uid="2ba13262-0beb-40c1-b726-b6ae3aec5a32"
VSBP01000087.1	RepeatMasker	DNA/Ginger-1	945817	946496	5510	-	.	ID="RND-1_FAMILY-79";Tend="1670";Tstart="994";shortTE="F";uid="0948f335-8da0-41a0-8a28-56f36939481e"
VSBP01000087.1	RepeatMasker	DNA/Ginger	13310	13553	1908	-	.	ID="RND-6_FAMILY-5762";Tend="2542";Tstart="2299";shortTE="F";uid="4540fbdc-aa4e-4026-8c31-b50c1a9ed4fb"
VSBP01000087.1	RepeatMasker	Unknown	104074	104223	718	-	.	ID="RND-6_FAMILY-10180";Tend="1141";Tstart="989";shortTE="F";uid="1be96516-65d3-4854-be50-b51e534e20dc"
VSBP01000087.1	RepeatMasker	DNA/Ginger-1	935269	935387	550	-	.	ID="GINGER1-1_AP";Tend="3411";Tstart="3301";shortTE="F";uid="46ff7f2e-0b11-4b40-aeeb-3c8e0e3f3674"
VSBP01000087.1	RepeatMasker	DNA/hAT	404603	404788	740	-	.	ID="DNA8-105_AP";Tend="168";Tstart="1";shortTE="F";uid="13a3d497-32dd-4383-8bec-31d17e44937d"
VSBP01000087.1	RepeatMasker	DNA	681991	682116	505	-	.	ID="TTAA8_AP";Tend="438";Tstart="302";shortTE="F";uid="1f08ca74-6a11-4b6a-8a48-017ad657a67a"
VSBP01000087.1	RepeatMasker	DNA/hAT-hAT19	195097	195880	2385	-	.	ID="RND-6_FAMILY-775";Tend="1688";Tstart="970";shortTE="F";uid="c664d42d-9acb-4519-b74b-2c0f6afeb23b"
VSBP01000087.1	RepeatMasker	DNA/hAT	518435	518837	2363	-	.	ID="RND-6_FAMILY-10639";Tend="1166";Tstart="838";shortTE="F";uid="6fbdb77a-44ab-48b3-8f2b-66d0e2acf376"
VSBP01000087.1	RepeatMasker	Unknown	194585	194996	2721	-	.	ID="RND-6_FAMILY-4908";Tend="649";Tstart="265";shortTE="F";uid="8c30e7cd-9fe1-4e75-b4ab-84a095fca01e"
VSBP01000087.1	RepeatMasker	DNA/Ginger	592684	594360	11483	-	.	ID="RND-6_FAMILY-9547";Tend="2527";Tstart="824";shortTE="F";uid="f277cb49-2da5-4b0c-935c-ab207bdd2171"
VSBP01000087.1	RepeatMasker	DNA/Ginger	373305	374069	4104	-	.	ID="RND-6_FAMILY-9547";Tend="2538";Tstart="1669";shortTE="F";uid="cbcdaa38-90a1-4fee-aebb-7e3c4873b089"
VSBP01000087.1	RepeatMasker	DNA/hAT	263853	264008	439	-	.	ID="HAT-N12_AP";Tend="157";Tstart="1";shortTE="F";uid="d29183c5-f640-499d-aa01-39f632bb7a67"
VSBP01000087.1	RepeatMasker	DNA/hAT-hAT19	444282	444792	3783	-	.	ID="RND-5_FAMILY-1429";Tend="1463";Tstart="957";shortTE="F";uid="b0ea83a6-e8f2-4545-8c2a-c0a1174e9a8b"
VSBP01000087.1	RepeatMasker	Unknown	104408	104722	634	-	.	ID="RND-6_FAMILY-10180";Tend="890";Tstart="632";shortTE="F";uid="3b7d2521-1b64-442e-9346-e1d3b032d131"
VSBP01000087.1	RepeatMasker	Unknown	150663	150970	2536	-	.	ID="RND-5_FAMILY-16387";Tend="1276";Tstart="958";shortTE="F";uid="cbce8cb2-107e-4e7d-b5b7-f029a5768299"
VSBP01000087.1	RepeatMasker	DNA/TcMar-Tc1	30142	30510	1374	-	.	ID="RND-6_FAMILY-8900";Tend="1310";Tstart="942";shortTE="F";uid="ff59213a-888f-4812-8e30-34c2cd888794"
VSBP01000087.1	RepeatMasker	DNA/hAT-Tip100	354380	354577	402	-	.	ID="RND-6_FAMILY-13874";TEgroup="ctg_87%7CRND-6_FAMILY-13874%7C1";Tend="1225";Tstart="804";shortTE="T";uid="212ebd01-d7ec-4dce-802f-a452f6905a6d"
VSBP01000087.1	RepeatMasker	Retroposon?	760888	761606	1028	-	.	ID="SINE2-1_AP";Tend="1426";Tstart="149";shortTE="F";uid="6a1b1d7f-f8a3-4d41-912a-a20fc3765953"
VSBP01000087.1	RepeatMasker	DNA/hAT-hAT19	727475	727656	1089	-	.	ID="RND-6_FAMILY-5527";Tend="1579";Tstart="1386";shortTE="F";uid="6580382d-8134-47d1-923f-225c02b0bd85"
VSBP01000087.1	RepeatMasker	LINE/CR1	9987	10293	2288	-	.	ID="RND-6_FAMILY-4773";Tend="1604";Tstart="1292";shortTE="F";uid="e3d9d52f-fef8-4f43-a6ea-87eae522b673"
VSBP01000087.1	RepeatMasker	DNA/PIF-Harbinger	190731	191103	2645	-	.	ID="RND-4_FAMILY-108";Tend="1313";Tstart="944";shortTE="F";uid="8fced1a9-b613-4316-a5d5-380b0b7a9a32"
VSBP01000087.1	RepeatMasker	Retroposon?	1094845	1095098	520	-	.	ID="RND-3_FAMILY-37";Tend="1153";Tstart="909";shortTE="F";uid="a84fc4a8-49de-409a-bcd3-82ed2d2de7eb"
VSBP01000087.1	RepeatMasker	DNA/Ginger-1	253173	253310	547	-	.	ID="RND-1_FAMILY-329";Tend="1653";Tstart="1514";shortTE="F";uid="53674ed3-9717-4f6f-bc89-88535e8187f7"
VSBP01000087.1	RepeatMasker	DNA/hAT	733887	734399	3892	-	.	ID="RND-5_FAMILY-4691";Tend="1472";Tstart="936";shortTE="F";uid="b9ff322a-a481-4928-a693-15d785b74ab4"
VSBP01000087.1	RepeatMasker	Unknown	720268	720492	1275	-	.	ID="RND-5_FAMILY-189";Tend="1189";Tstart="943";shortTE="F";uid="f186621b-03db-43cc-ae1d-a5aedc795c1e"
VSBP01000087.1	RepeatMasker	Unknown	10553	11081	4033	-	.	ID="RND-6_FAMILY-4005";Tend="624";Tstart="86";shortTE="F";uid="34a3290c-ac7b-4e59-afa9-0327dc36d222"
VSBP01000087.1	RepeatMasker	DNA/Ginger	911686	911978	2301	-	.	ID="RND-6_FAMILY-5762";Tend="2536";Tstart="2251";shortTE="F";uid="db4c12b1-1323-4a0b-92f2-6df142d4fb46"
VSBP01000087.1	RepeatMasker	DNA	909343	909756	2130	-	.	ID="TTAA5_AP";Tend="441";Tstart="1";shortTE="F";uid="7f68b14c-2c36-4b4a-9666-e314612d4ed8"
VSBP01000087.1	RepeatMasker	DNA/Ginger-1	152860	154064	8628	-	.	ID="rnd-5_family-11470";Tend="1510";Tstart="1";shortTE="F";uid="0168bb55-bd8c-4f3f-8701-44ecf1df0a94"
VSBP01000087.1	RepeatMasker	DNA/hAT-Tip100	50560	50736	587	-	.	ID="RND-6_FAMILY-1161";Tend="1027";Tstart="835";shortTE="F";uid="64a1ac58-06aa-4632-b912-1996de57d8fb"
VSBP01000087.1	RepeatMasker	DNA/Ginger	232593	233539	5165	-	.	ID="rnd-6_family-9547";Tend="2514";Tstart="915";shortTE="F";uid="dcc2ac84-39a2-40b4-b77a-482775fdee56"
VSBP01000087.1	RepeatMasker	DNA/Ginger	901176	901614	2629	-	.	ID="RND-5_FAMILY-5363";Tend="1341";Tstart="888";shortTE="F";uid="65559598-854e-4a8b-a967-c009bc6eb68b"
VSBP01000087.1	RepeatMasker	Retroposon?	734606	735116	2513	-	.	ID="RND-1_FAMILY-157";Tend="1097";Tstart="530";shortTE="F";uid="8f6bb53d-bbb2-4169-824f-e1a874f59ca6"
VSBP01000087.1	RepeatMasker	DNA/Ginger	319597	319859	2132	-	.	ID="RND-6_FAMILY-5762";Tend="2541";Tstart="2280";shortTE="F";uid="9b2b4a74-10df-4d1f-ab5f-1b795e6f8c23"
VSBP01000087.1	RepeatMasker	Unknown	343831	345088	3774	-	.	ID="RND-5_FAMILY-3904";Tend="1389";Tstart="289";shortTE="F";uid="b3ceca34-5671-440f-a423-8d9b968fa397"
VSBP01000087.1	RepeatMasker	DNA/MULE-MuDR	944796	944978	778	-	.	ID="RND-5_FAMILY-1958";Tend="1241";Tstart="1068";shortTE="F";uid="1994b8d6-b233-401d-b9a5-20b2eef3bc77"
VSBP01000087.1	RepeatMasker	Unknown	139772	140223	3453	-	.	ID="RND-4_FAMILY-192";Tend="1274";Tstart="818";shortTE="F";uid="85a58850-755c-40d1-9cf2-26f710fc3de8"
VSBP01000087.1	RepeatMasker	Unknown	133577	133984	1824	-	.	ID="RND-5_FAMILY-7584";Tend="1238";Tstart="847";shortTE="F";uid="ad4d4eb1-12f0-4b4d-bd87-6a09db5e661e"
VSBP01000087.1	RepeatMasker	DNA	1060303	1061024	1184	-	.	ID="DNA4-2_AP";Tend="765";Tstart="2";shortTE="F";uid="635eb7d3-234b-45fd-b429-cc5c22e03827"
VSBP01000087.1	RepeatMasker	DNA/hAT-hAT19	849574	849905	1217	-	.	ID="RND-6_FAMILY-12903";Tend="1598";Tstart="1230";shortTE="F";uid="a724be53-587e-4ff1-89d4-fa59d837be98"
VSBP01000087.1	RepeatMasker	DNA	203170	203747	1544	-	.	ID="DNA4-3_AP";Tend="637";Tstart="7";shortTE="F";uid="6bd888ca-63c4-4452-beef-dfc20462e77b"
VSBP01000087.1	RepeatMasker	DNA/PiggyBac	235519	235727	1232	-	.	ID="RND-6_FAMILY-9051";Tend="1551";Tstart="1354";shortTE="F";uid="4adf00b8-9986-47af-8b3d-80588d00aa5a"
VSBP01000087.1	RepeatMasker	DNA/hAT-hAT19	440785	440888	470	-	.	ID="DNA8-97_AP";Tend="110";Tstart="1";shortTE="F";uid="8a0c5d83-5484-4aa4-a397-695fc4167787"
VSBP01000087.1	RepeatMasker	Retroposon?	308558	309142	3490	-	.	ID="SINE2-1_AP";Tend="1760";Tstart="1152";shortTE="F";uid="56f4892b-ea09-4575-ac41-c204cedf9889"
VSBP01000087.1	RepeatMasker	DNA/hAT	481261	484000	16904	-	.	ID="RND-1_FAMILY-9";Tend="3225";Tstart="479";shortTE="F";uid="42598439-f731-43fe-8ac7-85ad8ee2b37d"
VSBP01000087.1	RepeatMasker	DNA	721735	722274	1069	-	.	ID="TTAA18_AP";Tend="559";Tstart="18";shortTE="F";uid="3298c975-da0a-42cd-b6ab-7e9cf2e89291"
VSBP01000087.1	RepeatMasker	Retroposon?	1021088	1021461	525	-	.	ID="SINE2-1_AP";Tend="1468";Tstart="1096";shortTE="F";uid="b1dcaa48-2bb4-4b13-a394-e838a3cb7907"
VSBP01000087.1	RepeatMasker	Unknown	12550	12749	1119	-	.	ID="RND-4_FAMILY-192";Tend="470";Tstart="276";shortTE="F";uid="5fa6c6ee-b132-48dd-a971-cf6c7731da27"
VSBP01000087.1	RepeatMasker	DNA/Ginger	1044543	1044855	520	-	.	ID="rnd-5_family-5363";Tend="1186";Tstart="867";shortTE="F";uid="6216f877-03cf-47cc-a5b7-f6e7db1a28d4"
VSBP01000087.1	RepeatMasker	DNA/Ginger	305087	306294	3616	-	.	ID="RND-6_FAMILY-9547";TEgroup="ctg_87%7CRND-6_FAMILY-9547%7C1";Tend="2022";Tstart="778";shortTE="F";uid="ca0d226c-7fa6-4c01-95cf-5e395b5c4ace"
VSBP01000087.1	RepeatMasker	Unknown	1099608	1100617	5703	-	.	ID="RND-4_FAMILY-192";Tend="1277";Tstart="253";shortTE="F";uid="6fd0615a-9c92-4fc7-94dc-8943b4f45bbb"
VSBP01000087.1	RepeatMasker	LINE/L2	860721	861723	1994	-	.	ID="RND-5_FAMILY-2776";Tend="1464";Tstart="368";shortTE="F";uid="2fa175e2-b9b4-4133-9266-d90b160e9eeb"
VSBP01000087.1	RepeatMasker	DNA/Kolobok-E	347610	348301	1325	-	.	ID="RND-6_FAMILY-2012";TEgroup="ctg_87%7CRND-6_FAMILY-2012%7C1";Tend="1365";Tstart="916";shortTE="F";uid="b57aef57-f496-4cd5-ab88-d4b346e48bb8"
VSBP01000087.1	RepeatMasker	DNA/Kolobok-E	309348	309589	979	-	.	ID="KOLOBOKE-2_AP";Tend="2004";Tstart="1731";shortTE="F";uid="ac58bb27-f973-4917-ab23-9077d6351546"
VSBP01000087.1	RepeatMasker	RC/Helitron	1900	2062	1174	-	.	ID="RND-1_FAMILY-226";Tend="1372";Tstart="1194";shortTE="F";uid="e91fac2f-6e6f-4dd8-8d63-76f1073374b1"
VSBP01000087.1	RepeatMasker	DNA	924325	924462	446	-	.	ID="RND-6_FAMILY-4722";TEgroup="ctg_87%7CRND-6_FAMILY-4722%7C1";Tend="791";Tstart="661";shortTE="T";uid="3d4e1681-b911-48db-a0fe-6591a0deea40"
VSBP01000087.1	RepeatMasker	DNA	381500	381665	798	-	.	ID="TTAAC_AP";Tend="438";Tstart="289";shortTE="F";uid="a68f3481-122a-4e93-8802-e334bb730949"
VSBP01000087.1	RepeatMasker	DNA	125719	125844	677	-	.	ID="ttaa20_ap";Tend="621";Tstart="496";shortTE="F";uid="2ec6505e-bcf1-4fe9-9230-3a415ca39ea2"
VSBP01000087.1	RepeatMasker	DNA	976661	976951	758	-	.	ID="RND-6_FAMILY-4722";Tend="1187";Tstart="890";shortTE="F";uid="2f2c06e7-e449-4084-bba0-900fa4f34757"
VSBP01000087.1	RepeatMasker	DNA/hAT-Blackjack	711149	711631	2699	-	.	ID="RND-1_FAMILY-205";Tend="1398";Tstart="908";shortTE="F";uid="cddfa2ea-1709-439e-a397-a0f761b9b03c"
VSBP01000087.1	RepeatMasker	DNA/MULE-MuDR	877090	877734	4097	-	.	ID="rnd-5_family-1687";Tend="971";Tstart="41";shortTE="F";uid="f67ef2cb-1318-424a-919f-8324813c3634"
VSBP01000087.1	RepeatMasker	DNA/Ginger-1	29705	30075	2482	-	.	ID="rnd-5_family-5842";Tend="1239";Tstart="291";shortTE="F";uid="d92c6c77-c7bd-4c92-b218-d919a62112b8"
VSBP01000087.1	RepeatMasker	Unknown	416	632	1300	-	.	ID="RND-6_FAMILY-465";Tend="408";Tstart="192";shortTE="F";uid="9f0c7511-ffb7-4732-a78a-b892a6aee2d1"
VSBP01000087.1	RepeatMasker	DNA/Ginger	951270	951807	2526	-	.	ID="RND-6_FAMILY-5762";TEgroup="ctg_87%7CRND-6_FAMILY-5762%7C3";Tend="2557";Tstart="1877";shortTE="F";uid="fb99a4b5-bc7d-4e82-8465-be6632bf107b"
VSBP01000087.1	RepeatMasker	Unknown	326244	326406	945	-	.	ID="RND-1_FAMILY-101";Tend="173";Tstart="13";shortTE="F";uid="a4d12f75-6d26-41e7-a168-d49c8f7640ef"
VSBP01000087.1	RepeatMasker	LINE/L2	215970	216090	403	-	.	ID="RND-6_FAMILY-1433";Tend="1286";Tstart="1180";shortTE="F";uid="4d68f14e-92f3-40a5-9c3f-7fe3547ff2b3"
VSBP01000087.1	RepeatMasker	Unknown	1104424	1105420	5250	-	.	ID="RND-6_FAMILY-888";Tend="1017";Tstart="1";shortTE="F";uid="86d7ec76-43e3-4198-9218-acf6e8adb02a"
VSBP01000087.1	RepeatMasker	DNA/Ginger	488215	488740	4089	-	.	ID="rnd-1_family-3";Tend="1843";Tstart="1342";shortTE="F";uid="76db4c47-abc8-414d-bcc6-3c79dec607fd"
VSBP01000087.1	RepeatMasker	Retroposon?	87387	87584	1153	-	.	ID="RND-6_FAMILY-6254";Tend="754";Tstart="551";shortTE="F";uid="56541db3-4e78-4dea-b0ae-a92c6a76b1a8"
VSBP01000087.1	RepeatMasker	DNA/hAT-Charlie	938781	939373	1585	-	.	ID="RND-6_FAMILY-10741";Tend="1473";Tstart="876";shortTE="F";uid="c039878d-13ac-4024-b2b7-e128e9d5cfb2"
VSBP01000087.1	RepeatMasker	DNA	246118	246904	5172	-	.	ID="RND-1_FAMILY-30";Tend="1745";Tstart="976";shortTE="F";uid="1e87e6aa-1a45-45aa-a699-cea468b0bd97"
VSBP01000087.1	RepeatMasker	DNA	736952	737102	744	-	.	ID="rnd-5_family-4985";Tend="1662";Tstart="1521";shortTE="F";uid="c6e2d7ce-656e-4ba4-be5a-e38584f3801f"
VSBP01000087.1	RepeatMasker	LINE/I-Jockey	147619	148004	476	-	.	ID="RND-6_FAMILY-2986";Tend="415";Tstart="36";shortTE="F";uid="5f079871-ce16-4cf8-a5da-56b80e146cf1"
VSBP01000087.1	RepeatMasker	DNA/hAT	1106656	1109890	2254	-	.	ID="RND-6_FAMILY-4561";TEgroup="ctg_87%7CRND-6_FAMILY-4561%7C1";Tend="3166";Tstart="230";shortTE="F";uid="dc067091-8911-4cab-add3-0dc8b943c997"
VSBP01000087.1	RepeatMasker	Retroposon?	261503	261872	676	-	.	ID="RND-3_FAMILY-37";Tend="1286";Tstart="880";shortTE="F";uid="fb809821-d312-4a0d-9783-161582175da6"
VSBP01000087.1	RepeatMasker	DNA/CMC-EnSpm	334195	334517	702	-	.	ID="RND-6_FAMILY-4741";Tend="363";Tstart="74";shortTE="F";uid="91347488-bef1-41e0-9d0c-ceea0c608924"
VSBP01000087.1	RepeatMasker	Unknown	2748	2945	994	-	.	ID="RND-6_FAMILY-888";Tend="927";Tstart="729";shortTE="F";uid="27d44d83-a4b4-4bc0-920b-aed3511da93b"
VSBP01000087.1	RepeatMasker	DNA/Ginger-1	715766	715963	1659	-	.	ID="RND-5_FAMILY-11470";Tend="622";Tstart="425";shortTE="F";uid="b4346266-5bd3-48ea-af83-435ae8fec597"
VSBP01000087.1	RepeatMasker	Unknown	891589	891760	978	-	.	ID="RND-1_FAMILY-129";Tend="1190";Tstart="1037";shortTE="F";uid="5962b088-01a8-4a3b-9409-f7d248c3eb16"
VSBP01000087.1	RepeatMasker	DNA	137683	138120	1888	-	.	ID="RND-1_FAMILY-30";Tend="1386";Tstart="948";shortTE="F";uid="def5db54-210e-471a-930c-2371089630d5"
VSBP01000087.1	RepeatMasker	DNA	581038	581460	1897	-	.	ID="DNA-TTAA-1_AP";Tend="423";Tstart="1";shortTE="F";uid="611a1e7f-a924-4c48-9227-add0fc1d7ef0"
VSBP01000087.1	RepeatMasker	Unknown	193937	194208	729	-	.	ID="RND-6_FAMILY-8912";Tend="501";Tstart="259";shortTE="F";uid="81b6379f-c351-4a53-ab87-108436083ee0"
VSBP01000087.1	RepeatMasker	Retroposon?	378537	378703	1277	-	.	ID="RND-6_FAMILY-14985";Tend="1004";Tstart="839";shortTE="F";uid="b8bad708-c654-47f7-a7d1-e5098a5f10c2"
VSBP01000087.1	RepeatMasker	DNA/Ginger-1	947908	948089	1399	-	.	ID="RND-1_FAMILY-79";Tend="1910";Tstart="1729";shortTE="F";uid="6bad9b6d-ef34-4064-96c7-505afaf92b19"
VSBP01000087.1	RepeatMasker	DNA/hAT	265825	265961	536	-	.	ID="hat-n6b_ap";Tend="174";Tstart="5";shortTE="F";uid="ec338ed7-aa23-4dc3-b676-f4b0acd8c3b6"
VSBP01000087.1	RepeatMasker	LINE/L2	156790	157216	670	-	.	ID="RND-6_FAMILY-2068";Tend="990";Tstart="599";shortTE="F";uid="32dabb0d-2424-4020-8757-c036d277b7ba"
VSBP01000087.1	RepeatMasker	DNA/hAT	8513	10006	11790	-	.	ID="RND-1_FAMILY-159";Tend="1951";Tstart="481";shortTE="F";uid="566a9e12-b289-4ce3-9269-bd2e3ec751f6"
VSBP01000087.1	RepeatMasker	DNA/hAT-Tip100	285874	286386	1048	-	.	ID="RND-6_FAMILY-8828";Tend="1457";Tstart="935";shortTE="F";uid="631ba500-cd63-467d-9951-8bfd95506026"
VSBP01000087.1	RepeatMasker	DNA/TcMar-Tc1	7909	8168	444	-	.	ID="mariner-60_hsal";Tend="2055";Tstart="1932";shortTE="F";uid="8250e52b-87d1-416d-b1c5-0be8643f50c0"
VSBP01000087.1	RepeatMasker	Unknown	11092	11218	711	-	.	ID="RND-4_FAMILY-192";Tend="1180";Tstart="1056";shortTE="F";uid="ecf2ae91-2452-4234-acf0-1b10a0882dae"
VSBP01000087.1	RepeatMasker	Unknown	140824	141037	1308	-	.	ID="RND-4_FAMILY-192";Tend="460";Tstart="253";shortTE="F";uid="00b6636c-30dc-4190-b000-5559b3512014"
VSBP01000087.1	RepeatMasker	DNA/Ginger	913356	913472	473	-	.	ID="RND-6_FAMILY-9547";Tend="928";Tstart="815";shortTE="F";uid="957b405f-b04b-4774-bee5-98326a172c64"
VSBP01000087.1	RepeatMasker	DNA/Ginger	191064	191804	4812	-	.	ID="RND-1_FAMILY-3";Tend="1626";Tstart="947";shortTE="F";uid="b5e9f2da-d175-4503-b9df-c0c29668357d"
VSBP01000087.1	RepeatMasker	Retroposon?	141045	141670	1806	-	.	ID="RND-3_FAMILY-37";Tend="1520";Tstart="927";shortTE="F";uid="30273c1b-fa5d-4b91-be85-81db893cfaea"
VSBP01000087.1	RepeatMasker	DNA/hAT-Charlie	83403	83634	1715	-	.	ID="RND-1_FAMILY-83";Tend="1173";Tstart="941";shortTE="F";uid="56f71811-b7e0-43f5-9bf5-dd33b0d52673"
VSBP01000087.1	RepeatMasker	Retroposon?	111086	111211	435	-	.	ID="RND-6_FAMILY-10736";Tend="1141";Tstart="1008";shortTE="F";uid="6594c291-3f1f-441f-a3fc-7e197c448825"
VSBP01000087.1	RepeatMasker	LINE/RTE-BovB	377460	377951	434	-	.	ID="RTE-19_LMI";Tend="3189";Tstart="2584";shortTE="F";uid="fbd28075-b3eb-42f9-857f-29d4604310bb"
VSBP01000087.1	RepeatMasker	DNA/Ginger-1	816064	816413	2755	-	.	ID="RND-1_FAMILY-79";Tend="1336";Tstart="987";shortTE="F";uid="1f36bfac-e889-4f0d-9a5f-69dfb860bb8f"
VSBP01000087.1	RepeatMasker	DNA	1072387	1072951	1101	-	.	ID="DNA4-2_AP";Tend="669";Tstart="103";shortTE="F";uid="5ce4c128-eb1d-4b4b-8937-12cf4fb3a064"
VSBP01000087.1	RepeatMasker	DNA/Maverick	894005	894159	482	-	.	ID="POLINTON-1_ACE";Tend="6709";Tstart="6554";shortTE="F";uid="9b9c9c84-e621-45e1-b387-bbf56aa470c1"
VSBP01000087.1	RepeatMasker	DNA/Ginger	260650	260905	1329	-	.	ID="RND-6_FAMILY-9547";Tend="2555";Tstart="2324";shortTE="F";uid="9547d24c-d601-40a1-9903-12692f82c1f7"
VSBP01000087.1	RepeatMasker	DNA	207802	208158	2628	-	.	ID="RND-1_FAMILY-273";TEgroup="ctg_87%7CRND-1_FAMILY-273%7C1";Tend="1798";Tstart="790";shortTE="F";uid="1d94358e-d40e-48f6-8b5d-32229877bb03"
VSBP01000087.1	RepeatMasker	DNA	656142	656463	680	-	.	ID="ttaa2c_ap";TEgroup="ctg_87%7Cttaa2c_ap%7C1";Tend="382";Tstart="91";shortTE="F";uid="ec35ddd5-05c3-45d6-b69e-beea8ba54114"
VSBP01000087.1	RepeatMasker	DNA	412122	412297	407	-	.	ID="TTAA24_AP";Tend="637";Tstart="454";shortTE="F";uid="ba0ddcfb-6906-495b-90b3-14e0e31e5a98"
VSBP01000087.1	RepeatMasker	DNA/Ginger	2062	2612	3505	-	.	ID="RND-5_FAMILY-5363";Tend="1441";Tstart="895";shortTE="F";uid="48438b5d-31a6-4fb7-a5d4-4f7081f3a0dc"
VSBP01000087.1	RepeatMasker	DNA	186079	186504	604	-	.	ID="rnd-5_family-9000";Tend="1698";Tstart="1339";shortTE="F";uid="597e53f7-7da4-4e9e-b7ba-14e38edb8a66"
VSBP01000087.1	RepeatMasker	DNA	270148	270343	749	-	.	ID="ttaa3c_ap";Tend="404";Tstart="200";shortTE="F";uid="a72df844-8f73-4f31-bd58-2f3d4af343a1"
VSBP01000087.1	RepeatMasker	Retroposon?	687372	687615	592	-	.	ID="RND-3_FAMILY-37";Tend="1133";Tstart="920";shortTE="F";uid="5b03779b-6b1b-41db-aef7-6f10b24aa033"
VSBP01000087.1	RepeatMasker	Unknown	1063352	1063751	2336	-	.	ID="RND-6_FAMILY-15016";Tend="579";Tstart="190";shortTE="F";uid="e7d7845a-e7fc-40b3-b64a-cb34952039a8"
VSBP01000087.1	RepeatMasker	DNA	64109	64507	1131	-	.	ID="TTAA2C_AP";Tend="422";Tstart="14";shortTE="F";uid="562b09a5-8c5b-4840-a6af-ba7214f262e0"
VSBP01000087.1	RepeatMasker	DNA/hAT-hAT19	314424	314937	1420	-	.	ID="DNA8-78_AP";Tend="624";Tstart="1";shortTE="F";uid="d6844a7d-41c5-4dbf-bd2c-fc7008d83e6b"
VSBP01000087.1	RepeatMasker	DNA/Ginger-1	134481	134770	2335	-	.	ID="RND-5_FAMILY-11470";Tend="1320";Tstart="1032";shortTE="F";uid="29739f6c-8253-4c77-9c06-94bd89e43689"
VSBP01000087.1	RepeatMasker	DNA	180932	181134	512	-	.	ID="dna4-2_ap";Tend="162";Tstart="1";shortTE="F";uid="e7556c76-c70d-40d8-a816-a2fed2faa9a3"
VSBP01000087.1	RepeatMasker	DNA/Kolobok-E	309775	309899	551	-	.	ID="KOLOBOKE-2_AP";Tend="1265";Tstart="1146";shortTE="F";uid="f32741ed-4135-4b09-88c3-be1d6d1a19ce"
VSBP01000087.1	RepeatMasker	DNA/hAT-hAT19	727815	727928	611	-	.	ID="RND-6_FAMILY-5527";Tend="1130";Tstart="1015";shortTE="F";uid="51bd3bc6-b684-4eca-b369-73a87e14aa90"
VSBP01000087.1	RepeatMasker	Unknown	193417	193755	2267	-	.	ID="RND-1_FAMILY-155";Tend="1233";Tstart="914";shortTE="F";uid="f24e40ec-d7c6-43ad-823e-eb4d93b6b991"
VSBP01000087.1	RepeatMasker	Unknown	98757	99131	2793	-	.	ID="RND-5_FAMILY-3285";Tend="1331";Tstart="946";shortTE="F";uid="3f14b2d7-836c-4ed9-bfa6-25a0b4e6d1c7"
VSBP01000087.1	RepeatMasker	Unknown	850375	850484	488	-	.	ID="RND-5_FAMILY-8997";Tend="1297";Tstart="1202";shortTE="F";uid="b8d4a22c-c68e-4b5a-9087-696f7d94176a"
VSBP01000087.1	RepeatMasker	DNA	1050674	1050866	555	-	.	ID="ttaa2c_ap";Tend="407";Tstart="206";shortTE="F";uid="1e038ff0-a292-4828-870d-73ed55d8aa00"
VSBP01000087.1	RepeatMasker	DNA/Ginger-1	98291	98535	1515	-	.	ID="RND-1_FAMILY-79";Tend="1183";Tstart="937";shortTE="F";uid="d2d8f82f-2d42-4ccf-85a6-fd30c4c6dea3"
VSBP01000087.1	RepeatMasker	DNA/hAT-hAT19	745807	746037	855	-	.	ID="RND-6_FAMILY-6047";Tend="1016";Tstart="769";shortTE="F";uid="8ed6aca3-1196-420f-a61c-232b449e61d1"
VSBP01000087.1	RepeatMasker	Unknown	13203	13320	951	-	.	ID="RND-6_FAMILY-20000";Tend="1319";Tstart="1207";shortTE="F";uid="a7b017fe-f754-438d-9db0-32bfc7043850"
VSBP01000087.1	RepeatMasker	DNA/Ginger	1067406	1067630	1435	-	.	ID="rnd-1_family-3";Tend="1130";Tstart="848";shortTE="F";uid="6ab79eb4-dcd4-4206-805e-1242fe5947b3"
VSBP01000087.1	RepeatMasker	DNA/hAT-Charlie	109075	109554	1672	-	.	ID="RND-6_FAMILY-10741";Tend="1289";Tstart="801";shortTE="F";uid="11b0aef3-5fcf-44b1-b364-a1817354354c"
VSBP01000087.1	RepeatMasker	Unknown	454258	454670	3280	-	.	ID="RND-5_FAMILY-3256";Tend="674";Tstart="257";shortTE="F";uid="2fe79f8d-cef7-4c94-92cb-965eec9e6593"
VSBP01000087.1	RepeatMasker	DNA	1102043	1102168	834	-	.	ID="DNA3-1_AP";Tend="126";Tstart="1";shortTE="F";uid="145add39-29a0-43ab-9e6f-709f4fba4517"
VSBP01000087.1	RepeatMasker	DNA	265377	265807	1958	-	.	ID="dna-ttaa-1_ap";Tend="862";Tstart="1";shortTE="F";uid="3eb1e0a8-c6e2-432c-a92f-10d5cc6bdd5e"
VSBP01000087.1	RepeatMasker	DNA/Ginger-1	111820	112150	1653	-	.	ID="GINGER1-1_AP";Tend="3760";Tstart="3186";shortTE="F";uid="05db71c6-092c-491a-ac43-e9c13b1ef05f"
VSBP01000087.1	RepeatMasker	DNA/hAT	674223	674861	1049	-	.	ID="DNA8-64B_AP";TEgroup="ctg_87%7CDNA8-64B_AP%7C1";Tend="922";Tstart="1";shortTE="F";uid="08032979-e2f6-403c-b3c2-2dee9f69de9d"
VSBP01000087.1	RepeatMasker	DNA/Ginger	3299	4944	13013	-	.	ID="RND-6_FAMILY-9547";Tend="2531";Tstart="872";shortTE="F";uid="6d4c1959-cb70-4ee2-b171-f87a486dff79"
VSBP01000087.1	RepeatMasker	Unknown	732448	732721	1059	-	.	ID="RND-6_FAMILY-2344";Tend="383";Tstart="107";shortTE="F";uid="47de650c-21db-4f9d-a2c6-703cba5dcd9d"
VSBP01000087.1	RepeatMasker	DNA	221516	221624	466	-	.	ID="rnd-5_family-9000";Tend="1906";Tstart="1812";shortTE="F";uid="40842e4d-34f4-42ac-881f-6c2f65f3474e"
VSBP01000087.1	RepeatMasker	Unknown	976390	976552	562	-	.	ID="RND-6_FAMILY-4925";Tend="1627";Tstart="1477";shortTE="F";uid="adc2801f-956a-4c4c-9a77-a49ae0a9d73b"
VSBP01000087.1	RepeatMasker	DNA	1100865	1101221	580	-	.	ID="DNA4-2_AP";Tend="401";Tstart="57";shortTE="F";uid="bf1b256a-ddd9-4c53-83ae-babca32f07fc"
VSBP01000087.1	RepeatMasker	DNA/Ginger	175794	176086	2336	-	.	ID="RND-6_FAMILY-5762";Tend="1177";Tstart="895";shortTE="F";uid="c02042b1-7aa1-4df6-bd2d-7cd77a9c4d75"
VSBP01000087.1	RepeatMasker	DNA/hAT-Tip100	103165	103385	1230	-	.	ID="rnd-5_family-1695";Tend="1050";Tstart="898";shortTE="F";uid="692ce82a-ef6e-4de1-8d73-ef8d0111dd2d"
VSBP01000087.1	RepeatMasker	DNA/hAT	239614	239860	462	-	.	ID="HAT-N12_AP";Tend="257";Tstart="1";shortTE="F";uid="1faf6c25-9119-47ec-8b98-48fd1f740e1c"
VSBP01000087.1	RepeatMasker	DNA	687835	688101	992	-	.	ID="TTAA3_AP";Tend="344";Tstart="1";shortTE="F";uid="d9a75c78-4052-4099-9f9e-e2c1198b2974"
VSBP01000087.1	RepeatMasker	DNA	1097187	1097371	576	-	.	ID="TTAA2C_AP";Tend="177";Tstart="1";shortTE="F";uid="271230ed-98ab-423e-a781-ce9964b0a718"
VSBP01000087.1	RepeatMasker	DNA	1085991	1086175	724	-	.	ID="ttaa3c_ap";Tend="425";Tstart="243";shortTE="F";uid="124158de-27a3-49d0-87c1-59d516db61ba"
VSBP01000087.1	RepeatMasker	DNA/Kolobok-E	287721	288102	681	-	.	ID="RND-6_FAMILY-2012";Tend="1355";Tstart="1017";shortTE="F";uid="a6efb03e-7458-47b4-9ad5-077d2940cfee"
VSBP01000087.1	RepeatMasker	DNA	987384	987685	402	-	.	ID="RND-5_FAMILY-9000";Tend="1921";Tstart="1594";shortTE="F";uid="799f1555-6cd7-442c-9d4c-38f0b90a06c4"
VSBP01000087.1	RepeatMasker	Unknown	279966	281161	3696	-	.	ID="RND-6_FAMILY-688";Tend="1795";Tstart="607";shortTE="F";uid="4d4dad54-86c0-4243-9e5d-989367a230ca"
VSBP01000087.1	RepeatMasker	LINE/CR1	151704	152338	1092	-	.	ID="RND-6_FAMILY-4479";Tend="1327";Tstart="697";shortTE="F";uid="64febc5f-d0ff-4eb1-8828-c8e228805d3c"
VSBP01000087.1	RepeatMasker	DNA/Ginger	696161	696316	1096	-	.	ID="RND-1_FAMILY-3";Tend="1093";Tstart="938";shortTE="F";uid="a50a8206-650d-426e-8675-7e9d836a7bfa"
VSBP01000087.1	RepeatMasker	DNA/Ginger	912298	913029	4743	-	.	ID="rnd-6_family-5762";Tend="1696";Tstart="895";shortTE="F";uid="3f3485bf-bfa8-410a-b520-f457f4a62e37"
VSBP01000087.1	RepeatMasker	Unknown	766420	766771	2334	-	.	ID="RND-6_FAMILY-5256";Tend="1226";Tstart="873";shortTE="F";uid="7919209b-a721-42e3-a4ce-b5f4bf1c0516"
VSBP01000087.1	RepeatMasker	DNA/hAT-Charlie	90624	90962	1846	-	.	ID="RND-5_FAMILY-179";Tend="1280";Tstart="934";shortTE="F";uid="27a22549-05e7-45fa-b472-7840f424c482"
VSBP01000087.1	RepeatMasker	Retroposon?	467976	468622	685	-	.	ID="RND-3_FAMILY-37";Tend="1596";Tstart="912";shortTE="F";uid="c80c9568-d79f-4cf2-adca-b78cd08b1702"
VSBP01000087.1	RepeatMasker	DNA/Ginger	188346	188701	2676	-	.	ID="RND-6_FAMILY-5762";Tend="2538";Tstart="2191";shortTE="F";uid="ba716a7d-4c55-4120-9216-3cd60f8a4a18"
VSBP01000087.1	RepeatMasker	DNA	183706	184418	572	-	.	ID="DNA4-2_AP";Tend="769";Tstart="28";shortTE="F";uid="48a13e4b-bd5c-4ea5-9982-146006bb897e"
VSBP01000087.1	RepeatMasker	DNA/hAT-Tip100	326851	328875	801	-	.	ID="HAT-1_TCA";Tend="2769";Tstart="758";shortTE="F";uid="f046c92c-35c7-43b4-8cf0-4ce192a7102e"
VSBP01000087.1	RepeatMasker	DNA	778801	779458	1229	-	.	ID="DNA4-2_AP";Tend="769";Tstart="1";shortTE="F";uid="b4998ae3-3913-4326-9593-be25a2039fef"
VSBP01000087.1	RepeatMasker	DNA	927808	928027	890	-	.	ID="RND-6_FAMILY-10446";Tend="202";Tstart="40";shortTE="F";uid="14b07eb8-8c03-4ba7-9f07-8265ef8161c1"
VSBP01000087.1	RepeatMasker	DNA	205197	205468	596	-	.	ID="dna4-3_ap";Tend="635";Tstart="343";shortTE="F";uid="a9f65758-c6fe-42db-b57c-7873bc3fa0ee"
VSBP01000087.1	RepeatMasker	DNA/Ginger	174524	174731	1393	-	.	ID="RND-6_FAMILY-9547";Tend="2569";Tstart="2360";shortTE="F";uid="45bf2972-58d8-4223-9a46-806fd5f5556a"
VSBP01000087.1	RepeatMasker	DNA/hAT-hAT19	752049	752179	742	-	.	ID="RND-5_FAMILY-192";Tend="1523";Tstart="1381";shortTE="F";uid="91da132d-45ab-4d2e-b5ee-8504352c7e1d"
VSBP01000087.1	RepeatMasker	Retroposon?	165193	166763	2991	-	.	ID="SINE2-2_AP";Tend="1998";Tstart="460";shortTE="F";uid="7bba34af-f414-4cf0-9aef-f1c21088998b"
VSBP01000087.1	RepeatMasker	Retroposon?	944392	944603	446	-	.	ID="RND-5_FAMILY-6662";Tend="1678";Tstart="1465";shortTE="F";uid="933b0a8f-6281-4a74-a186-7094b761cf74"
VSBP01000870.1	RepeatMasker	LTR/Gypsy	29099	31596	2285	+	.	ID="GYPSY-3_AEC-I";Tend="4767";Tstart="2325";shortTE="F";uid="b0d4a87a-4fb5-4bd1-aa89-fe9316f30ab2"
VSBP01000870.1	RepeatMasker	LTR/Pao	18700	19191	474	+	.	ID="BEL-220_AA-I";Tend="6236";Tstart="5787";shortTE="F";uid="3fd49a8c-c9a1-4b88-a38d-1bc7b7b8990a"
VSBP01000870.1	RepeatMasker	DNA/TcMar-m44	10	621	702	+	.	ID="MARINER-33_LMI";Tend="1439";Tstart="835";shortTE="F";uid="843b551f-c47c-498f-8963-9dcf9c10cd71"
VSBP01000870.1	RepeatMasker	DNA/Maverick	18514	18679	8175	+	.	ID="RND-5_FAMILY-2886";Tend="1082";Tstart="917";shortTE="F";uid="6cfaac78-1a13-4648-9e2a-705f39ea4c22"
VSBP01000870.1	RepeatMasker	DNA/hAT-Tip100	4056	5047	575	+	.	ID="HAT-13_LSAL";Tend="2899";Tstart="1929";shortTE="F";uid="e75ca908-779d-42e7-b9fc-c6840692b289"
VSBP01000870.1	RepeatMasker	LINE/R1	13050	14416	606	+	.	ID="SART-7_API";Tend="1755";Tstart="392";shortTE="F";uid="99106bac-ee40-4539-afa2-d6108c77145f"
VSBP01000870.1	RepeatMasker	DNA/Ginger	9745	10384	4392	+	.	ID="RND-6_FAMILY-9547";Tend="2440";Tstart="1825";shortTE="F";uid="55d33326-c317-4c47-9155-2b5a06e819bd"
VSBP01000870.1	RepeatMasker	LINE/CR1	14411	14843	3922	+	.	ID="RND-1_FAMILY-372";Tend="685";Tstart="254";shortTE="F";uid="179640f8-e051-4918-9c18-d9e07fd0a603"
VSBP01000870.1	RepeatMasker	DNA/hAT-Tip100	23994	24130	524	+	.	ID="DNA8-16_AP";Tend="177";Tstart="40";shortTE="F";uid="61bdcdeb-fa26-473b-8a02-df66dc454d1b"
VSBP01000870.1	RepeatMasker	DNA/Maverick	16041	16791	4423	+	.	ID="RND-5_FAMILY-2009";TEgroup="ctg_870%7CRND-5_FAMILY-2009%7C1";Tend="1041";Tstart="1";shortTE="F";uid="99b30563-071a-46a6-b799-a9af6d710320"
VSBP01000870.1	RepeatMasker	DNA/Maverick	17321	18513	8963	-	.	ID="RND-1_FAMILY-399";Tend="1173";Tstart="1";shortTE="F";uid="c42befb4-ee97-4453-82a5-7d985ce1f727"
VSBP01000870.1	RepeatMasker	DNA/hAT-Tip100	26059	27528	6275	-	.	ID="rnd-6_family-8093";Tend="2473";Tstart="1";shortTE="F";uid="95e8a002-7714-431d-a454-05b8310388cb"
VSBP01000870.1	RepeatMasker	DNA/Maverick	15066	15838	1403	-	.	ID="RND-5_FAMILY-66";TEgroup="ctg_870%7CRND-5_FAMILY-66%7C1";Tend="588";Tstart="1";shortTE="F";uid="deaa2ee1-9b5f-4fa1-b79e-d99875454af2"
VSBP01000870.1	RepeatMasker	Unknown	9077	9733	3541	-	.	ID="RND-5_FAMILY-2908";Tend="1061";Tstart="443";shortTE="F";uid="95303293-4bd6-4558-9a01-0d119ebaa8cb"
VSBP01008700.1	RepeatMasker	Unknown	4	1342	8284	+	.	ID="RND-6_FAMILY-6507";Tend="1281";Tstart="1";shortTE="F";uid="d4a4b955-7d23-4ea6-9d50-95cdad2aef73"
VSBP01008701.1	RepeatMasker	Unknown	745	1222	1034	+	.	ID="RND-6_FAMILY-4";Tend="629";Tstart="99";shortTE="F";uid="5293aa22-a4b6-410f-b2a4-b9fe4ca9cee8"
VSBP01008702.1	RepeatMasker	DNA/hAT-Tip100	1	706	2380	-	.	ID="RND-6_FAMILY-8337";Tend="1576";Tstart="542";shortTE="F";uid="3c50aae9-8c03-4b21-86cb-c828e8f3a6dc"
VSBP01008704.1	RepeatMasker	Unknown	1145	1343	1596	+	.	ID="RND-1_FAMILY-168";Tend="412";Tstart="220";shortTE="F";uid="64b10e4f-1a03-4344-a3f2-5913d04c5a32"
VSBP01008705.1	RepeatMasker	DNA/Maverick	16	207	616	+	.	ID="RND-4_FAMILY-261";Tend="429";Tstart="233";shortTE="F";uid="c44ab9eb-7e07-4438-a476-079014a738e9"
VSBP01008705.1	RepeatMasker	DNA/Maverick	730	1198	1650	+	.	ID="RND-1_FAMILY-286";Tend="609";Tstart="132";shortTE="F";uid="1ae52854-da40-4087-b5e4-6d86214711e7"
VSBP01008705.1	RepeatMasker	DNA/Maverick	947	1332	1966	-	.	ID="RND-4_FAMILY-569";Tend="640";Tstart="256";shortTE="F";uid="11b61914-46fa-4244-93d9-e15f3c1389bf"
VSBP01008706.1	RepeatMasker	Unknown	1	204	1642	-	.	ID="RND-5_FAMILY-1992";Tend="728";Tstart="531";shortTE="F";uid="d659207a-4111-47f9-9cbd-2bad43a04bcd"
VSBP01008707.1	RepeatMasker	DNA/Ginger	1	168	1392	-	.	ID="RND-6_FAMILY-5762";Tend="1117";Tstart="949";shortTE="F";uid="7ebe2a3d-df04-4f13-8913-cbdfba20001a"
VSBP01008708.1	RepeatMasker	Unknown	155	1329	5619	+	.	ID="RND-1_FAMILY-37";Tend="1520";Tstart="394";shortTE="F";uid="86e4eacb-fed2-4252-96d7-8f008323d48e"
VSBP01008709.1	RepeatMasker	RC/Helitron	1	127	1025	+	.	ID="RND-6_FAMILY-16379";Tend="725";Tstart="599";shortTE="F";uid="d284cea4-3c87-4eb8-9626-4e7379e0783b"
VSBP01008709.1	RepeatMasker	RC/Helitron	1216	1342	1025	-	.	ID="RND-6_FAMILY-16379";Tend="725";Tstart="599";shortTE="F";uid="9fb4936c-1746-433b-a5fa-13f61798b181"
VSBP01000871.1	RepeatMasker	DNA/hAT-hAT19	17081	17519	1922	+	.	ID="DNA8-43_AP";Tend="405";Tstart="1";shortTE="F";uid="946d469d-76fc-46f7-b3b0-50bb2e7af5d8"
VSBP01000871.1	RepeatMasker	LINE/R1	16293	16956	877	-	.	ID="SART-1_API";TEgroup="ctg_871%7CSART-1_API%7C1";Tend="969";Tstart="419";shortTE="F";uid="41fab7ec-ffa7-4580-b922-32de49a812a6"
VSBP01000871.1	RepeatMasker	LINE/R1	27817	28390	1110	-	.	ID="SART-4_API";Tend="4562";Tstart="3987";shortTE="F";uid="bb053f8d-d9ec-4fd9-b2c8-26bf613ebf37"
VSBP01000871.1	RepeatMasker	LINE/R1	12488	14705	751	-	.	ID="SART-1_API";Tend="4864";Tstart="2626";shortTE="F";uid="4ee509d1-b030-4ece-b63f-5fe6b30db373"
VSBP01000871.1	RepeatMasker	LINE/R1	17537	21586	21163	-	.	ID="SART-9_API";TEgroup="ctg_871%7CSART-9_API%7C1";Tend="3268";Tstart="1";shortTE="F";uid="a01a2dd8-8d4b-4f71-9f9a-34de7498657c"
VSBP01000871.1	RepeatMasker	LINE/R1	28706	28888	472	-	.	ID="R1-3_DF";Tend="3993";Tstart="3810";shortTE="F";uid="ef916416-0e4a-4046-84e4-c17bc4cc1144"
VSBP01000871.1	RepeatMasker	LINE/R1	4553	4658	431	-	.	ID="SART-8_API";Tend="128";Tstart="7";shortTE="F";uid="77825b0a-4a1e-45f4-b918-b62869b36ddb"
VSBP01000871.1	RepeatMasker	LINE/R1	1075	1488	413	-	.	ID="SART-4_API";Tend="4231";Tstart="3815";shortTE="F";uid="b4167eda-d916-4722-8aa9-4ee771ff559f"
VSBP01008711.1	RepeatMasker	DNA/MULE-MuDR	657	1342	4140	-	.	ID="RND-5_FAMILY-4577";Tend="1579";Tstart="902";shortTE="F";uid="776658b2-4b43-4ac6-8ba1-ecc95c5a1ddf"
VSBP01008713.1	RepeatMasker	Retroposon?	1120	1288	647	+	.	ID="SINE2-1_AP";Tend="1449";Tstart="1277";shortTE="F";uid="cf93e600-4818-48e7-8401-60678471b5aa"
VSBP01008713.1	RepeatMasker	DNA/hAT-hAT19	1020	1121	619	+	.	ID="RND-4_FAMILY-1572";Tend="1719";Tstart="1623";shortTE="F";uid="6a598891-37b9-4732-a8b5-ef2535202d0e"
VSBP01008714.1	RepeatMasker	Unknown	1098	1338	457	-	.	ID="RND-6_FAMILY-13680";Tend="479";Tstart="248";shortTE="F";uid="6bc38439-7964-41f2-8e93-996f45c7b213"
VSBP01008716.1	RepeatMasker	Unknown	3	1252	3452	-	.	ID="RND-6_FAMILY-2625";Tend="515";Tstart="49";shortTE="F";uid="3b4f21a4-7427-462c-bad0-1a9694237c39"
VSBP01008717.1	RepeatMasker	Unknown	790	1126	2054	+	.	ID="RND-1_FAMILY-128";Tend="428";Tstart="75";shortTE="F";uid="fee161f1-e8bf-4379-a831-01f7ee552249"
VSBP01008717.1	RepeatMasker	Unknown	1144	1342	1532	+	.	ID="RND-1_FAMILY-41";Tend="695";Tstart="499";shortTE="F";uid="d882c039-cdd3-4e9f-bf56-343056aaa4b7"
VSBP01008717.1	RepeatMasker	Unknown	1	965	7284	-	.	ID="RND-1_FAMILY-5";Tend="1131";Tstart="143";shortTE="F";uid="bb3d1188-511c-4e52-be71-f16afb6e2e3c"
VSBP01008719.1	RepeatMasker	Unknown	1130	1341	791	+	.	ID="RND-5_FAMILY-4514";Tend="985";Tstart="775";shortTE="F";uid="9ae7f51b-5034-4427-b210-28190777c264"
VSBP01008719.1	RepeatMasker	Unknown	93	209	549	-	.	ID="RND-6_FAMILY-3329";Tend="678";Tstart="563";shortTE="F";uid="99fd1256-ef9d-498f-885c-b23d83587cef"
VSBP01000872.1	RepeatMasker	DNA	24966	25167	699	+	.	ID="TTAA2D_AP";Tend="425";Tstart="213";shortTE="F";uid="69c4a5f7-9d5f-46aa-8f64-3f18a09df05d"
VSBP01000872.1	RepeatMasker	Unknown	4094	4267	446	+	.	ID="RND-5_FAMILY-3134";Tend="1194";Tstart="982";shortTE="F";uid="125ebbcb-dd8d-4f2d-911c-458b168eee50"
VSBP01000872.1	RepeatMasker	DNA/Kolobok-E	14356	14468	463	+	.	ID="KOLOBOKE-2_AP";Tend="2211";Tstart="2104";shortTE="F";uid="1fb756b9-6aab-4cce-9ae6-3b583d163949"
VSBP01000872.1	RepeatMasker	Unknown	23885	24313	2944	+	.	ID="RND-6_FAMILY-4417";Tend="1996";Tstart="1573";shortTE="F";uid="18dd7114-3406-4be2-a1c2-19961527b80d"
VSBP01000872.1	RepeatMasker	RC/Helitron	28744	29557	6975	+	.	ID="RND-5_FAMILY-80";Tend="1774";Tstart="971";shortTE="F";uid="35875cb4-2673-42d8-b2f9-6868b9c59a99"
VSBP01000872.1	RepeatMasker	DNA/hAT-Tip100	8027	8305	1100	+	.	ID="HAT-N1_LMI";Tend="480";Tstart="202";shortTE="F";uid="959f5fed-cbf0-4d05-a6e3-f287b30976be"
VSBP01000872.1	RepeatMasker	Unknown	5047	5363	1805	+	.	ID="RND-4_FAMILY-254";Tend="1556";Tstart="1253";shortTE="F";uid="e1becdec-5171-4024-8b48-8c54a85bd192"
VSBP01000872.1	RepeatMasker	DNA/PIF-Harbinger	11152	11263	412	+	.	ID="RND-6_FAMILY-21536";Tend="1102";Tstart="968";shortTE="F";uid="53269f03-6456-4b28-95a3-0acb9fb0d777"
VSBP01000872.1	RepeatMasker	Retroposon?	4557	4772	657	+	.	ID="RND-6_FAMILY-3174";Tend="497";Tstart="299";shortTE="F";uid="252a8bf4-366d-495f-9f75-5dc7fa4b8f3f"
VSBP01000872.1	RepeatMasker	DNA/hAT-Tip100	21629	22033	454	+	.	ID="RND-5_FAMILY-1506";Tend="611";Tstart="203";shortTE="F";uid="5282c42d-3141-489a-aec8-d4980817eaaa"
VSBP01000872.1	RepeatMasker	Unknown	15546	15795	1768	-	.	ID="RND-1_FAMILY-168";Tend="481";Tstart="218";shortTE="F";uid="4eed2889-69fa-4b19-bf82-21b4d31157b4"
VSBP01000872.1	RepeatMasker	DNA/hAT-Tip100	8960	9591	750	-	.	ID="HAT-3_AP";Tend="1686";Tstart="1037";shortTE="F";uid="16f0bb76-7a2d-4b49-ad3e-6a36f6474ecb"
VSBP01000872.1	RepeatMasker	DNA/Ginger	14482	14586	437	-	.	ID="rnd-5_family-5363";Tend="956";Tstart="776";shortTE="F";uid="d354676d-a422-4a79-bfcd-03e61515d915"
VSBP01000872.1	RepeatMasker	DNA/Ginger-2	3874	4027	511	-	.	ID="RND-5_FAMILY-3294";Tend="1210";Tstart="1039";shortTE="F";uid="c65f9643-d71f-4e6d-b6d0-182241d4e9b6"
VSBP01000872.1	RepeatMasker	DNA/Kolobok-E	18248	18583	550	-	.	ID="KOLOBOKE-1_AP";TEgroup="ctg_872%7CKOLOBOKE-1_AP%7C1";Tend="2510";Tstart="2034";shortTE="F";uid="a8686352-6694-4f57-92ef-8f96fc5f3b65"
VSBP01008720.1	RepeatMasker	DNA/Maverick	117	1342	8469	+	.	ID="RND-1_FAMILY-248";Tend="1094";Tstart="1";shortTE="F";uid="bb6ebdff-be9e-44bc-89a8-6c553d747de4"
VSBP01008720.1	RepeatMasker	Unknown	1	116	3983	-	.	ID="RND-6_FAMILY-5467";Tend="572";Tstart="481";shortTE="F";uid="e338a9bc-455b-4fcb-a680-1da93422f244"
VSBP01008721.1	RepeatMasker	LTR/Copia	132	637	3995	+	.	ID="RND-5_FAMILY-1263";Tend="751";Tstart="256";shortTE="F";uid="efbde697-1779-4a1b-883d-f2b39cdb44f5"
VSBP01008725.1	RepeatMasker	DNA/hAT-hAT19	1100	1207	458	-	.	ID="RND-5_FAMILY-1996";Tend="1454";Tstart="1347";shortTE="F";uid="3795639e-6e9c-4249-8697-e376d080934a"
VSBP01008728.1	RepeatMasker	DNA/Kolobok-E	18	233	1395	+	.	ID="RND-6_FAMILY-2557";Tend="1135";Tstart="928";shortTE="F";uid="b30e0e70-ae8b-407f-8fe2-125e03fead50"
VSBP01008728.1	RepeatMasker	Retroposon?	234	433	1245	+	.	ID="RND-1_FAMILY-283";Tend="1870";Tstart="1619";shortTE="F";uid="6e00b0f7-3152-4a73-a451-36e8336d5c56"
VSBP01008728.1	RepeatMasker	Retroposon?	1	365	494	-	.	ID="SINE2-1_AP";TEgroup="ctg_8728%7CSINE2-1_AP%7C1";Tend="699";Tstart="183";shortTE="F";uid="427dee76-30fe-4c71-bfe7-238b5c465be3"
VSBP01008729.1	RepeatMasker	Unknown	281	1334	6898	+	.	ID="RND-5_FAMILY-409";Tend="1280";Tstart="245";shortTE="F";uid="7ba5217e-7ef0-407d-95bc-0dd666c42afd"
VSBP01000873.1	RepeatMasker	Unknown	17971	19245	4427	+	.	ID="RND-1_FAMILY-347";Tend="850";Tstart="18";shortTE="F";uid="c36c52f2-35eb-4e0c-9b5a-6e38e736a420"
VSBP01000873.1	RepeatMasker	DNA/MULE-MuDR	21498	22944	535	+	.	ID="rnd-6_family-4404";Tend="1713";Tstart="290";shortTE="F";uid="c9dc2d04-5952-4c3c-bb12-269db82f2606"
VSBP01000873.1	RepeatMasker	Unknown	24608	24827	1964	+	.	ID="RND-6_FAMILY-20369";Tend="1169";Tstart="950";shortTE="F";uid="b06123f6-a255-40ea-ab42-5e38b12bcb1f"
VSBP01000873.1	RepeatMasker	Unknown	20976	21555	1725	+	.	ID="RND-5_FAMILY-6598";TEgroup="ctg_873%7CRND-5_FAMILY-6598%7C1";Tend="1235";Tstart="839";shortTE="F";uid="3d91ef02-8d79-478b-979d-d03953be7592"
VSBP01000873.1	RepeatMasker	LTR/Pao	5132	6541	2872	+	.	ID="RND-6_FAMILY-3950";Tend="2070";Tstart="627";shortTE="F";uid="a0a85e38-faa3-4155-8e18-6fbf681d247a"
VSBP01000873.1	RepeatMasker	Unknown	17068	17361	1071	+	.	ID="RND-6_FAMILY-190";Tend="1014";Tstart="693";shortTE="F";uid="744c956f-2006-4205-bd16-4a27721bf464"
VSBP01000873.1	RepeatMasker	Unknown	3055	3279	1763	+	.	ID="RND-1_FAMILY-19";Tend="502";Tstart="281";shortTE="F";uid="9f29525e-70fd-48c9-84f9-3fab65e83fdf"
VSBP01000873.1	RepeatMasker	Unknown	23569	23943	877	+	.	ID="RND-6_FAMILY-9623";Tend="1575";Tstart="1269";shortTE="F";uid="71c04000-f824-4291-b3f1-974bf6fff805"
VSBP01000873.1	RepeatMasker	DNA/Ginger	8198	8447	2131	+	.	ID="RND-1_FAMILY-3";Tend="1469";Tstart="1220";shortTE="F";uid="577b65f9-e780-45eb-87ee-8021860a8354"
VSBP01000873.1	RepeatMasker	Unknown	22885	23186	2130	+	.	ID="RND-5_FAMILY-6598";Tend="1530";Tstart="1235";shortTE="F";uid="a6e3d6e6-8dda-4407-9bf4-c239bf8fa2bb"
VSBP01000873.1	RepeatMasker	RC/Helitron	14345	14469	757	-	.	ID="RND-4_FAMILY-281";Tend="1106";Tstart="983";shortTE="F";uid="2b95ecb3-9c7e-4ca8-a313-e5b6e5e4d2e0"
VSBP01000873.1	RepeatMasker	LTR/Pao	25787	25995	407	-	.	ID="BEL-125_AA-I";Tend="3704";Tstart="3496";shortTE="F";uid="93ca47a7-07d7-4789-b6bb-28639befbe49"
VSBP01000873.1	RepeatMasker	Unknown	23190	23854	1251	-	.	ID="RND-1_FAMILY-294";Tend="1180";Tstart="562";shortTE="F";uid="56ed323e-ac5b-49fd-930d-7997370b870f"
VSBP01000873.1	RepeatMasker	Unknown	20506	20978	3705	-	.	ID="RND-1_FAMILY-294";Tend="1647";Tstart="1176";shortTE="F";uid="b27f76dd-c09b-4270-bef0-f0eebf55ba20"
VSBP01000873.1	RepeatMasker	DNA/hAT-hATm	29526	31210	517	-	.	ID="HAT-4_AP";TEgroup="ctg_873%7CHAT-4_AP%7C1";Tend="3013";Tstart="1546";shortTE="F";uid="c94f0efe-b238-465f-a1ea-6473484739df"
VSBP01000873.1	RepeatMasker	LTR/Pao	26826	27256	477	-	.	ID="BEL-125_AA-I";Tend="2760";Tstart="2324";shortTE="F";uid="04ec5d87-4eaf-4bfe-aced-ba1883341dd3"
VSBP01000873.1	RepeatMasker	Unknown	17834	18343	2682	-	.	ID="RND-5_FAMILY-3483";Tend="1012";Tstart="495";shortTE="F";uid="8fa07f63-5032-4766-9702-d9a7e89758f7"
VSBP01000873.1	RepeatMasker	DNA	19953	20375	1700	-	.	ID="DNA-TTAA-1_AP";Tend="423";Tstart="1";shortTE="F";uid="b91ea798-2fb9-42f7-814e-f26d5d8ebffc"
VSBP01000873.1	RepeatMasker	Unknown	6132	7028	7001	-	.	ID="RND-1_FAMILY-85";Tend="991";Tstart="103";shortTE="F";uid="c77a6fdd-b53e-499f-b089-904d407bb5bc"
VSBP01000873.1	RepeatMasker	RC/Helitron	11818	12089	1306	-	.	ID="RND-4_FAMILY-281";Tend="1409";Tstart="1084";shortTE="F";uid="43a37dd2-8669-4f03-896b-b5dc3406f123"
VSBP01000873.1	RepeatMasker	LTR/Pao	24317	24574	556	-	.	ID="BEL-43_AA-I";Tend="5713";Tstart="5488";shortTE="F";uid="d82f2115-196f-42e9-a868-0bab4c29d0d8"
VSBP01008730.1	RepeatMasker	Unknown	406	735	2034	+	.	ID="RND-6_FAMILY-1742";Tend="915";Tstart="596";shortTE="F";uid="c7d5f6cd-2147-4894-8fb1-b46bf8b234fc"
VSBP01008731.1	RepeatMasker	LINE/RTE-BovB	1	468	2940	-	.	ID="RND-6_FAMILY-10298";Tend="933";Tstart="489";shortTE="F";uid="57b51342-9a67-4800-8692-c64b55fc9314"
VSBP01008731.1	RepeatMasker	LINE/RTE-BovB	639	1194	487	-	.	ID="RTE-11_PPO";Tend="549";Tstart="1";shortTE="F";uid="800f0b89-8a97-4160-9eea-54cc9dafef2e"
VSBP01008732.1	RepeatMasker	Unknown	930	1340	3350	+	.	ID="RND-6_FAMILY-465";Tend="411";Tstart="1";shortTE="F";uid="3ff86939-7833-4eac-8031-036cb61eeeb8"
VSBP01008732.1	RepeatMasker	Unknown	1	691	5528	+	.	ID="RND-6_FAMILY-465";Tend="684";Tstart="1";shortTE="F";uid="c45ffefb-fa13-4007-b8f5-15ce11cea2c7"
VSBP01008733.1	RepeatMasker	DNA/TcMar-Tigger	366	1247	4188	+	.	ID="RND-6_FAMILY-2098";Tend="1706";Tstart="828";shortTE="F";uid="6b9a116b-fa3d-4de6-8613-ffb169ea5c38"
VSBP01008734.1	RepeatMasker	Unknown	115	670	3618	+	.	ID="RND-1_FAMILY-328";Tend="551";Tstart="1";shortTE="F";uid="107e406e-7a82-423b-bba2-614c321a8975"
VSBP01008734.1	RepeatMasker	Unknown	2	529	3989	-	.	ID="RND-5_FAMILY-2416";Tend="535";Tstart="1";shortTE="F";uid="3f502ae7-bf80-431e-b5da-76423db606d8"
VSBP01008735.1	RepeatMasker	Unknown	3	495	3348	+	.	ID="RND-1_FAMILY-38";Tend="1411";Tstart="498";shortTE="F";uid="52d07d58-0af4-4650-b1d3-eac62c01b9f5"
VSBP01008735.1	RepeatMasker	DNA/Maverick	921	1291	736	-	.	ID="RND-6_FAMILY-9398";Tend="1276";Tstart="908";shortTE="F";uid="5dbed44e-a281-49ba-93a3-580c06d34c28"
VSBP01008735.1	RepeatMasker	Unknown	495	900	3411	-	.	ID="RND-1_FAMILY-260";Tend="1274";Tstart="869";shortTE="F";uid="f9613f98-01da-491f-bb65-67964096eae3"
VSBP01008736.1	RepeatMasker	DNA/hAT-hAT19	8	1272	8213	-	.	ID="rnd-5_family-3669";Tend="1061";Tstart="1";shortTE="F";uid="c46e2285-fdfc-4b3c-bd17-60da331a5a03"
VSBP01008737.1	RepeatMasker	DNA/Ginger	1	1340	3960	+	.	ID="RND-6_FAMILY-9547";TEgroup="ctg_8737%7CRND-6_FAMILY-9547%7C1";Tend="2519";Tstart="861";shortTE="F";uid="1c4c1935-7788-4e74-8ca3-3101fa13c1c7"
VSBP01008738.1	RepeatMasker	Unknown	117	1117	4933	+	.	ID="RND-1_FAMILY-134";Tend="1012";Tstart="13";shortTE="F";uid="37d5e37f-af73-42cb-a0eb-eddae2ffd9a7"
VSBP01008738.1	RepeatMasker	Unknown	1118	1340	4964	-	.	ID="RND-1_FAMILY-26";Tend="1052";Tstart="375";shortTE="F";uid="bbe18919-12c7-4c3b-bcb2-084069fc8eda"
VSBP01008738.1	RepeatMasker	Unknown	1	116	4964	-	.	ID="RND-1_FAMILY-26";Tend="1399";Tstart="1053";shortTE="F";uid="df018ba5-c276-4012-98ad-ea748b017dd7"
VSBP01000874.1	RepeatMasker	Unknown	20182	20730	842	+	.	ID="RND-6_FAMILY-16299";Tend="413";Tstart="1";shortTE="F";uid="60b333ce-dd37-4a46-b235-c7a5bf9aa0a9"
VSBP01000874.1	RepeatMasker	DNA	267	825	3466	+	.	ID="RND-5_FAMILY-628";Tend="1757";Tstart="1201";shortTE="F";uid="367deb6c-bc11-4463-b6df-e09681531b6e"
VSBP01000874.1	RepeatMasker	DNA/Ginger	6642	6950	1188	+	.	ID="rnd-1_family-3";Tend="1117";Tstart="754";shortTE="F";uid="ef69c1ee-e40b-4004-8c02-9a4cf6b14915"
VSBP01000874.1	RepeatMasker	Unknown	1572	2105	4416	+	.	ID="RND-6_FAMILY-4716";Tend="1390";Tstart="854";shortTE="F";uid="e46dc2b7-d30d-4e5f-9db7-0f2cd5a5a863"
VSBP01000874.1	RepeatMasker	DNA/hAT-hAT19	4	277	1736	+	.	ID="RND-5_FAMILY-1429";Tend="1644";Tstart="1399";shortTE="F";uid="a1f47f71-86bb-4cd1-9071-d50a3ef54247"
VSBP01000874.1	RepeatMasker	DNA/hAT-hAT19	11314	11488	657	+	.	ID="RND-6_FAMILY-24713";Tend="866";Tstart="678";shortTE="F";uid="1ff168d2-1d50-4a85-af60-05b9f8fbbcb4"
VSBP01000874.1	RepeatMasker	DNA	23388	23657	2034	+	.	ID="RND-6_FAMILY-8137";Tend="724";Tstart="462";shortTE="F";uid="26766b96-1b44-4dd9-b2b2-7c2ded3b567d"
VSBP01000874.1	RepeatMasker	DNA/Ginger-1	23228	23393	1400	+	.	ID="RND-5_FAMILY-11470";Tend="1321";Tstart="1159";shortTE="F";uid="0d170359-7a9a-42c7-94f9-2b627f73ad9b"
VSBP01000874.1	RepeatMasker	DNA/hAT-Tip100	11851	12226	424	+	.	ID="RND-6_FAMILY-22440";Tend="1155";Tstart="803";shortTE="F";uid="0214bc51-0d80-4daf-a3cd-f8c9ee35debb"
VSBP01000874.1	RepeatMasker	Unknown	2446	2613	1400	+	.	ID="RND-6_FAMILY-4716";Tend="1390";Tstart="1223";shortTE="F";uid="ca0cfaff-16f8-4fc1-a348-364a925bd6d5"
VSBP01000874.1	RepeatMasker	DNA	3855	4095	1147	+	.	ID="RND-6_FAMILY-3496";Tend="1076";Tstart="847";shortTE="F";uid="789ed84e-98f1-4d24-bd30-2cbb5acedf78"
VSBP01000874.1	RepeatMasker	DNA	5082	5322	1147	+	.	ID="RND-6_FAMILY-3496";Tend="1076";Tstart="847";shortTE="F";uid="be007b86-509a-4be4-9210-e2d8a490ea10"
VSBP01000874.1	RepeatMasker	Retroposon?	21029	21238	1454	-	.	ID="RND-5_FAMILY-3761";Tend="1420";Tstart="1218";shortTE="F";uid="77a275a1-f339-41e7-883d-bf1d1abcab3c"
VSBP01000874.1	RepeatMasker	DNA/hAT-Charlie	16236	16380	1105	-	.	ID="RND-6_FAMILY-2927";Tend="1171";Tstart="1028";shortTE="F";uid="b2983e04-bddd-4a5a-ab70-f183acb92407"
VSBP01000874.1	RepeatMasker	DNA	3905	4321	1541	-	.	ID="DNA-TTAA-1_AP";Tend="415";Tstart="1";shortTE="F";uid="618b41db-08d3-4afe-9520-96ba6955f491"
VSBP01000874.1	RepeatMasker	LTR/Gypsy	16082	16239	702	-	.	ID="GYPSY3-I_AP";Tend="4605";Tstart="4445";shortTE="F";uid="4d3294c1-fb23-42b5-b997-0b1d97740e22"
VSBP01000874.1	RepeatMasker	DNA	24500	25089	1690	-	.	ID="RND-5_FAMILY-176";Tend="1381";Tstart="747";shortTE="F";uid="1e331ca4-5e94-4558-a3b5-2d47f505711c"
VSBP01000874.1	RepeatMasker	Unknown	31146	31288	1104	-	.	ID="RND-1_FAMILY-203";Tend="920";Tstart="778";shortTE="F";uid="1a2764d1-cb1b-4d2b-9cd6-52339dd97433"
VSBP01000874.1	RepeatMasker	DNA/Ginger-1	6772	7009	1150	-	.	ID="rnd-5_family-11470";Tend="1342";Tstart="1124";shortTE="F";uid="45019a88-346e-4eeb-af64-74bc2370a9f4"
VSBP01000874.1	RepeatMasker	Unknown	25767	27520	3982	-	.	ID="RND-5_FAMILY-3950";Tend="2548";Tstart="834";shortTE="F";uid="1ef6eaca-0f8c-4ad4-972f-054e06df1a77"
VSBP01000874.1	RepeatMasker	DNA/hAT-Tip100	12231	12750	577	-	.	ID="DNA8-81_AP";Tend="751";Tstart="241";shortTE="F";uid="7f119914-ce69-4958-b283-e98b95a2874b"
VSBP01000874.1	RepeatMasker	DNA	5132	5548	1541	-	.	ID="DNA-TTAA-1_AP";Tend="415";Tstart="1";shortTE="F";uid="e1e8c9df-8539-477c-9e61-d079de9e83f1"
VSBP01008740.1	RepeatMasker	Unknown	368	652	1682	+	.	ID="RND-1_FAMILY-47";Tend="1781";Tstart="1493";shortTE="F";uid="edda0f8c-100f-4f3b-aa65-b6e2f56dde1b"
VSBP01008740.1	RepeatMasker	DNA	21	367	2284	-	.	ID="TTAA16_AP";Tend="569";Tstart="222";shortTE="F";uid="7341c3a5-8e10-4c0e-990e-bc1144964d47"
VSBP01008741.1	RepeatMasker	Unknown	449	1330	7234	+	.	ID="RND-6_FAMILY-7173";Tend="881";Tstart="1";shortTE="F";uid="1e6b8af7-38ba-4cf0-a647-4d2296ecf2c4"
VSBP01008743.1	RepeatMasker	DNA	973	1335	2302	+	.	ID="RND-6_FAMILY-14330";Tend="707";Tstart="352";shortTE="F";uid="a62b976b-3828-4369-92c7-c2a7f5e4aa2b"
VSBP01008743.1	RepeatMasker	DNA/MULE-NOF	594	859	440	+	.	ID="REHAVKUS1_AP";Tend="4900";Tstart="4639";shortTE="F";uid="23e8da3c-91b2-446a-9b2e-19eb14661c0e"
VSBP01008746.1	RepeatMasker	Unknown	1	396	3589	+	.	ID="RND-6_FAMILY-772";Tend="1004";Tstart="609";shortTE="F";uid="ac581b93-6bc0-4d38-a0fd-50d4d95c962f"
VSBP01008746.1	RepeatMasker	DNA/hAT-Tip100	729	1333	2107	-	.	ID="RND-5_FAMILY-109";Tend="834";Tstart="185";shortTE="F";uid="8bf1cd72-8220-4c7d-8d1c-6771e550e901"
VSBP01008746.1	RepeatMasker	Unknown	336	677	659	-	.	ID="RND-6_FAMILY-4234";Tend="628";Tstart="357";shortTE="F";uid="5487794f-7645-459a-84fa-49c939e7c1e2"
VSBP01008747.1	RepeatMasker	Unknown	1	199	1653	+	.	ID="RND-6_FAMILY-5993";Tend="1218";Tstart="1020";shortTE="F";uid="51e675cf-6a44-4805-be3a-25ebc6116003"
VSBP01008747.1	RepeatMasker	Unknown	193	1225	6199	+	.	ID="RND-6_FAMILY-2123";Tend="1220";Tstart="240";shortTE="F";uid="995e0f24-f60c-4b16-8be8-287fa8e95353"
VSBP01008747.1	RepeatMasker	Unknown	1224	1331	839	+	.	ID="RND-1_FAMILY-241";Tend="1277";Tstart="1170";shortTE="F";uid="a4c9c353-272d-490f-9c53-207ad10cf868"
VSBP01008748.1	RepeatMasker	DNA/Maverick	204	1234	1704	+	.	ID="rnd-6_family-13762";Tend="474";Tstart="1";shortTE="F";uid="025ddd45-7998-411c-ac78-e7af47f3b658"
VSBP01008748.1	RepeatMasker	DNA/Maverick	1	702	4229	-	.	ID="RND-6_FAMILY-358";Tend="678";Tstart="1";shortTE="F";uid="d6e50f76-fc44-4af2-9f10-db93b4cd4551"
VSBP01008749.1	RepeatMasker	DNA/Maverick	3	1325	10614	-	.	ID="rnd-5_family-444";Tend="1219";Tstart="1";shortTE="F";uid="ccfac637-dab9-47e1-aead-dacde3900937"
VSBP01000875.1	RepeatMasker	Unknown	9921	10634	1811	+	.	ID="RND-1_FAMILY-201";Tend="658";Tstart="2";shortTE="F";uid="9da7999f-0459-4cd1-a8e1-c1168fd77941"
VSBP01000875.1	RepeatMasker	DNA/hAT-Tip100	16591	17038	1100	+	.	ID="HAT-N3_AP";TEgroup="ctg_875%7CHAT-N3_AP%7C1";Tend="336";Tstart="12";shortTE="F";uid="385c8d6e-9fb7-458d-8999-c79a4a88e8c5"
VSBP01000875.1	RepeatMasker	DNA/MULE-MuDR	16389	16541	497	+	.	ID="RND-1_FAMILY-70";Tend="846";Tstart="695";shortTE="F";uid="0100f8b3-eef5-4b2c-ae22-4ff42eb31287"
VSBP01000875.1	RepeatMasker	DNA/MULE-MuDR	840	1785	604	+	.	ID="RND-1_FAMILY-233";TEgroup="ctg_875%7CRND-1_FAMILY-233%7C1";Tend="1775";Tstart="911";shortTE="T";uid="d8046a38-a726-4e34-bbf2-6d80b1060a54"
VSBP01000875.1	RepeatMasker	DNA/hAT-Tip100	27946	28142	917	+	.	ID="hat-n3_ap";Tend="777";Tstart="485";shortTE="F";uid="bf4ecd62-6414-4f66-8c62-8df3f369d833"
VSBP01000875.1	RepeatMasker	LTR/Pao	4583	5748	647	-	.	ID="BEL-2_LH-I";Tend="3965";Tstart="2359";shortTE="F";uid="c31e3be7-284a-4b7d-85c0-cdab8b2fb2a6"
VSBP01000875.1	RepeatMasker	LTR/Pao	6004	7147	1418	-	.	ID="RND-6_FAMILY-1472";TEgroup="ctg_875%7CRND-6_FAMILY-1472%7C1";Tend="886";Tstart="1";shortTE="F";uid="a0089b87-bb5f-44af-9e44-5f65ee6f81bd"
VSBP01000875.1	RepeatMasker	LTR/Pao	2730	3689	833	-	.	ID="BEL-2_LH-I";Tend="6578";Tstart="4840";shortTE="F";uid="bb88c6a7-f894-46ca-a63f-7dbd4960ce98"
VSBP01000875.1	RepeatMasker	Unknown	9204	9805	484	-	.	ID="RND-6_FAMILY-2286";TEgroup="ctg_875%7CRND-6_FAMILY-2286%7C1";Tend="892";Tstart="23";shortTE="F";uid="d9c6ad3d-e5ae-4392-9323-807d0acc625c"
VSBP01000875.1	RepeatMasker	Unknown	9804	10396	1557	-	.	ID="RND-6_FAMILY-2286";Tend="542";Tstart="10";shortTE="F";uid="9b4fc931-1ab8-4c30-8f0a-c2e3b4de6fc0"
VSBP01000875.1	RepeatMasker	DNA/MULE-MuDR	29190	29383	1638	-	.	ID="RND-6_FAMILY-2670";Tend="1121";Tstart="930";shortTE="F";uid="354dcb58-53ae-44c2-9d12-a933f2b8eb8d"
VSBP01000875.1	RepeatMasker	LTR/Pao	22915	23654	790	-	.	ID="BEL8-I_AG";Tend="3315";Tstart="2346";shortTE="F";uid="fad60c69-73f4-4b39-9e93-47f83d27de56"
VSBP01000875.1	RepeatMasker	Unknown	10492	10837	865	-	.	ID="RND-6_FAMILY-2285";Tend="683";Tstart="384";shortTE="F";uid="f3cf2d90-d2ae-44a0-bf26-5c866a5f187a"
VSBP01000875.1	RepeatMasker	LTR/Pao	20447	21622	992	-	.	ID="BEL-14_CQ-I";Tend="6624";Tstart="5456";shortTE="F";uid="b6ff2a01-c70b-4239-bb10-15a1f10e07f3"
VSBP01008750.1	RepeatMasker	Unknown	1	812	5591	-	.	ID="RND-1_FAMILY-87";Tend="875";Tstart="78";shortTE="F";uid="b078abd3-833f-458b-9ae1-e86f7aaa8c4a"
VSBP01008750.1	RepeatMasker	Unknown	805	1339	4052	-	.	ID="RND-1_FAMILY-19";Tend="794";Tstart="272";shortTE="F";uid="fab8c6f3-bbfb-49a7-a385-091cbf018449"
VSBP01008751.1	RepeatMasker	Retroposon?	1	1200	8548	-	.	ID="RND-5_FAMILY-3761";Tend="1108";Tstart="1";shortTE="F";uid="95a9d018-a012-4079-8053-d5c3f56c19f2"
VSBP01008753.1	RepeatMasker	LINE/I	1	1339	10432	-	.	ID="RND-5_FAMILY-590";Tend="1393";Tstart="79";shortTE="F";uid="f275b869-1ab7-4d30-841c-aa39116558cf"
VSBP01008754.1	RepeatMasker	Unknown	860	1339	3398	-	.	ID="RND-1_FAMILY-192";Tend="942";Tstart="475";shortTE="F";uid="abdba315-e0ab-4e58-b280-94431c0e585a"
VSBP01008755.1	RepeatMasker	DNA/hAT	5	322	1969	-	.	ID="HAT-N8_AP";Tend="347";Tstart="1";shortTE="F";uid="5526cb87-4db8-421e-ac06-54dde2f85171"
VSBP01008756.1	RepeatMasker	DNA	1111	1295	636	-	.	ID="RND-5_FAMILY-2986";Tend="1673";Tstart="1496";shortTE="F";uid="685ad541-f1bb-43fd-ab90-97f0177c46be"
VSBP01008757.1	RepeatMasker	DNA/Ginger	1	1259	9809	+	.	ID="RND-6_FAMILY-5762";Tend="2291";Tstart="1031";shortTE="F";uid="7bb575cb-7042-4936-929a-0adb29845026"
VSBP01008758.1	RepeatMasker	Unknown	302	631	2089	-	.	ID="RND-1_FAMILY-0";Tend="1453";Tstart="1099";shortTE="F";uid="165a46b4-4ef1-4a69-9626-80856e4c3051"
VSBP01008759.1	RepeatMasker	DNA/Kolobok-T2	1077	1297	1043	+	.	ID="KOLOBOK-2_AP";Tend="359";Tstart="127";shortTE="F";uid="172c3f7b-248f-449b-b395-4bd32487956b"
VSBP01008759.1	RepeatMasker	DNA/hAT-hAT19	583	754	772	-	.	ID="RND-4_FAMILY-943";Tend="1537";Tstart="1336";shortTE="F";uid="9a348e6b-634d-425a-b6c3-2fb522a3d2e2"
VSBP01000876.1	RepeatMasker	DNA/Ginger	21809	22017	1634	+	.	ID="RND-6_FAMILY-5762";Tend="2540";Tstart="2332";shortTE="F";uid="074f7847-7bb0-4171-9e86-ffecc365772b"
VSBP01000876.1	RepeatMasker	DNA/Ginger-1	30708	31219	2090	+	.	ID="RND-6_FAMILY-9723";TEgroup="ctg_876%7CRND-6_FAMILY-9723%7C1";Tend="650";Tstart="134";shortTE="F";uid="7eb4a635-f304-4749-be35-8ef38ed6068b"
VSBP01000876.1	RepeatMasker	LTR/Gypsy	10524	11143	3799	+	.	ID="RND-5_FAMILY-2415";Tend="620";Tstart="1";shortTE="F";uid="3234d1d6-e5a5-4c66-8cf7-610f48879eec"
VSBP01000876.1	RepeatMasker	Unknown	22827	22969	484	+	.	ID="RND-5_FAMILY-1925";Tend="269";Tstart="134";shortTE="F";uid="f34a6286-70c8-4c68-82d1-7c89692d663f"
VSBP01000876.1	RepeatMasker	LTR/Gypsy	18307	18876	3674	+	.	ID="RND-5_FAMILY-2415";Tend="794";Tstart="220";shortTE="F";uid="01e5408f-7102-4c54-a42d-7e6bd2e2f590"
VSBP01000876.1	RepeatMasker	Unknown	26010	27001	3913	+	.	ID="RND-6_FAMILY-6267";Tend="1004";Tstart="50";shortTE="F";uid="badb7811-3e8e-4c40-8c7b-dcaeb4738118"
VSBP01000876.1	RepeatMasker	Unknown	23103	24018	2459	+	.	ID="RND-6_FAMILY-772";Tend="944";Tstart="25";shortTE="F";uid="8e917dbb-63fa-442c-a0aa-dd0e583698d6"
VSBP01000876.1	RepeatMasker	Unknown	7148	7367	2001	+	.	ID="RND-1_FAMILY-178";Tend="994";Tstart="776";shortTE="F";uid="392cf73c-1833-49ea-b840-2dad66bcf954"
VSBP01000876.1	RepeatMasker	DNA/MULE-NOF	9663	9957	1748	+	.	ID="REHAVKUS1_AP";Tend="4933";Tstart="4641";shortTE="F";uid="effc19ac-9aea-48d1-a05a-cb405bce5569"
VSBP01000876.1	RepeatMasker	DNA/Maverick	30470	30708	1858	+	.	ID="RND-6_FAMILY-5049";Tend="249";Tstart="5";shortTE="F";uid="9dc37cba-a6cc-433f-af2f-88ca26d58dad"
VSBP01000876.1	RepeatMasker	DNA/Maverick	9450	9656	1442	+	.	ID="RND-5_FAMILY-66";Tend="464";Tstart="265";shortTE="F";uid="c2d5087d-26f9-41c4-9ca4-8a44653c2669"
VSBP01000876.1	RepeatMasker	DNA/Maverick	27430	27918	3871	+	.	ID="RND-5_FAMILY-293";Tend="606";Tstart="117";shortTE="F";uid="36c183cf-1328-4678-9711-6ef19e4d304d"
VSBP01000876.1	RepeatMasker	DNA/Ginger	25492	25619	475	+	.	ID="RND-6_FAMILY-9547";Tend="941";Tstart="749";shortTE="F";uid="fece3424-31f3-4dd9-b1d3-c5f0f52d3eeb"
VSBP01000876.1	RepeatMasker	DNA/TcMar-Tc1	3825	3934	736	-	.	ID="RND-5_FAMILY-2752";Tend="572";Tstart="462";shortTE="F";uid="cda0c45f-c774-474e-9f2c-86a528d46817"
VSBP01000876.1	RepeatMasker	Unknown	1398	2098	12244	-	.	ID="RND-6_FAMILY-4908";Tend="873";Tstart="263";shortTE="F";uid="8a4807eb-1da6-4ec5-a028-2a80e8319392"
VSBP01000876.1	RepeatMasker	RC/Helitron	3976	4411	3354	-	.	ID="RND-1_FAMILY-336";Tend="498";Tstart="84";shortTE="F";uid="634f1b39-64f4-4d47-a5c7-2cb9b97cf301"
VSBP01000876.1	RepeatMasker	Unknown	26144	27431	6585	-	.	ID="RND-6_FAMILY-1858";Tend="1543";Tstart="286";shortTE="F";uid="606dac2c-c198-4f55-83fa-b451151716cc"
VSBP01000876.1	RepeatMasker	RC/Helitron	6190	6589	2739	-	.	ID="RND-1_FAMILY-309";Tend="1089";Tstart="689";shortTE="F";uid="717075e9-2ed2-4ce8-8388-475e58050980"
VSBP01000876.1	RepeatMasker	DNA/Maverick	29093	29546	3264	-	.	ID="RND-5_FAMILY-403";Tend="629";Tstart="176";shortTE="F";uid="95ed3aee-a716-46bd-9a08-f711b5a4223a"
VSBP01000876.1	RepeatMasker	Unknown	19520	20171	4546	-	.	ID="RND-1_FAMILY-55";Tend="1286";Tstart="639";shortTE="F";uid="728c68d5-6e12-4f24-9979-85b58c5bd76e"
VSBP01000876.1	RepeatMasker	RC/Helitron	5440	6158	1005	-	.	ID="HELITRON1_AG";Tend="3729";Tstart="2992";shortTE="F";uid="44d58fd5-766a-4e42-913a-cd26dd4cf3e8"
VSBP01000876.1	RepeatMasker	LTR/Gypsy	9964	10747	5739	-	.	ID="RND-6_FAMILY-4380";Tend="864";Tstart="1";shortTE="F";uid="1f62fb9a-afb8-495b-a6b2-e13ea7c1b55a"
VSBP01000876.1	RepeatMasker	DNA/TcMar-Tc4	29545	30348	6180	-	.	ID="RND-5_FAMILY-1052";Tend="793";Tstart="3";shortTE="F";uid="654e6503-a9f8-4131-875b-c419a217010c"
VSBP01000876.1	RepeatMasker	LTR/Gypsy	2	1397	12433	-	.	ID="RND-5_FAMILY-670";Tend="1396";Tstart="1";shortTE="F";uid="c4cbe64e-a5bb-4c4c-a7f4-2bad2cdb9259"
VSBP01000876.1	RepeatMasker	LINE/R1	12322	12889	701	-	.	ID="R1-3_AP";Tend="6097";Tstart="5563";shortTE="F";uid="b4ce95ba-925f-49c2-85d4-1d506ce209fa"
VSBP01000876.1	RepeatMasker	RC/Helitron	4413	4607	1685	-	.	ID="RND-1_FAMILY-245";Tend="1079";Tstart="885";shortTE="F";uid="d2c43f67-97c0-426b-b8d7-451ebb5a6e93"
VSBP01000876.1	RepeatMasker	DNA/Ginger	30678	30902	1536	-	.	ID="RND-6_FAMILY-9547";Tend="2543";Tstart="2328";shortTE="F";uid="80f87879-5d87-4ba5-a651-00913b16a5b0"
VSBP01008761.1	RepeatMasker	LINE/R1	687	1217	592	-	.	ID="SARTTC1";Tend="4566";Tstart="4161";shortTE="F";uid="513bb855-044a-419e-8e62-7aeb89475dd5"
VSBP01008765.1	RepeatMasker	Unknown	435	792	734	+	.	ID="RND-6_FAMILY-16058";TEgroup="ctg_8765%7CRND-6_FAMILY-16058%7C1";Tend="1198";Tstart="666";shortTE="F";uid="db75e561-1816-43f7-bb0e-2ad1b3e8b2be"
VSBP01008765.1	RepeatMasker	Unknown	980	1088	835	+	.	ID="RND-6_FAMILY-16058";Tend="1272";Tstart="1163";shortTE="F";uid="5916cc66-b12a-48e5-a310-041a347d0add"
VSBP01008765.1	RepeatMasker	DNA/MULE-MuDR	793	973	1545	-	.	ID="RND-5_FAMILY-3526";Tend="832";Tstart="652";shortTE="F";uid="00bbe3bd-5fb8-4657-8bb9-0c72a4943035"
VSBP01008765.1	RepeatMasker	DNA/hAT-Tip100	1089	1252	537	-	.	ID="RND-5_FAMILY-4294";Tend="1033";Tstart="824";shortTE="F";uid="e87818b7-b143-47a6-830e-45255f499c84"
VSBP01008765.1	RepeatMasker	Unknown	272	399	696	-	.	ID="RND-6_FAMILY-11576";Tend="907";Tstart="784";shortTE="F";uid="b6e6a8fd-e23c-4d68-9b8e-a7ec4b9ba460"
VSBP01008766.1	RepeatMasker	LTR/Gypsy	672	1337	5174	-	.	ID="RND-6_FAMILY-1791";Tend="711";Tstart="68";shortTE="F";uid="0b66dbfc-a18c-4abc-b78e-9dcd52199dc8"
VSBP01000877.1	RepeatMasker	DNA	1469	1809	1236	+	.	ID="ttaa4c_ap";Tend="420";Tstart="97";shortTE="F";uid="c6e32393-6501-45fd-a48b-3b704f722b04"
VSBP01000877.1	RepeatMasker	DNA/PIF-Harbinger	30102	30448	2657	+	.	ID="RND-4_FAMILY-108";Tend="1324";Tstart="979";shortTE="F";uid="3bc94934-870f-46e0-bedc-6536b941ffac"
VSBP01000877.1	RepeatMasker	DNA/hAT-hAT19	4954	5082	481	+	.	ID="DNA8-74_AP";Tend="131";Tstart="1";shortTE="F";uid="c2e7f1c0-51d2-4682-81f6-7c7eef55e97a"
VSBP01000877.1	RepeatMasker	DNA/hAT-Tip100	30431	30721	2113	+	.	ID="RND-1_FAMILY-40";Tend="1260";Tstart="969";shortTE="F";uid="4360639f-0a2b-42e3-a9ae-0419beb4189d"
VSBP01000877.1	RepeatMasker	Unknown	19233	19886	3672	+	.	ID="RND-5_FAMILY-3950";Tend="1504";Tstart="836";shortTE="F";uid="3b2e130e-5fae-416e-9814-2cd852e0f116"
VSBP01000877.1	RepeatMasker	Unknown	7212	7519	1280	+	.	ID="RND-6_FAMILY-14623";Tend="1830";Tstart="1511";shortTE="F";uid="fccf1dd7-3e26-44f8-8012-cd2d7e419d0a"
VSBP01000877.1	RepeatMasker	DNA/Ginger	18477	18962	2586	+	.	ID="RND-5_FAMILY-5363";Tend="1362";Tstart="887";shortTE="F";uid="a67d086f-c4ff-4e8b-a3e1-a34fecbfe168"
VSBP01000877.1	RepeatMasker	DNA/MULE-MuDR	7904	8021	766	+	.	ID="MUDR10X_AP";Tend="2129";Tstart="2016";shortTE="F";uid="7ced6c8a-e452-4b9d-b92f-d80c4ba7e9e9"
VSBP01000877.1	RepeatMasker	Unknown	20259	20840	614	+	.	ID="RND-5_FAMILY-3950";Tend="2079";Tstart="1497";shortTE="F";uid="12a54d16-6f1f-4d51-a337-7b40f9f3560f"
VSBP01000877.1	RepeatMasker	DNA/Ginger	16995	17277	1700	+	.	ID="rnd-6_family-5762";Tend="2578";Tstart="2309";shortTE="F";uid="ed65ed9f-1f9e-4029-b63b-69b4ee4c695c"
VSBP01000877.1	RepeatMasker	DNA/hAT-hAT19	22734	23281	3299	+	.	ID="RND-4_FAMILY-943";Tend="1536";Tstart="958";shortTE="F";uid="61005c6e-3a2a-47b7-83b5-ae29e492dd93"
VSBP01000877.1	RepeatMasker	Unknown	9821	10129	444	+	.	ID="RND-6_FAMILY-2191";Tend="1064";Tstart="771";shortTE="F";uid="4b0a8806-1e1b-40d1-adfc-40fa2d9951e2"
VSBP01000877.1	RepeatMasker	DNA/hAT-hAT19	2	272	2085	+	.	ID="rnd-1_family-34";Tend="1318";Tstart="983";shortTE="F";uid="6bb6055e-e389-4c20-b6f7-a094c2b29c30"
VSBP01000877.1	RepeatMasker	DNA/hAT-Blackjack	20028	20266	978	+	.	ID="RND-6_FAMILY-3092";Tend="1505";Tstart="1268";shortTE="F";uid="942f5339-b9d9-4953-a3e3-d63fc07d56d4"
VSBP01000877.1	RepeatMasker	DNA/Kolobok-E	15265	15548	2086	+	.	ID="RND-6_FAMILY-16198";Tend="1063";Tstart="776";shortTE="F";uid="84421787-ca83-4abd-ade7-ff4b7ebc4113"
VSBP01000877.1	RepeatMasker	DNA/MULE-MuDR	9104	9461	495	+	.	ID="MUDR4X_AP";Tend="1421";Tstart="1056";shortTE="F";uid="350c6ba1-4e4d-4c01-9f7d-a0b9be36d88e"
VSBP01000877.1	RepeatMasker	Unknown	8501	8737	1006	+	.	ID="RND-6_FAMILY-11433";Tend="1309";Tstart="1069";shortTE="F";uid="1bb628b7-f801-4883-854c-a34647637f0d"
VSBP01000877.1	RepeatMasker	DNA/hAT-hAT19	9540	9801	1913	+	.	ID="rnd-6_family-775";Tend="1691";Tstart="1214";shortTE="F";uid="26165868-91d9-4579-acd1-6ae8b630bb07"
VSBP01000877.1	RepeatMasker	DNA/hAT-Tip100	20885	22448	9072	-	.	ID="RND-5_FAMILY-978";Tend="2201";Tstart="635";shortTE="F";uid="8a7842fd-6dbf-4d6d-a389-9dbd6ef0ed4b"
VSBP01000877.1	RepeatMasker	Unknown	29535	30101	4374	-	.	ID="RND-5_FAMILY-2390";Tend="1591";Tstart="1034";shortTE="F";uid="412f0c4e-5cb5-47f2-9a7a-339f72b16296"
VSBP01000877.1	RepeatMasker	LINE/L2	14202	14308	496	-	.	ID="RND-5_FAMILY-4101";Tend="1539";Tstart="1437";shortTE="F";uid="bf465a85-356d-49ca-ac7f-b24c78bd5134"
VSBP01000877.1	RepeatMasker	LINE/L2	14572	15093	1164	-	.	ID="RND-5_FAMILY-4101";Tend="1298";Tstart="777";shortTE="F";uid="5ede3dca-253b-4a77-af93-4e396e248d6b"
VSBP01000877.1	RepeatMasker	DNA/Ginger	30984	31216	1909	-	.	ID="RND-6_FAMILY-5762";Tend="1185";Tstart="949";shortTE="F";uid="ced92a3f-e7c3-401a-9cb0-f9d2441c86f9"
VSBP01000877.1	RepeatMasker	DNA/hAT-hAT19	9697	9828	632	-	.	ID="RND-1_FAMILY-34";Tend="382";Tstart="250";shortTE="F";uid="51d3cccc-34af-457f-96c5-482ca133495f"
VSBP01000877.1	RepeatMasker	DNA/MULE-NOF	265	381	714	-	.	ID="RND-5_FAMILY-2322";Tend="749";Tstart="633";shortTE="F";uid="a1c37d56-75df-40dc-972e-5ddc04974333"
VSBP01008770.1	RepeatMasker	DNA/Ginger	1139	1337	1364	+	.	ID="RND-6_FAMILY-9547";Tend="2313";Tstart="2115";shortTE="F";uid="724757c3-ccb4-4adb-8763-ce87654c2235"
VSBP01008770.1	RepeatMasker	DNA/Ginger	9	189	1050	+	.	ID="RND-5_FAMILY-5363";Tend="1751";Tstart="1574";shortTE="F";uid="9d0d4ff6-0dd8-4fac-98b3-2a942e7ca12d"
VSBP01008770.1	RepeatMasker	DNA/Ginger	452	657	1672	+	.	ID="RND-6_FAMILY-5762";Tend="1118";Tstart="895";shortTE="F";uid="b50c1e69-89c8-401e-abc0-0d245c6e156b"
VSBP01008770.1	RepeatMasker	DNA/Ginger-1	664	1166	3786	-	.	ID="RND-5_FAMILY-5842";Tend="1510";Tstart="1006";shortTE="F";uid="ac887e0f-dbb6-4bf8-95c7-077338275c7d"
VSBP01008770.1	RepeatMasker	Retroposon?	426	656	696	-	.	ID="RND-5_FAMILY-6662";Tend="1703";Tstart="1446";shortTE="F";uid="2dcf613e-71fe-4db7-8200-874c84fbfc9e"
VSBP01008771.1	RepeatMasker	Unknown	779	1337	4775	-	.	ID="RND-5_FAMILY-1214";Tend="869";Tstart="311";shortTE="F";uid="89a37261-f0cb-4fc9-b787-d3cd9d0ddc06"
VSBP01008774.1	RepeatMasker	Unknown	754	1337	4786	+	.	ID="RND-6_FAMILY-3173";Tend="586";Tstart="1";shortTE="F";uid="bc88a2b4-008f-4dba-898b-47307f2e4774"
VSBP01008774.1	RepeatMasker	Unknown	1	174	1482	-	.	ID="RND-5_FAMILY-284";Tend="174";Tstart="1";shortTE="F";uid="657e6926-0743-4454-b531-3c9317f24367"
VSBP01008777.1	RepeatMasker	Unknown	755	1100	667	+	.	ID="RND-6_FAMILY-4234";Tend="628";Tstart="357";shortTE="F";uid="b407493e-5001-491f-a726-7166ecb99f52"
VSBP01008777.1	RepeatMasker	DNA/hAT-Tip100	1	703	2559	+	.	ID="RND-5_FAMILY-109";Tend="834";Tstart="90";shortTE="F";uid="258dee96-9d89-4dfd-a214-1af92d9af48e"
VSBP01008777.1	RepeatMasker	Unknown	1040	1337	2629	-	.	ID="RND-6_FAMILY-772";Tend="1004";Tstart="701";shortTE="F";uid="d8e9473e-61f1-4247-ac21-4099611ba1d4"
VSBP01008778.1	RepeatMasker	Retroposon?	1066	1290	707	-	.	ID="SINE2-1_AP";Tend="487";Tstart="247";shortTE="F";uid="f6ea3e2e-814e-48d3-a124-a2a3fec155d4"
VSBP01008779.1	RepeatMasker	DNA	1	1289	8706	-	.	ID="RND-6_FAMILY-724";Tend="1202";Tstart="7";shortTE="F";uid="6e5e040e-56f8-4aca-9141-f109c8298b85"
VSBP01000878.1	RepeatMasker	DNA/hAT-Tip100	1599	2662	7413	+	.	ID="RND-5_FAMILY-5349";Tend="1988";Tstart="902";shortTE="F";uid="e0c64dfd-6f47-4a5d-8287-da4538480eec"
VSBP01000878.1	RepeatMasker	Unknown	12963	13948	6921	+	.	ID="RND-1_FAMILY-204";Tend="1929";Tstart="964";shortTE="F";uid="9be4de24-1f0b-4d09-a60b-95dd1a5ed2f5"
VSBP01000878.1	RepeatMasker	DNA/Ginger-1	11352	11860	1322	+	.	ID="RND-5_FAMILY-11470";Tend="843";Tstart="350";shortTE="F";uid="4defb4ec-a921-4738-8b16-cb6526e3dc67"
VSBP01000878.1	RepeatMasker	Unknown	15965	16306	978	+	.	ID="RND-5_FAMILY-3219";TEgroup="ctg_878%7CRND-5_FAMILY-3219%7C1";Tend="1849";Tstart="1293";shortTE="F";uid="11268f48-5aeb-4ab7-bd92-2a35f29ea16f"
VSBP01000878.1	RepeatMasker	DNA/hAT-Blackjack	17408	17597	1218	+	.	ID="RND-6_FAMILY-4389";Tend="1105";Tstart="921";shortTE="F";uid="4cd1fff6-0717-480c-af34-5269407845b2"
VSBP01000878.1	RepeatMasker	DNA/Ginger	2989	4189	9000	+	.	ID="RND-6_FAMILY-5762";Tend="2101";Tstart="889";shortTE="F";uid="a12773b1-7ce5-458f-9742-ce8429bfeeeb"
VSBP01000878.1	RepeatMasker	DNA/hAT-Tip100	6725	6871	665	+	.	ID="RND-5_FAMILY-502";Tend="1273";Tstart="1131";shortTE="F";uid="617c6fec-56e6-4137-8692-37dfb1a50719"
VSBP01000878.1	RepeatMasker	Unknown	29581	30061	1033	+	.	ID="RND-1_FAMILY-20";TEgroup="ctg_878%7CRND-1_FAMILY-20%7C1";Tend="313";Tstart="1";shortTE="F";uid="f644f6c4-27ef-4d11-891b-a39d88d394d5"
VSBP01000878.1	RepeatMasker	DNA/hAT-hAT19	8083	9070	820	+	.	ID="hat-4_lmi";Tend="1974";Tstart="497";shortTE="F";uid="d40c908f-b146-4434-bdc6-23c1deda7984"
VSBP01000878.1	RepeatMasker	DNA/hAT-Ac	27478	27635	449	+	.	ID="RND-6_FAMILY-1141";Tend="1161";Tstart="1023";shortTE="F";uid="377b8cbe-b1b1-4096-970a-2269ab753ad8"
VSBP01000878.1	RepeatMasker	Unknown	23617	24742	5779	+	.	ID="RND-6_FAMILY-5426";TEgroup="ctg_878%7CRND-6_FAMILY-5426%7C1";Tend="1477";Tstart="1";shortTE="F";uid="f9e0055c-ae52-49b8-91fa-404fa7f9234b"
VSBP01000878.1	RepeatMasker	DNA/Kolobok-E	23062	23170	407	+	.	ID="RND-6_FAMILY-2233";Tend="254";Tstart="160";shortTE="F";uid="50c36452-a6f3-4094-9b65-005ecfb83f90"
VSBP01000878.1	RepeatMasker	DNA/MULE-NOF	16549	16686	410	+	.	ID="RND-5_FAMILY-3305";Tend="1668";Tstart="1531";shortTE="F";uid="8871e2d0-ea51-4eb6-a594-51ad52e25daf"
VSBP01000878.1	RepeatMasker	DNA/hAT-hAT19	9919	10026	463	+	.	ID="RND-5_FAMILY-1996";Tend="1456";Tstart="1348";shortTE="F";uid="a7ad01f4-b073-43f1-b4e0-c9a16008d432"
VSBP01000878.1	RepeatMasker	DNA/hAT-hAT19	9306	9588	490	+	.	ID="rnd-5_family-2789";Tend="1380";Tstart="1239";shortTE="F";uid="390c491c-ce20-4f23-a78b-fe79b3a29b19"
VSBP01000878.1	RepeatMasker	Unknown	556	1608	8140	+	.	ID="RND-6_FAMILY-11433";Tend="1529";Tstart="469";shortTE="F";uid="e491ca91-1ca7-423f-85e4-b467e2ffa4ae"
VSBP01000878.1	RepeatMasker	Unknown	25947	26108	688	+	.	ID="RND-5_FAMILY-389";Tend="1314";Tstart="1139";shortTE="F";uid="e40fb473-83e1-41d0-b53b-e96b76296bc0"
VSBP01000878.1	RepeatMasker	Unknown	30152	30357	628	+	.	ID="RND-6_FAMILY-6148";Tend="360";Tstart="172";shortTE="F";uid="17b73ec9-c24e-4f51-9e16-f10760944715"
VSBP01000878.1	RepeatMasker	DNA/hAT-hAT19	4191	4630	2280	+	.	ID="RND-6_FAMILY-20378";Tend="1723";Tstart="1249";shortTE="F";uid="ee26a963-d7d4-4389-bad0-8f21cf2e55e4"
VSBP01000878.1	RepeatMasker	DNA	22236	22772	932	+	.	ID="TTAA14_AP";Tend="546";Tstart="21";shortTE="F";uid="40cff813-9028-4360-bce4-b84255987127"
VSBP01000878.1	RepeatMasker	DNA/hAT-hAT19	7050	7240	435	-	.	ID="DNA8-95_AP";Tend="203";Tstart="34";shortTE="F";uid="c4041f98-4d6b-4d13-a06b-6ba607e756c4"
VSBP01000878.1	RepeatMasker	DNA/hAT-Tip100	251	555	2288	-	.	ID="RND-5_FAMILY-720";Tend="1967";Tstart="1652";shortTE="F";uid="f4e61876-554b-4783-9eaf-6ddf954c44a6"
VSBP01000878.1	RepeatMasker	Unknown	2	250	1678	-	.	ID="RND-6_FAMILY-14798";Tend="596";Tstart="353";shortTE="F";uid="3129191b-28d9-4103-a14d-30595bc62275"
VSBP01000878.1	RepeatMasker	DNA/Ginger	22938	23121	1400	-	.	ID="RND-6_FAMILY-9547";Tend="1058";Tstart="872";shortTE="F";uid="c990fd4f-61d2-421f-b66e-a00b8f47a50f"
VSBP01000878.1	RepeatMasker	Unknown	24563	24959	1024	-	.	ID="RND-6_FAMILY-3230";TEgroup="ctg_878%7CRND-6_FAMILY-3230%7C1";Tend="1556";Tstart="837";shortTE="F";uid="35391ff1-78bd-43a0-adc8-d21661b18fe8"
VSBP01000878.1	RepeatMasker	DNA/hAT-hAT19	7473	7644	449	-	.	ID="DNA8-73_AP";Tend="784";Tstart="612";shortTE="F";uid="1a7a18ed-e952-442e-b332-ea6c402d65ae"
VSBP01000878.1	RepeatMasker	DNA/Ginger	11439	12964	10770	-	.	ID="RND-6_FAMILY-9547";Tend="2515";Tstart="959";shortTE="F";uid="44bb85bb-0070-46a3-8127-7548aec8b90f"
VSBP01000878.1	RepeatMasker	DNA/hAT-hAT19	10561	10924	1023	-	.	ID="DNA8-97_AP";Tend="412";Tstart="15";shortTE="F";uid="27125885-3b0b-4c4b-b79b-70096dcb8f4b"
VSBP01000878.1	RepeatMasker	DNA/hAT-Tip100	15193	15718	1866	-	.	ID="RND-5_FAMILY-1767";Tend="1684";Tstart="1207";shortTE="F";uid="81c0cd39-7652-4d58-a2e1-27b0bfcb4e6f"
VSBP01000878.1	RepeatMasker	DNA/hAT-Tip100	17899	18264	959	-	.	ID="DNA8-100_AP";Tend="660";Tstart="378";shortTE="F";uid="2ba07f35-3ad0-448e-ae02-57ce64da6cc9"
VSBP01000878.1	RepeatMasker	DNA/hAT-Charlie	5835	6165	1112	-	.	ID="HAT-N1_AP";TEgroup="ctg_878%7CHAT-N1_AP%7C1";Tend="561";Tstart="1";shortTE="F";uid="949db6e3-bef1-4c34-bdbc-de5a34b2ab5e"
VSBP01000878.1	RepeatMasker	DNA/Ginger	13895	14005	500	-	.	ID="RND-1_FAMILY-3";Tend="1044";Tstart="927";shortTE="F";uid="2291f098-477a-4f87-bdb8-6a7db3a790e3"
VSBP01000878.1	RepeatMasker	DNA/hAT-Tip100	19546	20081	1336	-	.	ID="DNA8-100B_AP";Tend="501";Tstart="5";shortTE="F";uid="bde10cb7-91d8-4cd3-9293-6b2df451cd94"
VSBP01000878.1	RepeatMasker	DNA/hAT-Tip100	24959	25166	1861	-	.	ID="RND-5_FAMILY-10039";Tend="1419";Tstart="1212";shortTE="F";uid="4cadaa94-6f7f-47f9-a552-62da0b597f36"
VSBP01000878.1	RepeatMasker	Unknown	2537	2905	2809	-	.	ID="RND-6_FAMILY-14798";Tend="363";Tstart="1";shortTE="F";uid="6819a424-d596-4230-8928-830a349977d5"
VSBP01000878.1	RepeatMasker	Unknown	29050	29437	2381	-	.	ID="RND-1_FAMILY-71";Tend="1108";Tstart="721";shortTE="F";uid="e2e96056-4ec7-4b14-b869-40a04c04a1b0"
VSBP01000878.1	RepeatMasker	DNA/hAT-hAT19	10064	10330	809	-	.	ID="DNA8-97_AP";Tend="695";Tstart="434";shortTE="F";uid="29670056-b9fb-4497-8d81-76273873295d"
VSBP01000878.1	RepeatMasker	DNA/MULE-MuDR	28267	29046	6782	-	.	ID="RND-6_FAMILY-1389";Tend="1639";Tstart="860";shortTE="F";uid="e3c5b9af-c262-411c-a5d1-ce1d6444dfe2"
VSBP01008780.1	RepeatMasker	Unknown	2	190	1304	+	.	ID="RND-1_FAMILY-115";Tend="996";Tstart="810";shortTE="F";uid="5b762977-d008-4762-8b3a-c5fa0f122f44"
VSBP01008780.1	RepeatMasker	Unknown	121	1336	8674	-	.	ID="RND-1_FAMILY-0";Tend="1450";Tstart="290";shortTE="F";uid="fa06c220-db9e-450c-a4dd-de5c957063af"
VSBP01008781.1	RepeatMasker	Unknown	1	1136	9359	+	.	ID="RND-6_FAMILY-3747";Tend="1729";Tstart="599";shortTE="F";uid="61ddf3cc-e5c0-4225-9101-82f252dc795e"
VSBP01008782.1	RepeatMasker	DNA/Ginger	379	1239	3217	+	.	ID="rnd-5_family-5363";Tend="1883";Tstart="892";shortTE="F";uid="d7ef86f3-a94f-4d11-ab03-5ee47f66a0a9"
VSBP01008782.1	RepeatMasker	DNA	14	174	497	-	.	ID="ttaa2c_ap";Tend="328";Tstart="188";shortTE="F";uid="92586a2a-1866-412d-996d-c967ab7e223d"
VSBP01008782.1	RepeatMasker	DNA/Ginger-1	1057	1269	712	-	.	ID="RND-6_FAMILY-375";Tend="1899";Tstart="1657";shortTE="F";uid="f09178f1-9a46-41fc-909d-096a27d1577b"
VSBP01008783.1	RepeatMasker	Unknown	666	801	404	+	.	ID="RND-6_FAMILY-6200";Tend="1528";Tstart="1409";shortTE="F";uid="8b6e8d5a-0891-4a9d-8c6c-b3f8e7ed4658"
VSBP01008784.1	RepeatMasker	DNA/hAT-hAT19	60	388	2174	+	.	ID="DNA8-80_AP";Tend="849";Tstart="518";shortTE="F";uid="794d8cd9-6ead-4d0b-b4b0-63f7341132be"
VSBP01008784.1	RepeatMasker	Unknown	461	670	848	+	.	ID="RND-6_FAMILY-10799";Tend="1640";Tstart="1426";shortTE="F";uid="081f1deb-b8c7-44d3-85aa-33d4fa27bed2"
VSBP01008785.1	RepeatMasker	DNA/Ginger-2	530	1290	3207	+	.	ID="rnd-6_family-7750";Tend="1107";Tstart="46";shortTE="F";uid="561ac1d0-92bd-4cbc-b9f6-4c52ebd32826"
VSBP01008785.1	RepeatMasker	DNA/Ginger-1	1229	1336	472	+	.	ID="rnd-5_family-11470";Tend="478";Tstart="383";shortTE="F";uid="75e7c6e7-95b3-42ce-9015-911b05cd11b5"
VSBP01008786.1	RepeatMasker	Unknown	11	387	968	+	.	ID="RND-1_FAMILY-391";Tend="960";Tstart="584";shortTE="F";uid="7ed5b7d0-4703-4547-a355-f27c7fdd854f"
VSBP01008786.1	RepeatMasker	DNA/Ginger	496	807	2469	+	.	ID="RND-1_FAMILY-3";Tend="1853";Tstart="1543";shortTE="F";uid="59376a7f-bf83-4fef-b951-b34d7cec0239"
VSBP01008786.1	RepeatMasker	DNA/Ginger-1	605	844	1188	-	.	ID="RND-6_FAMILY-9723";Tend="309";Tstart="76";shortTE="F";uid="f1e47ded-4b7f-4816-ae56-b84faabfe0af"
VSBP01008787.1	RepeatMasker	DNA/Kolobok-E	694	861	978	+	.	ID="RND-6_FAMILY-9095";Tend="950";Tstart="773";shortTE="F";uid="2d00ad4a-1d4a-402d-a351-c901e4acdb04"
VSBP01008787.1	RepeatMasker	DNA/hAT-Tip100	865	1137	1360	-	.	ID="HAT-N16_AP";Tend="615";Tstart="343";shortTE="F";uid="ccda586c-4e3c-426d-9bdc-c2ca4f829fc9"
VSBP01008788.1	RepeatMasker	Retroposon?	7	113	488	+	.	ID="SINE2-1_AP";Tend="1277";Tstart="1160";shortTE="F";uid="c8cc2e3d-57b1-496a-9047-67f64a19d21c"
VSBP01000879.1	RepeatMasker	DNA/Ginger	13854	14060	1664	+	.	ID="RND-6_FAMILY-9547";Tend="2528";Tstart="2328";shortTE="F";uid="0dc0dabb-c687-4059-8095-41cdc73e617e"
VSBP01000879.1	RepeatMasker	DNA/Ginger	10117	10475	2653	+	.	ID="RND-6_FAMILY-9547";Tend="2528";Tstart="2171";shortTE="F";uid="14f1e49c-db31-49cd-a574-1cc1efdeef31"
VSBP01000879.1	RepeatMasker	DNA/hAT-Tip100	9302	9449	816	+	.	ID="RND-6_FAMILY-4635";Tend="975";Tstart="830";shortTE="F";uid="0fd2d073-38ff-40cb-9caa-6719372668c4"
VSBP01000879.1	RepeatMasker	DNA/Ginger	20040	21583	12076	+	.	ID="RND-6_FAMILY-5762";Tend="2516";Tstart="889";shortTE="F";uid="bc13a3d4-1d94-441c-9ed8-739a05cfca14"
VSBP01000879.1	RepeatMasker	DNA/hAT-Tip100	12880	13278	2097	+	.	ID="RND-6_FAMILY-4635";Tend="1432";Tstart="1001";shortTE="F";uid="53135083-c4b1-460b-a442-44b532f49a1b"
VSBP01000879.1	RepeatMasker	Retroposon?	6833	6962	603	+	.	ID="RND-1_FAMILY-283";Tend="444";Tstart="99";shortTE="F";uid="a37be457-b3e5-4073-a099-1b3de62049f1"
VSBP01000879.1	RepeatMasker	DNA/hAT	30954	31183	1732	+	.	ID="RND-1_FAMILY-159";Tend="735";Tstart="507";shortTE="F";uid="9e622a4c-b743-493d-b2c9-3187c4f23900"
VSBP01000879.1	RepeatMasker	Unknown	6963	7167	738	+	.	ID="RND-1_FAMILY-208";Tend="1267";Tstart="1062";shortTE="F";uid="2490fffa-6223-432b-9361-d4ca661f192b"
VSBP01000879.1	RepeatMasker	DNA/Ginger	13356	13501	1139	+	.	ID="RND-6_FAMILY-9547";Tend="1025";Tstart="873";shortTE="F";uid="80297b70-a950-4f79-bb20-613b8c576dc0"
VSBP01000879.1	RepeatMasker	RC/Helitron	10072	10360	436	-	.	ID="RND-5_FAMILY-12947";Tend="1850";Tstart="1543";shortTE="F";uid="6327d341-d484-4934-87f6-578a99e217a7"
VSBP01000879.1	RepeatMasker	DNA/Kolobok-E	17598	19278	961	-	.	ID="koloboke-4_ap";Tend="6281";Tstart="3400";shortTE="F";uid="39fc3bd4-8f7a-4097-85a2-27821fad0041"
VSBP01000879.1	RepeatMasker	DNA/Kolobok-E	26471	26895	3430	-	.	ID="RND-1_FAMILY-25";Tend="983";Tstart="561";shortTE="F";uid="6c599830-582c-4f50-9527-b469b848df91"
VSBP01000879.1	RepeatMasker	DNA/Ginger-1	21193	21656	1269	-	.	ID="RND-5_FAMILY-11470";Tend="843";Tstart="379";shortTE="F";uid="768a08ab-e1b6-4057-97d2-bd41b5e29da3"
VSBP01000879.1	RepeatMasker	LINE/CR1	25268	25877	5208	-	.	ID="RND-1_FAMILY-372";Tend="840";Tstart="236";shortTE="F";uid="618fd161-e606-4318-a61c-a1338e7677af"
VSBP01000879.1	RepeatMasker	Unknown	24873	25214	1325	-	.	ID="RND-4_FAMILY-192";Tend="1273";Tstart="940";shortTE="F";uid="72de8f26-0a47-45fe-9b7b-8b3cb48ee524"
VSBP01000879.1	RepeatMasker	Unknown	25862	26475	1787	-	.	ID="RND-4_FAMILY-192";Tend="956";Tstart="315";shortTE="F";uid="02ad1080-ec34-44a0-8df0-56cd7b80ad6d"
VSBP01000879.1	RepeatMasker	DNA	1840	2241	2201	-	.	ID="ttaa2_ap";Tend="323";Tstart="1";shortTE="F";uid="05bd39b4-e571-456f-abda-a4dee2ade824"
VSBP01000879.1	RepeatMasker	Unknown	30613	30854	1336	-	.	ID="RND-5_FAMILY-412";Tend="222";Tstart="1";shortTE="F";uid="d294ab1d-4be4-4c34-91ec-7ca6efad8238"
VSBP01000879.1	RepeatMasker	Unknown	1	680	5124	-	.	ID="RND-4_FAMILY-575";Tend="674";Tstart="12";shortTE="F";uid="f06b06b4-e5e2-44d5-b5a9-679945da19f9"
VSBP01000879.1	RepeatMasker	Unknown	23916	24841	6960	-	.	ID="RND-5_FAMILY-2657";Tend="1131";Tstart="288";shortTE="F";uid="d4810451-d492-43a3-b1d2-8e140f580847"
VSBP01000879.1	RepeatMasker	DNA/Kolobok-E	15147	15528	1726	-	.	ID="KOLOBOKE-1_AP";Tend="6605";Tstart="6215";shortTE="F";uid="68b792e2-ecb7-44de-9832-e6f05f5ce19e"
VSBP01008790.1	RepeatMasker	DNA	1062	1336	1154	+	.	ID="TTAA20B_AP";Tend="284";Tstart="1";shortTE="F";uid="67770113-d9d9-49a2-a1d4-0a267659fc32"
VSBP01008790.1	RepeatMasker	Unknown	1	537	4389	-	.	ID="RND-5_FAMILY-1560";Tend="537";Tstart="1";shortTE="F";uid="1772a740-5af4-4874-861a-0c763e5850f1"
VSBP01008791.1	RepeatMasker	DNA/Ginger-1	1	150	1078	-	.	ID="RND-5_FAMILY-5842";Tend="1281";Tstart="1130";shortTE="F";uid="db7ea565-39fc-46ca-ab59-0aeddf1d805c"
VSBP01008791.1	RepeatMasker	LTR/Gypsy	338	1335	809	-	.	ID="GYPSY-13_SI-I";Tend="3399";Tstart="2109";shortTE="F";uid="823868be-ce61-4cb9-b598-b11beb93930d"
VSBP01008792.1	RepeatMasker	DNA/Ginger	1	263	1978	+	.	ID="RND-6_FAMILY-9547";Tend="2532";Tstart="2271";shortTE="F";uid="1a9d4516-1f44-41f8-bb26-e8fcc26e59d5"
VSBP01008792.1	RepeatMasker	DNA/Ginger-1	1029	1335	2211	-	.	ID="RND-5_FAMILY-3447";Tend="959";Tstart="651";shortTE="F";uid="8fe13ba3-ec9a-4427-809b-1509995221fc"
VSBP01008792.1	RepeatMasker	DNA/Ginger-1	53	290	1567	-	.	ID="RND-5_FAMILY-11470";Tend="618";Tstart="383";shortTE="F";uid="67441fc5-9ef5-46be-b6f7-270be3df158f"
VSBP01008794.1	RepeatMasker	DNA/Kolobok-E	715	1335	936	-	.	ID="RND-6_FAMILY-1111";Tend="1506";Tstart="860";shortTE="F";uid="20b6919a-0acc-4eb7-a730-6250dc08ff5e"
VSBP01008795.1	RepeatMasker	DNA/Ginger	55	1335	9989	+	.	ID="RND-6_FAMILY-5762";Tend="2155";Tstart="874";shortTE="F";uid="54487da9-aead-48db-8df2-d85f3a149298"
VSBP01008796.1	RepeatMasker	DNA/hAT-Charlie	13	1326	2037	+	.	ID="hat-1_dan";Tend="2964";Tstart="1747";shortTE="F";uid="406ad006-ef77-41bb-97ac-636d2573847d"
VSBP01008798.1	RepeatMasker	DNA/Sola-1	591	892	924	-	.	ID="rnd-5_family-5047";Tend="1217";Tstart="830";shortTE="F";uid="c1f0eb06-05cb-4297-8e5d-d8debf1b27f9"
VSBP01000088.1	RepeatMasker	DNA/hAT-hAT19	201547	202133	3255	+	.	ID="RND-4_FAMILY-943";Tend="1546";Tstart="949";shortTE="F";uid="6a36757d-6565-4789-b973-1d010f1b2111"
VSBP01000088.1	RepeatMasker	DNA	228391	228520	470	+	.	ID="RND-5_FAMILY-9000";Tend="1217";Tstart="1080";shortTE="F";uid="3401c317-2f81-42b8-bf25-6a3000e31ca9"
VSBP01000088.1	RepeatMasker	Unknown	44807	45030	1387	+	.	ID="RND-6_FAMILY-2593";Tend="664";Tstart="449";shortTE="F";uid="4447c044-26f8-4903-b4f6-5ea43e788498"
VSBP01000088.1	RepeatMasker	Unknown	356637	357101	870	+	.	ID="RND-1_FAMILY-20";TEgroup="ctg_88%7CRND-1_FAMILY-20%7C1";Tend="296";Tstart="1";shortTE="F";uid="e5c1a2ef-2f64-4762-8083-ddeb3677103a"
VSBP01000088.1	RepeatMasker	DNA/hAT-hAT19	365042	365324	1644	+	.	ID="HAT-N4_AP";Tend="285";Tstart="3";shortTE="F";uid="79e77f2f-30e1-48e3-97ba-99d59ff1015a"
VSBP01000088.1	RepeatMasker	DNA/hAT-Blackjack	150483	150962	3833	+	.	ID="RND-1_FAMILY-205";Tend="1391";Tstart="909";shortTE="F";uid="1dafda3d-7256-4023-b7f7-46fcf4191631"
VSBP01000088.1	RepeatMasker	DNA/hAT	1089978	1090803	4642	+	.	ID="RND-6_FAMILY-2945";Tend="1688";Tstart="912";shortTE="F";uid="66bc0611-8cc6-4d0a-af00-a895ff25bec1"
VSBP01000088.1	RepeatMasker	DNA/Ginger	1096655	1098259	11545	+	.	ID="RND-6_FAMILY-9547";Tend="2513";Tstart="873";shortTE="F";uid="717d36d4-2004-4d3c-9b4b-1d0bd2d4ea90"
VSBP01000088.1	RepeatMasker	DNA/Ginger	187797	189464	12735	+	.	ID="rnd-6_family-9547";Tend="2516";Tstart="870";shortTE="F";uid="b470c310-36ca-413f-8d9d-37872eeccd83"
VSBP01000088.1	RepeatMasker	DNA/Ginger	205694	206597	6011	+	.	ID="rnd-1_family-3";Tend="2615";Tstart="1033";shortTE="F";uid="7b38e074-ed3f-4f79-b84f-65486312a54e"
VSBP01000088.1	RepeatMasker	DNA	909582	909979	668	+	.	ID="DNA4-2_AP";Tend="768";Tstart="380";shortTE="F";uid="6deb5d1f-6a34-453d-b1e3-04b5046eb01b"
VSBP01000088.1	RepeatMasker	LINE/R1-LOA	405643	406932	2114	+	.	ID="RND-6_FAMILY-4291";TEgroup="ctg_88%7CRND-6_FAMILY-4291%7C1";Tend="2198";Tstart="674";shortTE="F";uid="c2ca6373-b43e-42da-936b-91df50548b7e"
VSBP01000088.1	RepeatMasker	DNA/Academ-1	384789	385142	1697	+	.	ID="RND-6_FAMILY-4368";TEgroup="ctg_88%7CRND-6_FAMILY-4368%7C1";Tend="1089";Tstart="819";shortTE="F";uid="c9ae839f-342f-4b3d-ad58-de5a9ff11e53"
VSBP01000088.1	RepeatMasker	DNA/hAT	266812	267020	503	+	.	ID="RND-6_FAMILY-47";Tend="1438";Tstart="1227";shortTE="F";uid="0043d233-23c1-4cbe-ad88-d7187502cb53"
VSBP01000088.1	RepeatMasker	Unknown	248105	248328	912	+	.	ID="RND-5_FAMILY-3134";Tend="1197";Tstart="961";shortTE="F";uid="8f978b88-16c6-45c4-b3c3-8851f7bc3936"
VSBP01000088.1	RepeatMasker	DNA/hAT-hAT19	317252	317758	1068	+	.	ID="DNA8-64_AP";Tend="622";Tstart="111";shortTE="F";uid="e80087d8-2f29-422e-ba92-dbbec101cecb"
VSBP01000088.1	RepeatMasker	DNA	427298	427546	694	+	.	ID="dna4-2_ap";Tend="234";Tstart="2";shortTE="F";uid="cc3b4feb-1687-46d6-bba3-f0317170ba99"
VSBP01000088.1	RepeatMasker	DNA/hAT-Charlie	781686	781874	1301	+	.	ID="RND-6_FAMILY-3383";Tend="1038";Tstart="828";shortTE="F";uid="01ab8c69-9339-430f-bc7a-6d231aeef00e"
VSBP01000088.1	RepeatMasker	DNA/hAT-Tip100	978038	978651	726	+	.	ID="RND-6_FAMILY-5169";Tend="1526";Tstart="900";shortTE="F";uid="2d1529be-f465-48f0-bc8d-2eda5a7a09fc"
VSBP01000088.1	RepeatMasker	DNA/Ginger-1	52937	53245	2414	+	.	ID="RND-1_FAMILY-79";Tend="1887";Tstart="1580";shortTE="F";uid="335f7698-29ee-4f36-ac12-1cc4b0baa2a9"
VSBP01000088.1	RepeatMasker	DNA	796568	796906	723	+	.	ID="DNA4-2_AP";Tend="399";Tstart="75";shortTE="F";uid="5d834a66-0b7d-4583-855d-67f44ec53d28"
VSBP01000088.1	RepeatMasker	DNA/TcMar-Tc1	414769	415415	1170	+	.	ID="rnd-1_family-132";Tend="687";Tstart="198";shortTE="F";uid="0b4a19b0-c212-470d-a222-7463445dc185"
VSBP01000088.1	RepeatMasker	Unknown	126012	126243	1957	+	.	ID="RND-6_FAMILY-17964";Tend="583";Tstart="352";shortTE="F";uid="30976d0a-a6d5-431f-a35d-5311d9d5e72a"
VSBP01000088.1	RepeatMasker	DNA	520079	520838	605	+	.	ID="DNA4-2_AP";Tend="769";Tstart="2";shortTE="F";uid="3b527a90-aedc-4db4-ab20-85f442ece240"
VSBP01000088.1	RepeatMasker	DNA/Ginger-1	332987	333108	765	+	.	ID="RND-6_FAMILY-4051";Tend="564";Tstart="443";shortTE="F";uid="500f6c88-6717-4d27-9080-ded3ed1e8a23"
VSBP01000088.1	RepeatMasker	DNA	305583	305766	602	+	.	ID="RND-6_FAMILY-7733";Tend="879";Tstart="733";shortTE="F";uid="365c4fce-b90d-49e1-ac28-8346ac8b9963"
VSBP01000088.1	RepeatMasker	LTR/Gypsy	343026	344300	1941	+	.	ID="GYPSY8-I_AP";Tend="3486";Tstart="2288";shortTE="F";uid="48803208-252e-4220-a2c1-e34154cb7621"
VSBP01000088.1	RepeatMasker	DNA	1073625	1073850	916	+	.	ID="DNA8-59_AP";Tend="217";Tstart="10";shortTE="F";uid="33720100-0b2f-438f-afc4-9bce0a75b71d"
VSBP01000088.1	RepeatMasker	RC/Helitron	136759	137026	1607	+	.	ID="RND-4_FAMILY-281";Tend="1220";Tstart="963";shortTE="F";uid="089f47ae-f908-461c-89e6-f0d7d474a3ce"
VSBP01000088.1	RepeatMasker	DNA	177142	177468	996	+	.	ID="TTAA2C_AP";Tend="328";Tstart="1";shortTE="F";uid="807c2c1c-97c1-40ea-9de5-db842291db08"
VSBP01000088.1	RepeatMasker	DNA/Ginger-1	259070	259725	5245	+	.	ID="rnd-1_family-79";Tend="1640";Tstart="601";shortTE="F";uid="cc06be8d-9b71-4b65-9dc4-a8ca4400a58f"
VSBP01000088.1	RepeatMasker	Unknown	250859	251543	2434	+	.	ID="RND-5_FAMILY-7584";Tend="1448";Tstart="743";shortTE="F";uid="ba6e270b-b26d-4128-a7ed-ee39e7bdb821"
VSBP01000088.1	RepeatMasker	DNA/MULE-MuDR	284641	284780	585	+	.	ID="MUDR7X_AP";Tend="2276";Tstart="2148";shortTE="F";uid="96312036-e36a-4f33-9c78-8f1c566702a0"
VSBP01000088.1	RepeatMasker	DNA/hAT-Blackjack	176330	176827	4122	+	.	ID="RND-1_FAMILY-205";Tend="1398";Tstart="903";shortTE="F";uid="a29ec011-fd29-47f9-93c7-654957e26c10"
VSBP01000088.1	RepeatMasker	DNA/hAT-Tip100	169144	169418	912	+	.	ID="RND-5_FAMILY-5172";Tend="1411";Tstart="993";shortTE="F";uid="ff19a2ab-cb1e-41da-b526-02bc47f6e70f"
VSBP01000088.1	RepeatMasker	DNA/hAT-Tip100	81470	81678	808	+	.	ID="RND-5_FAMILY-871";Tend="1169";Tstart="970";shortTE="F";uid="f3950d62-0970-4be6-adbe-f57b31231d8a"
VSBP01000088.1	RepeatMasker	DNA	36546	36847	2290	+	.	ID="RND-1_FAMILY-30";Tend="1733";Tstart="1442";shortTE="F";uid="21bda8d8-f795-4125-90a1-6941862706d8"
VSBP01000088.1	RepeatMasker	DNA/Kolobok-E	290767	290932	400	+	.	ID="RND-6_FAMILY-16198";Tend="1236";Tstart="1064";shortTE="F";uid="ad854d3c-b94c-4c0c-9f71-566a7b2f5927"
VSBP01000088.1	RepeatMasker	DNA/hAT-Charlie	900927	901041	408	+	.	ID="DNA8-86_AP";Tend="465";Tstart="352";shortTE="F";uid="e0a3c204-c40e-4819-8538-f8975836c8f4"
VSBP01000088.1	RepeatMasker	DNA/Ginger	272454	272658	470	+	.	ID="RND-6_FAMILY-5762";Tend="1132";Tstart="910";shortTE="F";uid="318b034e-80f3-4999-8c1f-121228e3d8fc"
VSBP01000088.1	RepeatMasker	Unknown	48545	48762	1351	+	.	ID="RND-6_FAMILY-2593";Tend="664";Tstart="449";shortTE="F";uid="4abb8dba-28b3-4fe4-822e-5949da9a558c"
VSBP01000088.1	RepeatMasker	Unknown	200946	201229	1504	+	.	ID="RND-1_FAMILY-104";Tend="1200";Tstart="918";shortTE="F";uid="a95a96ab-d5c9-4fe1-8e00-e17eb16c240a"
VSBP01000088.1	RepeatMasker	DNA/hAT-Tip100	323004	323174	552	+	.	ID="RND-5_FAMILY-3325";Tend="1094";Tstart="905";shortTE="F";uid="00203629-bc49-402d-87a7-651d07fd76fa"
VSBP01000088.1	RepeatMasker	DNA/hAT-Tip100	285174	285670	3890	+	.	ID="RND-6_FAMILY-6478";Tend="1389";Tstart="896";shortTE="F";uid="9a6afb10-892c-4b3e-ab4e-ab44292ff1f3"
VSBP01000088.1	RepeatMasker	DNA/hAT-hAT19	220161	220785	3927	+	.	ID="RND-5_FAMILY-1996";Tend="1464";Tstart="866";shortTE="F";uid="fd77be44-0e77-44a5-9d87-8b9473c07ee6"
VSBP01000088.1	RepeatMasker	DNA/PIF-Spy	922219	922344	413	+	.	ID="ISL2EU-3N1_CFL";Tend="402";Tstart="253";shortTE="F";uid="4a273f43-ff66-4f80-9e86-b098896b49fb"
VSBP01000088.1	RepeatMasker	DNA	268924	269357	2232	+	.	ID="TTAA20B_AP";Tend="446";Tstart="1";shortTE="F";uid="6c9a8650-9b20-477c-ab47-ce53495fbaa0"
VSBP01000088.1	RepeatMasker	DNA/TcMar-m44?	908466	908631	802	+	.	ID="DNA4-9_AP";Tend="177";Tstart="1";shortTE="F";uid="cdd269fa-1517-4d08-981a-ba038bf8009e"
VSBP01000088.1	RepeatMasker	DNA/TcMar-Tigger	333644	333820	444	+	.	ID="MARINER-N30_LMI";Tend="137";Tstart="1";shortTE="F";uid="a9995d76-0750-4b43-afa7-5c972683713b"
VSBP01000088.1	RepeatMasker	DNA	132386	132689	1098	+	.	ID="TTAA4B_AP";Tend="430";Tstart="127";shortTE="F";uid="70e815ca-f079-4aeb-85e9-4524598d50cc"
VSBP01000088.1	RepeatMasker	Unknown	345252	345364	774	+	.	ID="RND-6_FAMILY-10180";Tend="523";Tstart="405";shortTE="F";uid="96aa50c5-2099-4571-96e6-57a81bf59e1b"
VSBP01000088.1	RepeatMasker	DNA/hAT-hAT19	373917	374502	3285	+	.	ID="RND-6_FAMILY-12903";Tend="1369";Tstart="780";shortTE="F";uid="c0846592-00a1-4daf-8ddc-e0bd2354e0c7"
VSBP01000088.1	RepeatMasker	DNA/hAT	1014	1289	1978	+	.	ID="RND-5_FAMILY-2550";Tend="1566";Tstart="1290";shortTE="F";uid="e77db79d-06a0-4f3c-9368-8bc5eb3f0138"
VSBP01000088.1	RepeatMasker	Retroposon?	1114461	1115040	2549	+	.	ID="RND-6_FAMILY-14148";Tend="1256";Tstart="689";shortTE="F";uid="3ed7ea97-1a9d-4546-8856-62f1753506d8"
VSBP01000088.1	RepeatMasker	DNA	355149	355546	1592	+	.	ID="TTAA4B_AP";Tend="430";Tstart="1";shortTE="F";uid="d782a3f1-4f04-416f-9709-c04715b87286"
VSBP01000088.1	RepeatMasker	DNA	787609	787850	550	+	.	ID="RND-6_FAMILY-89";Tend="1190";Tstart="957";shortTE="F";uid="1f4d4d06-1aa5-468a-8269-347ec7a37777"
VSBP01000088.1	RepeatMasker	DNA/MULE-MuDR	283966	284446	777	+	.	ID="MUDR7X_AP";TEgroup="ctg_88%7CMUDR7X_AP%7C1";Tend="2285";Tstart="1171";shortTE="F";uid="d1c3bc31-99db-4bd6-8ac4-6eb2811c416e"
VSBP01000088.1	RepeatMasker	Unknown	5891	6094	569	+	.	ID="RND-1_FAMILY-55";Tend="1199";Tstart="982";shortTE="F";uid="e18bc15c-2a4b-4292-86d4-c0a9d704e2b8"
VSBP01000088.1	RepeatMasker	Unknown	335883	336057	648	+	.	ID="RND-6_FAMILY-5755";Tend="203";Tstart="26";shortTE="F";uid="cf803b3f-8f6d-44e5-85af-50844692d729"
VSBP01000088.1	RepeatMasker	Unknown	198020	198224	1649	+	.	ID="RND-1_FAMILY-386";Tend="1089";Tstart="888";shortTE="F";uid="c7fcdf42-04cc-4673-9ab6-cb0a458743c5"
VSBP01000088.1	RepeatMasker	DNA/hAT-Tip100	323695	323871	774	+	.	ID="RND-5_FAMILY-3325";Tend="1589";Tstart="1414";shortTE="F";uid="bd5ac11a-01cd-4ec4-9a43-e1cbdccb0575"
VSBP01000088.1	RepeatMasker	Retroposon?	370817	371349	692	+	.	ID="RND-3_FAMILY-37";Tend="1630";Tstart="1118";shortTE="F";uid="9fda9f4b-c199-4d4e-b8c7-50b8fe3bc036"
VSBP01000088.1	RepeatMasker	Unknown	36844	37567	5221	+	.	ID="RND-1_FAMILY-203";Tend="1563";Tstart="830";shortTE="F";uid="02cd5a8f-3332-4d4d-a92c-26b28cfb0685"
VSBP01000088.1	RepeatMasker	DNA	570658	570799	722	+	.	ID="dna4-2_ap";Tend="768";Tstart="617";shortTE="F";uid="62339046-bb97-4062-962f-fa73e108ebe6"
VSBP01000088.1	RepeatMasker	DNA/hAT	174141	174400	1098	+	.	ID="HAT-N8_AP";Tend="275";Tstart="2";shortTE="F";uid="9abd4cd7-e5ad-4a22-ade6-bbaf7cec3059"
VSBP01000088.1	RepeatMasker	DNA/hAT-Ac	241979	242209	594	+	.	ID="DNA8-39_AP";Tend="827";Tstart="576";shortTE="F";uid="181b3154-78ed-4dec-af99-4a91be3b244e"
VSBP01000088.1	RepeatMasker	DNA/Ginger	401776	402734	6143	+	.	ID="RND-5_FAMILY-5363";Tend="1909";Tstart="892";shortTE="F";uid="df611a2a-e280-4f6e-b547-b33d90c1802f"
VSBP01000088.1	RepeatMasker	Unknown	29379	29575	566	+	.	ID="RND-6_FAMILY-4795";Tend="576";Tstart="382";shortTE="F";uid="921d6a61-48c9-4215-a267-a2760c319c26"
VSBP01000088.1	RepeatMasker	DNA/Ginger-1	51880	52257	2624	+	.	ID="rnd-1_family-79";Tend="1323";Tstart="986";shortTE="F";uid="1a13d36e-ec17-429f-a4f0-c4dcc967ba50"
VSBP01000088.1	RepeatMasker	DNA/Ginger	1033415	1034185	5574	+	.	ID="rnd-1_family-3";Tend="2559";Tstart="1113";shortTE="F";uid="d33c6e94-41fb-48d4-8308-23fc1ecb1451"
VSBP01000088.1	RepeatMasker	DNA/Kolobok-E	258545	258707	526	+	.	ID="RND-6_FAMILY-16198";Tend="1340";Tstart="821";shortTE="F";uid="9a99c51b-8e81-41cf-8464-4adebdd916ef"
VSBP01000088.1	RepeatMasker	LINE/L1	322646	323001	858	+	.	ID="RND-5_FAMILY-1096";Tend="1269";Tstart="880";shortTE="F";uid="368df09c-5f0d-4adb-bc10-f99ee4d6ca33"
VSBP01000088.1	RepeatMasker	DNA	5532	5801	1027	+	.	ID="RND-6_FAMILY-2508";Tend="734";Tstart="491";shortTE="F";uid="635337b6-bd39-406d-8573-a7ec8c01d781"
VSBP01000088.1	RepeatMasker	DNA/Ginger	842961	843600	575	+	.	ID="RND-6_FAMILY-5762";Tend="1599";Tstart="889";shortTE="F";uid="5b139ea3-43e3-4027-a878-f29d374680ca"
VSBP01000088.1	RepeatMasker	DNA/MULE-MuDR	222519	222790	694	+	.	ID="RND-6_FAMILY-5875";Tend="1090";Tstart="829";shortTE="F";uid="14fd8ff3-a56e-44c8-a9d0-e2113c172cc3"
VSBP01000088.1	RepeatMasker	DNA	1112368	1112696	656	+	.	ID="RND-5_FAMILY-9000";Tend="1571";Tstart="1251";shortTE="F";uid="25f69852-61a1-45d8-a0e2-f8dc03908fe2"
VSBP01000088.1	RepeatMasker	DNA/hAT-Tip100	195214	195646	2237	+	.	ID="RND-6_FAMILY-5784";Tend="1458";Tstart="1004";shortTE="F";uid="fa0909f8-cdd7-4501-a26a-731d47b36d4d"
VSBP01000088.1	RepeatMasker	DNA/Ginger-1	20325	20539	1729	+	.	ID="RND-1_FAMILY-79";Tend="1194";Tstart="979";shortTE="F";uid="e2c2876e-ec18-44a9-aaf2-af3326f0c00d"
VSBP01000088.1	RepeatMasker	Unknown	319242	319768	2264	+	.	ID="RND-5_FAMILY-3075";Tend="1358";Tstart="808";shortTE="F";uid="901b5c71-d887-4a8f-a6fa-fe346a7a680a"
VSBP01000088.1	RepeatMasker	DNA/Ginger	198515	198748	486	+	.	ID="RND-1_FAMILY-3";Tend="1162";Tstart="956";shortTE="F";uid="dba86ff5-0686-4bc0-b087-ba099c1813a2"
VSBP01000088.1	RepeatMasker	Unknown	1822	2476	3666	+	.	ID="RND-6_FAMILY-13587";Tend="1277";Tstart="651";shortTE="F";uid="bb7f034b-17b4-419b-b41e-922e95cd6e73"
VSBP01000088.1	RepeatMasker	Unknown	383787	384229	840	+	.	ID="RND-3_FAMILY-366";Tend="1614";Tstart="1202";shortTE="F";uid="f8a26314-561c-4d28-ac5f-e15e5644e085"
VSBP01000088.1	RepeatMasker	Unknown	555380	555759	1920	+	.	ID="RND-5_FAMILY-707";Tend="1311";Tstart="982";shortTE="F";uid="d1c1c6b4-50bb-4b27-9b5b-b9947a02fcd4"
VSBP01000088.1	RepeatMasker	DNA/hAT-Tip100	1000644	1001340	5507	+	.	ID="rnd-6_family-1161";Tend="1453";Tstart="774";shortTE="F";uid="1f61d98c-4e2b-4806-a2f7-540efa4c2ddb"
VSBP01000088.1	RepeatMasker	Unknown	267925	268727	6341	+	.	ID="RND-1_FAMILY-221";Tend="1574";Tstart="781";shortTE="F";uid="bd052ff7-062b-4f08-ba5d-fcaabddc2851"
VSBP01000088.1	RepeatMasker	DNA	747831	748263	1893	+	.	ID="DNA-TTAA-1_AP";Tend="423";Tstart="1";shortTE="F";uid="fae06416-2e99-4ad0-a87a-69a1927bed27"
VSBP01000088.1	RepeatMasker	DNA	1052240	1052713	445	+	.	ID="RND-6_FAMILY-89";TEgroup="ctg_88%7CRND-6_FAMILY-89%7C1";Tend="1165";Tstart="968";shortTE="F";uid="695d8498-3ece-423d-a701-c76f7e8cdc54"
VSBP01000088.1	RepeatMasker	Unknown	536441	536631	1244	+	.	ID="RND-1_FAMILY-65";Tend="1134";Tstart="950";shortTE="F";uid="82f703c0-cbc8-4f1c-b8d4-f80d72778a18"
VSBP01000088.1	RepeatMasker	DNA	53425	53743	1338	+	.	ID="RND-6_FAMILY-749";Tend="1268";Tstart="948";shortTE="F";uid="970381f2-b9f1-4f51-9149-2a5e15dfcfb5"
VSBP01000088.1	RepeatMasker	Unknown	126741	126930	1137	+	.	ID="RND-6_FAMILY-1819";Tend="1381";Tstart="1192";shortTE="F";uid="1ed90209-9a2d-4de5-a855-2fedf07f81d9"
VSBP01000088.1	RepeatMasker	DNA/hAT-Charlie	636328	636582	1684	+	.	ID="RND-1_FAMILY-83";Tend="1173";Tstart="941";shortTE="F";uid="ca4cf99e-8ba6-4891-aec7-e7ef488354c1"
VSBP01000088.1	RepeatMasker	DNA/hAT-Charlie	55724	55951	1895	+	.	ID="RND-1_FAMILY-83";Tend="1173";Tstart="946";shortTE="F";uid="441bf3ed-170e-41b0-ad29-cd3fd55537e7"
VSBP01000088.1	RepeatMasker	DNA/Kolobok-E	121439	121572	531	+	.	ID="rnd-6_family-2012";Tend="1084";Tstart="989";shortTE="F";uid="1010e616-4950-4f71-b6a7-11829a237ea4"
VSBP01000088.1	RepeatMasker	DNA/TcMar-m44	369326	369985	817	+	.	ID="mariner-3_ap";Tend="1779";Tstart="1077";shortTE="F";uid="203c8b03-5570-4db3-b08b-35508b41f955"
VSBP01000088.1	RepeatMasker	DNA/hAT	1089777	1090009	1719	+	.	ID="RND-1_FAMILY-9";Tend="952";Tstart="711";shortTE="F";uid="2d16b180-620f-4d9e-ae8c-9e8ea8fe5260"
VSBP01000088.1	RepeatMasker	Unknown	238324	239537	4743	+	.	ID="RND-5_FAMILY-4503";Tend="1887";Tstart="557";shortTE="F";uid="8ea05410-6efc-4260-bf27-42035193702a"
VSBP01000088.1	RepeatMasker	Unknown	318937	319046	510	+	.	ID="RND-5_FAMILY-3075";Tend="743";Tstart="624";shortTE="F";uid="0609e572-6890-4167-9ea5-fd0f72200d6e"
VSBP01000088.1	RepeatMasker	RC/Helitron	13536	13763	812	+	.	ID="RND-5_FAMILY-80";Tend="1004";Tstart="753";shortTE="F";uid="027d2f40-dea2-4e48-be03-f33a2cd9150e"
VSBP01000088.1	RepeatMasker	Unknown	748469	748623	1350	+	.	ID="RND-1_FAMILY-169";Tend="1065";Tstart="911";shortTE="F";uid="823c8bfc-a225-40af-9cd9-cfcad888acf2"
VSBP01000088.1	RepeatMasker	DNA/hAT-Charlie	3953	4181	580	+	.	ID="DNA8-32_AP";Tend="240";Tstart="1";shortTE="F";uid="f5fffccc-7f78-43ed-92b0-4e0cb7a55379"
VSBP01000088.1	RepeatMasker	DNA	249582	249843	753	+	.	ID="RND-1_FAMILY-30";Tend="1376";Tstart="1141";shortTE="F";uid="a1d83712-9565-40a6-98ae-700eca9bb1c1"
VSBP01000088.1	RepeatMasker	DNA/hAT-hAT19	391972	392259	1457	+	.	ID="DNA8-64_AP";Tend="343";Tstart="1";shortTE="F";uid="d67cce63-ca77-49e8-bb59-e0d6c42227f1"
VSBP01000088.1	RepeatMasker	Unknown	240942	241135	456	+	.	ID="RND-5_FAMILY-3524";Tend="755";Tstart="562";shortTE="F";uid="42d12773-ad3a-40a2-afaf-87a6e8eec9f9"
VSBP01000088.1	RepeatMasker	DNA/TcMar-Tc1	364526	365035	1827	+	.	ID="RND-1_FAMILY-340";Tend="1486";Tstart="1042";shortTE="F";uid="63fa7966-0868-47c4-81d4-cbdfb00d27e6"
VSBP01000088.1	RepeatMasker	DNA/hAT-Tip100	194279	194945	1919	+	.	ID="RND-6_FAMILY-5784";TEgroup="ctg_88%7CRND-6_FAMILY-5784%7C1";Tend="998";Tstart="253";shortTE="F";uid="8c27416a-740a-4e2b-ba70-81cd8f27b73d"
VSBP01000088.1	RepeatMasker	LINE/I-Jockey	421676	421778	486	+	.	ID="AG-JOCK-1";Tend="1401";Tstart="1299";shortTE="F";uid="8f28a3fa-69ef-4e64-9faa-3fea6c9288cc"
VSBP01000088.1	RepeatMasker	DNA/Ginger-1	259727	259831	491	+	.	ID="rnd-5_family-11470";Tend="1326";Tstart="1255";shortTE="F";uid="7bc0a8b8-e43b-462d-be6d-9555b898b0f2"
VSBP01000088.1	RepeatMasker	DNA	570536	570649	440	+	.	ID="DNA4-2_AP";Tend="401";Tstart="278";shortTE="F";uid="f4e51cb2-f3fa-409c-afc5-6eb1855d75d4"
VSBP01000088.1	RepeatMasker	DNA	296254	296608	663	+	.	ID="TTAA2C_AP";Tend="341";Tstart="2";shortTE="F";uid="887dd7c7-fdd6-46ef-8d5c-796dd7eea5b4"
VSBP01000088.1	RepeatMasker	DNA/MULE-MuDR	180297	180653	614	+	.	ID="RND-6_FAMILY-1389";TEgroup="ctg_88%7CRND-6_FAMILY-1389%7C1";Tend="1054";Tstart="898";shortTE="T";uid="04f95398-82d9-41e9-8047-904c5475a6b4"
VSBP01000088.1	RepeatMasker	Unknown	35727	36433	5325	+	.	ID="RND-1_FAMILY-203";Tend="1546";Tstart="830";shortTE="F";uid="eb701adb-96d1-437b-87e4-8bdf6918bb88"
VSBP01000088.1	RepeatMasker	DNA/Ginger	366591	366820	1636	+	.	ID="RND-6_FAMILY-5762";Tend="1099";Tstart="887";shortTE="F";uid="f677651b-1de5-4c31-a5c2-d81a8046f3ce"
VSBP01000088.1	RepeatMasker	Unknown	198226	198446	1453	+	.	ID="RND-6_FAMILY-23167";Tend="1180";Tstart="963";shortTE="F";uid="706d2c12-d442-4a59-92ff-acf4221210d8"
VSBP01000088.1	RepeatMasker	DNA/Ginger-1	24947	25821	6543	+	.	ID="RND-1_FAMILY-79";Tend="1894";Tstart="988";shortTE="F";uid="b09079b1-418a-4852-9b12-75dde2904084"
VSBP01000088.1	RepeatMasker	DNA/hAT-Charlie	102849	103066	640	+	.	ID="HAT-N19_AP";TEgroup="ctg_88%7CHAT-N19_AP%7C1";Tend="349";Tstart="1";shortTE="T";uid="a93e0e34-e1f0-4bc0-a4d4-ed5a1acaf191"
VSBP01000088.1	RepeatMasker	DNA/hAT-Tip100	15740	15877	1053	+	.	ID="DNA8-19_AP";Tend="138";Tstart="1";shortTE="F";uid="cbcdb38c-a1e9-41aa-b183-f302ae614ae3"
VSBP01000088.1	RepeatMasker	DNA/hAT-Tip100	402902	404189	9987	+	.	ID="RND-5_FAMILY-720";Tend="1970";Tstart="709";shortTE="F";uid="511a7663-4653-4f61-aa72-668f516cd2d4"
VSBP01000088.1	RepeatMasker	DNA/Kolobok-E	1084727	1084902	414	+	.	ID="KOLOBOKE-2_AP";Tend="2083";Tstart="1887";shortTE="F";uid="2f7e7654-787e-4767-bab1-e6700194f3c8"
VSBP01000088.1	RepeatMasker	DNA/hAT-Tip100	194948	195206	2013	+	.	ID="RND-1_FAMILY-40";Tend="1256";Tstart="990";shortTE="F";uid="721821d0-495e-41e3-8889-3eddaf5d302d"
VSBP01000088.1	RepeatMasker	Unknown	9064	9173	782	+	.	ID="RND-1_FAMILY-65";Tend="1062";Tstart="954";shortTE="F";uid="f7286b4b-b16a-4651-926e-0125a249c46d"
VSBP01000088.1	RepeatMasker	DNA	171126	171571	2534	+	.	ID="TTAA7_AP";Tend="434";Tstart="1";shortTE="F";uid="7880b308-4c17-4ae1-906d-90883623ae4b"
VSBP01000088.1	RepeatMasker	DNA/Sola-1	363839	364345	3587	+	.	ID="RND-5_FAMILY-5047";Tend="1474";Tstart="980";shortTE="F";uid="27716991-ec3f-42c8-8d0b-273856710077"
VSBP01000088.1	RepeatMasker	DNA/Ginger	367736	368496	5706	+	.	ID="RND-6_FAMILY-5762";Tend="2536";Tstart="1774";shortTE="F";uid="50bdcf11-2fb2-45e0-8962-93a13610d455"
VSBP01000088.1	RepeatMasker	DNA/Ginger	244148	244305	408	+	.	ID="RND-1_FAMILY-3";Tend="1863";Tstart="1700";shortTE="F";uid="88ff358e-e17d-44ec-bc83-e97b9fea927c"
VSBP01000088.1	RepeatMasker	Unknown	14854	15430	1188	+	.	ID="RND-1_FAMILY-35";Tend="1455";Tstart="822";shortTE="F";uid="5afba7d3-7207-459a-ad95-c524d6c5b7e2"
VSBP01000088.1	RepeatMasker	Retroposon?	243267	243703	652	+	.	ID="SINE2-1_AP";Tend="1042";Tstart="639";shortTE="F";uid="81f31a94-b670-46b6-b4d0-3f3576d6852d"
VSBP01000088.1	RepeatMasker	Unknown	410240	410665	2924	+	.	ID="RND-1_FAMILY-123";Tend="1301";Tstart="885";shortTE="F";uid="72bc2f64-bdf7-45ee-83d6-34e1ab634a14"
VSBP01000088.1	RepeatMasker	DNA/Kolobok-E	190139	190349	1738	+	.	ID="RND-1_FAMILY-390";Tend="821";Tstart="611";shortTE="F";uid="bd65cbde-c256-435f-8855-c7a427ec0b45"
VSBP01000088.1	RepeatMasker	DNA/hAT-Charlie	748800	749033	771	+	.	ID="DNA8-32_AP";Tend="240";Tstart="1";shortTE="F";uid="d8dd29bc-8639-4201-bc89-65bf31bcd768"
VSBP01000088.1	RepeatMasker	DNA	295970	296249	660	+	.	ID="DNA-TTAA-1_AP";Tend="270";Tstart="2";shortTE="F";uid="3377ec6e-7d6f-4b3b-bd99-66ec216f3d52"
VSBP01000088.1	RepeatMasker	RC/Helitron	24767	24900	544	-	.	ID="HELITRON-N1B_BM";Tend="133";Tstart="3";shortTE="F";uid="b8a5880d-fcea-4ba9-ab17-e1fd4ecbd8e8"
VSBP01000088.1	RepeatMasker	DNA/Ginger	34829	35013	1518	-	.	ID="RND-1_FAMILY-3";Tend="1423";Tstart="1239";shortTE="F";uid="5cc285ae-d47b-44fa-8740-0bf91d3fafdb"
VSBP01000088.1	RepeatMasker	DNA/hAT-hAT19	376950	377624	997	-	.	ID="DNA8-43_AP";TEgroup="ctg_88%7CDNA8-43_AP%7C1";Tend="869";Tstart="1";shortTE="F";uid="baa0caa0-b74b-4c59-8181-b528870651ab"
VSBP01000088.1	RepeatMasker	DNA/P	134348	134585	2123	-	.	ID="RND-6_FAMILY-8170";Tend="1206";Tstart="969";shortTE="F";uid="9e698eda-1ddc-4eb3-8734-bb7d4a0620ba"
VSBP01000088.1	RepeatMasker	DNA	852503	853150	644	-	.	ID="DNA4-2_AP";Tend="645";Tstart="1";shortTE="F";uid="9d665a40-6cdb-4210-8bac-fab2b8d008d4"
VSBP01000088.1	RepeatMasker	Unknown	174799	175062	1756	-	.	ID="RND-6_FAMILY-21546";Tend="1221";Tstart="958";shortTE="F";uid="09328eee-d9ef-45a4-982b-a915d7429bad"
VSBP01000088.1	RepeatMasker	DNA	969296	969453	480	-	.	ID="RND-6_FAMILY-89";Tend="1112";Tstart="960";shortTE="F";uid="39fedf73-da60-445d-9338-c4bb7e459458"
VSBP01000088.1	RepeatMasker	DNA	362871	363010	444	-	.	ID="TTAA24_AP";Tend="139";Tstart="29";shortTE="F";uid="7f838d65-d8bb-4085-b478-306c92b72f6d"
VSBP01000088.1	RepeatMasker	Unknown	743270	743462	758	-	.	ID="RND-5_FAMILY-3134";Tend="1149";Tstart="953";shortTE="F";uid="cb2ea467-5dcc-4e94-913f-62038f27eac3"
VSBP01000088.1	RepeatMasker	DNA	1059641	1059790	748	-	.	ID="RND-6_FAMILY-3496";Tend="1030";Tstart="878";shortTE="F";uid="775527a3-b990-4677-b68d-ab11882d60b1"
VSBP01000088.1	RepeatMasker	Retroposon?	20301	20492	458	-	.	ID="RND-6_FAMILY-2026";Tend="681";Tstart="493";shortTE="F";uid="1fa0e311-3f4f-475c-805a-9e849d0c25fb"
VSBP01000088.1	RepeatMasker	DNA/TcMar-m44	1076110	1076267	657	-	.	ID="DNAX-3_AP";Tend="150";Tstart="2";shortTE="F";uid="b774eb16-808e-4cff-a854-f51ff1b4f3e4"
VSBP01000088.1	RepeatMasker	Retroposon?	1114526	1115721	5604	-	.	ID="RND-6_FAMILY-7741";Tend="2305";Tstart="1173";shortTE="F";uid="e40f1ce8-d056-461e-98d0-6e44b1f4078c"
VSBP01000088.1	RepeatMasker	Unknown	88960	89178	629	-	.	ID="RND-6_FAMILY-4629";Tend="889";Tstart="682";shortTE="F";uid="f28a22aa-3731-4b98-8fb5-5a00c168ed3a"
VSBP01000088.1	RepeatMasker	DNA/Ginger-1	248523	249590	3445	-	.	ID="RND-1_FAMILY-79";TEgroup="ctg_88%7CRND-1_FAMILY-79%7C1";Tend="1903";Tstart="990";shortTE="F";uid="a9f75f11-4f9f-4355-8869-b1cf091e8d0f"
VSBP01000088.1	RepeatMasker	DNA/Ginger	205220	205420	1653	-	.	ID="RND-6_FAMILY-5762";Tend="2543";Tstart="2343";shortTE="F";uid="761d0b0c-93bb-4856-b431-0bb9e3e2af3f"
VSBP01000088.1	RepeatMasker	DNA/MULE-MuDR	827606	827933	500	-	.	ID="RND-6_FAMILY-6539";TEgroup="ctg_88%7CRND-6_FAMILY-6539%7C1";Tend="341";Tstart="220";shortTE="F";uid="8d930fa8-4404-4240-a3c9-1127eb0cfb44"
VSBP01000088.1	RepeatMasker	LINE/I	6671	6895	583	-	.	ID="RND-6_FAMILY-7373";Tend="1384";Tstart="1161";shortTE="F";uid="733dee3a-70ce-4751-a5fe-2586dfdbd3ee"
VSBP01000088.1	RepeatMasker	DNA/TcMar-Tc1	545566	545682	420	-	.	ID="MARINER-N22_AG";Tend="181";Tstart="65";shortTE="F";uid="27d7c91a-f757-457f-8ca2-a343a7297bbd"
VSBP01000088.1	RepeatMasker	DNA/Ginger-2	141290	141935	4316	-	.	ID="RND-5_FAMILY-765";Tend="1393";Tstart="724";shortTE="F";uid="6256eb83-2cfb-4efa-8316-49e0d06dfc98"
VSBP01000088.1	RepeatMasker	DNA	248338	248540	718	-	.	ID="RND-1_FAMILY-30";Tend="1735";Tstart="1564";shortTE="F";uid="b0e0f392-aacb-46f9-b204-a6457b9c4f38"
VSBP01000088.1	RepeatMasker	DNA/Kolobok-E	968550	969095	2103	-	.	ID="RND-5_FAMILY-48";Tend="1412";Tstart="951";shortTE="F";uid="8e6ca538-5323-454d-9411-d2a9569eb6d6"
VSBP01000088.1	RepeatMasker	DNA/hAT-Charlie	584281	584504	1911	-	.	ID="RND-1_FAMILY-83";Tend="1169";Tstart="946";shortTE="F";uid="708a33af-e3f9-4208-b0ea-5f5922089ca6"
VSBP01000088.1	RepeatMasker	RC/Helitron	547014	547164	433	-	.	ID="HELITRON-N1_PBA";Tend="712";Tstart="569";shortTE="F";uid="b30a019e-32e4-4fdc-8c01-fb94508ca935"
VSBP01000088.1	RepeatMasker	DNA	1053024	1053335	1181	-	.	ID="DNA4-3_AP";Tend="635";Tstart="316";shortTE="F";uid="dbfc8cb0-cdc0-4c1a-a53f-d0b6a73071bd"
VSBP01000088.1	RepeatMasker	DNA/Ginger	260275	260394	450	-	.	ID="RND-6_FAMILY-5762";Tend="1024";Tstart="894";shortTE="F";uid="9f7a7f89-1f76-423d-a6ed-b5576673feed"
VSBP01000088.1	RepeatMasker	DNA/Kolobok-E	192206	192429	839	-	.	ID="RND-6_FAMILY-1111";Tend="1240";Tstart="1017";shortTE="F";uid="462d1aad-dbab-4a2f-9cfd-e071d9de4a8b"
VSBP01000088.1	RepeatMasker	DNA/Ginger-1	1114160	1114314	528	-	.	ID="RND-5_FAMILY-1125";Tend="1725";Tstart="1575";shortTE="F";uid="4eb13532-4149-42eb-8c7e-1a84926b1692"
VSBP01000088.1	RepeatMasker	DNA/hAT-Tip100	1064906	1065209	1787	-	.	ID="RND-6_FAMILY-9110";Tend="1158";Tstart="859";shortTE="F";uid="295e1508-4e0d-4cfa-8a92-4e21d583d620"
VSBP01000088.1	RepeatMasker	Unknown	326211	328804	9139	-	.	ID="RND-5_FAMILY-4503";TEgroup="ctg_88%7CRND-5_FAMILY-4503%7C1";Tend="2509";Tstart="343";shortTE="F";uid="5c895021-e1bb-485d-824b-eb4a03769b6f"
VSBP01000088.1	RepeatMasker	DNA	1092475	1092899	2290	-	.	ID="TTAA20B_AP";Tend="446";Tstart="1";shortTE="F";uid="634bcd25-799a-4685-a1a3-f3abd313220e"
VSBP01000088.1	RepeatMasker	DNA/Ginger	527379	527709	2684	-	.	ID="RND-6_FAMILY-5762";Tend="2537";Tstart="2207";shortTE="F";uid="a32d98ba-79f8-46ee-a504-64e409165d1a"
VSBP01000088.1	RepeatMasker	Unknown	101255	101701	1810	-	.	ID="RND-6_FAMILY-28146";Tend="1027";Tstart="594";shortTE="F";uid="7360fb13-e190-4c63-839f-cc51b908cd49"
VSBP01000088.1	RepeatMasker	DNA	2810	3052	618	-	.	ID="TTAA13B_AP";Tend="282";Tstart="10";shortTE="F";uid="88678133-41a3-4df4-a8c3-c5db93c0a689"
VSBP01000088.1	RepeatMasker	DNA/Kolobok-E	528415	528535	414	-	.	ID="KOLOBOKE-4_AP";Tend="2527";Tstart="2405";shortTE="F";uid="6e443cf5-59ca-45d7-bf23-714750451911"
VSBP01000088.1	RepeatMasker	DNA/hAT-Tip100	197792	197955	844	-	.	ID="RND-6_FAMILY-4635";Tend="1594";Tstart="1433";shortTE="F";uid="ea0a5abc-3cf0-4bc8-8e02-4324707537e6"
VSBP01000088.1	RepeatMasker	DNA/hAT-hAT19	744	1275	1418	-	.	ID="DNA8-66_AP";Tend="578";Tstart="1";shortTE="F";uid="32feb2a2-774a-4ac7-bd98-f7348cd32c8f"
VSBP01000088.1	RepeatMasker	Unknown	137095	137337	892	-	.	ID="RND-6_FAMILY-15822";Tend="598";Tstart="355";shortTE="F";uid="e0f14d8c-c03a-4106-8bf2-7904223245be"
VSBP01000088.1	RepeatMasker	DNA	787869	788056	612	-	.	ID="RND-5_FAMILY-9000";Tend="1677";Tstart="1482";shortTE="F";uid="02d45007-016e-4d16-98ba-e2862b1efec8"
VSBP01000088.1	RepeatMasker	DNA	315859	316215	1370	-	.	ID="DNA8-112_AP";Tend="1310";Tstart="947";shortTE="F";uid="2a4b79f6-713a-4bbf-9b44-0527e52b8921"
VSBP01000088.1	RepeatMasker	DNA/hAT-Tip100	361440	361596	1373	-	.	ID="RND-1_FAMILY-284";Tend="1116";Tstart="959";shortTE="F";uid="5660ad6f-b07e-4380-bd40-46ab3576c672"
VSBP01000088.1	RepeatMasker	Unknown	194563	194840	550	-	.	ID="RND-6_FAMILY-5006";Tend="1433";Tstart="1108";shortTE="F";uid="1479e6b0-f54d-44af-9b39-af219dffbaae"
VSBP01000088.1	RepeatMasker	DNA/MULE-NOF	4776	4883	536	-	.	ID="RND-5_FAMILY-3305";Tend="1006";Tstart="906";shortTE="F";uid="0b990fc4-f5e0-471f-9828-39f6d6f011f5"
VSBP01000088.1	RepeatMasker	DNA/hAT-hAT19	1054446	1054671	1595	-	.	ID="DNA8-97_AP";Tend="696";Tstart="470";shortTE="F";uid="d0fc613c-cf65-4546-9371-cd6fd5f13ab6"
VSBP01000088.1	RepeatMasker	DNA/TcMar-Tigger	1055731	1055998	2270	-	.	ID="RND-6_FAMILY-7971";Tend="706";Tstart="439";shortTE="F";uid="038aa322-bf11-4677-b2e7-80ec4c4e91b7"
VSBP01000088.1	RepeatMasker	LINE/L2	127906	128144	1078	-	.	ID="RND-6_FAMILY-11516";Tend="1250";Tstart="1036";shortTE="F";uid="f444067e-5115-4bba-a8ad-0fb986568488"
VSBP01000088.1	RepeatMasker	DNA/Kolobok-E	117629	117821	472	-	.	ID="KOLOBOKE-3_AP";Tend="2185";Tstart="2000";shortTE="F";uid="3712b10b-3bcf-4cdf-b37d-473c75539ca5"
VSBP01000088.1	RepeatMasker	LTR/Gypsy	59371	59633	425	-	.	ID="GYPSY6-LTR_AP";Tend="613";Tstart="292";shortTE="F";uid="958f48f4-2168-45f8-a433-25e72570ac2c"
VSBP01000088.1	RepeatMasker	DNA	231071	231865	2465	-	.	ID="DNA4-2_AP";Tend="767";Tstart="2";shortTE="F";uid="611b6a19-3a18-4e45-a042-644fbb58b6f7"
VSBP01000088.1	RepeatMasker	DNA/hAT	53244	53377	715	-	.	ID="hat-n6b_ap";Tend="131";Tstart="8";shortTE="F";uid="29bb79b9-2fb9-46b1-bdc6-84b06ca446b9"
VSBP01000088.1	RepeatMasker	DNA	1090808	1092129	7515	-	.	ID="RND-1_FAMILY-29";TEgroup="ctg_88%7CRND-1_FAMILY-29%7C1";Tend="2482";Tstart="822";shortTE="F";uid="5fa40080-e12d-46c3-b8b7-ab3739c1d09e"
VSBP01000088.1	RepeatMasker	Unknown	1115786	1116115	640	-	.	ID="RND-6_FAMILY-9578";Tend="1219";Tstart="936";shortTE="F";uid="7b2d2782-3ec1-4467-ac16-5b00e464d750"
VSBP01000088.1	RepeatMasker	DNA/hAT-Ac	37825	38107	864	-	.	ID="DNA8-11_AP";Tend="148";Tstart="1";shortTE="F";uid="d665a45f-d6ec-473c-b58c-36e35e11a3c2"
VSBP01000088.1	RepeatMasker	DNA/Ginger-1	766023	766226	827	-	.	ID="rnd-1_family-329";Tend="1700";Tstart="1512";shortTE="F";uid="70b3314e-2013-42c9-b667-5ad55a7ce90c"
VSBP01000088.1	RepeatMasker	Unknown	29603	29775	594	-	.	ID="RND-6_FAMILY-10180";Tend="892";Tstart="720";shortTE="F";uid="fc044bba-44fb-47e4-9ec7-1df3fb07a296"
VSBP01000088.1	RepeatMasker	Retroposon?	771593	771761	479	-	.	ID="SINE2-2_AP";Tend="163";Tstart="1";shortTE="F";uid="a9c95548-aab6-4125-bb68-3ff71d2e92a6"
VSBP01000088.1	RepeatMasker	DNA/hAT-Tip100	35100	35242	643	-	.	ID="RND-6_FAMILY-25195";Tend="1666";Tstart="1511";shortTE="F";uid="34f95132-38d7-43eb-8083-a07a590a9b2f"
VSBP01000088.1	RepeatMasker	DNA/hAT-Tip100	50524	50667	596	-	.	ID="RND-6_FAMILY-25195";Tend="1660";Tstart="1519";shortTE="F";uid="09b4fc7e-72d2-4ac5-81bc-e710f4186466"
VSBP01000088.1	RepeatMasker	Unknown	856417	856619	504	-	.	ID="RND-1_FAMILY-168";Tend="421";Tstart="206";shortTE="F";uid="8fe8b573-3a65-4358-9083-e58a88b18e43"
VSBP01000088.1	RepeatMasker	DNA	788079	788318	472	-	.	ID="RND-6_FAMILY-89";Tend="1194";Tstart="970";shortTE="F";uid="1c68655d-4574-43d2-aee1-cb7cfd511f04"
VSBP01000088.1	RepeatMasker	DNA	18827	19061	1528	-	.	ID="DNA2-3_AP";Tend="632";Tstart="394";shortTE="F";uid="7803bfa8-0dd7-4414-a05f-b7a72f53c90b"
VSBP01000088.1	RepeatMasker	DNA/Ginger	250340	250487	530	-	.	ID="RND-5_FAMILY-5363";Tend="1912";Tstart="1758";shortTE="F";uid="5927c9d3-0c03-4b1a-9931-9e5d59f2f0a1"
VSBP01000088.1	RepeatMasker	DNA	969087	969257	562	-	.	ID="RND-5_FAMILY-9000";Tend="1622";Tstart="1449";shortTE="F";uid="9f270f45-2dc7-425f-a400-a8e3386eff42"
VSBP01000088.1	RepeatMasker	DNA/hAT-Ac	386097	386244	648	-	.	ID="DNA8-99_AP";Tend="160";Tstart="2";shortTE="F";uid="1f00916a-1bf8-4f58-9d30-0ebeee5660bb"
VSBP01000088.1	RepeatMasker	DNA/Ginger	44959	45080	509	-	.	ID="RND-6_FAMILY-9547";Tend="2577";Tstart="2461";shortTE="F";uid="c631b45d-678e-4cfa-9e9e-d71d6042ab1b"
VSBP01000088.1	RepeatMasker	DNA/Kolobok-E	901075	901368	552	-	.	ID="RND-6_FAMILY-9095";Tend="900";Tstart="588";shortTE="F";uid="9faa5d73-35d7-45fb-afef-210499bcb131"
VSBP01000088.1	RepeatMasker	Unknown	339257	339416	533	-	.	ID="RND-5_FAMILY-1854";Tend="1050";Tstart="887";shortTE="F";uid="0d0b8b17-2570-4922-ac26-4ae57da47d3f"
VSBP01000088.1	RepeatMasker	DNA	593932	594573	1431	-	.	ID="DNA4-2_AP";Tend="769";Tstart="125";shortTE="F";uid="78b1c891-caa3-4703-af80-abf426336893"
VSBP01000088.1	RepeatMasker	DNA/hAT-Tip100	1108762	1109051	1980	-	.	ID="RND-6_FAMILY-36";Tend="1105";Tstart="790";shortTE="F";uid="1cc503c2-9b18-40c2-99c9-8cbf22f51fa3"
VSBP01000088.1	RepeatMasker	DNA	826751	827188	2836	-	.	ID="TTAA2C_AP";Tend="423";Tstart="1";shortTE="F";uid="48a92651-ef8a-4a72-9e3f-ce6313de527a"
VSBP01000088.1	RepeatMasker	RC/Helitron	197319	197606	1678	-	.	ID="RND-1_FAMILY-297";Tend="1185";Tstart="917";shortTE="F";uid="06e62a2d-750c-409e-8d68-4cacd5faf30c"
VSBP01000088.1	RepeatMasker	LINE/RTE-BovB	555926	556199	542	-	.	ID="RND-5_FAMILY-1249";Tend="1403";Tstart="1125";shortTE="F";uid="1ca6a4c3-1bd2-4660-a800-278cc1d18712"
VSBP01000088.1	RepeatMasker	DNA/TcMar-Tc1	922974	923082	400	-	.	ID="MARINER-N22_AG";Tend="192";Tstart="83";shortTE="F";uid="415a7d5f-f25a-4336-834e-47463d0f7acf"
VSBP01000088.1	RepeatMasker	DNA/Ginger-1	193893	194099	413	-	.	ID="RND-1_FAMILY-79";Tend="1889";Tstart="1672";shortTE="F";uid="474abb0a-20bf-47b9-a946-e449ff04d74b"
VSBP01000088.1	RepeatMasker	DNA/hAT-hAT19	336138	336257	406	-	.	ID="DNA8-82_AP";Tend="124";Tstart="1";shortTE="F";uid="4ae094c6-e8fb-4bd1-a559-27faf086a066"
VSBP01000088.1	RepeatMasker	DNA/Ginger	242266	243338	6206	-	.	ID="rnd-1_family-3";Tend="1863";Tstart="776";shortTE="F";uid="322522c4-8c2f-4c2c-9f2d-2c3c7012894c"
VSBP01000088.1	RepeatMasker	Unknown	393136	393962	3894	-	.	ID="RND-5_FAMILY-4111";Tend="1663";Tstart="770";shortTE="F";uid="34641ec9-a951-4769-b133-d5f384e95f81"
VSBP01000088.1	RepeatMasker	Unknown	228431	228678	1484	-	.	ID="RND-1_FAMILY-47";Tend="1142";Tstart="908";shortTE="F";uid="fb36a0d5-1493-46fe-9aa2-c94e932133a6"
VSBP01000088.1	RepeatMasker	Retroposon?	272673	272861	476	-	.	ID="RND-3_FAMILY-37";Tend="1596";Tstart="1376";shortTE="F";uid="6b61aba4-8f89-453e-916d-48a468f96e5e"
VSBP01000088.1	RepeatMasker	DNA/hAT-hAT19	271140	271374	881	-	.	ID="DNA8-78_AP";Tend="624";Tstart="417";shortTE="F";uid="f0dd047b-9709-42ac-a082-52da4649c90d"
VSBP01000088.1	RepeatMasker	DNA/Ginger-1	368295	368537	1441	-	.	ID="RND-1_FAMILY-79";Tend="1183";Tstart="954";shortTE="F";uid="a34da4ad-76f3-4a20-bc19-a7dca9f2465d"
VSBP01000088.1	RepeatMasker	DNA/Kolobok-T2	547076	547185	434	-	.	ID="REP-4_PBA";Tend="592";Tstart="482";shortTE="F";uid="2dccb5d3-fb72-4875-a38f-0a881d299eea"
VSBP01000088.1	RepeatMasker	DNA/P	138643	138841	1562	-	.	ID="RND-6_FAMILY-8170";Tend="915";Tstart="717";shortTE="F";uid="ef5ec622-90e4-4fb5-88f3-c4d8989d42fc"
VSBP01000088.1	RepeatMasker	DNA/TcMar-Tigger	63235	63404	687	-	.	ID="DNAX-5_AP";Tend="155";Tstart="1";shortTE="F";uid="b4b62da3-579e-42cf-9161-3d7bd3d975d3"
VSBP01000088.1	RepeatMasker	DNA/MULE-MuDR	273458	273804	2321	-	.	ID="RND-5_FAMILY-5576";Tend="1351";Tstart="982";shortTE="F";uid="16a6863f-39cb-4b0f-adf5-02a64d68de7c"
VSBP01000088.1	RepeatMasker	Unknown	410222	410373	727	-	.	ID="RND-6_FAMILY-2878";Tend="942";Tstart="790";shortTE="F";uid="9d192efe-0c4b-4965-bc52-e6b4afc4318a"
VSBP01000088.1	RepeatMasker	Unknown	1098616	1099398	4590	-	.	ID="RND-5_FAMILY-5307";Tend="1444";Tstart="678";shortTE="F";uid="23fa02ec-3134-44b0-90bf-b81e323a666a"
VSBP01000088.1	RepeatMasker	DNA	863093	863560	1154	-	.	ID="RND-5_FAMILY-628";TEgroup="ctg_88%7CRND-5_FAMILY-628%7C1";Tend="1667";Tstart="628";shortTE="F";uid="e02c0e64-0733-4bf5-b564-78384ec0b885"
VSBP01000088.1	RepeatMasker	RC/Helitron	24112	24698	2517	-	.	ID="RND-6_FAMILY-14937";Tend="1290";Tstart="663";shortTE="F";uid="9e067f98-100e-4c95-ac5c-4ddfd79c8595"
VSBP01000088.1	RepeatMasker	Unknown	30246	30463	1920	-	.	ID="RND-5_FAMILY-6375";Tend="1474";Tstart="1257";shortTE="F";uid="8c65d3e5-6e71-47c6-ae2e-786955ed743f"
VSBP01000088.1	RepeatMasker	DNA/hAT-Tip100	236101	236374	2344	-	.	ID="RND-6_FAMILY-36";Tend="1120";Tstart="845";shortTE="F";uid="25e0eccb-86da-48f1-99ed-4ec4709184b6"
VSBP01000088.1	RepeatMasker	DNA/Ginger	31116	31510	2964	-	.	ID="RND-6_FAMILY-5762";Tend="1578";Tstart="1175";shortTE="F";uid="d614318b-d184-4741-bd2f-8baf0fde2667"
VSBP01000088.1	RepeatMasker	LINE/L1	45079	45289	688	-	.	ID="RND-6_FAMILY-7223";Tend="783";Tstart="602";shortTE="F";uid="fb6cbf08-ef9d-4d47-8983-7fdcc5a1d746"
VSBP01000088.1	RepeatMasker	DNA/hAT-Tip100	51341	51484	596	-	.	ID="RND-6_FAMILY-25195";Tend="1660";Tstart="1519";shortTE="F";uid="22c12a06-16f9-49b5-94a3-9fac9ad5e931"
VSBP01000088.1	RepeatMasker	DNA/hAT-hAT19	86657	87226	3091	-	.	ID="RND-4_FAMILY-943";Tend="1528";Tstart="958";shortTE="F";uid="61641a88-c1eb-4cbf-9717-4d844e4578a6"
VSBP01000088.1	RepeatMasker	LINE/L2	594561	595383	1867	-	.	ID="RND-6_FAMILY-1433";TEgroup="ctg_88%7CRND-6_FAMILY-1433%7C1";Tend="1289";Tstart="558";shortTE="F";uid="cad0026e-df38-4722-a7dd-be63e77f16ec"
VSBP01000088.1	RepeatMasker	DNA/hAT-Tip100	367510	367738	1976	-	.	ID="RND-6_FAMILY-12084";Tend="475";Tstart="245";shortTE="F";uid="0659e858-b517-4a03-9ec7-3d3cb5fe03ec"
VSBP01000088.1	RepeatMasker	DNA/Sola-1	414362	414492	930	-	.	ID="RND-5_FAMILY-5047";Tend="1111";Tstart="977";shortTE="F";uid="e554299a-1de7-4aeb-bcd9-7ff61f67e504"
VSBP01000088.1	RepeatMasker	DNA/Ginger-1	1068685	1068870	871	-	.	ID="RND-1_FAMILY-329";Tend="1700";Tstart="1514";shortTE="F";uid="ac556ff3-eca8-43e9-8b45-c8ae9113ef16"
VSBP01000088.1	RepeatMasker	DNA/Ginger-1	258708	259059	554	-	.	ID="rnd-5_family-5842";Tend="1212";Tstart="806";shortTE="F";uid="9b65de8b-ea35-48af-8126-7205b1dae1b4"
VSBP01000088.1	RepeatMasker	Retroposon?	166688	166927	870	-	.	ID="RND-3_FAMILY-37";Tend="1285";Tstart="1039";shortTE="F";uid="d278fcb8-1047-426e-b96a-8ae21384ebaa"
VSBP01000088.1	RepeatMasker	DNA	63418	63582	496	-	.	ID="rnd-6_family-3496";Tend="1034";Tstart="878";shortTE="F";uid="ae5e2d04-1f4b-4527-80c6-780f81e759fb"
VSBP01000088.1	RepeatMasker	Unknown	136235	136897	3104	-	.	ID="RND-6_FAMILY-15822";Tend="1341";Tstart="667";shortTE="F";uid="e9306b41-ce29-4cde-8060-ba7be1d1dadc"
VSBP01000088.1	RepeatMasker	DNA/MULE-MuDR	346692	347606	3718	-	.	ID="RND-6_FAMILY-1978";TEgroup="ctg_88%7CRND-6_FAMILY-1978%7C1";Tend="1937";Tstart="481";shortTE="F";uid="52f8c4bc-ab04-4bf1-94ed-13b3fbab8baa"
VSBP01000088.1	RepeatMasker	Unknown	487658	488085	1640	-	.	ID="RND-6_FAMILY-4629";Tend="1097";Tstart="697";shortTE="F";uid="ecf6d97c-3e79-4cb7-9d3c-bb4ec683a039"
VSBP01000088.1	RepeatMasker	DNA	442965	443363	746	-	.	ID="TTAA2C_AP";Tend="361";Tstart="4";shortTE="F";uid="321815df-2411-47f6-b1de-b3ef31689a06"
VSBP01000088.1	RepeatMasker	DNA/hAT	51560	51664	426	-	.	ID="hat-n6b_ap";Tend="249";Tstart="159";shortTE="F";uid="b702d86a-8ebf-43e6-883f-e25c20fec4a6"
VSBP01000088.1	RepeatMasker	Unknown	214791	215487	1854	-	.	ID="RND-1_FAMILY-244";TEgroup="ctg_88%7CRND-1_FAMILY-244%7C1";Tend="570";Tstart="129";shortTE="F";uid="ec3734b2-ab8d-412a-aaff-4c2fa085c2bc"
VSBP01000088.1	RepeatMasker	Retroposon?	259870	260257	576	-	.	ID="RND-3_FAMILY-37";Tend="1543";Tstart="1141";shortTE="F";uid="e0564709-9af9-4f0c-a08f-8ec64ac2b38a"
VSBP01000088.1	RepeatMasker	DNA	91954	92235	874	-	.	ID="TTAA2D_AP";Tend="337";Tstart="58";shortTE="F";uid="19763a09-e0e7-4dbc-b878-eab5dbc5159b"
VSBP01000088.1	RepeatMasker	DNA/MULE-NOF	4197	4386	573	-	.	ID="RND-5_FAMILY-3305";Tend="1737";Tstart="1521";shortTE="F";uid="a9a5a628-6b1f-48ac-86d6-c101a91c8e67"
VSBP01000088.1	RepeatMasker	Unknown	79637	79809	516	-	.	ID="RND-5_FAMILY-4990";Tend="1429";Tstart="1262";shortTE="F";uid="5b092b93-1431-4a8d-aceb-e85ca0ff19e2"
VSBP01000088.1	RepeatMasker	Unknown	1112687	1112840	1343	-	.	ID="RND-1_FAMILY-169";Tend="1065";Tstart="912";shortTE="F";uid="2a04072b-65ed-4402-ac90-4efa89a78047"
VSBP01000088.1	RepeatMasker	DNA/Ginger	48691	48939	1445	-	.	ID="RND-6_FAMILY-9547";Tend="2577";Tstart="2341";shortTE="F";uid="1b571acf-d4c2-40b2-a43b-c608a33a1c24"
VSBP01000088.1	RepeatMasker	LINE/L1	47467	47615	678	-	.	ID="RND-6_FAMILY-7223";Tend="473";Tstart="327";shortTE="F";uid="e6eff1ae-d2e1-4193-92e7-2afcbc2b8393"
VSBP01000088.1	RepeatMasker	DNA	35244	35730	3322	-	.	ID="RND-1_FAMILY-30";Tend="1455";Tstart="975";shortTE="F";uid="f7d58be1-bc38-4d44-b04d-8b3f0fcf36cf"
VSBP01000088.1	RepeatMasker	Retroposon?	30098	30245	1172	-	.	ID="RND-5_FAMILY-549";Tend="191";Tstart="45";shortTE="F";uid="a6c02e4d-36d9-44f1-bb9b-8bcdad53a074"
VSBP01000088.1	RepeatMasker	DNA/Ginger	32488	33018	4185	-	.	ID="RND-1_FAMILY-3";Tend="1842";Tstart="1319";shortTE="F";uid="86c3562e-b23a-4ed0-a6c4-f65f0284ae6e"
VSBP01000088.1	RepeatMasker	DNA/Ginger-1	325404	325606	1611	-	.	ID="RND-1_FAMILY-79";Tend="1195";Tstart="993";shortTE="F";uid="b863a146-5551-49b8-a8b8-a08766bab78f"
VSBP01000088.1	RepeatMasker	Unknown	225586	225756	819	-	.	ID="RND-5_FAMILY-3134";Tend="1159";Tstart="982";shortTE="F";uid="8c46e2be-ffde-49d1-b0d6-6ceb1a88d311"
VSBP01000088.1	RepeatMasker	DNA/MULE-MuDR	273805	274304	2749	-	.	ID="RND-5_FAMILY-4577";Tend="1575";Tstart="1098";shortTE="F";uid="1f103203-ec6b-4b41-a2de-8e381a8068ba"
VSBP01000088.1	RepeatMasker	DNA	838993	839366	489	-	.	ID="TTAA2D_AP";Tend="430";Tstart="80";shortTE="F";uid="993a0ae6-1b80-41e3-914d-f5d4e90190ed"
VSBP01000088.1	RepeatMasker	Retroposon?	44105	44774	4670	-	.	ID="RND-6_FAMILY-9622";Tend="645";Tstart="18";shortTE="F";uid="15c1a0c1-a114-4a86-bcd3-9babfc550a64"
VSBP01000088.1	RepeatMasker	Unknown	1086781	1086944	908	-	.	ID="RND-1_FAMILY-236";Tend="1197";Tstart="1038";shortTE="F";uid="3c2eb8ac-8d4e-4dc6-911b-e7ca20a574b7"
VSBP01000088.1	RepeatMasker	Retroposon?	243734	244278	996	-	.	ID="RND-3_FAMILY-37";Tend="1481";Tstart="908";shortTE="F";uid="83a2da4b-a9f4-439a-bf32-dbfe456ee5a7"
VSBP01000088.1	RepeatMasker	DNA/P	52775	52934	1277	-	.	ID="RND-5_FAMILY-101";Tend="1001";Tstart="842";shortTE="F";uid="c69989b4-1395-4481-89ab-2f2891cfeb83"
VSBP01000088.1	RepeatMasker	RC/Helitron	1089209	1089373	881	-	.	ID="RND-4_FAMILY-281";Tend="1156";Tstart="998";shortTE="F";uid="41d99254-b0b8-4d99-85f7-f3c0ab9768f0"
VSBP01000088.1	RepeatMasker	Unknown	385368	385842	3255	-	.	ID="RND-5_FAMILY-9672";Tend="1407";Tstart="958";shortTE="F";uid="8ee040e3-6cbe-4d52-ac0e-a77adcc4f8d3"
VSBP01000088.1	RepeatMasker	DNA/hAT	316334	316569	750	-	.	ID="dna8-112_ap";Tend="193";Tstart="14";shortTE="F";uid="29262dad-a33c-48a9-a095-59e5e20e6d48"
VSBP01000088.1	RepeatMasker	Unknown	228073	228261	1444	-	.	ID="RND-1_FAMILY-47";Tend="1789";Tstart="1596";shortTE="F";uid="dc1b837f-b9a6-46ab-8fad-e264fa107810"
VSBP01000088.1	RepeatMasker	DNA/Sola-1	1067592	1067770	680	-	.	ID="RND-5_FAMILY-5047";Tend="1095";Tstart="910";shortTE="F";uid="f02d377f-5496-4cb1-9f60-7063c796e19d"
VSBP01000088.1	RepeatMasker	DNA/hAT-Charlie	666375	666706	1163	-	.	ID="HAT-N1_AP";TEgroup="ctg_88%7CHAT-N1_AP%7C1";Tend="561";Tstart="1";shortTE="F";uid="36a493cc-93e9-4c3d-a533-38d8699e2f64"
VSBP01000088.1	RepeatMasker	DNA/MULE-MuDR	313637	313808	1042	-	.	ID="RND-6_FAMILY-18605";Tend="529";Tstart="361";shortTE="F";uid="d0434819-48ee-44d4-9e5a-ba34c90cac67"
VSBP01000088.1	RepeatMasker	DNA/hAT-Tip100	65969	66244	1792	-	.	ID="RND-1_FAMILY-40";Tend="1256";Tstart="992";shortTE="F";uid="99060c88-b4da-4f18-9be8-8dde6327177d"
VSBP01000088.1	RepeatMasker	LINE/CR1	50664	50855	553	-	.	ID="RND-5_FAMILY-250";Tend="474";Tstart="283";shortTE="F";uid="0df62ae1-9cd0-4020-b3c0-b6beb46255d3"
VSBP01000088.1	RepeatMasker	Unknown	1116257	1116664	2844	-	.	ID="RND-1_FAMILY-204";Tend="1366";Tstart="966";shortTE="F";uid="611ea766-2f4b-403d-bc40-206ab3844510"
VSBP01000088.1	RepeatMasker	RC/Helitron	13512	13667	532	-	.	ID="RND-6_FAMILY-1680";Tend="1733";Tstart="1576";shortTE="F";uid="5c1bf94f-4d02-4548-8bf6-6644b310d010"
VSBP01000088.1	RepeatMasker	DNA	62978	63226	888	-	.	ID="DNA-TTAA-1_AP";Tend="422";Tstart="172";shortTE="F";uid="fd112d3d-b3b0-4bd0-8fda-5bf4dc8957e5"
VSBP01000880.1	RepeatMasker	DNA/Merlin	24438	24659	482	+	.	ID="MERLIN-1_LSAL";Tend="892";Tstart="671";shortTE="F";uid="19279e92-1305-4fc9-a170-3f51f86a345e"
VSBP01000880.1	RepeatMasker	DNA/Ginger	13527	14139	683	+	.	ID="rnd-6_family-9547";Tend="1456";Tstart="834";shortTE="F";uid="1ee6310a-f302-4032-956e-d54ed57645d3"
VSBP01000880.1	RepeatMasker	DNA/hAT	23067	23444	1214	+	.	ID="RND-6_FAMILY-7037";Tend="902";Tstart="527";shortTE="F";uid="99aa39c0-f9df-4dd3-9c0f-c4146cbeca48"
VSBP01000880.1	RepeatMasker	DNA/Ginger-1	19798	20122	2322	+	.	ID="RND-1_FAMILY-79";Tend="1335";Tstart="979";shortTE="F";uid="13fffc1d-4f58-4378-b9e6-a9d0c1749deb"
VSBP01000880.1	RepeatMasker	LINE/R1	2210	2603	1033	+	.	ID="SART-5_API";Tend="494";Tstart="97";shortTE="F";uid="993bcdd7-3583-47f1-9978-1ab836bc22ee"
VSBP01000880.1	RepeatMasker	DNA/Ginger	14781	15225	1553	+	.	ID="rnd-6_family-5762";Tend="2757";Tstart="2324";shortTE="F";uid="3aaaf728-a6b7-4beb-a7fa-ab4b73ddde45"
VSBP01000880.1	RepeatMasker	DNA/hAT	26215	26360	975	+	.	ID="RND-6_FAMILY-7037";Tend="1041";Tstart="897";shortTE="F";uid="19fc9a97-9eef-4207-b53d-f98f68874570"
VSBP01000880.1	RepeatMasker	DNA/hAT	24781	24884	889	+	.	ID="RND-6_FAMILY-7037";Tend="1001";Tstart="898";shortTE="F";uid="e234038e-8d0c-4b8d-9df8-fec42044ba4f"
VSBP01000880.1	RepeatMasker	DNA/hAT-Tip100	632	781	1168	+	.	ID="RND-6_FAMILY-4783";Tend="1099";Tstart="947";shortTE="F";uid="bc00c2af-63f0-4280-b350-ae14cc394718"
VSBP01000880.1	RepeatMasker	DNA/TcMar-m44	4657	4863	832	+	.	ID="DNA4-6_AP";Tend="242";Tstart="1";shortTE="F";uid="393f371f-9d93-4589-be68-dd12f799b361"
VSBP01000880.1	RepeatMasker	LTR/Copia	4061	4382	1319	+	.	ID="RND-6_FAMILY-638";Tend="487";Tstart="150";shortTE="F";uid="0bace3a2-a42e-42c1-9aa9-222aab430ba7"
VSBP01000880.1	RepeatMasker	DNA/MULE-MuDR	28605	28808	826	+	.	ID="RND-5_FAMILY-1687";Tend="558";Tstart="355";shortTE="F";uid="01b0c85c-08e9-45ce-a880-14600d861804"
VSBP01000880.1	RepeatMasker	Unknown	24992	25549	3129	+	.	ID="RND-5_FAMILY-1764";Tend="1365";Tstart="826";shortTE="F";uid="14fb8085-f66e-41db-91b2-2a72db093acd"
VSBP01000880.1	RepeatMasker	Unknown	12453	12583	796	+	.	ID="RND-6_FAMILY-7940";Tend="1112";Tstart="975";shortTE="F";uid="10d3efe0-7410-453c-a5fa-eb06309fd1e1"
VSBP01000880.1	RepeatMasker	Unknown	28769	29458	3992	+	.	ID="RND-1_FAMILY-73";Tend="844";Tstart="154";shortTE="F";uid="974048a6-0f50-4ca2-9c19-7edb3658c265"
VSBP01000880.1	RepeatMasker	Unknown	21223	21390	521	+	.	ID="RND-1_FAMILY-78";Tend="1185";Tstart="1009";shortTE="F";uid="a60636f2-0de5-488c-86eb-303134f0ff26"
VSBP01000880.1	RepeatMasker	DNA/Ginger-1	1	740	4875	-	.	ID="RND-1_FAMILY-79";Tend="1634";Tstart="893";shortTE="F";uid="306682d3-11ec-4665-ae5d-d565ed827189"
VSBP01000880.1	RepeatMasker	DNA/Merlin	26029	26194	415	-	.	ID="MERLIN-1_DT";Tend="968";Tstart="803";shortTE="F";uid="76375fde-5474-4935-ac73-8d986bff71c8"
VSBP01000880.1	RepeatMasker	DNA/MULE-MuDR	6865	7645	1675	-	.	ID="RND-6_FAMILY-2208";Tend="778";Tstart="20";shortTE="F";uid="c8e02bcb-1d1d-4f6e-bbba-daaa85615dcd"
VSBP01000880.1	RepeatMasker	DNA/hAT	28575	28804	735	-	.	ID="RND-6_FAMILY-7037";Tend="776";Tstart="543";shortTE="F";uid="b069ad29-2eb2-4b41-835e-b9e6d9a90117"
VSBP01000880.1	RepeatMasker	Unknown	22772	23103	2283	-	.	ID="RND-1_FAMILY-93";Tend="902";Tstart="564";shortTE="F";uid="700980d2-a053-4d63-ac06-620aae5f1c02"
VSBP01000880.1	RepeatMasker	Unknown	27142	27870	3738	-	.	ID="RND-5_FAMILY-1764";Tend="1525";Tstart="803";shortTE="F";uid="965b85ea-b4c4-44bd-8fd1-d57094fc5be7"
VSBP01000880.1	RepeatMasker	DNA/Ginger	19766	20001	1477	-	.	ID="RND-6_FAMILY-9547";Tend="2555";Tstart="2324";shortTE="F";uid="a59c7d09-2e5a-4ac6-9c9f-cea48514d7f5"
VSBP01000880.1	RepeatMasker	DNA/MULE-MuDR	26234	26552	1580	-	.	ID="rnd-6_family-3603";Tend="993";Tstart="476";shortTE="F";uid="5b3b54bf-13bb-458c-8139-281e95c4c6cf"
VSBP01000880.1	RepeatMasker	DNA/Ginger-1	14708	14976	2198	-	.	ID="RND-1_FAMILY-79";Tend="1256";Tstart="987";shortTE="F";uid="85630818-43e0-4d36-90bb-fe6fadc5e30a"
VSBP01000880.1	RepeatMasker	DNA/Ginger	12607	12863	1640	-	.	ID="RND-5_FAMILY-5363";Tend="1202";Tstart="915";shortTE="F";uid="9a309758-58ee-481d-acfb-e4191b07ff7d"
VSBP01000880.1	RepeatMasker	Unknown	18123	18396	611	-	.	ID="RND-1_FAMILY-78";Tend="1022";Tstart="757";shortTE="F";uid="3261755d-48ee-442d-9da4-cfb6b31cad57"
VSBP01000880.1	RepeatMasker	RC/Helitron	6466	6702	1661	-	.	ID="RND-1_FAMILY-297";Tend="1176";Tstart="953";shortTE="F";uid="7c53aa30-f42a-43f0-bfe2-034bc1ec6746"
VSBP01000880.1	RepeatMasker	Unknown	29229	29871	4679	-	.	ID="RND-1_FAMILY-0";Tend="1486";Tstart="842";shortTE="F";uid="e7170445-740f-4ce1-bb08-ca5c8e76a987"
VSBP01008800.1	RepeatMasker	DNA/Ginger	293	900	4712	+	.	ID="RND-1_FAMILY-3";Tend="1865";Tstart="1261";shortTE="F";uid="a5c285c7-32c8-48ce-a961-aa33dff0b4c0"
VSBP01008800.1	RepeatMasker	Unknown	1136	1335	1382	+	.	ID="RND-5_FAMILY-1271";Tend="193";Tstart="1";shortTE="F";uid="f21dcd51-bfc7-4ad1-bff6-cd931b5158f3"
VSBP01008800.1	RepeatMasker	Retroposon?	272	453	490	-	.	ID="RND-5_FAMILY-7552";Tend="1391";Tstart="1227";shortTE="F";uid="5298c740-a111-47f4-94e7-459eb37b7db9"
VSBP01008801.1	RepeatMasker	Retroposon?	386	760	1507	+	.	ID="SINE2-1_AP";Tend="1153";Tstart="689";shortTE="F";uid="1c9eab74-dd78-4827-bbd2-c99e293052c6"
VSBP01008802.1	RepeatMasker	LTR/Gypsy	1	573	4587	+	.	ID="RND-1_FAMILY-171";Tend="2016";Tstart="1445";shortTE="F";uid="4ab177c6-a55b-4c18-8baf-0fd11781b112"
VSBP01008802.1	RepeatMasker	Unknown	574	1296	7573	-	.	ID="RND-5_FAMILY-366";Tend="738";Tstart="1";shortTE="F";uid="872d5361-e9dd-450c-8afd-a5f29cf783d5"
VSBP01008803.1	RepeatMasker	DNA/Ginger	499	1335	5259	+	.	ID="RND-6_FAMILY-9547";Tend="1745";Tstart="867";shortTE="F";uid="3e4ffc69-6681-417a-a1e1-56d9ca3e7be7"
VSBP01008803.1	RepeatMasker	DNA/Ginger	1	219	1775	+	.	ID="RND-6_FAMILY-5762";Tend="2548";Tstart="2335";shortTE="F";uid="8f1e6a7b-dbde-4432-92e6-55f89fbd80ce"
VSBP01008803.1	RepeatMasker	DNA/Ginger-1	14	339	1150	-	.	ID="RND-6_FAMILY-9723";Tend="304";Tstart="9";shortTE="F";uid="0b248b0a-a334-48a3-bd94-fb0632dc4538"
VSBP01008804.1	RepeatMasker	Unknown	1	377	2435	+	.	ID="RND-1_FAMILY-64";Tend="1412";Tstart="1098";shortTE="F";uid="cb5de4b1-9b83-4620-8901-6e203e1a335c"
VSBP01008805.1	RepeatMasker	DNA/Ginger	1	1335	10476	+	.	ID="RND-6_FAMILY-5762";Tend="2479";Tstart="1147";shortTE="F";uid="3980d7b0-db72-4233-a90b-c404ab214051"
VSBP01008806.1	RepeatMasker	Unknown	1	1335	9442	-	.	ID="RND-6_FAMILY-771";Tend="1134";Tstart="9";shortTE="F";uid="7edbb6af-8661-4209-a2ba-5174219c3932"
VSBP01008807.1	RepeatMasker	Unknown	9	1323	2022	+	.	ID="RND-1_FAMILY-15";Tend="673";Tstart="1";shortTE="F";uid="e5a15be1-856b-4657-bb1e-3178dc622668"
VSBP01008808.1	RepeatMasker	Retroposon?	316	422	429	-	.	ID="RND-6_FAMILY-9496";Tend="290";Tstart="186";shortTE="F";uid="ba2aef97-22e3-4033-afec-6c002c62232c"
VSBP01008808.1	RepeatMasker	DNA/P	967	1074	442	-	.	ID="RND-5_FAMILY-631";Tend="523";Tstart="416";shortTE="F";uid="51d84011-c037-40fa-9500-20f777f81508"
VSBP01008809.1	RepeatMasker	DNA/Ginger	442	1335	6770	-	.	ID="RND-6_FAMILY-9547";Tend="2308";Tstart="1416";shortTE="F";uid="2bdaa4b3-c8fc-4569-9dad-25d95b112c65"
VSBP01000881.1	RepeatMasker	DNA/Ginger	30166	30474	1467	+	.	ID="RND-6_FAMILY-5762";Tend="2592";Tstart="2278";shortTE="F";uid="721f92af-449d-4abd-8c91-b0e4876e66ae"
VSBP01000881.1	RepeatMasker	DNA/Kolobok-T2	18991	21081	9093	+	.	ID="rnd-6_family-3253";Tend="1331";Tstart="2";shortTE="F";uid="ae8d94bd-d4a1-42c2-8934-a68a3fd59ed1"
VSBP01000881.1	RepeatMasker	Unknown	25753	26086	2280	+	.	ID="RND-5_FAMILY-279";Tend="823";Tstart="549";shortTE="F";uid="d3f910ff-6978-4f85-834e-740d4c10cec7"
VSBP01000881.1	RepeatMasker	DNA/hAT-Tip100	10351	10482	526	+	.	ID="dna8-100_ap";Tend="203";Tstart="1";shortTE="F";uid="2642522b-13d9-4bcd-beae-640a8e89c2b1"
VSBP01000881.1	RepeatMasker	DNA	5416	5532	413	+	.	ID="RND-6_FAMILY-8338";Tend="1319";Tstart="1205";shortTE="F";uid="9715c9a1-b101-4b01-bbb3-bb3a84d04690"
VSBP01000881.1	RepeatMasker	Unknown	21188	21841	1270	+	.	ID="RND-6_FAMILY-3230";Tend="1558";Tstart="839";shortTE="F";uid="2deea394-12d7-484d-b31b-4072c0a9706d"
VSBP01000881.1	RepeatMasker	DNA/Kolobok-T2	26087	27114	1178	+	.	ID="RND-6_FAMILY-3253";TEgroup="ctg_881%7CRND-6_FAMILY-3253%7C1";Tend="1161";Tstart="2";shortTE="F";uid="33cac472-b567-4b8e-9bad-82e7c95ee6a0"
VSBP01000881.1	RepeatMasker	DNA/Ginger	3	459	1496	+	.	ID="rnd-6_family-9547";Tend="2684";Tstart="2324";shortTE="F";uid="7a13d24b-7bc0-4b08-98ff-f99e631ea3b2"
VSBP01000881.1	RepeatMasker	Unknown	11777	12540	5032	+	.	ID="RND-5_FAMILY-279";Tend="1008";Tstart="109";shortTE="F";uid="de7c8e9d-268a-4c78-8bdd-c68cc29b1903"
VSBP01000881.1	RepeatMasker	DNA/MULE-MuDR	648	907	1557	+	.	ID="RND-6_FAMILY-20542";Tend="1040";Tstart="792";shortTE="F";uid="50aae6c6-d5f0-4e6c-a0a8-220cff1647d3"
VSBP01000881.1	RepeatMasker	DNA/Academ-1	23878	24192	802	+	.	ID="RND-6_FAMILY-4368";Tend="1209";Tstart="888";shortTE="F";uid="6ab39721-9885-4e73-9756-58f0fc4794d5"
VSBP01000881.1	RepeatMasker	DNA/Kolobok-T2	30417	30544	456	+	.	ID="RND-6_FAMILY-5881";Tend="626";Tstart="503";shortTE="F";uid="7033e334-6938-4e99-ac98-a703fd3d7cf2"
VSBP01000881.1	RepeatMasker	Unknown	1354	1985	4373	-	.	ID="RND-6_FAMILY-9774";Tend="1584";Tstart="948";shortTE="F";uid="d51b4559-8056-43f3-802c-c01ddad5173e"
VSBP01000881.1	RepeatMasker	Unknown	21298	22588	8569	-	.	ID="RND-6_FAMILY-5426";Tend="1477";Tstart="219";shortTE="F";uid="6ffe907f-3f4f-420d-ae46-1dc729c3c734"
VSBP01000881.1	RepeatMasker	DNA	2861	2975	663	-	.	ID="RND-6_FAMILY-4722";Tend="798";Tstart="688";shortTE="F";uid="11777af4-59ad-4ff6-8231-4de985559ae3"
VSBP01000881.1	RepeatMasker	DNA/Ginger-1	1	292	1736	-	.	ID="rnd-5_family-11470";Tend="620";Tstart="416";shortTE="F";uid="f7aba466-c897-4f22-84dc-0e3e2bc6062f"
VSBP01000881.1	RepeatMasker	Retroposon?	2947	3112	1036	-	.	ID="RND-6_FAMILY-3174";Tend="156";Tstart="1";shortTE="F";uid="6e01425e-1dbd-48ec-bd44-4e8c2127b9ae"
VSBP01000881.1	RepeatMasker	DNA/Ginger-1	30173	30501	2061	-	.	ID="rnd-1_family-79";Tend="1242";Tstart="987";shortTE="F";uid="83b0a696-8586-46dc-8a1d-dccf871418c4"
VSBP01000881.1	RepeatMasker	DNA/Kolobok-E	14128	14231	502	-	.	ID="RND-6_FAMILY-6737";Tend="661";Tstart="565";shortTE="F";uid="eb5408e6-b8b7-4871-9cb3-f10f939938cc"
VSBP01000881.1	RepeatMasker	Retroposon?	25703	25954	1053	-	.	ID="RND-5_FAMILY-1054";Tend="285";Tstart="33";shortTE="F";uid="32b5b1c5-f827-40af-9725-41d7cbf09032"
VSBP01000881.1	RepeatMasker	Unknown	10857	11222	3105	-	.	ID="RND-1_FAMILY-203";Tend="1546";Tstart="1183";shortTE="F";uid="e820b44f-6969-4913-8bb8-89668f74e143"
VSBP01000881.1	RepeatMasker	Unknown	4452	5019	3344	-	.	ID="RND-5_FAMILY-4719";Tend="1407";Tstart="867";shortTE="F";uid="8e26f079-4dbb-40da-a94d-4b6c18e608c8"
VSBP01000881.1	RepeatMasker	Unknown	28773	29019	944	-	.	ID="RND-1_FAMILY-71";Tend="1230";Tstart="993";shortTE="F";uid="bb3a0f45-33e2-466d-80a5-128e41458b62"
VSBP01000881.1	RepeatMasker	Unknown	12511	12779	811	-	.	ID="RND-1_FAMILY-231";Tend="1229";Tstart="982";shortTE="F";uid="1c04cbff-1711-41f4-bbf5-c482b4287d51"
VSBP01000881.1	RepeatMasker	Unknown	22681	23039	2337	-	.	ID="RND-1_FAMILY-231";Tend="1209";Tstart="846";shortTE="F";uid="dc1b6864-a4b8-4f4c-8f87-6d54837f5e35"
VSBP01000881.1	RepeatMasker	DNA	5601	5820	459	-	.	ID="RND-6_FAMILY-89";Tend="1175";Tstart="957";shortTE="F";uid="e6ecfcba-05ce-45be-ac79-01ca66777113"
VSBP01000881.1	RepeatMasker	DNA/Academ-1	24982	25447	679	-	.	ID="RND-6_FAMILY-4368";Tend="1213";Tstart="732";shortTE="F";uid="de20cfbd-1eb0-4540-aaec-384ec6d8f37b"
VSBP01008810.1	RepeatMasker	DNA	220	1163	633	+	.	ID="RND-5_FAMILY-9000";TEgroup="ctg_8810%7CRND-5_FAMILY-9000%7C1";Tend="1928";Tstart="1252";shortTE="F";uid="7a513b88-320a-41cb-a700-5d1e6ebf3bc3"
VSBP01008810.1	RepeatMasker	DNA/Kolobok-E	188	360	495	-	.	ID="RND-6_FAMILY-2082";Tend="495";Tstart="330";shortTE="F";uid="98b44b4a-a3f3-47f4-8e82-8ba7d3825f06"
VSBP01008810.1	RepeatMasker	DNA/hAT-hAT19	1136	1334	1446	-	.	ID="RND-5_FAMILY-2789";Tend="1328";Tstart="1127";shortTE="F";uid="6561d193-80e9-4b0d-81eb-dcbb2ce8d6b9"
VSBP01008811.1	RepeatMasker	Unknown	586	1334	4282	+	.	ID="RND-6_FAMILY-6942";Tend="902";Tstart="1";shortTE="F";uid="b0b06942-ff92-425b-bf85-1d252fd4caea"
VSBP01008811.1	RepeatMasker	Unknown	194	430	1906	-	.	ID="RND-5_FAMILY-2079";Tend="238";Tstart="1";shortTE="F";uid="bb3515a8-5a20-4a0c-ba0f-58b731719f24"
VSBP01008812.1	RepeatMasker	DNA/hAT-Blackjack	903	1220	959	+	.	ID="RND-5_FAMILY-218";Tend="1342";Tstart="915";shortTE="F";uid="6e77921b-e55e-49d6-bc1f-13b2d8cd0a7b"
VSBP01008812.1	RepeatMasker	DNA/CMC-EnSpm	1	1019	8090	-	.	ID="RND-5_FAMILY-308";Tend="1013";Tstart="19";shortTE="F";uid="38429c81-87c5-4f6c-87ba-1339ee2ec2a7"
VSBP01008813.1	RepeatMasker	LTR/Gypsy	1	1334	5622	-	.	ID="RND-1_FAMILY-363";Tend="1308";Tstart="1";shortTE="F";uid="cb116889-5a77-4130-a6f0-f488b2d23632"
VSBP01008814.1	RepeatMasker	LTR/Gypsy	1	1334	10233	+	.	ID="RND-1_FAMILY-171";Tend="2009";Tstart="612";shortTE="F";uid="32e30c56-4bb2-48aa-bdbc-7fc3491e0265"
VSBP01008817.1	RepeatMasker	Unknown	585	883	1447	+	.	ID="RND-5_FAMILY-412";Tend="257";Tstart="1";shortTE="F";uid="d7da8f2e-64fa-4434-bba2-8ff4b1458af5"
VSBP01008817.1	RepeatMasker	Unknown	1050	1312	411	-	.	ID="RND-4_FAMILY-192";Tend="1182";Tstart="931";shortTE="F";uid="4298b15f-913a-4116-b1d4-5f41915420aa"
VSBP01008818.1	RepeatMasker	Unknown	346	920	1060	+	.	ID="RND-6_FAMILY-4568";Tend="628";Tstart="27";shortTE="F";uid="e193aa4a-acb2-4c33-9c28-405fd1d0dca1"
VSBP01008818.1	RepeatMasker	Unknown	4	413	575	-	.	ID="RND-5_FAMILY-9537";Tend="419";Tstart="4";shortTE="F";uid="aef9f2cb-e9ee-43cc-956d-fe6051a1b037"
VSBP01008819.1	RepeatMasker	RC/Helitron	1	1314	7772	-	.	ID="RND-1_FAMILY-113";Tend="927";Tstart="1";shortTE="F";uid="641f71eb-4d05-4155-9e67-36c60979e21b"
VSBP01000882.1	RepeatMasker	DNA/Ginger	15171	15274	544	+	.	ID="RND-5_FAMILY-5363";Tend="964";Tstart="859";shortTE="F";uid="c598fa72-e41e-48e3-8b5a-1c6488fc5660"
VSBP01000882.1	RepeatMasker	DNA/Ginger	24762	24919	1153	+	.	ID="RND-6_FAMILY-5762";Tend="1118";Tstart="969";shortTE="F";uid="e95010bb-dab6-4ce8-b307-093be6386786"
VSBP01000882.1	RepeatMasker	Unknown	14432	14555	843	+	.	ID="RND-6_FAMILY-17871";Tend="843";Tstart="717";shortTE="F";uid="8197f85f-8435-4b1b-8ea1-e5fb3cabccd7"
VSBP01000882.1	RepeatMasker	DNA/Ginger	21670	21894	1695	+	.	ID="RND-6_FAMILY-5762";Tend="1118";Tstart="895";shortTE="F";uid="b63eb73b-ff66-4cf9-b34d-f490c431c551"
VSBP01000882.1	RepeatMasker	Unknown	30500	30706	907	+	.	ID="RND-1_FAMILY-64";Tend="1062";Tstart="872";shortTE="F";uid="3bea9dd5-0a4a-42b2-b2f1-61e31fbcf25a"
VSBP01000882.1	RepeatMasker	Unknown	17359	17539	1110	+	.	ID="RND-6_FAMILY-17871";Tend="1616";Tstart="1459";shortTE="F";uid="6e517b70-2c28-4586-af9c-0c43c2e5b142"
VSBP01000882.1	RepeatMasker	Retroposon?	26783	27183	3036	+	.	ID="RND-6_FAMILY-12252";Tend="404";Tstart="5";shortTE="F";uid="17d0eaea-ac06-45a8-9261-d0af171b0dfd"
VSBP01000882.1	RepeatMasker	Unknown	16806	17225	1392	+	.	ID="RND-6_FAMILY-17871";TEgroup="ctg_882%7CRND-6_FAMILY-17871%7C1";Tend="1462";Tstart="848";shortTE="F";uid="259b988f-2c07-4591-85f2-4fa70d230374"
VSBP01000882.1	RepeatMasker	Retroposon?	23567	24759	8608	+	.	ID="RND-6_FAMILY-12252";Tend="1258";Tstart="115";shortTE="F";uid="c67d9699-f69f-4a41-954a-c22652731c62"
VSBP01000882.1	RepeatMasker	DNA/Ginger	16616	16858	1693	+	.	ID="RND-6_FAMILY-9547";Tend="2560";Tstart="2318";shortTE="F";uid="e864260e-c752-48c8-b4a5-2c17c6f280b5"
VSBP01000882.1	RepeatMasker	Unknown	15069	15205	1136	+	.	ID="RND-6_FAMILY-17871";Tend="853";Tstart="717";shortTE="F";uid="963d476b-605b-48f3-a91a-3639a497f170"
VSBP01000882.1	RepeatMasker	DNA/Ginger-1	27163	27513	2225	+	.	ID="RND-1_FAMILY-79";Tend="1890";Tstart="1555";shortTE="F";uid="5db5d7be-be85-47cc-b712-2b50327cb2eb"
VSBP01000882.1	RepeatMasker	Unknown	17698	17926	1872	+	.	ID="RND-5_FAMILY-3915";Tend="1195";Tstart="955";shortTE="F";uid="d54d0d4a-977a-418f-a304-2689642e9610"
VSBP01000882.1	RepeatMasker	Unknown	28062	28992	5658	-	.	ID="RND-6_FAMILY-1576";Tend="927";Tstart="5";shortTE="F";uid="3be80018-576b-4ce9-bf90-3b64ffac6452"
VSBP01000882.1	RepeatMasker	LINE/RTE-BovB	5720	6427	798	-	.	ID="RTE-34_LMI";Tend="1498";Tstart="504";shortTE="F";uid="9569aaf8-ebbd-4cc8-9e72-c5f461d25aec"
VSBP01000882.1	RepeatMasker	DNA/hAT-Ac	29689	29845	700	-	.	ID="DNA8-56_AP";Tend="585";Tstart="427";shortTE="F";uid="d9d154e6-f35d-45a9-b773-2b3e80949fc4"
VSBP01000882.1	RepeatMasker	DNA/Ginger-1	30015	30443	2627	-	.	ID="RND-5_FAMILY-11470";Tend="1345";Tstart="835";shortTE="F";uid="b73d4fb2-927d-4c6a-a674-935b7b25047f"
VSBP01000882.1	RepeatMasker	DNA/Ginger	24866	26064	8688	-	.	ID="RND-6_FAMILY-9547";Tend="2559";Tstart="1362";shortTE="F";uid="6e1ea532-fe49-41d9-a66c-6408e16eff8f"
VSBP01000882.1	RepeatMasker	DNA/hAT-Ac	29885	30042	639	-	.	ID="DNA8-56_AP";Tend="585";Tstart="427";shortTE="F";uid="8d6596e8-e5bb-4cc3-8f23-d9e52f45c07c"
VSBP01000882.1	RepeatMasker	Unknown	9639	9906	523	-	.	ID="RND-6_FAMILY-3128";Tend="939";Tstart="667";shortTE="F";uid="1976c5c6-4339-418f-9dcc-2329607b63b7"
VSBP01000882.1	RepeatMasker	Retroposon?	15153	15273	478	-	.	ID="RND-1_FAMILY-21";Tend="788";Tstart="674";shortTE="F";uid="8bcbccea-502b-4911-b18e-0ba4678ef88a"
VSBP01000882.1	RepeatMasker	Retroposon?	16645	16897	519	-	.	ID="RND-6_FAMILY-1391";Tend="1105";Tstart="870";shortTE="F";uid="62bdb47a-7778-41b0-8afc-7645b2a5b2bc"
VSBP01000882.1	RepeatMasker	DNA/Ginger	21841	21979	770	-	.	ID="RND-6_FAMILY-9547";Tend="2559";Tstart="2427";shortTE="F";uid="256fee30-1379-4b24-9bee-db58a779b99e"
VSBP01000882.1	RepeatMasker	DNA/Ginger	27514	27844	1413	-	.	ID="RND-5_FAMILY-5363";Tend="1128";Tstart="801";shortTE="F";uid="302a286e-df87-44a2-8bf8-aacd9f20a5ba"
VSBP01000882.1	RepeatMasker	LINE/RTE-BovB	5079	5576	681	-	.	ID="RND-6_FAMILY-2797";Tend="1063";Tstart="531";shortTE="F";uid="1ce69270-d070-436b-82b2-6d08b41bb23b"
VSBP01000882.1	RepeatMasker	LINE/R1	2543	3143	565	-	.	ID="R1-3_AP";Tend="6072";Tstart="5556";shortTE="F";uid="4603d6eb-e920-4ef5-ac8d-0e7798e272a1"
VSBP01000882.1	RepeatMasker	DNA/hAT-Ac	29310	29651	635	-	.	ID="DNA8-56_AP";TEgroup="ctg_882%7CDNA8-56_AP%7C1";Tend="585";Tstart="427";shortTE="F";uid="e4f5b443-b4f8-462e-a5bd-05e62150f869"
VSBP01008822.1	RepeatMasker	Unknown	1	1334	8015	+	.	ID="RND-5_FAMILY-3718";Tend="1256";Tstart="1";shortTE="F";uid="8fc58a5f-3568-4e94-8d92-a5673a0ed21f"
VSBP01008823.1	RepeatMasker	DNA/Ginger	1	1334	9081	-	.	ID="RND-6_FAMILY-9547";TEgroup="ctg_8823%7CRND-6_FAMILY-9547%7C1";Tend="2521";Tstart="930";shortTE="F";uid="a0a28447-2503-40e9-abce-4a9b47f58378"
VSBP01008824.1	RepeatMasker	LTR/Copia	1071	1322	489	+	.	ID="COPIA11-NVI_I";Tend="4027";Tstart="3776";shortTE="F";uid="a0bcef6f-760b-4dd1-8dc0-c426be25ccec"
VSBP01008824.1	RepeatMasker	LTR/Copia	1	371	968	+	.	ID="COPIA2-I_DMOJ";Tend="1817";Tstart="1446";shortTE="F";uid="0105edf5-99f5-4a68-abc1-dc75db36f0d4"
VSBP01008824.1	RepeatMasker	LTR/Copia	372	1057	5961	-	.	ID="RND-6_FAMILY-10299";Tend="770";Tstart="85";shortTE="F";uid="80adca64-a453-436f-afaf-1195615c6b63"
VSBP01008826.1	RepeatMasker	DNA/Kolobok-E	190	1333	6836	-	.	ID="RND-1_FAMILY-48";Tend="1714";Tstart="630";shortTE="F";uid="96000838-552e-4a7b-ae4f-1a87fce0d24b"
VSBP01008827.1	RepeatMasker	Unknown	448	1333	7082	+	.	ID="RND-1_FAMILY-58";Tend="888";Tstart="11";shortTE="F";uid="95d57936-cbf3-4a18-977c-96340fa27204"
VSBP01008827.1	RepeatMasker	Unknown	10	1015	8124	-	.	ID="RND-1_FAMILY-77";Tend="987";Tstart="13";shortTE="F";uid="77a8dbe7-c1ed-4b83-935f-13ef08bc7cb1"
VSBP01008828.1	RepeatMasker	Unknown	47	649	1221	+	.	ID="RND-1_FAMILY-12";Tend="656";Tstart="14";shortTE="F";uid="757322cb-e820-4a37-9bc0-6a1280a4351c"
VSBP01008828.1	RepeatMasker	Unknown	650	1331	6446	-	.	ID="RND-1_FAMILY-1";Tend="1400";Tstart="1";shortTE="F";uid="e7a8b69d-2878-4dab-a92e-882983bcced5"
VSBP01008829.1	RepeatMasker	Unknown	1	1333	6913	-	.	ID="RND-6_FAMILY-2204";Tend="1231";Tstart="1";shortTE="F";uid="4d02839e-19d4-487d-b5b6-23ad3a715cd4"
VSBP01000883.1	RepeatMasker	DNA/Ginger-1	10576	10922	3436	+	.	ID="rnd-1_family-79";Tend="1886";Tstart="1064";shortTE="F";uid="4986847f-dd70-4187-98d0-345ed608538e"
VSBP01000883.1	RepeatMasker	Unknown	1	199	443	+	.	ID="RND-6_FAMILY-2285";Tend="336";Tstart="138";shortTE="F";uid="08c40fa8-5d8e-4efe-87b2-79e8eff3d6f8"
VSBP01000883.1	RepeatMasker	DNA	18377	18830	1891	+	.	ID="ttaa5_ap";Tend="866";Tstart="1";shortTE="F";uid="aaf0a2b9-3015-4cf5-96d0-361c15c7eaf7"
VSBP01000883.1	RepeatMasker	Unknown	207	370	1228	+	.	ID="RND-5_FAMILY-2079";Tend="505";Tstart="342";shortTE="F";uid="56e3a04f-1c88-4854-8a1f-0e4d51f11f55"
VSBP01000883.1	RepeatMasker	Retroposon?	21649	23091	4781	+	.	ID="SINE2-2_AP";Tend="1468";Tstart="1";shortTE="F";uid="27c61e9b-919c-4793-80c4-db576b1cda54"
VSBP01000883.1	RepeatMasker	DNA	4016	4481	2862	+	.	ID="ttaac_ap";Tend="627";Tstart="1";shortTE="F";uid="bbc785d0-110d-494a-a489-ccaae1590e7c"
VSBP01000883.1	RepeatMasker	DNA/Ginger-1	11470	12007	4276	+	.	ID="RND-5_FAMILY-11470";Tend="1320";Tstart="789";shortTE="F";uid="ee9fee98-22e8-4f98-8d5d-b71f368daf58"
VSBP01000883.1	RepeatMasker	Unknown	9047	9259	764	+	.	ID="RND-1_FAMILY-71";Tend="1175";Tstart="986";shortTE="F";uid="9a1f7dee-7ebf-400e-b78a-7aeb67fd2885"
VSBP01000883.1	RepeatMasker	DNA/P	25667	25985	1491	+	.	ID="RND-6_FAMILY-1497";Tend="323";Tstart="39";shortTE="F";uid="e83fe755-cab1-4296-94ea-3a0cef9e09b3"
VSBP01000883.1	RepeatMasker	Retroposon?	2044	2232	683	+	.	ID="RND-6_FAMILY-9622";Tend="207";Tstart="18";shortTE="F";uid="82b1f2d4-2fd6-48f6-91a0-d3e0ec2c68b3"
VSBP01000883.1	RepeatMasker	DNA/hAT-hATm	19575	19890	2386	+	.	ID="RND-1_FAMILY-153";Tend="1255";Tstart="955";shortTE="F";uid="05a62183-d16a-4b18-91ca-4ee68019ad50"
VSBP01000883.1	RepeatMasker	DNA	15363	15527	516	+	.	ID="RND-6_FAMILY-4722";Tend="1048";Tstart="887";shortTE="F";uid="e419df25-381b-48dd-8a96-49e3cc5e9419"
VSBP01000883.1	RepeatMasker	DNA/Ginger	25988	26351	2814	+	.	ID="RND-6_FAMILY-9547";Tend="2496";Tstart="2136";shortTE="F";uid="5252590a-cf53-4b56-9e85-d7e78d265041"
VSBP01000883.1	RepeatMasker	DNA/hAT-hAT19	17063	17429	737	-	.	ID="HAT-N7_AP";Tend="376";Tstart="9";shortTE="F";uid="6531d530-884d-4b0a-956e-eee68e836407"
VSBP01000883.1	RepeatMasker	LTR/Pao	28444	29976	11167	-	.	ID="RND-5_FAMILY-302";Tend="1572";Tstart="1";shortTE="F";uid="869dc8d9-5b5e-4231-9db0-e48b6b2bb515"
VSBP01000883.1	RepeatMasker	Unknown	25448	25655	747	-	.	ID="RND-6_FAMILY-2162";Tend="734";Tstart="530";shortTE="F";uid="d74d2e32-afcc-4621-8ccc-dc8164775d17"
VSBP01000883.1	RepeatMasker	DNA/Ginger-1	15954	16240	1783	-	.	ID="rnd-5_family-11470";Tend="627";Tstart="422";shortTE="F";uid="9cb8d06c-8f5f-4e19-8053-38cf75650c05"
VSBP01000883.1	RepeatMasker	DNA	19379	19580	1258	-	.	ID="RND-6_FAMILY-4722";Tend="797";Tstart="603";shortTE="F";uid="3d4350aa-22bb-49c7-b1a7-981b278da78b"
VSBP01000883.1	RepeatMasker	Unknown	30036	31048	5294	-	.	ID="RND-6_FAMILY-1344";Tend="1515";Tstart="493";shortTE="F";uid="6f12061d-3514-4270-83b7-ef987fe25729"
VSBP01000883.1	RepeatMasker	Unknown	9620	10262	4642	-	.	ID="RND-5_FAMILY-2390";Tend="1587";Tstart="973";shortTE="F";uid="36a3d0e9-7f79-42b9-b377-c39075b6635c"
VSBP01000883.1	RepeatMasker	DNA/Ginger	22897	25090	11102	-	.	ID="RND-6_FAMILY-5762";TEgroup="ctg_883%7CRND-6_FAMILY-5762%7C1";Tend="2744";Tstart="894";shortTE="F";uid="e5fe292c-074b-4787-9097-98599549a1fd"
VSBP01000883.1	RepeatMasker	DNA	19893	20239	2075	-	.	ID="RND-6_FAMILY-4722";Tend="576";Tstart="255";shortTE="F";uid="4f0ed802-e984-4b45-a01c-58a75a8eda49"
VSBP01000883.1	RepeatMasker	Unknown	7387	7707	1561	-	.	ID="RND-6_FAMILY-1819";Tend="1379";Tstart="1078";shortTE="F";uid="dfb6abb7-877a-43e4-8628-cd95c991d8e9"
VSBP01000883.1	RepeatMasker	DNA/Ginger-1	1901	2181	2045	-	.	ID="rnd-1_family-79";Tend="1244";Tstart="744";shortTE="F";uid="8e93281f-cf61-411e-bf38-3b4edbcbfcfb"
VSBP01000883.1	RepeatMasker	DNA/MULE-MuDR	20440	20572	466	-	.	ID="MUDR2X_AP";Tend="1821";Tstart="1691";shortTE="F";uid="f5e053ee-911b-4fca-930e-dbcb55cdf618"
VSBP01000883.1	RepeatMasker	Unknown	12786	12899	407	-	.	ID="RND-5_FAMILY-3818";Tend="94";Tstart="1";shortTE="F";uid="169a1a59-8eea-4a00-aca3-a210430b6e6e"
VSBP01000883.1	RepeatMasker	Unknown	26364	27187	5761	-	.	ID="RND-1_FAMILY-55";Tend="1317";Tstart="503";shortTE="F";uid="daaf8a63-80c0-49ee-b731-8576ed2bf8bf"
VSBP01000883.1	RepeatMasker	Unknown	8625	8761	936	-	.	ID="RND-6_FAMILY-1819";Tend="1079";Tstart="940";shortTE="F";uid="ae34eb3f-df0c-4506-ac81-d5c12217b609"
VSBP01000883.1	RepeatMasker	DNA/hAT-Tip100	5170	5442	795	-	.	ID="HAT-21N1_LMI";Tend="1583";Tstart="1321";shortTE="F";uid="c676285d-b9d3-4b2c-82d5-19939811d3ff"
VSBP01000883.1	RepeatMasker	DNA/Ginger-1	10346	10611	434	-	.	ID="RND-5_FAMILY-3447";Tend="230";Tstart="1";shortTE="F";uid="5f2f8489-08cf-497a-8b3f-f4fe1373cd7b"
VSBP01000883.1	RepeatMasker	DNA	14806	15145	644	-	.	ID="RND-6_FAMILY-4722";Tend="1246";Tstart="890";shortTE="F";uid="95515bfd-dbd8-4356-a8d8-1ad44789540d"
VSBP01000883.1	RepeatMasker	DNA/Ginger	12008	12116	2749	-	.	ID="RND-6_FAMILY-5762";Tend="1431";Tstart="797";shortTE="F";uid="34de27a1-0bb0-4baf-8fdb-5d83133459bb"
VSBP01008830.1	RepeatMasker	DNA/Ginger-1	621	1143	3693	+	.	ID="RND-1_FAMILY-79";Tend="1472";Tstart="962";shortTE="F";uid="75d9cd0e-82ad-458e-87b5-7a1c95b647d3"
VSBP01008830.1	RepeatMasker	DNA/Ginger	487	1084	1269	-	.	ID="rnd-6_family-5762";Tend="2702";Tstart="2096";shortTE="F";uid="b6bf61b9-7417-4162-89a2-b895ed84a749"
VSBP01008830.1	RepeatMasker	DNA/Maverick	233	472	1702	-	.	ID="RND-5_FAMILY-66";Tend="875";Tstart="637";shortTE="F";uid="10df7d14-5439-44fc-8017-de6097bb43df"
VSBP01008830.1	RepeatMasker	DNA/Kolobok-E	1067	1306	558	-	.	ID="KOLOBOKE-3_AP";Tend="2242";Tstart="2000";shortTE="F";uid="a8b20286-ad42-4430-996b-88c1eb7fcd33"
VSBP01008830.1	RepeatMasker	Unknown	1	169	1440	-	.	ID="RND-1_FAMILY-162";Tend="1007";Tstart="838";shortTE="F";uid="bf9b61c4-68d1-4cbe-9747-308e42efb2f7"
VSBP01008832.1	RepeatMasker	RC/Helitron	1	769	4940	-	.	ID="RND-1_FAMILY-224";Tend="750";Tstart="1";shortTE="F";uid="116280df-f7d9-42b1-b438-8cbe4ae4367c"
VSBP01008833.1	RepeatMasker	Unknown	352	1138	6838	+	.	ID="RND-6_FAMILY-5057";Tend="778";Tstart="1";shortTE="F";uid="2e19bd7f-a775-412e-b165-7498bbfffa7c"
VSBP01008834.1	RepeatMasker	Unknown	226	1332	6339	+	.	ID="RND-1_FAMILY-156";Tend="1042";Tstart="1";shortTE="F";uid="4e4ad93e-8c66-4c8f-a1fe-c0e99c068692"
VSBP01008834.1	RepeatMasker	Unknown	10	553	3532	-	.	ID="RND-5_FAMILY-366";Tend="580";Tstart="1";shortTE="F";uid="37f325a5-a177-4853-8e73-272a0c7f6d2a"
VSBP01008835.1	RepeatMasker	Unknown	1	442	3636	+	.	ID="RND-1_FAMILY-244";Tend="1272";Tstart="838";shortTE="F";uid="7c773c11-8e65-465e-8bd9-f490b2eb7b41"
VSBP01008835.1	RepeatMasker	DNA/MULE-MuDR	672	814	981	+	.	ID="RND-6_FAMILY-17403";Tend="548";Tstart="403";shortTE="F";uid="06413cf1-418a-4036-85f9-94b2e65464df"
VSBP01008835.1	RepeatMasker	DNA	1167	1332	1099	-	.	ID="TTAA20B_AP";Tend="446";Tstart="282";shortTE="F";uid="3c0c0cd4-821e-40ae-a538-94141f5f1ca2"
VSBP01008836.1	RepeatMasker	LTR/Gypsy	1	117	408	+	.	ID="GYPSY-4_LH-I";Tend="2307";Tstart="2194";shortTE="F";uid="c7e28bac-f87d-4116-85ed-f968a6665fd8"
VSBP01008836.1	RepeatMasker	DNA/hAT-hAT19	86	698	5148	+	.	ID="RND-6_FAMILY-326";Tend="1227";Tstart="615";shortTE="F";uid="6aa04825-dd5b-4b3c-8d62-0b84abc6a30e"
VSBP01008836.1	RepeatMasker	LTR/Gypsy	693	1332	1701	+	.	ID="GYPSY-25_LH-I";Tend="2695";Tstart="2055";shortTE="F";uid="6dcab827-f4f2-4d96-b8b8-93d1c8be6eb2"
VSBP01008837.1	RepeatMasker	DNA/hAT-Tip100	693	877	713	+	.	ID="DNA8-16B_AP";Tend="167";Tstart="3";shortTE="F";uid="85ac5ba6-7e4b-45f9-9796-d784a6511a44"
VSBP01008838.1	RepeatMasker	DNA/Maverick	449	838	579	+	.	ID="RND-6_FAMILY-9398";Tend="1365";Tstart="994";shortTE="F";uid="fc82b89e-711c-4ce5-9da4-1ba1f18dce1d"
VSBP01008839.1	RepeatMasker	Retroposon?	594	781	1950	+	.	ID="RND-1_FAMILY-283";Tend="1770";Tstart="1512";shortTE="F";uid="1ecc3775-8c8b-4d90-b58e-ae2c3a426d69"
VSBP01008839.1	RepeatMasker	Unknown	1	593	4544	+	.	ID="RND-1_FAMILY-41";Tend="1267";Tstart="677";shortTE="F";uid="27dbb9ea-9ed9-4f52-9306-3e735958cebd"
VSBP01008839.1	RepeatMasker	Retroposon?	842	1332	746	-	.	ID="SINE2-1_AP";TEgroup="ctg_8839%7CSINE2-1_AP%7C1";Tend="985";Tstart="185";shortTE="F";uid="6fa3ae34-0342-4a06-b095-764364cfdf4e"
VSBP01000884.1	RepeatMasker	DNA/MULE-MuDR	25049	25257	796	+	.	ID="RND-5_FAMILY-1687";Tend="539";Tstart="328";shortTE="F";uid="7ff2a4ef-9717-42d1-b084-1126dc4a0f92"
VSBP01000884.1	RepeatMasker	DNA/TcMar-Tc1	18932	19673	5739	+	.	ID="RND-5_FAMILY-2752";Tend="1216";Tstart="460";shortTE="F";uid="ee952d1d-72f9-4968-91b0-819308ab5726"
VSBP01000884.1	RepeatMasker	Unknown	28601	28749	1134	+	.	ID="RND-5_FAMILY-1431";Tend="1071";Tstart="924";shortTE="F";uid="7168b078-8a79-44f5-a6ba-dfa371438366"
VSBP01000884.1	RepeatMasker	DNA/hAT-hAT19	27685	28266	3747	+	.	ID="RND-6_FAMILY-20378";Tend="1705";Tstart="1137";shortTE="F";uid="ac871b6d-a0b8-4ac4-9896-eaa6d4fa70e5"
VSBP01000884.1	RepeatMasker	DNA/hAT-hATm	1504	3997	6023	+	.	ID="HAT-4_AP";Tend="3080";Tstart="594";shortTE="F";uid="d3f926bd-d920-4471-8244-34b605ab8f7a"
VSBP01000884.1	RepeatMasker	Unknown	6886	7087	1528	+	.	ID="RND-4_FAMILY-11";Tend="456";Tstart="260";shortTE="F";uid="3d42083a-7e2e-4f87-98fb-dce6fd82b239"
VSBP01000884.1	RepeatMasker	Unknown	27020	27131	776	+	.	ID="RND-6_FAMILY-465";Tend="110";Tstart="1";shortTE="F";uid="8b5f1c1c-d2de-47a6-9ab0-76f83f8d0ea2"
VSBP01000884.1	RepeatMasker	DNA/PiggyBac	9234	9843	806	+	.	ID="piggybac-27_lmi";Tend="1554";Tstart="1034";shortTE="F";uid="ca87eaae-cd9e-41f9-8551-0291c0c16d86"
VSBP01000884.1	RepeatMasker	DNA/Ginger-1	4338	4588	1766	+	.	ID="RND-5_FAMILY-1199";Tend="680";Tstart="428";shortTE="F";uid="dca679ae-ffec-420a-a12a-0222e37f0d59"
VSBP01000884.1	RepeatMasker	DNA/hAT-hATm	4757	6086	2416	+	.	ID="HAT-4_AP";Tend="1908";Tstart="594";shortTE="F";uid="f8348ec8-016a-463a-b20d-4a1c85d72943"
VSBP01000884.1	RepeatMasker	Unknown	30074	30323	1505	+	.	ID="RND-5_FAMILY-1431";Tend="1305";Tstart="1070";shortTE="F";uid="c318dd06-638e-43de-8ab6-344b9b360af8"
VSBP01000884.1	RepeatMasker	DNA/Ginger-1	231	605	2065	+	.	ID="RND-5_FAMILY-1199";Tend="422";Tstart="2";shortTE="F";uid="7ba58a67-a088-4824-87a2-1cecd20b8cc6"
VSBP01000884.1	RepeatMasker	LINE/L2	16712	18289	3166	-	.	ID="RND-5_FAMILY-4101";Tend="1544";Tstart="73";shortTE="F";uid="9730829c-00f2-4d8d-9588-66191cefc7b6"
VSBP01000884.1	RepeatMasker	DNA/Kolobok-E	24675	25018	2102	-	.	ID="RND-6_FAMILY-2012";Tend="1513";Tstart="1173";shortTE="F";uid="4a402aa6-9ab9-47b5-99d5-1251b92c623e"
VSBP01000884.1	RepeatMasker	DNA/P	30365	30881	1259	-	.	ID="P-4_AP";Tend="4074";Tstart="3603";shortTE="F";uid="15131d63-92d1-4cdd-87d6-189b09cc7c9d"
VSBP01000884.1	RepeatMasker	Retroposon?	26639	26814	496	-	.	ID="SINE2-1_AP";Tend="1764";Tstart="1572";shortTE="F";uid="5767126a-c1e5-420e-a66a-729d4baaa9e0"
VSBP01000884.1	RepeatMasker	DNA/hAT-hATm	4030	4336	897	-	.	ID="HAT-4C_AP";Tend="307";Tstart="2";shortTE="F";uid="0bf26001-65d8-4b92-9b10-4ef71aab6da4"
VSBP01000884.1	RepeatMasker	DNA/Ginger	18530	18705	447	-	.	ID="RND-6_FAMILY-5762";Tend="1343";Tstart="1175";shortTE="F";uid="6644f1f3-9a4c-46e4-99e4-fd74a6321d08"
VSBP01000884.1	RepeatMasker	DNA/hAT-hATm	606	940	918	-	.	ID="HAT-4C_AP";Tend="4014";Tstart="3683";shortTE="F";uid="201e3ed7-1263-4511-a45b-86e967d43810"
VSBP01000884.1	RepeatMasker	Unknown	26867	27021	601	-	.	ID="RND-6_FAMILY-6157";Tend="908";Tstart="762";shortTE="F";uid="064316d4-9bf0-4e89-ae91-a49bab51ad5f"
VSBP01000884.1	RepeatMasker	LINE/R1	28172	28542	545	-	.	ID="RND-6_FAMILY-1557";TEgroup="ctg_884%7CRND-6_FAMILY-1557%7C1";Tend="383";Tstart="217";shortTE="F";uid="6af58dd6-ddb2-474a-a588-12a2b86e1672"
VSBP01008840.1	RepeatMasker	DNA/Ginger-1	267	367	1067	+	.	ID="rnd-5_family-5842";Tend="426";Tstart="307";shortTE="F";uid="5a9d1923-678d-4eae-af81-887ecb64c346"
VSBP01008840.1	RepeatMasker	DNA/Ginger-1	553	1139	1067	+	.	ID="rnd-5_family-5842";Tend="1129";Tstart="427";shortTE="F";uid="8bcd114f-112b-4aaa-82db-968cbeb90cec"
VSBP01008840.1	RepeatMasker	Retroposon?	368	552	922	-	.	ID="RND-5_FAMILY-549";Tend="203";Tstart="15";shortTE="F";uid="ae5a6b66-a938-4f22-8ca0-639276bee197"
VSBP01008840.1	RepeatMasker	DNA/Ginger	91	266	4377	-	.	ID="rnd-6_family-5762";Tend="2812";Tstart="1237";shortTE="F";uid="a6479a63-7029-4176-b1d7-67807fe59b74"
VSBP01008840.1	RepeatMasker	DNA/hAT-Tip100	1090	1332	1701	-	.	ID="RND-6_FAMILY-3503";Tend="1740";Tstart="1494";shortTE="F";uid="2f4f3cbc-0451-478e-a0f6-317742c49a8f"
VSBP01008841.1	RepeatMasker	DNA/P	3	796	1123	-	.	ID="RND-6_FAMILY-7845";Tend="930";Tstart="158";shortTE="F";uid="29f39c26-b934-4676-8fc4-87037f2c7ca2"
VSBP01008842.1	RepeatMasker	Unknown	1184	1332	1057	+	.	ID="RND-1_FAMILY-101";Tend="149";Tstart="1";shortTE="F";uid="87311ccd-7bc7-4fce-99be-6d89cc137146"
VSBP01008842.1	RepeatMasker	Unknown	1	1276	9835	-	.	ID="RND-1_FAMILY-180";Tend="1243";Tstart="1";shortTE="F";uid="1bf299d6-6abb-46b9-bd9f-90fbfef4c06d"
VSBP01008843.1	RepeatMasker	DNA/Ginger	1	1332	9947	+	.	ID="RND-6_FAMILY-5762";Tend="2297";Tstart="953";shortTE="F";uid="9d68413a-f764-497c-b040-20a91d9b060c"
VSBP01008846.1	RepeatMasker	Unknown	1190	1332	654	+	.	ID="RND-6_FAMILY-6942";Tend="562";Tstart="418";shortTE="F";uid="4b366b55-0a54-4efd-bfaf-d3ef5e25d451"
VSBP01008848.1	RepeatMasker	Unknown	110	1332	5172	-	.	ID="RND-5_FAMILY-2025";Tend="2041";Tstart="812";shortTE="F";uid="06514797-57d2-48cf-a80e-8034561a6404"
VSBP01008849.1	RepeatMasker	Retroposon?	306	475	488	+	.	ID="SINE2-1_AP";Tend="1770";Tstart="1597";shortTE="F";uid="c33644f4-9a1c-4f45-aef9-b203e182d77c"
VSBP01000885.1	RepeatMasker	DNA	2789	3378	3668	+	.	ID="RND-5_FAMILY-9000";Tend="1832";Tstart="1260";shortTE="F";uid="435abcf1-a348-419b-8297-54d165e057f9"
VSBP01000885.1	RepeatMasker	Unknown	34	165	518	+	.	ID="RND-6_FAMILY-1470";Tend="544";Tstart="422";shortTE="F";uid="d3d44a36-b881-400c-9dd6-43302ef184e0"
VSBP01000885.1	RepeatMasker	LINE/I-Jockey	5063	5581	484	+	.	ID="JOCKEY-3_RPR";Tend="1383";Tstart="865";shortTE="F";uid="2d6a2184-cb32-4e54-bacb-e1d4108ae829"
VSBP01000885.1	RepeatMasker	Unknown	24721	25127	580	+	.	ID="RND-6_FAMILY-3406";Tend="1490";Tstart="1096";shortTE="F";uid="e1e16832-3ae3-41e7-af67-ea2cd9878216"
VSBP01000885.1	RepeatMasker	Unknown	15710	15872	624	+	.	ID="RND-6_FAMILY-1235";Tend="400";Tstart="248";shortTE="F";uid="7d194f76-1904-4754-8365-974704f7733f"
VSBP01000885.1	RepeatMasker	Unknown	13155	13293	574	+	.	ID="RND-6_FAMILY-3406";Tend="1483";Tstart="1346";shortTE="F";uid="27013232-cc72-43b3-9f06-b3243a80d7b6"
VSBP01000885.1	RepeatMasker	LINE/I-Jockey	7270	8659	859	+	.	ID="JOCKEY-1_RPR";Tend="1811";Tstart="962";shortTE="F";uid="0e49ea6b-6392-49c2-87ce-b4706018cc19"
VSBP01000885.1	RepeatMasker	LINE/R1	28636	28975	1442	+	.	ID="RND-6_FAMILY-10224";Tend="1575";Tstart="1236";shortTE="F";uid="824bb16e-4377-4b71-b968-d9dd08060edb"
VSBP01000885.1	RepeatMasker	DNA	26144	26503	2476	+	.	ID="RND-6_FAMILY-8338";Tend="1306";Tstart="948";shortTE="F";uid="fa958cb4-8cfb-4284-ba26-08c0f65b183e"
VSBP01000885.1	RepeatMasker	LTR/Gypsy	27994	28559	3288	-	.	ID="RND-5_FAMILY-3174";Tend="1606";Tstart="1019";shortTE="F";uid="c2821c6e-e947-4bd0-9c28-7a15e66c5a0a"
VSBP01000885.1	RepeatMasker	Unknown	4117	4242	500	-	.	ID="RND-6_FAMILY-4846";Tend="961";Tstart="836";shortTE="F";uid="82fae76e-9957-44b4-b88c-a6ec8c1f13af"
VSBP01000885.1	RepeatMasker	Unknown	24712	25081	592	-	.	ID="RND-6_FAMILY-1235";Tend="567";Tstart="248";shortTE="F";uid="3eef7795-8cbe-411d-bb5b-c00378f6dfe2"
VSBP01000885.1	RepeatMasker	DNA/P	25584	26077	778	-	.	ID="RND-6_FAMILY-7845";Tend="610";Tstart="149";shortTE="F";uid="b2cc3c7d-30d9-4124-b611-35938c5ede82"
VSBP01000885.1	RepeatMasker	DNA/MULE-MuDR	26716	27172	738	-	.	ID="RND-1_FAMILY-62";TEgroup="ctg_885%7CRND-1_FAMILY-62%7C1";Tend="1330";Tstart="1088";shortTE="F";uid="78f1c86d-987a-454e-adaf-92676015fd2a"
VSBP01000885.1	RepeatMasker	LINE/I-Jockey	5160	5632	442	-	.	ID="RND-6_FAMILY-19797";Tend="1615";Tstart="1130";shortTE="F";uid="2d212b25-f0e7-4f3a-9e39-93514b88cff3"
VSBP01000885.1	RepeatMasker	Unknown	27276	27510	996	-	.	ID="RND-6_FAMILY-4908";Tend="468";Tstart="269";shortTE="F";uid="a1119b22-75b9-43cb-acc0-a8d9451d1b70"
VSBP01000885.1	RepeatMasker	DNA/P	9093	9360	582	-	.	ID="RND-6_FAMILY-7845";Tend="1094";Tstart="819";shortTE="F";uid="17a1ee6e-c252-44c6-aa4a-61437595a835"
VSBP01000885.1	RepeatMasker	Unknown	13126	13256	724	-	.	ID="RND-6_FAMILY-1235";Tend="376";Tstart="246";shortTE="F";uid="3eeb567d-e4a0-40dc-84d5-81216401d1dc"
VSBP01000885.1	RepeatMasker	Unknown	15675	15810	521	-	.	ID="RND-6_FAMILY-3406";Tend="1479";Tstart="1345";shortTE="F";uid="198a258e-921b-4432-bf6a-253e83f6d276"
VSBP01008850.1	RepeatMasker	DNA/Ginger	252	1332	5178	+	.	ID="rnd-6_family-9547";Tend="2531";Tstart="943";shortTE="F";uid="65feed39-4a7f-4281-b384-b2c6f78d663b"
VSBP01008850.1	RepeatMasker	DNA/Ginger	1	157	1305	+	.	ID="RND-1_FAMILY-3";Tend="1548";Tstart="1392";shortTE="F";uid="02030782-d131-410d-bda6-b4ab956c2ff7"
VSBP01008850.1	RepeatMasker	DNA/Ginger-1	26	950	4771	-	.	ID="RND-5_FAMILY-5842";Tend="1265";Tstart="307";shortTE="F";uid="dbe7f42b-e98b-4fb3-a9e6-692734342291"
VSBP01008851.1	RepeatMasker	RC/Helitron	1	868	3486	+	.	ID="RND-1_FAMILY-336";Tend="1116";Tstart="249";shortTE="F";uid="34c31e34-b8c1-4538-8b58-de794c55669c"
VSBP01008851.1	RepeatMasker	DNA/Maverick	872	1235	3211	-	.	ID="RND-4_FAMILY-261";Tend="364";Tstart="1";shortTE="F";uid="2043b81a-5786-4fa3-a740-8a100ed59aa1"
VSBP01008852.1	RepeatMasker	RC/Helitron	277	979	6045	+	.	ID="RND-5_FAMILY-1974";Tend="1035";Tstart="332";shortTE="F";uid="ca3461df-5d5a-42a3-9acf-6087f1053e5e"
VSBP01008852.1	RepeatMasker	RC/Helitron	1051	1332	2485	+	.	ID="RND-6_FAMILY-2982";Tend="278";Tstart="1";shortTE="F";uid="755cac1e-8c6e-4d8d-9f85-822da82d5151"
VSBP01008852.1	RepeatMasker	Retroposon?	128	244	487	+	.	ID="RND-6_FAMILY-12252";Tend="435";Tstart="316";shortTE="F";uid="9330fe36-2bff-4b1d-8559-6ccb0b4907f4"
VSBP01008853.1	RepeatMasker	DNA	84	256	595	-	.	ID="ttaa2c_ap";Tend="393";Tstart="213";shortTE="F";uid="611b942c-b7c4-422b-9140-258201fc565c"
VSBP01008855.1	RepeatMasker	Unknown	1	1331	11323	-	.	ID="RND-1_FAMILY-1";Tend="1355";Tstart="9";shortTE="F";uid="24240798-b4d3-410f-b272-4a7286c0e374"
VSBP01008857.1	RepeatMasker	DNA	1	161	1692	+	.	ID="RND-6_FAMILY-14330";Tend="661";Tstart="497";shortTE="F";uid="3b675e40-8fdf-4d33-ae4a-60ace7dfdca1"
VSBP01008857.1	RepeatMasker	DNA	162	351	541	-	.	ID="TTAA2B_AP";Tend="425";Tstart="228";shortTE="F";uid="3be326ed-da5b-46b5-a528-56e0b40457f9"
VSBP01008858.1	RepeatMasker	DNA/hAT-Tip100	695	989	2472	+	.	ID="RND-5_FAMILY-109";Tend="417";Tstart="123";shortTE="F";uid="4384e4fb-10aa-46a2-9ff2-5e8a6162bc90"
VSBP01008859.1	RepeatMasker	DNA/Kolobok-E	1	185	1080	+	.	ID="RND-6_FAMILY-2012";TEgroup="ctg_8859%7CRND-6_FAMILY-2012%7C1";Tend="1389";Tstart="1009";shortTE="F";uid="8cd4ba96-fd04-4276-801b-0a1db26594fc"
VSBP01008859.1	RepeatMasker	DNA/Ginger	698	1331	5078	+	.	ID="RND-6_FAMILY-9547";Tend="1505";Tstart="873";shortTE="F";uid="431ead33-78b5-4bfe-96fd-dcd377d05f4f"
VSBP01008859.1	RepeatMasker	DNA/Ginger	531	701	1316	+	.	ID="RND-1_FAMILY-3";Tend="1598";Tstart="1429";shortTE="F";uid="f9ead127-b802-4928-a56a-05dd691e78de"
VSBP01000886.1	RepeatMasker	LTR/Gypsy	18680	19203	4377	+	.	ID="RND-5_FAMILY-643";Tend="523";Tstart="1";shortTE="F";uid="4f0d5989-e929-4216-9b70-5b74954c01db"
VSBP01000886.1	RepeatMasker	Unknown	10416	10527	563	+	.	ID="RND-5_FAMILY-3075";Tend="1067";Tstart="953";shortTE="F";uid="8eb73450-739d-41a6-9081-41b5096fcfa6"
VSBP01000886.1	RepeatMasker	DNA/MULE-MuDR	1	577	4078	+	.	ID="RND-6_FAMILY-14281";Tend="1249";Tstart="709";shortTE="F";uid="036999eb-d40f-4761-bbaf-21763cda4321"
VSBP01000886.1	RepeatMasker	DNA/MULE-MuDR	1479	1672	1053	+	.	ID="RND-6_FAMILY-3214";Tend="1337";Tstart="1173";shortTE="F";uid="7f7cf94c-5481-43ef-a4df-f18fce8d25c3"
VSBP01000886.1	RepeatMasker	DNA/Ginger-1	20774	21065	900	+	.	ID="RND-6_FAMILY-9723";Tend="280";Tstart="19";shortTE="F";uid="cb9106e5-480d-40ee-86fc-c255ffbc7946"
VSBP01000886.1	RepeatMasker	DNA/PIF-Harbinger	4401	5133	1775	+	.	ID="harb-1_ap";Tend="572";Tstart="1";shortTE="F";uid="f5a8d697-be1f-4fad-bb26-320c6ddaf2c2"
VSBP01000886.1	RepeatMasker	DNA/CMC-EnSpm	9092	9371	686	+	.	ID="RND-6_FAMILY-165";Tend="286";Tstart="1";shortTE="F";uid="ecfa50ae-3034-4586-a9b7-077f43750f05"
VSBP01000886.1	RepeatMasker	LTR/Gypsy	21170	21392	1722	+	.	ID="RND-5_FAMILY-643";Tend="509";Tstart="293";shortTE="F";uid="0c968f11-e907-4e17-a12f-304a450bad85"
VSBP01000886.1	RepeatMasker	Retroposon?	1677	3054	6020	-	.	ID="SINE2-2_AP";Tend="1371";Tstart="1";shortTE="F";uid="d0b68d26-9ff9-4836-9ea6-81568a809e0c"
VSBP01000886.1	RepeatMasker	DNA/Ginger	29818	30611	5491	-	.	ID="RND-1_FAMILY-3";Tend="1922";Tstart="1105";shortTE="F";uid="f4e1b526-92f1-47bd-8ec7-6238057446a1"
VSBP01000886.1	RepeatMasker	Unknown	28824	29252	1162	-	.	ID="RND-6_FAMILY-2805";Tend="848";Tstart="414";shortTE="F";uid="705c5d65-a22f-4852-861d-cb24f534729c"
VSBP01000886.1	RepeatMasker	DNA/Ginger	17638	17779	501	-	.	ID="RND-1_FAMILY-3";Tend="1919";Tstart="1785";shortTE="F";uid="2d2e0218-6a8f-49dd-8620-d24a98eec0f9"
VSBP01000886.1	RepeatMasker	Unknown	25131	25616	2285	-	.	ID="RND-5_FAMILY-3950";Tend="1606";Tstart="1147";shortTE="F";uid="b3e1c982-e71e-40b5-9bf7-7487bd155e06"
VSBP01008860.1	RepeatMasker	DNA/Ginger	979	1330	2002	-	.	ID="RND-6_FAMILY-5762";Tend="2621";Tstart="2285";shortTE="F";uid="43a20c3f-e8bc-43b7-bbc1-2228c5aea5e3"
VSBP01008860.1	RepeatMasker	DNA/hAT-Tip100	182	435	847	-	.	ID="RND-5_FAMILY-5655";Tend="904";Tstart="635";shortTE="F";uid="f77a636a-1e88-449a-9f8b-86cba08b24f4"
VSBP01008860.1	RepeatMasker	Retroposon?	450	612	402	-	.	ID="RND-3_FAMILY-37";Tend="1397";Tstart="1254";shortTE="F";uid="a7a9e0d7-9b2c-4215-97a1-0cdb82811b97"
VSBP01008861.1	RepeatMasker	DNA/TcMar-Pogo	594	850	442	+	.	ID="HALYOMORPHA_HALYS-6_FAMILY-2618";Tend="764";Tstart="508";shortTE="F";uid="4f888b51-02c6-4b2d-86e1-f618d148b747"
VSBP01008862.1	RepeatMasker	DNA/Ginger	657	1330	4092	-	.	ID="RND-6_FAMILY-9547";Tend="2650";Tstart="1966";shortTE="F";uid="60959ac9-1eb2-4008-af47-12d47c3b0e09"
VSBP01008863.1	RepeatMasker	DNA/TcMar-Tc1	4	239	1062	+	.	ID="RND-6_FAMILY-8900";Tend="1295";Tstart="1059";shortTE="F";uid="e465fe74-4f26-45b8-9198-747235205da2"
VSBP01008863.1	RepeatMasker	DNA/Ginger	1033	1265	579	+	.	ID="RND-6_FAMILY-5762";Tend="1065";Tstart="834";shortTE="F";uid="68e4a33a-02b3-4f15-bbf1-a3d883fa2b72"
VSBP01008863.1	RepeatMasker	DNA/Kolobok-E	1082	1324	676	-	.	ID="koloboke-2_ap";Tend="2213";Tstart="2002";shortTE="F";uid="7270566f-3681-4817-ba07-b986664793ad"
VSBP01008865.1	RepeatMasker	DNA/hAT-hAT19	451	1321	578	+	.	ID="hat-1_rpr";Tend="1400";Tstart="251";shortTE="F";uid="5e81c355-7044-4a99-b709-33003deb7864"
VSBP01008866.1	RepeatMasker	DNA	910	1070	497	+	.	ID="ttaa2c_ap";Tend="328";Tstart="188";shortTE="F";uid="d09c8acb-db50-4660-b7fe-d3a971eca9d4"
VSBP01008866.1	RepeatMasker	DNA/Ginger	25	700	3271	-	.	ID="RND-5_FAMILY-5363";Tend="1608";Tstart="892";shortTE="F";uid="b0554576-44de-41d8-82d7-0596a8daa1be"
VSBP01008867.1	RepeatMasker	Unknown	641	1330	4144	+	.	ID="RND-1_FAMILY-55";Tend="1220";Tstart="500";shortTE="F";uid="bcb2e20d-a527-4b7c-b0c1-01324fa2a43c"
VSBP01008868.1	RepeatMasker	Unknown	493	1330	6591	-	.	ID="RND-5_FAMILY-2416";Tend="1236";Tstart="411";shortTE="F";uid="1e39b86e-5ec9-4258-85ab-df206642f68c"
VSBP01008869.1	RepeatMasker	Unknown	832	1328	3384	+	.	ID="RND-5_FAMILY-2740";Tend="454";Tstart="3";shortTE="F";uid="bf6f45a5-e332-42a9-8556-5aa33d1af925"
VSBP01008869.1	RepeatMasker	DNA/Maverick	1	472	3801	+	.	ID="RND-5_FAMILY-2886";Tend="1499";Tstart="1028";shortTE="F";uid="8fbc70e9-dd28-45cf-a243-66bd5b13aba9"
VSBP01008869.1	RepeatMasker	DNA/Maverick	481	753	1697	+	.	ID="RND-5_FAMILY-293";Tend="822";Tstart="554";shortTE="F";uid="6b0251df-3afe-49c5-ba1b-4737c80ce14f"
VSBP01000887.1	RepeatMasker	DNA/Ginger	29130	29711	4701	+	.	ID="RND-1_FAMILY-3";Tend="1848";Tstart="1270";shortTE="F";uid="26fec753-769f-4df4-b0af-3b7e91634baa"
VSBP01000887.1	RepeatMasker	RC/Helitron	30021	30218	1623	+	.	ID="RND-6_FAMILY-2982";Tend="207";Tstart="1";shortTE="F";uid="e83a7242-4ef0-486b-84f8-6d2968c13125"
VSBP01000887.1	RepeatMasker	DNA/Kolobok-E	1320	2697	1020	+	.	ID="RND-6_FAMILY-2557";TEgroup="ctg_887%7CRND-6_FAMILY-2557%7C1";Tend="1135";Tstart="185";shortTE="F";uid="85192e8f-a06f-4ed9-985a-e889e333e24c"
VSBP01000887.1	RepeatMasker	DNA/Ginger	20111	21905	5920	+	.	ID="rnd-6_family-5762";Tend="2826";Tstart="895";shortTE="F";uid="c1a85e7a-5a9a-43e4-8067-e6faee5e5ace"
VSBP01000887.1	RepeatMasker	LTR/Gypsy	26234	27191	6020	+	.	ID="RND-5_FAMILY-2673";Tend="1308";Tstart="522";shortTE="F";uid="40d1dc9a-d347-483f-bdad-f1e87ae8bd6f"
VSBP01000887.1	RepeatMasker	Unknown	17385	18366	5174	+	.	ID="RND-5_FAMILY-366";Tend="922";Tstart="1";shortTE="F";uid="39e1f0ea-580b-464e-8dda-dd3a9dac3fca"
VSBP01000887.1	RepeatMasker	DNA/Ginger-1	3414	3627	1105	+	.	ID="RND-5_FAMILY-11470";Tend="1347";Tstart="1143";shortTE="F";uid="5a9d6e12-b5a6-47e6-a298-42cc8d0dfdb8"
VSBP01000887.1	RepeatMasker	DNA/MULE-MuDR	30219	30574	3113	+	.	ID="RND-6_FAMILY-6931";Tend="1228";Tstart="873";shortTE="F";uid="15d2622b-199b-4224-b9d8-5c83f61c74f2"
VSBP01000887.1	RepeatMasker	Unknown	7653	7961	2334	+	.	ID="RND-1_FAMILY-192";Tend="523";Tstart="217";shortTE="F";uid="d8cc79a6-df59-4b2f-bb7b-d067b5a9ecbf"
VSBP01000887.1	RepeatMasker	DNA/Sola-1	23059	24115	1977	+	.	ID="sola1-7_ap";Tend="3878";Tstart="1819";shortTE="F";uid="9522e3d4-44f5-400b-b282-28dc16d7c97a"
VSBP01000887.1	RepeatMasker	LINE/CR1	6094	6540	1383	-	.	ID="RND-6_FAMILY-1248";Tend="976";Tstart="531";shortTE="F";uid="1b05cb20-d7ad-46c8-9bf6-4857637aa69b"
VSBP01000887.1	RepeatMasker	Unknown	1	199	1811	-	.	ID="RND-5_FAMILY-1313";Tend="1182";Tstart="984";shortTE="F";uid="5f4210e5-e285-4c78-bb8b-467fe3615f10"
VSBP01000887.1	RepeatMasker	DNA/Ginger	3628	3880	1606	-	.	ID="rnd-6_family-9547";Tend="1109";Tstart="666";shortTE="F";uid="2a049dbb-ffe6-45f5-a52a-4a4a72e0b339"
VSBP01000887.1	RepeatMasker	Unknown	27203	27424	1484	-	.	ID="RND-1_FAMILY-41";Tend="860";Tstart="499";shortTE="F";uid="ed827723-b5f4-4a3c-a427-73fba9aaff8f"
VSBP01000887.1	RepeatMasker	DNA/hAT-Tip100	10847	12641	945	-	.	ID="rnd-6_family-7230";Tend="2643";Tstart="3";shortTE="F";uid="fbed0a7a-e204-4000-bc04-b0affda33b60"
VSBP01000887.1	RepeatMasker	DNA/Ginger	27397	27750	2867	-	.	ID="RND-1_FAMILY-3";Tend="1614";Tstart="1261";shortTE="F";uid="2a2a743b-70da-4558-9c0b-3ad2d1c68b93"
VSBP01000887.1	RepeatMasker	DNA/hAT-Tip100	8132	8297	590	-	.	ID="RND-6_FAMILY-10725";Tend="1523";Tstart="1350";shortTE="F";uid="d3ba1597-b0ea-4b8f-a919-2de4544808b7"
VSBP01000887.1	RepeatMasker	DNA/TcMar-Tc1	29828	29930	410	-	.	ID="RND-6_FAMILY-1590";Tend="1163";Tstart="1060";shortTE="F";uid="de6f4eaf-4189-445b-a5d7-4ea0bd93a8e5"
VSBP01000887.1	RepeatMasker	DNA/Ginger-1	20042	21555	6017	-	.	ID="rnd-6_family-4438";Tend="1948";Tstart="766";shortTE="F";uid="98501304-a8e0-41de-babb-4f6cd5dd66d5"
VSBP01000887.1	RepeatMasker	Retroposon?	2600	3097	1106	-	.	ID="SINE2-1_AP";TEgroup="ctg_887%7CSINE2-1_AP%7C1";Tend="1002";Tstart="183";shortTE="F";uid="33b687a8-0c4e-4940-899a-bc18b30f765d"
VSBP01000887.1	RepeatMasker	DNA/hAT-Tip100	8600	10378	976	-	.	ID="rnd-6_family-7230";Tend="2643";Tstart="3";shortTE="F";uid="68a10dd8-077e-4cf1-8d13-b27eee96f421"
VSBP01000887.1	RepeatMasker	Unknown	17050	17684	3786	-	.	ID="RND-1_FAMILY-156";Tend="723";Tstart="1";shortTE="F";uid="978da6ae-a7f2-4bbb-9cd0-22bc947ee725"
VSBP01000887.1	RepeatMasker	DNA	4853	5002	468	-	.	ID="TTAA2D_AP";Tend="422";Tstart="282";shortTE="F";uid="459f8f69-9176-4686-b846-6b27addcc47e"
VSBP01000887.1	RepeatMasker	DNA/Kolobok-E	264	893	4734	-	.	ID="RND-6_FAMILY-9095";Tend="1642";Tstart="1007";shortTE="F";uid="1f49aabd-3005-4699-9b05-94e06da75184"
VSBP01008870.1	RepeatMasker	Unknown	6	816	3648	-	.	ID="RND-5_FAMILY-49";Tend="1531";Tstart="751";shortTE="F";uid="cd8c5f58-ecfc-4733-8de9-7a70b65f4a85"
VSBP01008871.1	RepeatMasker	Unknown	1	118	806	-	.	ID="RND-1_FAMILY-20";Tend="112";Tstart="1";shortTE="F";uid="cdfb2abf-2a21-4077-b88d-c62a555b9bd3"
VSBP01008871.1	RepeatMasker	Unknown	293	815	1124	-	.	ID="RND-6_FAMILY-8353";Tend="558";Tstart="14";shortTE="F";uid="99afe762-a1d6-49ec-a8f5-a88e4f08ae2a"
VSBP01008872.1	RepeatMasker	DNA/Maverick	1	459	2107	+	.	ID="RND-4_FAMILY-261";Tend="587";Tstart="123";shortTE="F";uid="07f3a086-d6c7-488b-b5c9-18f1120a247b"
VSBP01008872.1	RepeatMasker	DNA/hAT-hAT19	1114	1308	1005	-	.	ID="dna8-64_ap";Tend="622";Tstart="436";shortTE="F";uid="b716f8d7-ae21-46a8-913f-3ce14b10f079"
VSBP01008872.1	RepeatMasker	Unknown	603	1113	4122	-	.	ID="RND-6_FAMILY-14717";Tend="674";Tstart="168";shortTE="F";uid="32cad90e-838c-4d84-bdf1-778ba9012ff5"
VSBP01008873.1	RepeatMasker	LINE/R1	215	1049	5679	+	.	ID="RND-6_FAMILY-1557";Tend="945";Tstart="1";shortTE="F";uid="5cd02c91-b3da-4904-b244-c604f79251c3"
VSBP01008874.1	RepeatMasker	DNA/Maverick	1213	1329	646	+	.	ID="RND-5_FAMILY-1318";Tend="111";Tstart="1";shortTE="F";uid="809c912d-35d7-4b34-8d04-1b1221af7b33"
VSBP01008874.1	RepeatMasker	DNA/Maverick	1	155	1335	+	.	ID="RND-6_FAMILY-358";Tend="827";Tstart="673";shortTE="F";uid="39c810a8-3a60-44c2-a61c-b6380abbcd34"
VSBP01008874.1	RepeatMasker	DNA/Maverick	550	1212	742	-	.	ID="polinton-3_nvi";Tend="5224";Tstart="4655";shortTE="F";uid="539a8997-a2f2-47a7-91f2-6503875fe471"
VSBP01008874.1	RepeatMasker	DNA/Maverick	156	471	642	-	.	ID="RND-6_FAMILY-13733";Tend="478";Tstart="29";shortTE="F";uid="287dd9ef-b01d-49a5-9d02-cdd33e9092bb"
VSBP01008875.1	RepeatMasker	Unknown	1	573	4064	+	.	ID="RND-1_FAMILY-192";Tend="1026";Tstart="469";shortTE="F";uid="07da88c9-fbce-43e3-bcea-4596c9ddf10b"
VSBP01008875.1	RepeatMasker	LTR/Gypsy	688	1329	5643	+	.	ID="RND-6_FAMILY-9620";Tend="633";Tstart="1";shortTE="F";uid="827a6d28-7499-4e6a-a498-1be4f8ce5bd5"
VSBP01008876.1	RepeatMasker	Unknown	772	1329	4375	+	.	ID="RND-6_FAMILY-7338";Tend="550";Tstart="1";shortTE="F";uid="1fb044a4-d345-4db7-8925-53015dc487fc"
VSBP01008876.1	RepeatMasker	Unknown	1	1268	8801	-	.	ID="RND-5_FAMILY-409";Tend="1146";Tstart="1";shortTE="F";uid="e471aaba-da28-40d0-8847-b0d8f01520f5"
VSBP01008878.1	RepeatMasker	RC/Helitron	1093	1223	743	+	.	ID="RND-1_FAMILY-245";Tend="995";Tstart="861";shortTE="F";uid="9adbf112-9d7f-46a5-8e50-50c3d63556bd"
VSBP01008878.1	RepeatMasker	DNA/PiggyBac	1	828	1014	-	.	ID="PIGGYBAC-8_LMI";Tend="1656";Tstart="833";shortTE="F";uid="aa5a6ffe-a11b-4d4a-98ab-b6a6bf70b2fe"
VSBP01008879.1	RepeatMasker	DNA/Ginger	1	709	5708	+	.	ID="RND-6_FAMILY-5762";Tend="2539";Tstart="1831";shortTE="F";uid="52de8fad-7c5e-478d-bd19-b2baa5de6212"
VSBP01008879.1	RepeatMasker	Retroposon?	960	1329	657	+	.	ID="SINE2-1_AP";TEgroup="ctg_8879%7CSINE2-1_AP%7C1";Tend="728";Tstart="198";shortTE="F";uid="0a05f29b-adfa-40fd-8028-0220ccb716bc"
VSBP01008879.1	RepeatMasker	Retroposon?	994	1283	1358	-	.	ID="RND-1_FAMILY-247";Tend="1415";Tstart="1216";shortTE="F";uid="f7dee18d-2c3a-46af-9129-407b10cb2ad6"
VSBP01000888.1	RepeatMasker	Unknown	8873	9424	3500	+	.	ID="RND-1_FAMILY-101";Tend="585";Tstart="1";shortTE="F";uid="93b27adb-9811-44d7-9247-b157a577a439"
VSBP01000888.1	RepeatMasker	DNA/hAT-Tip100	14934	15368	542	+	.	ID="RND-6_FAMILY-4425";Tend="1266";Tstart="830";shortTE="F";uid="9e782cb9-108b-4c29-9dd8-147d0a65eb3a"
VSBP01000888.1	RepeatMasker	DNA/Ginger	6959	7328	2242	+	.	ID="rnd-6_family-5762";Tend="2605";Tstart="2256";shortTE="F";uid="53a885ee-5cad-4bc7-b6a2-aa7c97ebfb99"
VSBP01000888.1	RepeatMasker	Unknown	19188	19305	599	+	.	ID="RND-1_FAMILY-33";Tend="1618";Tstart="1505";shortTE="F";uid="3a49345f-785e-4d29-9977-c96e8cd0500d"
VSBP01000888.1	RepeatMasker	LTR/Copia	1848	2445	2327	+	.	ID="RND-5_FAMILY-1263";Tend="635";Tstart="4";shortTE="F";uid="7c90da37-12de-4799-865d-35539205ab62"
VSBP01000888.1	RepeatMasker	Unknown	5604	6353	2435	+	.	ID="RND-1_FAMILY-172";Tend="1115";Tstart="265";shortTE="F";uid="3ad2ead0-06ad-4c95-9fd1-81e83aa2b8ad"
VSBP01000888.1	RepeatMasker	Unknown	5290	5560	447	+	.	ID="RND-6_FAMILY-769";Tend="276";Tstart="27";shortTE="F";uid="e9b47614-b453-4754-b6c4-f662106effd8"
VSBP01000888.1	RepeatMasker	DNA/Ginger-1	13656	14045	2627	+	.	ID="RND-1_FAMILY-79";Tend="1330";Tstart="942";shortTE="F";uid="993fe8fd-575c-452c-aaac-1f1ff294f547"
VSBP01000888.1	RepeatMasker	Unknown	2538	3082	3840	+	.	ID="RND-1_FAMILY-270";Tend="1181";Tstart="657";shortTE="F";uid="2253adb3-040f-431d-bda9-b881b7cf82ee"
VSBP01000888.1	RepeatMasker	Unknown	50	927	2502	+	.	ID="RND-6_FAMILY-772";Tend="913";Tstart="49";shortTE="F";uid="78802754-a593-4e58-a336-4c8d7f4acdfb"
VSBP01000888.1	RepeatMasker	Unknown	24758	26101	7745	+	.	ID="RND-1_FAMILY-26";Tend="1399";Tstart="145";shortTE="F";uid="716381d3-fc9e-4c9b-8a5c-4ec44017637d"
VSBP01000888.1	RepeatMasker	DNA/hAT-hAT19	27841	28020	548	-	.	ID="RND-6_FAMILY-5527";Tend="1190";Tstart="1008";shortTE="F";uid="9768af2b-3eae-4673-a86f-31647fecf04a"
VSBP01000888.1	RepeatMasker	DNA	4479	4778	2505	-	.	ID="RND-1_FAMILY-274";Tend="1016";Tstart="720";shortTE="F";uid="595c3e3e-0120-4d81-a931-984fe773e23e"
VSBP01000888.1	RepeatMasker	DNA/Ginger	30266	30520	1615	-	.	ID="rnd-6_family-5762";Tend="2544";Tstart="2348";shortTE="F";uid="5e59e99e-938f-4f09-a4e9-c4e0c64fb20a"
VSBP01000888.1	RepeatMasker	Unknown	26566	26780	1770	-	.	ID="RND-1_FAMILY-0";Tend="1403";Tstart="1187";shortTE="F";uid="0dc329dd-25d2-4626-bc0f-3db8730e316f"
VSBP01000888.1	RepeatMasker	Unknown	29481	29686	519	-	.	ID="RND-5_FAMILY-2025";Tend="1462";Tstart="1261";shortTE="F";uid="146c0610-c5dc-43ad-8256-c0e93dba3d7e"
VSBP01000888.1	RepeatMasker	DNA	28832	29261	1769	-	.	ID="DNA-TTAA-1_AP";Tend="423";Tstart="1";shortTE="F";uid="80895461-7d20-4e54-a413-452da9a7ae5c"
VSBP01000888.1	RepeatMasker	Unknown	19155	20422	503	-	.	ID="RND-1_FAMILY-8";TEgroup="ctg_888%7CRND-1_FAMILY-8%7C1";Tend="901";Tstart="50";shortTE="T";uid="d1f7e33d-e3b5-4f80-98cb-4d7872e7b72c"
VSBP01000888.1	RepeatMasker	Unknown	26102	26577	3370	-	.	ID="RND-1_FAMILY-75";Tend="649";Tstart="162";shortTE="F";uid="6dd54725-e9d2-458e-9202-057dac9638c8"
VSBP01000888.1	RepeatMasker	Unknown	8528	9045	3113	-	.	ID="RND-1_FAMILY-144";Tend="517";Tstart="1";shortTE="F";uid="36d3ac3a-6e95-438f-bd2b-33b6a9ec4750"
VSBP01000888.1	RepeatMasker	Unknown	7211	7514	864	-	.	ID="RND-6_FAMILY-28146";Tend="835";Tstart="578";shortTE="F";uid="4eeea815-71c5-42a6-83a1-1b782752dcb5"
VSBP01000888.1	RepeatMasker	DNA/hAT-Charlie	9729	10810	586	-	.	ID="HAT-3_RPR";Tend="2278";Tstart="1193";shortTE="F";uid="1fa9a306-0d40-408e-a181-d41eb86645a2"
VSBP01008881.1	RepeatMasker	DNA	376	625	1392	+	.	ID="DNA4-2_AP";Tend="414";Tstart="151";shortTE="F";uid="6cd29dae-0f06-423c-9f21-e704e4ff2f75"
VSBP01008881.1	RepeatMasker	Retroposon?	1	357	1241	+	.	ID="SINE2-2_AP";Tend="1998";Tstart="1643";shortTE="F";uid="f75bfd54-2dab-4d08-a189-a2bc49c7f63c"
VSBP01008884.1	RepeatMasker	DNA/hAT-Blackjack	1	588	3958	+	.	ID="RND-6_FAMILY-3540";Tend="834";Tstart="264";shortTE="F";uid="6825f00b-b8af-4b00-b35e-0c1ac36e293c"
VSBP01008885.1	RepeatMasker	Unknown	27	1328	9394	+	.	ID="RND-1_FAMILY-127";Tend="1287";Tstart="1";shortTE="F";uid="33b28835-70e7-4b9c-8dbf-9526318b05e7"
VSBP01008885.1	RepeatMasker	Unknown	1	133	902	-	.	ID="RND-1_FAMILY-101";Tend="129";Tstart="1";shortTE="F";uid="8228e82e-48be-46d4-a3cb-90d86296ffa9"
VSBP01008886.1	RepeatMasker	DNA/Ginger-1	1	168	657	+	.	ID="RND-6_FAMILY-375";Tend="2162";Tstart="1995";shortTE="F";uid="fb9c6508-76ba-4278-b8fb-ff67049a3fb9"
VSBP01008886.1	RepeatMasker	Retroposon?	146	1328	9296	+	.	ID="RND-1_FAMILY-21";Tend="1313";Tstart="142";shortTE="F";uid="ac06c898-b206-4125-8435-5dda548574a4"
VSBP01008886.1	RepeatMasker	DNA/Ginger	169	732	3910	-	.	ID="RND-6_FAMILY-9547";Tend="1459";Tstart="872";shortTE="F";uid="ef9b5b86-dc8e-4817-92f9-2b5e422c8aac"
VSBP01008888.1	RepeatMasker	DNA/hAT-Tip100	1	806	418	+	.	ID="RND-5_FAMILY-109";TEgroup="ctg_8888%7CRND-5_FAMILY-109%7C1";Tend="838";Tstart="87";shortTE="T";uid="c5fab8d4-7b60-4be3-9187-5e21ce86554e"
VSBP01008888.1	RepeatMasker	Unknown	1006	1328	2142	-	.	ID="RND-6_FAMILY-3173";Tend="866";Tstart="580";shortTE="F";uid="6b8e8d8a-d8ac-449f-81cc-4ed8369672a0"
VSBP01008889.1	RepeatMasker	LTR/Gypsy	861	1328	3014	+	.	ID="RND-5_FAMILY-2415";Tend="468";Tstart="1";shortTE="F";uid="41e0a4e5-86a2-43f6-9516-4fffeae22aef"
VSBP01008889.1	RepeatMasker	LTR/Gypsy	1	1084	9540	-	.	ID="RND-6_FAMILY-4380";Tend="1085";Tstart="1";shortTE="F";uid="c486a9f6-f661-41c0-9e1c-8208a59b7b8a"
VSBP01000889.1	RepeatMasker	DNA/Ginger-1	5634	6019	2790	+	.	ID="RND-1_FAMILY-79";Tend="1742";Tstart="1352";shortTE="F";uid="4c9add0d-0c81-4ad9-adf3-b76b6f7155d2"
VSBP01000889.1	RepeatMasker	LTR/Gypsy	18809	18918	931	+	.	ID="RND-6_FAMILY-11030";Tend="111";Tstart="1";shortTE="F";uid="de629bcf-0171-4184-bc7d-7fb9812bfd78"
VSBP01000889.1	RepeatMasker	DNA/Ginger-1	2267	2581	2515	+	.	ID="RND-5_FAMILY-11470";Tend="1320";Tstart="1009";shortTE="F";uid="d8050843-61d9-4b14-a28a-628be566070d"
VSBP01000889.1	RepeatMasker	DNA/hAT-hAT19	27904	28140	1603	+	.	ID="DNA8-64_AP";Tend="233";Tstart="1";shortTE="F";uid="4f1f095f-4e72-43fc-b2d4-644356e934c1"
VSBP01000889.1	RepeatMasker	Unknown	15932	16690	9352	+	.	ID="RND-6_FAMILY-4908";Tend="943";Tstart="251";shortTE="F";uid="231e2fec-f3aa-4414-b5a4-4ca0cf806739"
VSBP01000889.1	RepeatMasker	LTR/Gypsy	16691	17251	4857	+	.	ID="RND-5_FAMILY-670";Tend="561";Tstart="1";shortTE="F";uid="f98357fa-80d9-4a8a-9358-83c613cc7892"
VSBP01000889.1	RepeatMasker	DNA/P	27311	27829	501	+	.	ID="RND-6_FAMILY-2213";Tend="489";Tstart="44";shortTE="F";uid="a61d6263-3330-4078-9275-80be61325430"
VSBP01000889.1	RepeatMasker	DNA/Kolobok-E	29900	30358	2163	+	.	ID="KOLOBOKE-2_AP";Tend="467";Tstart="1";shortTE="F";uid="45bf345e-9637-4cf1-b989-07cfc2c1f27c"
VSBP01000889.1	RepeatMasker	LTR/Gypsy	17690	18808	9770	+	.	ID="RND-5_FAMILY-670";Tend="2134";Tstart="996";shortTE="F";uid="684678da-4aff-4cd2-88f5-f41f3805af3d"
VSBP01000889.1	RepeatMasker	Unknown	1	247	1823	-	.	ID="RND-1_FAMILY-122";Tend="508";Tstart="267";shortTE="F";uid="89156327-d771-4177-a4ec-0d46dad53d42"
VSBP01000889.1	RepeatMasker	Unknown	15564	15744	457	-	.	ID="RND-6_FAMILY-1553";Tend="811";Tstart="642";shortTE="F";uid="d06cf3b2-0795-4fd4-aa16-e43b68ad950b"
VSBP01000889.1	RepeatMasker	DNA/hAT-hAT19	19107	19842	5507	-	.	ID="RND-6_FAMILY-3177";Tend="1648";Tstart="915";shortTE="F";uid="9329c58b-cb5d-4456-9bb6-f0a01aa3c89a"
VSBP01000889.1	RepeatMasker	Unknown	2641	3901	10305	-	.	ID="RND-5_FAMILY-7076";Tend="1389";Tstart="121";shortTE="F";uid="6db03489-079b-4c1a-a794-d6dae44c116c"
VSBP01000889.1	RepeatMasker	DNA/Ginger-2	12988	13435	494	-	.	ID="ginger2-1_lmi";Tend="2620";Tstart="2424";shortTE="F";uid="f4a9338f-a0a6-43c5-a0ed-97dcebf8fc91"
VSBP01000889.1	RepeatMasker	DNA/MULE-MuDR	24120	24338	1648	-	.	ID="RND-1_FAMILY-239";Tend="1336";Tstart="1117";shortTE="F";uid="5405ef11-acaf-4ab6-89e2-9102db5a8063"
VSBP01000889.1	RepeatMasker	Retroposon?	13524	14120	823	-	.	ID="RND-6_FAMILY-999";Tend="470";Tstart="236";shortTE="F";uid="e03609ae-affb-429f-bd6f-1fb0125b2144"
VSBP01000889.1	RepeatMasker	DNA/TcMar-Tc1	17484	17688	1592	-	.	ID="RND-5_FAMILY-2752";Tend="1037";Tstart="841";shortTE="F";uid="d9f3a27d-567d-4341-8d13-12589107b885"
VSBP01000889.1	RepeatMasker	DNA/Ginger-1	24339	24499	1575	-	.	ID="rnd-5_family-4171";Tend="627";Tstart="56";shortTE="F";uid="89490c5b-852a-4180-94de-d8974bd56f76"
VSBP01000889.1	RepeatMasker	LINE/CR1	18895	19064	465	-	.	ID="RND-6_FAMILY-2980";Tend="456";Tstart="284";shortTE="F";uid="ac1b0510-2258-4b4a-b83f-36ca69952bed"
VSBP01000889.1	RepeatMasker	Unknown	17262	17528	1404	-	.	ID="RND-1_FAMILY-122";Tend="253";Tstart="7";shortTE="F";uid="f2494692-49b3-4d8a-9c30-4b79f5c82c64"
VSBP01000889.1	RepeatMasker	DNA/CMC-EnSpm	7935	10343	13768	-	.	ID="RND-6_FAMILY-1252";Tend="2521";Tstart="249";shortTE="F";uid="4d8dd5e8-ddbe-45fa-8c51-b1b94804f74a"
VSBP01000889.1	RepeatMasker	DNA/Ginger	4229	5709	10105	-	.	ID="RND-6_FAMILY-9547";Tend="2560";Tstart="1033";shortTE="F";uid="8a14521e-ecf6-4958-b4c6-7ac081118ff2"
VSBP01008890.1	RepeatMasker	Unknown	1	1328	8689	+	.	ID="RND-6_FAMILY-15099";Tend="1213";Tstart="1";shortTE="F";uid="dac853da-5ea5-48f6-806a-d5d07d7af31e"
VSBP01008891.1	RepeatMasker	DNA/hAT-Charlie	1049	1235	1187	+	.	ID="RND-1_FAMILY-371";Tend="1182";Tstart="1002";shortTE="F";uid="97907ed9-c9d0-435c-bf39-893d8b04305c"
VSBP01008891.1	RepeatMasker	DNA/TcMar-Tc1	1	199	1736	+	.	ID="RND-5_FAMILY-852";Tend="1042";Tstart="844";shortTE="F";uid="4fb2f1cf-9af6-40e9-b420-50f92ab2e7b8"
VSBP01008891.1	RepeatMasker	Retroposon?	181	942	2331	-	.	ID="SINE2-1_AP";Tend="1110";Tstart="376";shortTE="F";uid="c770cf1e-7f75-40a4-be66-de5e17eaa487"
VSBP01008892.1	RepeatMasker	Unknown	93	306	511	-	.	ID="RND-1_FAMILY-5";Tend="571";Tstart="337";shortTE="F";uid="017f0365-4b3f-44c8-9579-1ba23bf779b1"
VSBP01008893.1	RepeatMasker	DNA/TcMar-Mariner	749	1118	1644	+	.	ID="RND-6_FAMILY-12713";Tend="1276";Tstart="923";shortTE="F";uid="fa56a690-7889-4d5f-9023-45d70218cc7f"
VSBP01008893.1	RepeatMasker	DNA	107	251	907	-	.	ID="TTAA10_AP";Tend="152";Tstart="1";shortTE="F";uid="40626156-a988-4e4c-a5c0-a4842cd90f65"
VSBP01008894.1	RepeatMasker	DNA/Maverick	419	1328	4083	+	.	ID="rnd-5_family-1319";Tend="787";Tstart="1";shortTE="F";uid="46718199-03ae-47ed-ae45-e5ec93161a77"
VSBP01008894.1	RepeatMasker	DNA/Maverick	11	292	502	+	.	ID="POLINTON-2_LMI";Tend="2246";Tstart="1965";shortTE="F";uid="d6a4d53b-dec1-473c-8c10-f9c4e39f64f3"
VSBP01008895.1	RepeatMasker	DNA/hAT-hAT19	1122	1328	1459	-	.	ID="RND-6_FAMILY-3177";Tend="1666";Tstart="1460";shortTE="F";uid="16e17c7a-1b9d-4f57-b38d-bdff43cf4775"
VSBP01008896.1	RepeatMasker	DNA/Kolobok-E	1	795	6325	+	.	ID="RND-6_FAMILY-4864";Tend="998";Tstart="214";shortTE="F";uid="52a54206-a816-4cc4-b683-a1acf2d979e6"
VSBP01008896.1	RepeatMasker	DNA/MULE-MuDR	1085	1320	477	+	.	ID="MUDR10X_AP";TEgroup="ctg_8896%7CMUDR10X_AP%7C1";Tend="164";Tstart="1";shortTE="T";uid="0c5743ad-04a8-41ca-ad53-431472707bc7"
VSBP01008896.1	RepeatMasker	Unknown	796	1080	5566	-	.	ID="RND-6_FAMILY-5347";Tend="401";Tstart="126";shortTE="F";uid="f38cbf0f-1083-4b8a-bc57-b6d567786db8"
VSBP01008898.1	RepeatMasker	DNA/Ginger	1	1326	9925	-	.	ID="RND-6_FAMILY-5762";Tend="2398";Tstart="1078";shortTE="F";uid="08eacd5c-49ae-4684-abc6-5612bb043f4b"
VSBP01008899.1	RepeatMasker	DNA/hAT-Blackjack	7	336	2155	+	.	ID="RND-5_FAMILY-1868";Tend="730";Tstart="394";shortTE="F";uid="5da2caf0-c9aa-4bd2-9888-214938de2690"
VSBP01008899.1	RepeatMasker	Unknown	413	1327	5902	-	.	ID="RND-1_FAMILY-127";Tend="1166";Tstart="222";shortTE="F";uid="77aeb106-e9fb-44dc-ba95-6375c796ec53"
VSBP01000089.1	RepeatMasker	Retroposon?	287484	287725	444	+	.	ID="RND-3_FAMILY-37";Tend="1130";Tstart="908";shortTE="F";uid="8b19f68d-250c-43dc-9e8c-4f90f085f066"
VSBP01000089.1	RepeatMasker	DNA/hAT-hAT19	974949	975303	1190	+	.	ID="RND-6_FAMILY-12903";Tend="1598";Tstart="1229";shortTE="F";uid="4f68bb16-c051-4f14-a76b-24d379fede71"
VSBP01000089.1	RepeatMasker	DNA/Ginger-1	840917	841147	1023	+	.	ID="RND-6_FAMILY-9723";Tend="308";Tstart="105";shortTE="F";uid="c1267fcb-07e1-483a-8b98-863813f7a2d7"
VSBP01000089.1	RepeatMasker	Unknown	410086	410262	564	+	.	ID="RND-1_FAMILY-195";Tend="670";Tstart="498";shortTE="F";uid="c09d8753-2ee9-4bea-b272-7f7d8edb2651"
VSBP01000089.1	RepeatMasker	DNA/hAT-hAT19	1087039	1087184	885	+	.	ID="RND-6_FAMILY-6390";Tend="1507";Tstart="1361";shortTE="F";uid="0fb8fc1f-79f7-4791-a1bc-039889330bcd"
VSBP01000089.1	RepeatMasker	DNA/TcMar-Tigger	288784	288931	654	+	.	ID="DNAX-5_AP";Tend="136";Tstart="1";shortTE="F";uid="dd81679e-3730-448e-9f68-4d49dcb5f89a"
VSBP01000089.1	RepeatMasker	Unknown	967573	967959	3077	+	.	ID="RND-5_FAMILY-3285";Tend="1328";Tstart="942";shortTE="F";uid="7ef0b107-fe0d-4046-b747-7b8d298f3882"
VSBP01000089.1	RepeatMasker	Unknown	810022	810207	1555	+	.	ID="RND-5_FAMILY-9542";Tend="1052";Tstart="867";shortTE="F";uid="41fea8dc-cac4-4371-81d2-c7a8af4172ee"
VSBP01000089.1	RepeatMasker	DNA/hAT-hAT19	76092	76845	5058	+	.	ID="rnd-5_family-1429";Tend="1649";Tstart="473";shortTE="F";uid="b8db119e-3573-4c0d-866b-79d282882456"
VSBP01000089.1	RepeatMasker	DNA/Ginger-1	866810	867144	992	+	.	ID="RND-1_FAMILY-79";Tend="1935";Tstart="1619";shortTE="F";uid="71b19708-0f53-447d-8e40-0bdf648b4d00"
VSBP01000089.1	RepeatMasker	Unknown	183884	184037	1357	+	.	ID="RND-1_FAMILY-169";Tend="1065";Tstart="912";shortTE="F";uid="fb46686f-8d29-47a9-8344-b02b0e351b1e"
VSBP01000089.1	RepeatMasker	LINE/Penelope	862917	863254	2146	+	.	ID="RND-6_FAMILY-18943";Tend="878";Tstart="554";shortTE="F";uid="51fe3933-f5c2-4967-a61c-9f5f145f45fb"
VSBP01000089.1	RepeatMasker	DNA	574070	574436	1300	+	.	ID="TTAA11_AP";Tend="374";Tstart="17";shortTE="F";uid="89306c7b-339d-4a13-930f-02fbe043385c"
VSBP01000089.1	RepeatMasker	Unknown	441924	442097	427	+	.	ID="RND-5_FAMILY-4111";Tend="991";Tstart="820";shortTE="F";uid="b3d41dea-8d66-4609-9f5a-732c55bc8bfd"
VSBP01000089.1	RepeatMasker	DNA	576871	577175	1355	+	.	ID="DNAX-2_AP";Tend="325";Tstart="1";shortTE="F";uid="de315bd8-ecec-41c5-a581-470c47fa11e2"
VSBP01000089.1	RepeatMasker	DNA/hAT	611098	612601	9906	+	.	ID="RND-6_FAMILY-4561";Tend="3151";Tstart="1682";shortTE="F";uid="ac7076fb-b951-47fe-883e-6d83395f92b9"
VSBP01000089.1	RepeatMasker	Unknown	352567	353976	10168	+	.	ID="RND-1_FAMILY-300";Tend="1924";Tstart="538";shortTE="F";uid="1d4331bc-4253-47d2-8094-318f6a201051"
VSBP01000089.1	RepeatMasker	DNA/Kolobok-E	684509	685262	4133	+	.	ID="RND-6_FAMILY-2012";Tend="1591";Tstart="830";shortTE="F";uid="a7d02338-64d3-4062-92c0-8b3765b5db46"
VSBP01000089.1	RepeatMasker	Unknown	355684	355930	1461	+	.	ID="RND-6_FAMILY-11433";Tend="669";Tstart="464";shortTE="F";uid="e09c9942-6422-41fa-b538-31a05c0f50ef"
VSBP01000089.1	RepeatMasker	DNA/Ginger	348514	349394	6840	+	.	ID="RND-1_FAMILY-3";Tend="1839";Tstart="949";shortTE="F";uid="2c56b458-4077-46f7-95f4-6f32d13df6bb"
VSBP01000089.1	RepeatMasker	Retroposon?	900153	900449	498	+	.	ID="RND-3_FAMILY-37";Tend="1601";Tstart="1291";shortTE="F";uid="affbf4df-1a22-4cb7-a606-f39dbd04ed13"
VSBP01000089.1	RepeatMasker	Unknown	874530	875140	3328	+	.	ID="RND-1_FAMILY-195";Tend="685";Tstart="74";shortTE="F";uid="398b0cfb-8eea-460c-88fc-d24975606471"
VSBP01000089.1	RepeatMasker	DNA/hAT?	533877	534366	2283	+	.	ID="RND-6_FAMILY-1055";Tend="1692";Tstart="1212";shortTE="F";uid="a4fabdcd-2070-4247-82ed-2eccb289ee6c"
VSBP01000089.1	RepeatMasker	Retroposon?	645335	645530	840	+	.	ID="RND-3_FAMILY-37";Tend="1107";Tstart="910";shortTE="F";uid="ad923011-9d0c-432d-873d-92f6f9a2d436"
VSBP01000089.1	RepeatMasker	DNA/Ginger	841843	842886	4695	+	.	ID="RND-5_FAMILY-5363";TEgroup="ctg_89%7CRND-5_FAMILY-5363%7C1";Tend="1856";Tstart="997";shortTE="F";uid="31e881b9-591a-4f21-9dd9-82b19ff883d0"
VSBP01000089.1	RepeatMasker	DNA/MULE-MuDR	616251	616604	757	+	.	ID="MUDR2X_AP";TEgroup="ctg_89%7CMUDR2X_AP%7C1";Tend="1233";Tstart="562";shortTE="F";uid="88adff62-4d74-4c72-b403-12079d988448"
VSBP01000089.1	RepeatMasker	DNA/Ginger	571962	573558	10753	+	.	ID="RND-6_FAMILY-9547";Tend="2542";Tstart="875";shortTE="F";uid="b9112370-d30c-4cb7-af6e-7f8dcaffcaf6"
VSBP01000089.1	RepeatMasker	DNA/TcMar-Tigger	35403	35555	611	+	.	ID="RND-4_FAMILY-1197";Tend="954";Tstart="802";shortTE="F";uid="89eb1b49-63aa-44ca-9d25-06b1ed6ca99b"
VSBP01000089.1	RepeatMasker	LINE/L2	460323	460682	1178	+	.	ID="RND-5_FAMILY-291";Tend="708";Tstart="360";shortTE="F";uid="cb290911-75a4-429b-a6a3-eee70c10e1bb"
VSBP01000089.1	RepeatMasker	DNA/hAT-Tip100	3075	3675	2973	+	.	ID="RND-4_FAMILY-167";Tend="1543";Tstart="954";shortTE="F";uid="561e0f19-e0f0-4d6c-9f4d-d508f594d3e4"
VSBP01000089.1	RepeatMasker	DNA/hAT-Tip100	513380	513531	1109	+	.	ID="RND-1_FAMILY-364";Tend="1115";Tstart="964";shortTE="F";uid="d812e31e-e380-4127-8ca9-1756e07e1f58"
VSBP01000089.1	RepeatMasker	Retroposon?	760493	760705	793	+	.	ID="RND-3_FAMILY-37";Tend="1113";Tstart="914";shortTE="F";uid="8f56978e-200b-4692-af72-612d0b9afea4"
VSBP01000089.1	RepeatMasker	DNA	644252	644845	1586	+	.	ID="RND-1_FAMILY-30";TEgroup="ctg_89%7CRND-1_FAMILY-30%7C1";Tend="1386";Tstart="981";shortTE="F";uid="6c3adb7a-5346-4786-9549-353614f623f3"
VSBP01000089.1	RepeatMasker	Unknown	636794	637318	661	+	.	ID="RND-5_FAMILY-6598";TEgroup="ctg_89%7CRND-5_FAMILY-6598%7C1";Tend="1524";Tstart="882";shortTE="F";uid="65d57da4-758c-465b-976d-9bf3c9312620"
VSBP01000089.1	RepeatMasker	Unknown	748320	749105	4578	+	.	ID="RND-1_FAMILY-200";Tend="1167";Tstart="452";shortTE="F";uid="565c7a93-a9df-45cf-92b3-c36e05a9b939"
VSBP01000089.1	RepeatMasker	Unknown	867668	867882	877	+	.	ID="RND-1_FAMILY-195";Tend="281";Tstart="74";shortTE="F";uid="9258b6ea-9542-4d5b-b680-1c50002b412f"
VSBP01000089.1	RepeatMasker	Unknown	861210	861796	2257	+	.	ID="RND-1_FAMILY-147";Tend="1496";Tstart="950";shortTE="F";uid="bfbfd083-a01c-47b0-9d3e-39a33f1b4e1d"
VSBP01000089.1	RepeatMasker	DNA/TcMar-Tigger	1089651	1089877	1195	+	.	ID="RND-6_FAMILY-2098";Tend="1385";Tstart="1159";shortTE="F";uid="73271c41-1afb-425a-840c-fd90ca03066c"
VSBP01000089.1	RepeatMasker	DNA/hAT	858508	858805	2340	+	.	ID="RND-1_FAMILY-9";Tend="1014";Tstart="715";shortTE="F";uid="b664568b-b134-4bf3-aad5-c56349f34581"
VSBP01000089.1	RepeatMasker	Unknown	986328	987244	2577	+	.	ID="RND-5_FAMILY-1764";Tend="1744";Tstart="796";shortTE="F";uid="4be8fc8d-fed2-4d7e-977d-6e6712a1dcd0"
VSBP01000089.1	RepeatMasker	DNA/Ginger	430140	430492	493	+	.	ID="RND-6_FAMILY-9547";Tend="1242";Tstart="901";shortTE="F";uid="c5ae3946-6294-41b7-aa1e-9f7a74f7d23b"
VSBP01000089.1	RepeatMasker	Unknown	190	445	461	+	.	ID="RND-6_FAMILY-11172";Tend="1231";Tstart="969";shortTE="F";uid="71118677-1edd-42e5-a33e-fecc0d79a88f"
VSBP01000089.1	RepeatMasker	Retroposon?	672241	672910	1156	+	.	ID="RND-3_FAMILY-37";Tend="1596";Tstart="894";shortTE="F";uid="410fca93-559c-4309-9446-ded03b72b6e3"
VSBP01000089.1	RepeatMasker	Retroposon?	452981	453243	498	+	.	ID="RND-3_FAMILY-37";Tend="1153";Tstart="917";shortTE="F";uid="c14ea8a4-edb7-493f-ad71-bad91b22219f"
VSBP01000089.1	RepeatMasker	Unknown	809641	809757	760	+	.	ID="RND-6_FAMILY-10411";Tend="996";Tstart="887";shortTE="F";uid="6f9f55ca-7780-40fa-b22e-4d9d4b27ddee"
VSBP01000089.1	RepeatMasker	Unknown	746541	746822	2253	+	.	ID="RND-1_FAMILY-200";Tend="734";Tstart="452";shortTE="F";uid="9ee865a0-2170-4019-b63a-2b3b21466df7"
VSBP01000089.1	RepeatMasker	DNA/hAT-Tip100	996574	997115	3767	+	.	ID="RND-6_FAMILY-16024";Tend="1211";Tstart="625";shortTE="F";uid="0b08c257-0ca8-4612-9b86-c88d9d022cd3"
VSBP01000089.1	RepeatMasker	DNA/hAT	896926	897443	1074	+	.	ID="DNA8-105_AP";TEgroup="ctg_89%7CDNA8-105_AP%7C1";Tend="650";Tstart="1";shortTE="F";uid="b2736817-3d08-4a0c-9993-4701e00a496d"
VSBP01000089.1	RepeatMasker	DNA/MULE-MuDR	877717	877889	1177	+	.	ID="RND-6_FAMILY-72";Tend="693";Tstart="538";shortTE="F";uid="bb362801-a27a-406d-84db-bfaba3cab548"
VSBP01000089.1	RepeatMasker	DNA/Ginger	982197	982396	1413	+	.	ID="RND-6_FAMILY-9547";Tend="1082";Tstart="872";shortTE="F";uid="0afa8bad-1129-4128-8662-e4d96ec89556"
VSBP01000089.1	RepeatMasker	DNA/hAT	439033	439263	588	+	.	ID="RND-6_FAMILY-2945";Tend="921";Tstart="693";shortTE="F";uid="dde41ea5-aad0-4bd1-bf56-b8d7dc9ef367"
VSBP01000089.1	RepeatMasker	DNA/Ginger	423681	424109	472	+	.	ID="RND-5_FAMILY-5363";Tend="1414";Tstart="979";shortTE="F";uid="fd2e9a80-ae4d-433e-bc38-cb0b90460060"
VSBP01000089.1	RepeatMasker	Retroposon?	841724	841902	451	+	.	ID="RND-6_FAMILY-17190";Tend="370";Tstart="203";shortTE="F";uid="dbecf406-27e1-40b5-abef-e5070ed67eff"
VSBP01000089.1	RepeatMasker	Unknown	601914	602351	1616	+	.	ID="RND-5_FAMILY-7584";Tend="1446";Tstart="974";shortTE="F";uid="e3b02faa-2619-422d-a9d0-46fb4e4fe3c1"
VSBP01000089.1	RepeatMasker	Retroposon?	646060	646332	547	+	.	ID="RND-3_FAMILY-37";Tend="1550";Tstart="1292";shortTE="F";uid="703a1508-a42d-4dc6-a0f5-dab42eefdb2a"
VSBP01000089.1	RepeatMasker	DNA/Ginger	688357	688929	5748	+	.	ID="RND-5_FAMILY-5363";Tend="1487";Tstart="890";shortTE="F";uid="1964cf8c-ee6a-4190-b9a8-b368fbba0730"
VSBP01000089.1	RepeatMasker	DNA/Kolobok-E	185662	186174	3249	+	.	ID="rnd-5_family-48";Tend="1397";Tstart="951";shortTE="F";uid="48e8dc2d-b938-48aa-946c-894ca958878f"
VSBP01000089.1	RepeatMasker	DNA/hAT-Tip100	428115	428391	2007	+	.	ID="RND-1_FAMILY-40";Tend="1259";Tstart="990";shortTE="F";uid="e0ff6079-13cd-44a2-b7e0-e68a220bb7dd"
VSBP01000089.1	RepeatMasker	DNA/hAT-Tip100	976853	977167	584	+	.	ID="DNA8-107_AP";Tend="1000";Tstart="710";shortTE="F";uid="989f3adb-77fa-4a87-8f83-23197b52ad3c"
VSBP01000089.1	RepeatMasker	Retroposon?	959869	960317	730	+	.	ID="SINE2-1_AP";Tend="1449";Tstart="996";shortTE="F";uid="37369934-6f0d-4ad1-9569-43803d551875"
VSBP01000089.1	RepeatMasker	DNA	330105	330336	1196	+	.	ID="ttaa20b_ap";Tend="196";Tstart="1";shortTE="F";uid="1b789e80-589e-4093-a544-cc55278b4ad3"
VSBP01000089.1	RepeatMasker	Retroposon?	460748	461964	1042	+	.	ID="SINE2-2_AP";Tend="1997";Tstart="822";shortTE="F";uid="6ffb501b-a8d1-455e-a43b-4704aaa01f6d"
VSBP01000089.1	RepeatMasker	DNA/Ginger	982561	983328	5259	+	.	ID="RND-6_FAMILY-9547";Tend="1849";Tstart="1077";shortTE="F";uid="95994ae6-9ecb-4f7e-ae79-82a27e90cda4"
VSBP01000089.1	RepeatMasker	DNA/Ginger	977324	977591	693	+	.	ID="RND-6_FAMILY-9547";Tend="1133";Tstart="868";shortTE="F";uid="ea783c3f-a797-4515-939b-8bb12bf438fd"
VSBP01000089.1	RepeatMasker	LTR/Gypsy	356137	356552	459	+	.	ID="RND-6_FAMILY-9508";Tend="502";Tstart="92";shortTE="F";uid="e60624d8-052d-47c5-a1c6-57a99a7fea00"
VSBP01000089.1	RepeatMasker	DNA/TcMar-m44?	1086646	1086762	516	+	.	ID="dnax-4b_ap";Tend="173";Tstart="57";shortTE="F";uid="c8048666-aa70-487f-8b0b-a21ab4bf2084"
VSBP01000089.1	RepeatMasker	DNA/MULE-MuDR	616099	616248	750	+	.	ID="RND-6_FAMILY-20542";Tend="924";Tstart="777";shortTE="F";uid="42f39c12-51a9-45bf-8d45-efd1644dc17f"
VSBP01000089.1	RepeatMasker	DNA/Ginger-1	816763	817662	7063	+	.	ID="RND-1_FAMILY-79";Tend="1890";Tstart="983";shortTE="F";uid="360bb12c-e5b5-44d1-a3d9-9d2a14c80c75"
VSBP01000089.1	RepeatMasker	LINE/RTE-BovB	844578	845023	550	+	.	ID="RND-6_FAMILY-21244";Tend="897";Tstart="441";shortTE="F";uid="1cc3059a-f1b8-4bb6-a9a5-4d31c298450f"
VSBP01000089.1	RepeatMasker	Retroposon?	737243	737569	626	+	.	ID="RND-3_FAMILY-37";Tend="1153";Tstart="852";shortTE="F";uid="74f1403b-ccad-4505-9dbc-78a0aa8240cb"
VSBP01000089.1	RepeatMasker	DNA/Ginger	449283	449521	1499	+	.	ID="RND-6_FAMILY-5762";Tend="2582";Tstart="2349";shortTE="F";uid="56b16391-82bd-4feb-a3c7-d103594541ca"
VSBP01000089.1	RepeatMasker	DNA/MULE-MuDR	321138	321421	1348	+	.	ID="RND-6_FAMILY-3225";Tend="767";Tstart="484";shortTE="F";uid="7ed435f4-6f9b-4dff-b44a-2602211488e1"
VSBP01000089.1	RepeatMasker	Unknown	358800	359035	1121	+	.	ID="RND-1_FAMILY-118";Tend="1449";Tstart="1201";shortTE="F";uid="8852d591-5644-4488-bd45-b7a30bfb89c9"
VSBP01000089.1	RepeatMasker	Unknown	452349	452463	515	+	.	ID="RND-6_FAMILY-23139";Tend="654";Tstart="532";shortTE="F";uid="ae66f62d-7718-4995-aabc-c04feeda6609"
VSBP01000089.1	RepeatMasker	DNA	22519	22758	472	+	.	ID="rnd-6_family-3496";Tend="1047";Tstart="841";shortTE="F";uid="91543ec4-632f-420d-823e-a79a6e539986"
VSBP01000089.1	RepeatMasker	Retroposon?	973276	973511	788	+	.	ID="RND-3_FAMILY-37";Tend="1158";Tstart="932";shortTE="F";uid="286bdecd-a839-449e-82ad-f5a42ccb04b2"
VSBP01000089.1	RepeatMasker	Retroposon?	791683	791856	655	+	.	ID="RND-6_FAMILY-9622";Tend="177";Tstart="18";shortTE="F";uid="c6f0c55a-7ddf-4fa0-9329-2f3215e5cfd0"
VSBP01000089.1	RepeatMasker	Unknown	976000	976289	711	+	.	ID="RND-5_FAMILY-4514";Tend="1117";Tstart="831";shortTE="F";uid="5d601705-1a58-46ef-9598-9df8869d6836"
VSBP01000089.1	RepeatMasker	DNA/hAT-Charlie	945950	946278	1706	+	.	ID="RND-1_FAMILY-83";Tend="1240";Tstart="944";shortTE="F";uid="62f58d09-67f0-40d9-8821-22ec56abd341"
VSBP01000089.1	RepeatMasker	DNA/Ginger	405034	405216	1260	+	.	ID="RND-6_FAMILY-9547";Tend="1057";Tstart="873";shortTE="F";uid="0fec541e-564c-4f6f-bff2-15a221a887c4"
VSBP01000089.1	RepeatMasker	DNA	926321	926670	628	+	.	ID="DNA4-2_AP";Tend="768";Tstart="404";shortTE="F";uid="f5d8da40-5b55-44dd-8258-a48a5cb457d2"
VSBP01000089.1	RepeatMasker	DNA/hAT-hAT19	439264	440223	6594	+	.	ID="HAT-9_AP";Tend="987";Tstart="1";shortTE="F";uid="e7342369-fc3f-4159-83e7-f5681db45040"
VSBP01000089.1	RepeatMasker	DNA	645587	646057	1842	+	.	ID="RND-5_FAMILY-176";TEgroup="ctg_89%7CRND-5_FAMILY-176%7C1";Tend="1266";Tstart="977";shortTE="F";uid="b8f49486-42ba-4c20-a595-f862fa38f61a"
VSBP01000089.1	RepeatMasker	Retroposon?	790359	790879	807	+	.	ID="RND-3_FAMILY-37";Tend="1501";Tstart="908";shortTE="F";uid="88105625-21fa-45f3-a6d5-ed8a6cc7db23"
VSBP01000089.1	RepeatMasker	DNA/Ginger	448655	449286	4824	+	.	ID="RND-1_FAMILY-3";Tend="1842";Tstart="1209";shortTE="F";uid="fba98ea0-553a-40bc-9637-cf2f8dce9f8a"
VSBP01000089.1	RepeatMasker	DNA/hAT-Charlie	70622	70877	1672	+	.	ID="RND-6_FAMILY-3383";Tend="1033";Tstart="794";shortTE="F";uid="f51f60e2-7e85-4bac-9e51-860f171a808a"
VSBP01000089.1	RepeatMasker	DNA/hAT	588209	588425	879	+	.	ID="DNA8-76_AP";Tend="194";Tstart="1";shortTE="F";uid="c1f267bc-24c2-47fe-84cd-6a21f9387f76"
VSBP01000089.1	RepeatMasker	Unknown	857744	857911	897	+	.	ID="RND-5_FAMILY-1850";Tend="1100";Tstart="925";shortTE="F";uid="5193b2c4-a623-4870-bdbf-398835e92d1d"
VSBP01000089.1	RepeatMasker	DNA/MULE-MuDR	1104905	1105119	1489	+	.	ID="RND-6_FAMILY-1978";Tend="698";Tstart="479";shortTE="F";uid="1a1d895d-4902-4a93-9599-c4e89ad4b970"
VSBP01000089.1	RepeatMasker	DNA/hAT-hAT19	578721	578917	594	+	.	ID="DNA8-82_AP";Tend="749";Tstart="562";shortTE="F";uid="03d2b695-15bd-49d4-8ff6-c24a521020ab"
VSBP01000089.1	RepeatMasker	Unknown	578593	578772	637	+	.	ID="RND-6_FAMILY-1690";Tend="1396";Tstart="1222";shortTE="F";uid="9bfeb5fe-c5b7-480c-bb95-7202362c7403"
VSBP01000089.1	RepeatMasker	LINE/L2	584403	584564	424	+	.	ID="RND-5_FAMILY-1614";Tend="385";Tstart="228";shortTE="F";uid="6b39e63f-d30a-41b7-8169-4eb2b410288a"
VSBP01000089.1	RepeatMasker	DNA	392267	392555	1054	+	.	ID="RND-1_FAMILY-45";Tend="1428";Tstart="1153";shortTE="F";uid="569b1f99-b059-4319-8879-ddf63626ae3e"
VSBP01000089.1	RepeatMasker	Unknown	867861	868800	5721	+	.	ID="RND-6_FAMILY-17462";Tend="1009";Tstart="59";shortTE="F";uid="2600c86e-9de5-45f9-adc1-69c7d0aa21b2"
VSBP01000089.1	RepeatMasker	DNA/MULE-MuDR	1073390	1073630	983	+	.	ID="RND-5_FAMILY-1958";Tend="1382";Tstart="1078";shortTE="F";uid="3df7fd21-b9b7-492a-bab6-24a0e661c3d6"
VSBP01000089.1	RepeatMasker	Unknown	860508	861179	3574	+	.	ID="RND-6_FAMILY-8755";Tend="1221";Tstart="573";shortTE="F";uid="5fe78d00-eb1f-4ca0-8d77-29b650cdecb3"
VSBP01000089.1	RepeatMasker	DNA/Ginger-1	230853	231136	2261	+	.	ID="RND-1_FAMILY-79";Tend="1889";Tstart="1612";shortTE="F";uid="5c04a3b0-bfcf-4b57-b833-7a133d2ccac9"
VSBP01000089.1	RepeatMasker	Unknown	283793	284059	1176	+	.	ID="RND-5_FAMILY-3483";Tend="1350";Tstart="1098";shortTE="F";uid="0cb67a0d-335a-4b54-a4b0-e2af4542802b"
VSBP01000089.1	RepeatMasker	DNA	924730	925099	683	+	.	ID="DNA4-2_AP";Tend="366";Tstart="6";shortTE="F";uid="cac905f5-e759-489c-a2bf-68d5468628ad"
VSBP01000089.1	RepeatMasker	DNA/hAT-Blackjack	1107739	1107865	479	+	.	ID="hat-n25_lmi";Tend="129";Tstart="1";shortTE="F";uid="454f7bdb-999a-49b8-b957-75e0c34a84ad"
VSBP01000089.1	RepeatMasker	DNA/Ginger-1	2521	2797	1150	+	.	ID="RND-6_FAMILY-4837";Tend="472";Tstart="206";shortTE="F";uid="79e0b08a-c5a2-4deb-a58b-a4ba3f072edc"
VSBP01000089.1	RepeatMasker	Unknown	13814	14346	3160	+	.	ID="RND-6_FAMILY-1487";Tend="1419";Tstart="893";shortTE="F";uid="dac87117-e302-4509-981d-b71e14bf62ca"
VSBP01000089.1	RepeatMasker	DNA	365482	365919	2616	+	.	ID="TTAA5_AP";Tend="442";Tstart="1";shortTE="F";uid="edfad33c-8c87-45fd-8a03-f4432f81ecf7"
VSBP01000089.1	RepeatMasker	DNA/Ginger	603521	603772	2108	+	.	ID="RND-6_FAMILY-5762";Tend="2542";Tstart="2291";shortTE="F";uid="acd99644-01a1-421c-91af-d6b25e0f2629"
VSBP01000089.1	RepeatMasker	Unknown	546142	546392	1888	+	.	ID="RND-1_FAMILY-68";Tend="1583";Tstart="1334";shortTE="F";uid="ac3c22b9-0d81-430c-abec-7de1a2be66a6"
VSBP01000089.1	RepeatMasker	Unknown	873293	873424	1733	+	.	ID="RND-6_FAMILY-772";Tend="922";Tstart="247";shortTE="F";uid="534c8986-3f81-473b-aad3-39cbf60c1a07"
VSBP01000089.1	RepeatMasker	Unknown	969854	970026	499	+	.	ID="RND-6_FAMILY-2058";Tend="624";Tstart="455";shortTE="F";uid="1c1e271c-de61-4bec-b883-abd238d4923f"
VSBP01000089.1	RepeatMasker	DNA/hAT-hATm	563204	563738	2529	+	.	ID="RND-1_FAMILY-137";Tend="1394";Tstart="883";shortTE="F";uid="5e397040-33d5-452a-9cec-d041864795aa"
VSBP01000089.1	RepeatMasker	Retroposon?	649415	649943	446	+	.	ID="SINE2-1_AP";Tend="1727";Tstart="1185";shortTE="F";uid="10f705b7-50c0-45bf-a567-42910c792dfc"
VSBP01000089.1	RepeatMasker	Retroposon?	34359	34884	427	+	.	ID="SINE2-1_AP";Tend="1477";Tstart="888";shortTE="F";uid="d33347ec-6e81-4aba-b909-3a00abc86d5b"
VSBP01000089.1	RepeatMasker	DNA	186841	187088	905	+	.	ID="RND-5_FAMILY-4985";TEgroup="ctg_89%7CRND-5_FAMILY-4985%7C1";Tend="1052";Tstart="884";shortTE="F";uid="9547d694-4ec1-4aa8-9381-1f3182df78b8"
VSBP01000089.1	RepeatMasker	Unknown	385371	386094	4946	+	.	ID="RND-6_FAMILY-5657";Tend="1118";Tstart="439";shortTE="F";uid="81a8ccca-2549-4c84-8cd4-353e7561457e"
VSBP01000089.1	RepeatMasker	DNA	925147	925573	1288	+	.	ID="TTAA2D_AP";Tend="430";Tstart="16";shortTE="F";uid="220277ed-82e4-4073-ab14-8c3b7da9f056"
VSBP01000089.1	RepeatMasker	DNA/TcMar-Tc1	780128	780287	449	+	.	ID="MARINER-62_HSAL";Tend="535";Tstart="387";shortTE="F";uid="b9053a5a-2bb9-482d-85ca-5b3c739b24ab"
VSBP01000089.1	RepeatMasker	DNA/Ginger-1	1091028	1091289	2099	+	.	ID="RND-1_FAMILY-79";Tend="1237";Tstart="977";shortTE="F";uid="0e881d37-63db-4c13-afdc-3863cc1390a9"
VSBP01000089.1	RepeatMasker	DNA/hAT-Tip100	405307	407737	4292	+	.	ID="rnd-6_family-1867";Tend="2677";Tstart="1";shortTE="F";uid="1b38c88f-0783-4f48-9a90-989f448dc801"
VSBP01000089.1	RepeatMasker	Unknown	819953	820274	948	+	.	ID="RND-6_FAMILY-1903";Tend="293";Tstart="10";shortTE="F";uid="7ce7712d-1c82-43c3-8a20-e23acecaa342"
VSBP01000089.1	RepeatMasker	Unknown	1098906	1099370	1880	+	.	ID="RND-1_FAMILY-147";Tend="1491";Tstart="1068";shortTE="F";uid="b42fbf1d-85ef-4f20-8362-d68fd44b48d6"
VSBP01000089.1	RepeatMasker	DNA/hAT-Tip100	10082	10251	638	+	.	ID="RND-6_FAMILY-1159";Tend="556";Tstart="373";shortTE="F";uid="aff346d1-e623-46ff-8858-b65755e2ea20"
VSBP01000089.1	RepeatMasker	DNA/Kolobok-E	873842	874530	4942	+	.	ID="RND-1_FAMILY-48";Tend="1189";Tstart="505";shortTE="F";uid="bde0735b-8d68-41a9-864c-28ee52a327b8"
VSBP01000089.1	RepeatMasker	Unknown	666546	667162	4651	+	.	ID="RND-6_FAMILY-7776";Tend="1331";Tstart="689";shortTE="F";uid="fd4ab585-5a79-4bee-80c4-d3d5f549ff5d"
VSBP01000089.1	RepeatMasker	DNA/Ginger	602603	602870	2104	+	.	ID="RND-6_FAMILY-9547";Tend="1136";Tstart="873";shortTE="F";uid="601e593c-ea5e-444f-b3a3-41e5c414928a"
VSBP01000089.1	RepeatMasker	Retroposon?	13317	13558	798	+	.	ID="RND-6_FAMILY-2028";Tend="693";Tstart="443";shortTE="F";uid="87e9cbfc-5ff0-47ae-a1cb-3a4b161d71c1"
VSBP01000089.1	RepeatMasker	DNA/MULE-NOF	817660	817830	1100	+	.	ID="RND-6_FAMILY-8480";Tend="1182";Tstart="1009";shortTE="F";uid="cfa44543-d797-409b-b2ef-36a50fb9b742"
VSBP01000089.1	RepeatMasker	DNA/MULE-MuDR	290167	290422	1549	+	.	ID="RND-5_FAMILY-5992";Tend="1732";Tstart="1479";shortTE="F";uid="9157e83f-bd30-40d2-9793-299f55b638c8"
VSBP01000089.1	RepeatMasker	DNA/CMC-EnSpm	330778	330898	404	+	.	ID="RND-5_FAMILY-4092";Tend="1410";Tstart="1309";shortTE="F";uid="f6ce2bcf-cce9-44ea-b258-aa0cbb5b16cc"
VSBP01000089.1	RepeatMasker	DNA/hAT-Tip100	544126	544514	1244	+	.	ID="RND-1_FAMILY-364";Tend="1139";Tstart="766";shortTE="F";uid="43677818-c1a9-43fe-bcbf-807a0217b630"
VSBP01000089.1	RepeatMasker	DNA	126643	127088	947	+	.	ID="DNA4-3_AP";Tend="521";Tstart="96";shortTE="F";uid="dbe87eda-a452-4bb0-b533-4be667e67f9a"
VSBP01000089.1	RepeatMasker	DNA	275586	275687	425	+	.	ID="RND-6_FAMILY-3496";Tend="1019";Tstart="919";shortTE="F";uid="11466673-eea4-4786-81ae-500e978d2c14"
VSBP01000089.1	RepeatMasker	DNA/Ginger-1	646816	646927	414	+	.	ID="RND-1_FAMILY-79";Tend="2013";Tstart="1298";shortTE="F";uid="16f61d55-ea66-4da2-9200-ef1fdaa9edf7"
VSBP01000089.1	RepeatMasker	DNA/hAT-hATm	329854	330101	1565	+	.	ID="RND-1_FAMILY-153";Tend="1264";Tstart="1018";shortTE="F";uid="1e140f0d-7935-48f2-830a-22ebbe0533f6"
VSBP01000089.1	RepeatMasker	DNA/Kolobok-E	790945	791081	607	+	.	ID="KOLOBOKE-4_AP";Tend="2604";Tstart="2454";shortTE="F";uid="abaf303a-6c8e-4fe0-95f3-341f74a5eeeb"
VSBP01000089.1	RepeatMasker	DNA	354131	354414	745	+	.	ID="ttaa4_ap";Tend="432";Tstart="145";shortTE="F";uid="9d976f44-1250-4e91-b7ac-b8b9331cb223"
VSBP01000089.1	RepeatMasker	DNA/MULE-MuDR	322233	322535	1395	+	.	ID="RND-6_FAMILY-3225";Tend="1551";Tstart="1249";shortTE="F";uid="465a6375-60eb-4818-af83-09e3c5c5f305"
VSBP01000089.1	RepeatMasker	DNA/Ginger	231252	232153	6945	+	.	ID="RND-1_FAMILY-3";Tend="1842";Tstart="947";shortTE="F";uid="1da77425-5107-4bbc-8235-09114eef2f07"
VSBP01000089.1	RepeatMasker	DNA/hAT-Charlie	595506	595641	778	+	.	ID="DNA8-51_AP";Tend="506";Tstart="355";shortTE="F";uid="c6837a6a-e94a-4796-96a2-9a1bfaa29289"
VSBP01000089.1	RepeatMasker	Unknown	1089024	1089456	3210	+	.	ID="RND-1_FAMILY-375";Tend="1410";Tstart="964";shortTE="F";uid="b9e2d2a6-009d-4251-a591-86474723eb27"
VSBP01000089.1	RepeatMasker	Unknown	822060	822385	819	+	.	ID="RND-6_FAMILY-10829";Tend="365";Tstart="36";shortTE="F";uid="66e5284d-7879-4d05-9782-4d2698db1c2c"
VSBP01000089.1	RepeatMasker	Unknown	871644	871983	2358	+	.	ID="RND-6_FAMILY-2593";Tend="989";Tstart="662";shortTE="F";uid="fdc85ab1-8d57-4a5b-ba30-320a44a6d078"
VSBP01000089.1	RepeatMasker	DNA/hAT	613548	613667	730	+	.	ID="RND-5_FAMILY-4691";Tend="1049";Tstart="931";shortTE="F";uid="4fe10a29-a56e-4a24-9dae-db87361487fc"
VSBP01000089.1	RepeatMasker	Unknown	383090	383530	1662	+	.	ID="RND-1_FAMILY-64";Tend="1413";Tstart="872";shortTE="F";uid="9f931c26-f2fa-4214-918f-913d5476960c"
VSBP01000089.1	RepeatMasker	DNA/Ginger-2	757330	757482	500	+	.	ID="RND-6_FAMILY-9165";Tend="1842";Tstart="1694";shortTE="F";uid="3d524a5e-9ca7-400d-95e2-25e8f75ed0f6"
VSBP01000089.1	RepeatMasker	DNA/Kolobok-E	316711	317343	4866	+	.	ID="RND-6_FAMILY-2012";Tend="1513";Tstart="880";shortTE="F";uid="65563441-604a-47d9-9435-7027f95d47fc"
VSBP01000089.1	RepeatMasker	Unknown	1107500	1107738	1183	+	.	ID="RND-1_FAMILY-231";Tend="1057";Tstart="829";shortTE="F";uid="bdb746c1-cd30-4432-9631-a464cd6fc8c0"
VSBP01000089.1	RepeatMasker	DNA/hAT-Ac	979168	979340	413	+	.	ID="RND-6_FAMILY-1141";Tend="1221";Tstart="1008";shortTE="F";uid="799fdf18-4b14-4ff0-884a-9eba18a5c7af"
VSBP01000089.1	RepeatMasker	DNA/hAT-Blackjack	1076820	1077148	2558	+	.	ID="RND-6_FAMILY-7002";Tend="1496";Tstart="1171";shortTE="F";uid="e1e2210b-aa18-4aa2-a50d-84774b9f069d"
VSBP01000089.1	RepeatMasker	DNA/hAT-Tip100	359706	360804	922	+	.	ID="hat-21_lmi";Tend="3928";Tstart="2221";shortTE="F";uid="08097311-6ae6-4430-af58-37e87321034e"
VSBP01000089.1	RepeatMasker	DNA/hAT	506376	506489	422	+	.	ID="RND-5_FAMILY-3274";Tend="1150";Tstart="1032";shortTE="F";uid="e64eedd4-062b-48cf-b8ee-625d0395bb4c"
VSBP01000089.1	RepeatMasker	LINE/RTE-BovB	843136	843395	476	+	.	ID="RTE-32_LMI";Tend="824";Tstart="564";shortTE="F";uid="a72eab12-b5a6-4686-90db-3edfa7475c37"
VSBP01000089.1	RepeatMasker	DNA/hAT-Tip100	992887	993617	5884	+	.	ID="RND-5_FAMILY-586";Tend="1461";Tstart="730";shortTE="F";uid="ff787fe8-a7a0-49bf-a4ea-4c451a7353a1"
VSBP01000089.1	RepeatMasker	DNA/Ginger	959591	959834	435	+	.	ID="RND-6_FAMILY-9547";Tend="2041";Tstart="1789";shortTE="F";uid="35f2167a-ce7f-4afa-8e01-aec437d86e7b"
VSBP01000089.1	RepeatMasker	DNA	330342	330720	2067	+	.	ID="TTAA20B_AP";Tend="446";Tstart="64";shortTE="F";uid="0804ef0d-c10e-423d-9350-791c49d5f3e4"
VSBP01000089.1	RepeatMasker	DNA/Ginger-2	857057	857365	1112	+	.	ID="RND-6_FAMILY-956";TEgroup="ctg_89%7CRND-6_FAMILY-956%7C1";Tend="1726";Tstart="1523";shortTE="F";uid="7070d73b-861a-4cb0-a9d3-3b05c92ac87c"
VSBP01000089.1	RepeatMasker	DNA/hAT	859725	860096	2775	+	.	ID="RND-6_FAMILY-1873";Tend="2416";Tstart="2042";shortTE="F";uid="17012a32-9ea2-4153-842a-8a43db8099f9"
VSBP01000089.1	RepeatMasker	Unknown	114306	114494	481	+	.	ID="RND-5_FAMILY-3522";Tend="612";Tstart="404";shortTE="F";uid="1a04c997-b7bf-472b-9821-6d5a505b8809"
VSBP01000089.1	RepeatMasker	Retroposon?	281494	281618	749	+	.	ID="RND-6_FAMILY-9622";Tend="144";Tstart="18";shortTE="F";uid="6741cbe7-af4e-44d7-afb8-20a0a44d1d51"
VSBP01000089.1	RepeatMasker	DNA/hAT-hAT19	1018320	1018506	505	+	.	ID="RND-6_FAMILY-33";Tend="1102";Tstart="915";shortTE="F";uid="3ecc202c-a6fd-4c88-be4b-b57d2ffc0b87"
VSBP01000089.1	RepeatMasker	Unknown	253596	254314	666	+	.	ID="RND-1_FAMILY-369";Tend="1724";Tstart="953";shortTE="F";uid="d33ce51a-fb38-4074-89bf-a5693b76bb76"
VSBP01000089.1	RepeatMasker	DNA/hAT-hAT19	974646	974900	1937	+	.	ID="HAT-N2_AP";Tend="255";Tstart="1";shortTE="F";uid="347c83eb-9d20-4d44-8493-a22c47642d4d"
VSBP01000089.1	RepeatMasker	Unknown	870639	870976	1264	+	.	ID="RND-6_FAMILY-2593";Tend="694";Tstart="348";shortTE="F";uid="563bf521-a7c8-4b9a-80dd-1173d85f6964"
VSBP01000089.1	RepeatMasker	Unknown	813783	813954	724	+	.	ID="RND-6_FAMILY-10411";Tend="1441";Tstart="1276";shortTE="F";uid="f2016f2c-75c8-4291-b653-f94099836266"
VSBP01000089.1	RepeatMasker	DNA	846676	848004	8769	+	.	ID="RND-1_FAMILY-52";Tend="1996";Tstart="671";shortTE="F";uid="b7f9eb09-e062-4f8f-8197-24c1daef9a3c"
VSBP01000089.1	RepeatMasker	Unknown	910121	910251	653	+	.	ID="RND-5_FAMILY-389";Tend="1283";Tstart="1139";shortTE="F";uid="515c8866-ae8e-4983-bd2e-810fb9e6122f"
VSBP01000089.1	RepeatMasker	DNA/Ginger-1	46303	46410	1929	+	.	ID="rnd-6_family-4051";Tend="791";Tstart="576";shortTE="F";uid="98f51df9-218e-4405-92e0-d86e0cb1329a"
VSBP01000089.1	RepeatMasker	DNA	189433	189718	1010	+	.	ID="DNA4-2_AP";Tend="769";Tstart="475";shortTE="F";uid="4fd015ab-7ac2-4b27-8b9d-0649fda5b42a"
VSBP01000089.1	RepeatMasker	DNA/hAT	810208	810367	604	+	.	ID="DNA8-17_AP";Tend="160";Tstart="1";shortTE="F";uid="cd114920-b6a2-4694-9467-fb9e93cc75d2"
VSBP01000089.1	RepeatMasker	LTR/Gypsy	118300	118442	537	+	.	ID="GYPSY61-I_AG";TEgroup="ctg_89%7CGYPSY61-I_AG%7C1";Tend="4347";Tstart="4203";shortTE="T";uid="15110a99-179e-4cb2-8b13-d4d0591f4e6e"
VSBP01000089.1	RepeatMasker	DNA	416148	416997	1207	+	.	ID="DNA4-2_AP";Tend="764";Tstart="1";shortTE="F";uid="6b1428c9-ee86-40d9-855a-08e74d7f2004"
VSBP01000089.1	RepeatMasker	DNA/Ginger-1	45997	46302	1144	+	.	ID="GINGER1-1_AP";Tend="3514";Tstart="3184";shortTE="F";uid="9c919c7f-5db0-4594-92b4-0c0944a7d306"
VSBP01000089.1	RepeatMasker	DNA/Ginger	280951	281086	1835	+	.	ID="rnd-1_family-3";Tend="1220";Tstart="728";shortTE="F";uid="23d23e4e-dfe5-4c4e-9d1b-790ccb7044a8"
VSBP01000089.1	RepeatMasker	Unknown	812954	813108	1023	+	.	ID="RND-6_FAMILY-10411";Tend="1034";Tstart="887";shortTE="F";uid="239d7280-6f83-4b61-a0c9-23adeb82edcd"
VSBP01000089.1	RepeatMasker	Unknown	266147	266558	783	+	.	ID="RND-5_FAMILY-7584";TEgroup="ctg_89%7CRND-5_FAMILY-7584%7C1";Tend="1461";Tstart="851";shortTE="F";uid="db608557-ab19-47d0-b8f3-90e0061d51bf"
VSBP01000089.1	RepeatMasker	DNA	1062467	1062898	2230	+	.	ID="TTAA22_AP";Tend="428";Tstart="1";shortTE="F";uid="a3789329-53bc-4e35-9577-d521a5aca2ec"
VSBP01000089.1	RepeatMasker	DNA/Kolobok-E	963424	963623	658	+	.	ID="KOLOBOKE-2_AP";Tend="2115";Tstart="1911";shortTE="F";uid="1f00a366-449b-4cac-b4fc-a86f8c1d8b18"
VSBP01000089.1	RepeatMasker	DNA/Ginger	565295	565493	479	+	.	ID="RND-6_FAMILY-5762";Tend="1058";Tstart="878";shortTE="F";uid="a442e74a-7e12-481a-ab48-076d328b1e9e"
VSBP01000089.1	RepeatMasker	DNA/hAT-Tip100	914356	914542	437	+	.	ID="RND-5_FAMILY-871";Tend="1230";Tstart="1029";shortTE="F";uid="41d83c2c-224e-4c4c-a6a5-af9db09acaab"
VSBP01000089.1	RepeatMasker	RC/Helitron	872760	873292	2934	+	.	ID="RND-1_FAMILY-224";Tend="768";Tstart="245";shortTE="F";uid="0a1f3814-54c6-4505-b952-b7ef93f5e34a"
VSBP01000089.1	RepeatMasker	DNA/hAT-Charlie	391751	392088	2751	+	.	ID="RND-6_FAMILY-12925";Tend="1129";Tstart="801";shortTE="F";uid="ad939033-54b8-4d7f-9518-a7830b1ba40f"
VSBP01000089.1	RepeatMasker	Retroposon?	453449	453858	773	-	.	ID="SINE2-1_AP";Tend="1085";Tstart="648";shortTE="F";uid="858c72ab-7203-47a6-b85b-c8daa13975b5"
VSBP01000089.1	RepeatMasker	DNA	510934	511370	1355	-	.	ID="DNA4-2_AP";Tend="769";Tstart="321";shortTE="F";uid="bba03772-66eb-4602-b189-f7fbf3f3f294"
VSBP01000089.1	RepeatMasker	LTR/Gypsy	118317	118427	541	-	.	ID="GYPSY37-I_AG";Tend="501";Tstart="385";shortTE="F";uid="e9657b56-abf9-46a5-9776-6f6990725791"
VSBP01000089.1	RepeatMasker	DNA/TcMar-Tigger	115716	115827	494	-	.	ID="RND-4_FAMILY-1197";Tend="1379";Tstart="1276";shortTE="F";uid="dc9ae887-7929-4c68-8cc9-5592ed4ade01"
VSBP01000089.1	RepeatMasker	Unknown	879718	880098	1058	-	.	ID="RND-1_FAMILY-317";Tend="1380";Tstart="946";shortTE="F";uid="dede3734-ffbe-4d59-87ee-544dded00cd0"
VSBP01000089.1	RepeatMasker	Unknown	1076638	1076820	931	-	.	ID="RND-6_FAMILY-16058";Tend="896";Tstart="716";shortTE="F";uid="66551af4-8ceb-4bdd-a8d8-3e486b10968f"
VSBP01000089.1	RepeatMasker	DNA/hAT-Tip100	444793	445132	2692	-	.	ID="RND-5_FAMILY-502";Tend="1256";Tstart="926";shortTE="F";uid="e8b2a447-aa54-44d1-abb2-45f04768e733"
VSBP01000089.1	RepeatMasker	DNA/hAT	611732	612707	6971	-	.	ID="RND-1_FAMILY-11";Tend="1646";Tstart="658";shortTE="F";uid="d973bb37-d421-44d3-b8f5-fbce30135d30"
VSBP01000089.1	RepeatMasker	DNA/hAT	610777	611096	1047	-	.	ID="rnd-6_family-1873";Tend="2468";Tstart="2102";shortTE="F";uid="f9f66e15-e3ff-49e0-8624-66f311e711eb"
VSBP01000089.1	RepeatMasker	Retroposon?	900232	900502	417	-	.	ID="RND-5_FAMILY-1054";Tend="537";Tstart="251";shortTE="F";uid="8fd3e321-d731-422a-9666-14d8e13e74df"
VSBP01000089.1	RepeatMasker	DNA/hAT-Tip100	981098	982162	7322	-	.	ID="RND-6_FAMILY-1148";Tend="1334";Tstart="297";shortTE="F";uid="7b892b96-b630-4e75-814e-1349aff94498"
VSBP01000089.1	RepeatMasker	DNA/hAT	925722	925957	1929	-	.	ID="RND-5_FAMILY-4691";Tend="1472";Tstart="1238";shortTE="F";uid="bf218733-5c90-4b08-90d2-fcccc4bf9b25"
VSBP01000089.1	RepeatMasker	DNA/hAT-hAT19	1087910	1088328	2491	-	.	ID="RND-4_FAMILY-943";Tend="1528";Tstart="1117";shortTE="F";uid="3082d37c-f1f9-4ba4-a3ed-21fafa5a1ecc"
VSBP01000089.1	RepeatMasker	DNA/Ginger-1	281087	281602	1848	-	.	ID="RND-1_FAMILY-79";TEgroup="ctg_89%7CRND-1_FAMILY-79%7C1";Tend="1896";Tstart="994";shortTE="F";uid="29d91b43-89a9-4753-b7e0-584790814a96"
VSBP01000089.1	RepeatMasker	DNA/Ginger-1	231129	231251	6622	-	.	ID="RND-5_FAMILY-11470";Tend="1452";Tstart="498";shortTE="F";uid="ea495ca3-b906-4d14-8d10-fcbc56299399"
VSBP01000089.1	RepeatMasker	DNA	413835	414294	1867	-	.	ID="DNAX-2_AP";Tend="467";Tstart="1";shortTE="F";uid="3370c978-99ba-4ff5-af3f-f7ba3ef3dd19"
VSBP01000089.1	RepeatMasker	DNA/Ginger	46152	47473	9386	-	.	ID="RND-6_FAMILY-5762";Tend="2286";Tstart="888";shortTE="F";uid="bada33d7-4e41-4886-9d2b-344468212750"
VSBP01000089.1	RepeatMasker	DNA/Ginger-1	449103	449482	1563	-	.	ID="RND-1_FAMILY-79";Tend="1178";Tstart="983";shortTE="F";uid="4e3e1c04-d5ff-442e-be11-4e567e9485fc"
VSBP01000089.1	RepeatMasker	Unknown	938216	938763	3197	-	.	ID="RND-6_FAMILY-688";Tend="1445";Tstart="873";shortTE="F";uid="cc8fa107-7480-45f0-b789-fb5e1aaa13bf"
VSBP01000089.1	RepeatMasker	Unknown	832641	833028	1320	-	.	ID="RND-5_FAMILY-5401";Tend="1434";Tstart="979";shortTE="F";uid="25ba0d26-1889-43ed-b117-d9b0f49f0ba1"
VSBP01000089.1	RepeatMasker	DNA/hAT	858805	859723	5555	-	.	ID="RND-6_FAMILY-4561";Tend="2562";Tstart="1682";shortTE="F";uid="c4f50a75-ea7d-4946-b372-a19795fb8c8a"
VSBP01000089.1	RepeatMasker	Retroposon?	701579	701742	433	-	.	ID="SINE2-2_AP";Tend="1998";Tstart="1834";shortTE="F";uid="a2a52143-3fa8-41e3-ba9c-89c6cce99c9b"
VSBP01000089.1	RepeatMasker	DNA/TcMar-Pogo	586526	586642	836	-	.	ID="RND-6_FAMILY-3691";Tend="1079";Tstart="964";shortTE="F";uid="79718011-3345-48c7-aa51-948dd5bc7f90"
VSBP01000089.1	RepeatMasker	DNA/Kolobok-E	288156	288403	420	-	.	ID="RND-1_FAMILY-48";Tend="1401";Tstart="1143";shortTE="F";uid="b32be8b3-0315-4304-a0c2-1afe7e40318b"
VSBP01000089.1	RepeatMasker	DNA/MULE-MuDR	289602	290092	1665	-	.	ID="rnd-6_family-15259";Tend="1770";Tstart="885";shortTE="F";uid="db0dbd37-e2cd-4ecc-9491-e57722cb47a0"
VSBP01000089.1	RepeatMasker	LINE/CR1	428389	428715	402	-	.	ID="RND-6_FAMILY-938";Tend="1056";Tstart="703";shortTE="F";uid="e8489680-bafb-4574-9ade-2c6cc01f547d"
VSBP01000089.1	RepeatMasker	DNA/hAT-Tip100	943166	943336	1258	-	.	ID="RND-1_FAMILY-284";Tend="1115";Tstart="924";shortTE="F";uid="e920cc8b-7f11-41a8-aeda-e54d29c8d11d"
VSBP01000089.1	RepeatMasker	DNA/Ginger	437	1641	9271	-	.	ID="RND-6_FAMILY-5762";Tend="2097";Tstart="890";shortTE="F";uid="b0a6be97-5e18-458c-a91c-4af72fe41456"
VSBP01000089.1	RepeatMasker	Unknown	534170	534393	1050	-	.	ID="RND-5_FAMILY-7584";Tend="1026";Tstart="804";shortTE="F";uid="d6c1c2f7-abe4-4bae-9cfe-8d3c50ddb604"
VSBP01000089.1	RepeatMasker	DNA/MULE-NOF	66536	67089	1981	-	.	ID="RND-6_FAMILY-4420";TEgroup="ctg_89%7CRND-6_FAMILY-4420%7C1";Tend="1064";Tstart="774";shortTE="F";uid="552b8798-2c6a-4028-ad11-93544a56a63b"
VSBP01000089.1	RepeatMasker	Retroposon?	313978	314199	1639	-	.	ID="RND-5_FAMILY-6662";Tend="1142";Tstart="919";shortTE="F";uid="b50ebc9e-7306-4bd8-86b4-24312a919154"
VSBP01000089.1	RepeatMasker	DNA	209149	209417	566	-	.	ID="TTAA18B_AP";Tend="576";Tstart="320";shortTE="F";uid="5050dd1b-9069-495b-bc09-cbf0cf714339"
VSBP01000089.1	RepeatMasker	DNA/TcMar-Pogo	586834	587036	1241	-	.	ID="RND-6_FAMILY-3691";Tend="923";Tstart="720";shortTE="F";uid="e84d1743-4d90-40dd-94b0-785117fe4a57"
VSBP01000089.1	RepeatMasker	DNA/hAT	433659	433786	601	-	.	ID="RND-6_FAMILY-37";Tend="495";Tstart="371";shortTE="F";uid="dc4d390a-bc00-4291-8317-8c402bc94188"
VSBP01000089.1	RepeatMasker	DNA/Ginger	701821	701943	456	-	.	ID="RND-6_FAMILY-5762";Tend="1028";Tstart="894";shortTE="F";uid="16af3a1e-1889-4912-970a-91df4bfbab19"
VSBP01000089.1	RepeatMasker	DNA/Ginger	645291	645465	518	-	.	ID="rnd-5_family-5363";Tend="1924";Tstart="1773";shortTE="F";uid="a8ef9dab-35d6-4b93-a6ee-2238ab2162f7"
VSBP01000089.1	RepeatMasker	DNA/hAT?	958881	959017	570	-	.	ID="RND-6_FAMILY-1055";Tend="1298";Tstart="1169";shortTE="F";uid="ec13bf4d-e363-4999-bb11-17d3cf120527"
VSBP01000089.1	RepeatMasker	LTR/Gypsy	568738	569137	577	-	.	ID="RND-6_FAMILY-4187";Tend="506";Tstart="111";shortTE="F";uid="90597579-f99d-4962-8c99-ea2aab5fa385"
VSBP01000089.1	RepeatMasker	DNA/hAT-Tip100	521078	521344	2118	-	.	ID="RND-1_FAMILY-40";Tend="1256";Tstart="992";shortTE="F";uid="d4ba3cf0-e23f-4999-9024-3b4f7991d6a2"
VSBP01000089.1	RepeatMasker	DNA/Ginger-2	762964	763464	3167	-	.	ID="RND-1_FAMILY-133";Tend="1095";Tstart="568";shortTE="F";uid="bd21ecb1-5458-433a-903b-9d188c7b9b1c"
VSBP01000089.1	RepeatMasker	Unknown	926777	926923	628	-	.	ID="RND-5_FAMILY-389";Tend="1254";Tstart="1106";shortTE="F";uid="bd14e4a0-fec8-41ca-8a47-d31ff1dea5b0"
VSBP01000089.1	RepeatMasker	Unknown	866156	866584	2440	-	.	ID="RND-1_FAMILY-195";Tend="672";Tstart="224";shortTE="F";uid="e5e83c5d-cfe6-4e26-9248-fd96979096f9"
VSBP01000089.1	RepeatMasker	DNA/Ginger-1	688930	689422	2281	-	.	ID="RND-6_FAMILY-375";Tend="2162";Tstart="1663";shortTE="F";uid="b6e17e8a-af79-423b-a310-f5fb92415b24"
VSBP01000089.1	RepeatMasker	DNA/Kolobok-E	230859	231188	1292	-	.	ID="KOLOBOKE-4_AP";Tend="2799";Tstart="2468";shortTE="F";uid="767b3378-9d8a-4235-9824-39651b329660"
VSBP01000089.1	RepeatMasker	DNA/Ginger	777017	777393	897	-	.	ID="RND-6_FAMILY-9547";Tend="1278";Tstart="873";shortTE="F";uid="5b8857fd-7a61-4c23-a77d-84d9ad81bc4a"
VSBP01000089.1	RepeatMasker	RC/Helitron	178530	179069	470	-	.	ID="RND-5_FAMILY-1378";Tend="1171";Tstart="654";shortTE="F";uid="fa6e94ca-726b-48c8-8243-28c36e1d6b9a"
VSBP01000089.1	RepeatMasker	DNA/hAT	555284	555678	3035	-	.	ID="RND-6_FAMILY-10639";Tend="1164";Tstart="769";shortTE="F";uid="997be4cb-4cc5-4cec-b8f7-d1e31b7c395c"
VSBP01000089.1	RepeatMasker	DNA/hAT-Tip100	100438	100609	1166	-	.	ID="RND-1_FAMILY-152";Tend="973";Tstart="793";shortTE="F";uid="d58ff1bc-e934-4cc9-842d-ef9b53880fbc"
VSBP01000089.1	RepeatMasker	RC/Helitron	887728	888043	874	-	.	ID="RND-1_FAMILY-297";TEgroup="ctg_89%7CRND-1_FAMILY-297%7C1";Tend="1164";Tstart="1057";shortTE="F";uid="4f559f00-8a14-47d6-9b53-49008f372cef"
VSBP01000089.1	RepeatMasker	Unknown	890465	890728	925	-	.	ID="RND-1_FAMILY-104";Tend="1220";Tstart="950";shortTE="F";uid="8d2e0166-0ea5-49ce-8c3a-7f4d6679b7ac"
VSBP01000089.1	RepeatMasker	DNA/hAT-Tip100	329823	330049	1265	-	.	ID="RND-6_FAMILY-10586";Tend="476";Tstart="255";shortTE="F";uid="27642960-79c5-4e17-b9e5-69d4a097436e"
VSBP01000089.1	RepeatMasker	DNA/Kolobok-E	577764	578005	934	-	.	ID="KOLOBOKE-4_AP";Tend="2692";Tstart="2464";shortTE="F";uid="d878f90d-3804-429b-93e0-02b43a566a3a"
VSBP01000089.1	RepeatMasker	DNA/Kolobok-E	866596	867096	1538	-	.	ID="RND-1_FAMILY-196";Tend="1673";Tstart="1172";shortTE="F";uid="1ed1b8e1-981e-4828-b573-6131120e739b"
VSBP01000089.1	RepeatMasker	DNA/hAT-Ac	610248	610773	3278	-	.	ID="RND-1_FAMILY-362";Tend="1478";Tstart="937";shortTE="F";uid="ddeca1e7-c279-44a6-a270-72520b95780f"
VSBP01000089.1	RepeatMasker	DNA/hAT-Tip100	925956	926166	1765	-	.	ID="rnd-1_family-63";Tend="1130";Tstart="897";shortTE="F";uid="8253f20c-823a-4ce8-a5b5-6c3ceb4b11a3"
VSBP01000089.1	RepeatMasker	DNA/Ginger-1	230658	230800	523	-	.	ID="RND-5_FAMILY-3447";Tend="122";Tstart="1";shortTE="F";uid="35e46e6c-0ccb-4118-82bc-e8be1fca9e19"
VSBP01000089.1	RepeatMasker	DNA/hAT-Tip100	982397	982558	618	-	.	ID="DNA8-16_AP";Tend="177";Tstart="1";shortTE="F";uid="8b299038-23ad-4b07-bfe1-ad14ffada536"
VSBP01000089.1	RepeatMasker	Unknown	1106934	1107494	4220	-	.	ID="RND-5_FAMILY-378";Tend="1323";Tstart="767";shortTE="F";uid="8fa58c82-ce24-4e80-895c-6b0e663eed3e"
VSBP01000089.1	RepeatMasker	DNA/hAT-Ac	1104761	1104908	803	-	.	ID="RND-6_FAMILY-8967";Tend="1158";Tstart="1014";shortTE="F";uid="fd8bc3e0-f366-418b-88ff-42ff0f8a11de"
VSBP01000089.1	RepeatMasker	DNA/Ginger	47897	48541	4945	-	.	ID="RND-6_FAMILY-9547";Tend="1531";Tstart="870";shortTE="F";uid="c7a17e9b-53c4-4815-b311-fd3881f89970"
VSBP01000089.1	RepeatMasker	DNA/MULE-MuDR	863968	864445	1266	-	.	ID="RND-6_FAMILY-6199";Tend="1233";Tstart="758";shortTE="F";uid="a1d1bf02-dc13-4bba-abbf-b5c733f22359"
VSBP01000089.1	RepeatMasker	DNA/hAT	610110	610247	1066	-	.	ID="RND-6_FAMILY-1873";Tend="2416";Tstart="2282";shortTE="F";uid="d2cda1cd-cd4e-4d72-8db9-e309147e682d"
VSBP01000089.1	RepeatMasker	Unknown	808235	809518	4928	-	.	ID="RND-5_FAMILY-4503";Tend="1822";Tstart="1";shortTE="F";uid="f5059532-9202-4b52-b0d9-ff4ff1f0c979"
VSBP01000089.1	RepeatMasker	Retroposon?	297317	297496	484	-	.	ID="SINE2-1_AP";Tend="200";Tstart="1";shortTE="F";uid="d53192ff-fdd2-4ff4-8f34-8fea10491102"
VSBP01000089.1	RepeatMasker	DNA	71623	71988	789	-	.	ID="DNA4-3_AP";Tend="411";Tstart="54";shortTE="F";uid="63d682d8-af28-451d-900e-99b2ee90fc4a"
VSBP01000089.1	RepeatMasker	DNA/MULE-MuDR	321612	321834	1030	-	.	ID="RND-6_FAMILY-32097";Tend="961";Tstart="762";shortTE="F";uid="c2b21050-f0ee-423a-8c1c-083ab5311c50"
VSBP01000089.1	RepeatMasker	Retroposon?	437725	437885	479	-	.	ID="RND-3_FAMILY-37";Tend="1108";Tstart="949";shortTE="F";uid="196650ba-0f8e-4190-96b7-e0fcc47b3ab1"
VSBP01000089.1	RepeatMasker	DNA	401406	401904	540	-	.	ID="RND-5_FAMILY-9000";Tend="1893";Tstart="1381";shortTE="F";uid="dc8503ef-ffc5-401b-af6a-924f5e348131"
VSBP01000089.1	RepeatMasker	DNA/hAT-hAT19	813897	814022	621	-	.	ID="RND-1_FAMILY-72";Tend="476";Tstart="351";shortTE="F";uid="a9781b28-249d-4687-9da7-7c07b9b4c593"
VSBP01000089.1	RepeatMasker	DNA/MULE-MuDR	641534	642229	832	-	.	ID="RND-6_FAMILY-23242";Tend="1214";Tstart="542";shortTE="F";uid="49dc8e34-4f4e-4f72-b013-c1cd3339ab53"
VSBP01000089.1	RepeatMasker	DNA/Ginger	228750	228939	415	-	.	ID="RND-6_FAMILY-9547";Tend="2532";Tstart="2345";shortTE="F";uid="de13ca6f-e748-4ee6-8299-d09f33800325"
VSBP01000089.1	RepeatMasker	Unknown	698438	698707	627	-	.	ID="RND-5_FAMILY-718";Tend="376";Tstart="88";shortTE="F";uid="840df0ae-8535-46b4-84e7-5e22830005b0"
VSBP01000089.1	RepeatMasker	LTR/Gypsy	356668	357448	6668	-	.	ID="RND-6_FAMILY-1386";Tend="973";Tstart="203";shortTE="F";uid="3afe22bb-bfcb-4331-8458-2417450ccb81"
VSBP01000089.1	RepeatMasker	DNA/hAT-Tip100	409865	410212	1451	-	.	ID="RND-5_FAMILY-289";Tend="582";Tstart="272";shortTE="F";uid="7640c04e-a2aa-4cec-b41d-8d5dad30934e"
VSBP01000089.1	RepeatMasker	Retroposon?	314247	315205	7651	-	.	ID="RND-5_FAMILY-549";Tend="1571";Tstart="619";shortTE="F";uid="b6e5613c-d7a8-48bd-8d0c-0337b1047d5b"
VSBP01000089.1	RepeatMasker	DNA/hAT-hAT19	783826	784059	1106	-	.	ID="dna8-74_ap";Tend="902";Tstart="712";shortTE="F";uid="dd65edec-74df-4060-9c45-86d760eceff2"
VSBP01000089.1	RepeatMasker	Unknown	84299	84480	1060	-	.	ID="RND-6_FAMILY-10750";Tend="1133";Tstart="963";shortTE="F";uid="f4679d1d-20bd-4ac6-9373-c3bebcfcef37"
VSBP01000089.1	RepeatMasker	Retroposon?	816713	816879	782	-	.	ID="RND-6_FAMILY-9622";Tend="184";Tstart="21";shortTE="F";uid="9b3380aa-cfee-400f-a8ad-eca4b23f711d"
VSBP01000089.1	RepeatMasker	DNA/hAT-hAT19	137263	137371	413	-	.	ID="RND-6_FAMILY-1676";Tend="954";Tstart="848";shortTE="F";uid="b3821c7d-18f0-49c8-a42d-8aaa9f69fa21"
VSBP01000089.1	RepeatMasker	Unknown	1104028	1104483	3175	-	.	ID="RND-1_FAMILY-375";Tend="1462";Tstart="963";shortTE="F";uid="f5597dfb-8203-43de-b4d5-1f6b1a07aab6"
VSBP01000089.1	RepeatMasker	DNA/Ginger	646228	646815	552	-	.	ID="RND-6_FAMILY-5762";Tend="1492";Tstart="887";shortTE="F";uid="f006373b-9d6f-4476-8741-995ec684d1cd"
VSBP01000089.1	RepeatMasker	DNA/hAT-hAT19	1088684	1088962	1568	-	.	ID="RND-4_FAMILY-943";Tend="1390";Tstart="1117";shortTE="F";uid="75a92624-1151-4757-a2d7-c1935039857d"
VSBP01000089.1	RepeatMasker	Unknown	616749	617028	1214	-	.	ID="RND-1_FAMILY-129";Tend="1288";Tstart="1003";shortTE="F";uid="7579ae3d-0454-42cb-95e2-1ebd187e2a62"
VSBP01000089.1	RepeatMasker	DNA	800198	800341	538	-	.	ID="dna4-2_ap";Tend="151";Tstart="1";shortTE="F";uid="2c22e782-8192-47a3-87c3-c95ff6aae55b"
VSBP01000089.1	RepeatMasker	DNA	22727	22868	696	-	.	ID="RND-6_FAMILY-3496";Tend="1019";Tstart="878";shortTE="F";uid="875bc31f-ebe7-43ee-aa3f-257c76d39a04"
VSBP01000089.1	RepeatMasker	Unknown	862228	862355	855	-	.	ID="RND-6_FAMILY-4795";Tend="594";Tstart="465";shortTE="F";uid="0e72a15a-a323-4a0d-b170-9805281d6352"
VSBP01000089.1	RepeatMasker	DNA/MULE-MuDR	145562	146006	2644	-	.	ID="RND-5_FAMILY-3330";Tend="1490";Tstart="1033";shortTE="F";uid="b933d4c0-dfea-48fb-a7ee-33ae9fedfeb3"
VSBP01000089.1	RepeatMasker	DNA	1064531	1064931	781	-	.	ID="DNA-TTAA-1_AP";Tend="422";Tstart="18";shortTE="F";uid="e683f3b7-6f83-476f-a663-b7ea3e17cb5d"
VSBP01000089.1	RepeatMasker	DNA	136839	137358	838	-	.	ID="DNA8-88_AP";TEgroup="ctg_89%7CDNA8-88_AP%7C1";Tend="620";Tstart="1";shortTE="F";uid="a07bcc17-4837-4678-8d0f-dfc62039e267"
VSBP01000089.1	RepeatMasker	DNA/TcMar-Tigger	364072	364213	768	-	.	ID="DNAX-5_AP";Tend="155";Tstart="1";shortTE="F";uid="6f60e6b6-05ea-4604-bca4-88b4972e1174"
VSBP01000089.1	RepeatMasker	DNA/hAT-hAT19	700177	700284	590	-	.	ID="HAT-N4_AP";Tend="808";Tstart="699";shortTE="F";uid="90df726a-9362-4703-b8f7-6019b3834a28"
VSBP01000089.1	RepeatMasker	Unknown	9579	9759	642	-	.	ID="RND-5_FAMILY-389";Tend="1315";Tstart="1140";shortTE="F";uid="da6c5b05-2f7a-4896-be40-512e580b9082"
VSBP01000089.1	RepeatMasker	DNA	863539	863705	844	-	.	ID="RND-6_FAMILY-3496";Tend="1068";Tstart="906";shortTE="F";uid="5530f640-2ad9-42db-9a65-e1ea545385a1"
VSBP01000089.1	RepeatMasker	DNA/hAT-Tip100	852961	853209	1490	-	.	ID="RND-6_FAMILY-36";Tend="1113";Tstart="850";shortTE="F";uid="467ca23f-0bd0-40e7-914d-175f7aeadb85"
VSBP01000089.1	RepeatMasker	DNA/Sola-1	63123	63331	426	-	.	ID="SOLA1-2_AP";Tend="253";Tstart="42";shortTE="F";uid="c1dc3c50-0b5c-4881-bfb3-7ff6118a2b33"
VSBP01000089.1	RepeatMasker	DNA/Kolobok-E	672999	673127	406	-	.	ID="RND-1_FAMILY-48";Tend="1579";Tstart="1303";shortTE="F";uid="ac584d64-1cd3-4253-91cf-8b1599daf2c6"
VSBP01000089.1	RepeatMasker	Unknown	679780	680072	2357	-	.	ID="RND-1_FAMILY-219";Tend="675";Tstart="383";shortTE="F";uid="9328480b-376c-49c1-a0d8-e01d2f2c0b61"
VSBP01000089.1	RepeatMasker	DNA/hAT-hAT19	723665	723952	1445	-	.	ID="DNA8-95_AP";Tend="363";Tstart="1";shortTE="F";uid="5d1670c8-1425-4289-a002-3cbf0fb54b82"
VSBP01000089.1	RepeatMasker	DNA	957862	958247	1018	-	.	ID="TTAA22_AP";Tend="435";Tstart="1";shortTE="F";uid="f8477f62-aa2b-4bfa-a1d2-afe94e8e7e2a"
VSBP01000089.1	RepeatMasker	Unknown	584863	585237	1167	-	.	ID="RND-6_FAMILY-9774";Tend="1496";Tstart="1188";shortTE="F";uid="b9d29a21-4eeb-4d4b-9f0b-ead821ca493f"
VSBP01000089.1	RepeatMasker	DNA/Ginger	737717	738065	578	-	.	ID="RND-5_FAMILY-5363";Tend="1286";Tstart="899";shortTE="F";uid="9eed4288-2d5a-4075-942b-d3f1972598c4"
VSBP01000089.1	RepeatMasker	Unknown	150163	150607	1523	-	.	ID="RND-1_FAMILY-383";Tend="945";Tstart="541";shortTE="F";uid="264cedb1-9282-4f97-8433-c7f266153c0b"
VSBP01000089.1	RepeatMasker	DNA/hAT-Tip100	1109871	1111111	6557	-	.	ID="RND-6_FAMILY-3503";Tend="2108";Tstart="913";shortTE="F";uid="a6c0cd3d-579e-41c6-ae2d-bba7526cb1b8"
VSBP01000089.1	RepeatMasker	Unknown	351451	351553	652	-	.	ID="RND-6_FAMILY-8793";Tend="1049";Tstart="947";shortTE="F";uid="50bbbaf4-9309-480d-9d74-e01beb756c19"
VSBP01000089.1	RepeatMasker	DNA/hAT-hAT19	812913	813058	406	-	.	ID="RND-1_FAMILY-72";Tend="1341";Tstart="1204";shortTE="F";uid="7b38d390-2358-4cc4-8b51-d89ed6177944"
VSBP01000089.1	RepeatMasker	Unknown	444442	444796	2928	-	.	ID="RND-6_FAMILY-2878";Tend="596";Tstart="248";shortTE="F";uid="792e37b4-6ce8-406a-aced-2a2a11d875bf"
VSBP01000089.1	RepeatMasker	DNA/MULE-MuDR	821286	821727	1248	-	.	ID="RND-6_FAMILY-15259";Tend="814";Tstart="405";shortTE="F";uid="e6986b75-6dff-48fb-9df1-7544b6802b33"
VSBP01000089.1	RepeatMasker	DNA/hAT-Tip100	980517	980892	3003	-	.	ID="RND-5_FAMILY-9762";Tend="1335";Tstart="942";shortTE="F";uid="a29ad299-8eba-4208-b2c2-8c79c06007b2"
VSBP01000089.1	RepeatMasker	DNA/Ginger-1	603574	603810	1537	-	.	ID="RND-5_FAMILY-11470";Tend="618";Tstart="388";shortTE="F";uid="6041610a-ad1c-4c98-bdc8-96390dd6097e"
VSBP01000089.1	RepeatMasker	DNA/hAT	1030389	1030916	819	-	.	ID="DNA8-68_AP";TEgroup="ctg_89%7CDNA8-68_AP%7C1";Tend="764";Tstart="1";shortTE="F";uid="5f246a84-f654-4956-b8c9-7afdfb136e18"
VSBP01000089.1	RepeatMasker	Unknown	1712	2086	632	-	.	ID="RND-1_FAMILY-204";Tend="1269";Tstart="928";shortTE="F";uid="f643e8ea-ab53-451c-8cc7-541a1ff70017"
VSBP01000089.1	RepeatMasker	DNA/hAT-Tip100	407663	409785	8150	-	.	ID="RND-5_FAMILY-5510";TEgroup="ctg_89%7CRND-5_FAMILY-5510%7C1";Tend="1890";Tstart="44";shortTE="F";uid="2e373fd4-64d6-40b5-b561-438c220f493b"
VSBP01000089.1	RepeatMasker	DNA	1070819	1071220	1712	-	.	ID="TTAA5_AP";Tend="442";Tstart="24";shortTE="F";uid="d4da370b-bfdf-4757-896b-dba207870888"
VSBP01000089.1	RepeatMasker	Retroposon?	215088	215552	783	-	.	ID="SINE2-1_AP";Tend="1466";Tstart="989";shortTE="F";uid="6b441cc7-60ef-4f47-86c6-022a654419c8"
VSBP01000089.1	RepeatMasker	DNA/Ginger-1	790985	791814	4871	-	.	ID="rnd-1_family-79";Tend="1674";Tstart="283";shortTE="F";uid="34c80abb-9440-4d12-a35d-58de30eaa6eb"
VSBP01000089.1	RepeatMasker	Unknown	864430	864972	4440	-	.	ID="RND-1_FAMILY-64";Tend="1413";Tstart="874";shortTE="F";uid="66898419-647c-412c-ad6d-e5fe77529e27"
VSBP01000089.1	RepeatMasker	Unknown	928368	929202	5705	-	.	ID="RND-1_FAMILY-47";Tend="1791";Tstart="944";shortTE="F";uid="d46a29b2-2daa-42db-b41d-65693133a9f0"
VSBP01000089.1	RepeatMasker	DNA/hAT-Tip100	232161	232380	647	-	.	ID="RND-6_FAMILY-12591";Tend="838";Tstart="618";shortTE="F";uid="753e0108-a208-4ef6-8c74-97bac0660fa0"
VSBP01000089.1	RepeatMasker	DNA	493057	493229	565	-	.	ID="dna4-2_ap";Tend="766";Tstart="606";shortTE="F";uid="8fffbd92-8896-4ad0-9416-2de08e6e2bcc"
VSBP01000089.1	RepeatMasker	DNA/hAT-Tip100	879094	879367	1957	-	.	ID="RND-6_FAMILY-20825";Tend="1251";Tstart="967";shortTE="F";uid="db1ce6c8-dd43-47ee-9517-ea781c87f1a2"
VSBP01000089.1	RepeatMasker	Unknown	164592	164702	713	-	.	ID="RND-6_FAMILY-10411";Tend="1064";Tstart="954";shortTE="F";uid="281f7590-2fa5-4336-9ba5-7966f8567f20"
VSBP01000089.1	RepeatMasker	DNA/hAT-hAT19	885469	885601	554	-	.	ID="RND-6_FAMILY-1676";Tend="1675";Tstart="1533";shortTE="F";uid="56c2cb3f-6bba-48a9-bf58-ed5eb4ef515a"
VSBP01000089.1	RepeatMasker	LINE/R1	654162	654390	1382	-	.	ID="RND-5_FAMILY-1908";Tend="1109";Tstart="892";shortTE="F";uid="63037efd-bc14-4f08-85d1-f04bbc9c82bf"
VSBP01000089.1	RepeatMasker	DNA	1065704	1065951	533	-	.	ID="RND-5_FAMILY-9000";Tend="1730";Tstart="1457";shortTE="F";uid="50c29d7f-dedc-4ded-b26a-8b6a81e44c1f"
VSBP01000089.1	RepeatMasker	DNA/hAT-Tip100	986188	986333	608	-	.	ID="RND-6_FAMILY-10282";Tend="1673";Tstart="1488";shortTE="F";uid="8dc9cdde-81cf-447f-ba39-dc04e0fddd5c"
VSBP01000089.1	RepeatMasker	DNA	799531	800133	1593	-	.	ID="DNA4-2_AP";Tend="588";Tstart="1";shortTE="F";uid="596ef6d3-00d7-48e6-acc2-de14bc5947e0"
VSBP01000089.1	RepeatMasker	DNA/Kolobok-E	225797	226215	539	-	.	ID="RND-6_FAMILY-16198";Tend="1280";Tstart="821";shortTE="F";uid="b162b68f-2074-4fea-9e51-1a3b171189b3"
VSBP01000089.1	RepeatMasker	DNA/hAT-Charlie	129912	130116	1145	-	.	ID="RND-5_FAMILY-32";Tend="1122";Tstart="898";shortTE="F";uid="674a600e-021c-4318-8543-a6a4df9cfcd0"
VSBP01000089.1	RepeatMasker	DNA	51768	51907	403	-	.	ID="TTAA19_AP";Tend="162";Tstart="20";shortTE="F";uid="cccc17c7-d90a-4ef4-8fa6-a4dba8bb5134"
VSBP01000089.1	RepeatMasker	RC/Helitron	852752	852863	637	-	.	ID="RND-5_FAMILY-12947";Tend="1030";Tstart="918";shortTE="F";uid="b1f19113-5f1a-4618-a6a7-cf2b2a35000e"
VSBP01000089.1	RepeatMasker	DNA/Ginger	403528	404188	4961	-	.	ID="RND-6_FAMILY-5762";Tend="2548";Tstart="1885";shortTE="F";uid="b27abe09-4d1e-4640-a6cc-962cbb416b79"
VSBP01000089.1	RepeatMasker	DNA/hAT-Ac	29577	30149	4523	-	.	ID="RND-1_FAMILY-362";Tend="1487";Tstart="923";shortTE="F";uid="c9a9f132-a5fc-4eb0-828f-9326b0d5bba0"
VSBP01000089.1	RepeatMasker	DNA	368195	368540	879	-	.	ID="DNA4-2_AP";Tend="761";Tstart="422";shortTE="F";uid="07bf4f6d-5b2e-4497-b20b-2450f6f7809c"
VSBP01000089.1	RepeatMasker	DNA/hAT-Charlie	821810	822059	710	-	.	ID="dna8-34_ap";Tend="194";Tstart="1";shortTE="F";uid="345242de-9e7c-40ad-b4f3-738852319f03"
VSBP01000089.1	RepeatMasker	DNA/hAT-Tip100	867367	867483	654	-	.	ID="RND-1_FAMILY-394";Tend="696";Tstart="581";shortTE="F";uid="1ef6ad3b-e3a2-4203-9288-68a1d2f2c66e"
VSBP01000089.1	RepeatMasker	DNA/hAT-Tip100	720421	721359	6977	-	.	ID="RND-6_FAMILY-6551";Tend="1713";Tstart="730";shortTE="F";uid="93e4b928-3371-4378-9948-320a0b98c0f9"
VSBP01000089.1	RepeatMasker	DNA	964098	964227	1177	-	.	ID="RND-6_FAMILY-241";Tend="1269";Tstart="1140";shortTE="F";uid="27c8ce79-1b3e-43b1-a637-338200239f44"
VSBP01000089.1	RepeatMasker	DNA/hAT-Tip100	615732	615997	615	-	.	ID="RND-6_FAMILY-36";Tend="1116";Tstart="858";shortTE="F";uid="4212bdb1-83b7-4a3b-923e-f040893e546a"
VSBP01000089.1	RepeatMasker	DNA/Ginger	1091431	1091708	1128	-	.	ID="rnd-1_family-3";Tend="1082";Tstart="733";shortTE="F";uid="014c58d5-2167-4dbb-9463-e13372a7abfb"
VSBP01000089.1	RepeatMasker	DNA/Ginger	840952	841843	6255	-	.	ID="RND-6_FAMILY-5762";Tend="2531";Tstart="1636";shortTE="F";uid="34a2cc2e-dc5c-4b94-960e-afd6ec2f694e"
VSBP01000089.1	RepeatMasker	DNA/Ginger-2	762603	762975	2106	-	.	ID="rnd-6_family-7750";Tend="1454";Tstart="1043";shortTE="F";uid="199805c3-cdb9-487e-b093-27903c098cdb"
VSBP01000089.1	RepeatMasker	Unknown	783027	783287	1866	-	.	ID="RND-6_FAMILY-5108";Tend="1243";Tstart="987";shortTE="F";uid="00a9b54b-fa1c-480a-a69f-7b0d05f572ea"
VSBP01000089.1	RepeatMasker	Unknown	807582	807706	567	-	.	ID="RND-1_FAMILY-373";Tend="957";Tstart="847";shortTE="F";uid="69979220-6d1d-435e-b03a-1e4e719d78e9"
VSBP01000089.1	RepeatMasker	DNA/hAT-Charlie	233483	233639	425	-	.	ID="RND-6_FAMILY-25322";Tend="780";Tstart="633";shortTE="F";uid="89403e6b-0c05-42f6-9ffa-03ba52ef2cc5"
VSBP01000089.1	RepeatMasker	DNA	20356	20539	490	-	.	ID="RND-6_FAMILY-8338";Tend="1287";Tstart="1095";shortTE="F";uid="6a3e5ebf-3f77-4530-9698-4106c82f5feb"
VSBP01000089.1	RepeatMasker	DNA/Ginger	412318	412517	1417	-	.	ID="RND-6_FAMILY-9547";Tend="1068";Tstart="873";shortTE="F";uid="cea0c237-9bd9-4ec1-bb82-77baebd9c87f"
VSBP01000089.1	RepeatMasker	Unknown	14246	14739	2273	-	.	ID="RND-1_FAMILY-131";Tend="1414";Tstart="932";shortTE="F";uid="472cdad6-85e8-448e-bc17-473520aa4b25"
VSBP01000089.1	RepeatMasker	DNA	1079167	1079631	417	-	.	ID="DNA8-70_AP";TEgroup="ctg_89%7CDNA8-70_AP%7C1";Tend="544";Tstart="229";shortTE="T";uid="00dbd73d-1383-44eb-9334-8861286f75f1"
VSBP01000089.1	RepeatMasker	DNA	711960	712733	1293	-	.	ID="DNA4-2_AP";Tend="769";Tstart="1";shortTE="F";uid="9d04dd88-a2de-460e-b543-b4af1e31bd05"
VSBP01000089.1	RepeatMasker	DNA	594632	594987	1606	-	.	ID="RND-1_FAMILY-30";Tend="1331";Tstart="994";shortTE="F";uid="04f43f0d-e244-4056-afae-408cc1e239ec"
VSBP01000089.1	RepeatMasker	DNA	926157	926319	501	-	.	ID="TTAA2D_AP";Tend="160";Tstart="2";shortTE="F";uid="e665d8a7-bd59-4f1d-9139-a67ed98763f6"
VSBP01000089.1	RepeatMasker	Unknown	644121	644260	905	-	.	ID="RND-1_FAMILY-104";Tend="1059";Tstart="917";shortTE="F";uid="b3171a06-85ef-4c36-bb16-13f5f15a9648"
VSBP01000089.1	RepeatMasker	DNA/Kolobok-E	293207	293611	439	-	.	ID="RND-6_FAMILY-16198";Tend="1228";Tstart="823";shortTE="F";uid="2b40c14c-9570-4f32-bd07-e80e513487e0"
VSBP01000089.1	RepeatMasker	DNA/hAT-hAT19	809600	809745	421	-	.	ID="RND-1_FAMILY-72";Tend="1341";Tstart="1204";shortTE="F";uid="0c97832b-5cb9-4959-965f-fffc8807ea00"
VSBP01000089.1	RepeatMasker	Unknown	115746	116416	2991	-	.	ID="RND-6_FAMILY-4925";Tend="1627";Tstart="965";shortTE="F";uid="81ded108-ace2-4286-b2ec-cd1622e5585c"
VSBP01000089.1	RepeatMasker	DNA/hAT-Tip100	349387	349847	3713	-	.	ID="RND-5_FAMILY-2191";Tend="1135";Tstart="683";shortTE="F";uid="c861563a-3075-43a3-88d0-30f7598c3669"
VSBP01000089.1	RepeatMasker	DNA/MULE-MuDR	864972	865488	1136	-	.	ID="RND-6_FAMILY-6199";Tend="768";Tstart="265";shortTE="F";uid="a8f5e074-64af-4a5a-9a0c-66f3b66cb117"
VSBP01000089.1	RepeatMasker	RC/Helitron	853496	853626	634	-	.	ID="RND-5_FAMILY-12947";Tend="1052";Tstart="918";shortTE="F";uid="89bd7c7c-10cd-47e3-8386-57a324b8b5d2"
VSBP01000089.1	RepeatMasker	DNA/Ginger	673128	673292	416	-	.	ID="RND-5_FAMILY-5363";Tend="1206";Tstart="1046";shortTE="F";uid="d56a84d8-d4c0-4dfc-ad1a-df5b84686cde"
VSBP01000089.1	RepeatMasker	DNA	4644	5095	794	-	.	ID="TTAA2D_AP";Tend="431";Tstart="17";shortTE="F";uid="bf173ea6-287e-491e-8343-5a4165a2974b"
VSBP01000089.1	RepeatMasker	DNA/hAT-Tip100	818423	818912	1461	-	.	ID="RND-5_FAMILY-5510";Tend="1558";Tstart="1110";shortTE="F";uid="9ef5173f-c806-4e5e-8256-e6a3039c6dd3"
VSBP01000089.1	RepeatMasker	DNA/hAT-hAT19	1085531	1085808	851	-	.	ID="RND-6_FAMILY-3177";Tend="1649";Tstart="1341";shortTE="F";uid="25ec36af-2760-4dcd-89fd-b09dd66b8de6"
VSBP01000890.1	RepeatMasker	Unknown	1912	2275	2625	+	.	ID="RND-1_FAMILY-5";Tend="850";Tstart="480";shortTE="F";uid="5b2cc365-9a54-4eed-be73-1d5bc3ddb8e6"
VSBP01000890.1	RepeatMasker	Retroposon?	29278	30320	3284	+	.	ID="SINE2-1_AP";Tend="1756";Tstart="675";shortTE="F";uid="14775149-6978-4ed8-99c8-1e77eff354e4"
VSBP01000890.1	RepeatMasker	DNA/Ginger	27367	28849	10159	+	.	ID="RND-6_FAMILY-5762";Tend="2545";Tstart="894";shortTE="F";uid="911413f4-48ce-4a85-be81-78eb1791708f"
VSBP01000890.1	RepeatMasker	Unknown	17129	17524	1116	+	.	ID="RND-5_FAMILY-675";Tend="1174";Tstart="792";shortTE="F";uid="c8469f76-c9d5-4152-bb0c-5c1ec88f68fc"
VSBP01000890.1	RepeatMasker	DNA/hAT-Blackjack	12270	12615	2655	+	.	ID="RND-6_FAMILY-4389";Tend="1368";Tstart="1035";shortTE="F";uid="52252fb8-0551-4c11-84d4-79a2a6ed9f16"
VSBP01000890.1	RepeatMasker	DNA/Ginger	18787	20147	9383	+	.	ID="RND-6_FAMILY-9547";Tend="2543";Tstart="1130";shortTE="F";uid="e82ad763-36f8-41ec-b561-838ada12d506"
VSBP01000890.1	RepeatMasker	DNA/hAT-Blackjack	10480	10888	2912	+	.	ID="RND-6_FAMILY-4389";Tend="1312";Tstart="921";shortTE="F";uid="3ee831b7-af13-4d2c-a3d2-62c0c3f57020"
VSBP01000890.1	RepeatMasker	Retroposon?	20108	20784	2042	+	.	ID="SINE2-1_AP";Tend="1719";Tstart="999";shortTE="F";uid="0d8a668d-af4c-4006-aecb-4a866e05dcad"
VSBP01000890.1	RepeatMasker	Unknown	17324	17608	798	-	.	ID="RND-1_FAMILY-300";Tend="2254";Tstart="1994";shortTE="F";uid="8e6ba69d-6720-4162-a208-4bea8dd4639c"
VSBP01000890.1	RepeatMasker	DNA/Kolobok-E	28832	29441	3146	-	.	ID="KOLOBOKE-2_AP";Tend="2128";Tstart="1554";shortTE="F";uid="f502407d-8491-4d27-832b-d30284eca9b7"
VSBP01000890.1	RepeatMasker	DNA/CMC-EnSpm	6079	7449	745	-	.	ID="rnd-6_family-8347";Tend="1753";Tstart="136";shortTE="F";uid="3eed008c-605d-43db-9047-cc9b6edce67d"
VSBP01008900.1	RepeatMasker	Unknown	128	255	1148	+	.	ID="RND-6_FAMILY-3703";Tend="128";Tstart="1";shortTE="F";uid="7d369242-694b-4ef7-9d59-a5925f7ca92c"
VSBP01008900.1	RepeatMasker	LINE/R1	688	1238	1269	-	.	ID="SART-5_API";Tend="570";Tstart="14";shortTE="F";uid="28282c85-0e4c-4127-a3f8-3bed0a61c281"
VSBP01008901.1	RepeatMasker	LTR/Gypsy	14	1262	9948	-	.	ID="RND-5_FAMILY-257";Tend="1246";Tstart="1";shortTE="F";uid="04f7ee71-0c84-4d02-888d-488b80933d36"
VSBP01008902.1	RepeatMasker	Unknown	314	1173	6937	-	.	ID="RND-6_FAMILY-1387";Tend="854";Tstart="1";shortTE="F";uid="3cf15c4a-5cb7-4eb8-b3a8-e7e6cb9c573e"
VSBP01008903.1	RepeatMasker	Unknown	805	1169	1489	-	.	ID="RND-5_FAMILY-938";Tend="306";Tstart="1";shortTE="F";uid="d9de4c2a-60a1-4bda-aaa7-f8f8ffb899ea"
VSBP01008903.1	RepeatMasker	Unknown	51	620	3086	-	.	ID="RND-5_FAMILY-938";Tend="942";Tstart="318";shortTE="F";uid="8747602b-163a-4359-9954-a921ccd91541"
VSBP01008905.1	RepeatMasker	DNA/Ginger-1	193	1172	5915	+	.	ID="RND-5_FAMILY-11470";Tend="1320";Tstart="358";shortTE="F";uid="5a59a6aa-978b-472e-ac16-a380da8e27c7"
VSBP01008905.1	RepeatMasker	Unknown	1	262	1724	-	.	ID="RND-6_FAMILY-3874";Tend="303";Tstart="45";shortTE="F";uid="de5ebc6c-1887-4107-940d-7a5a99ee1f00"
VSBP01008905.1	RepeatMasker	DNA/Ginger	197	1301	5878	-	.	ID="RND-1_FAMILY-3";Tend="1905";Tstart="838";shortTE="F";uid="9017b00f-ca84-45c3-b6d9-0f6ce7954027"
VSBP01008907.1	RepeatMasker	DNA/hAT-hAT19	1194	1322	439	-	.	ID="RND-6_FAMILY-27161";Tend="923";Tstart="794";shortTE="F";uid="c3ac1269-0c27-4f9d-9895-31b5fb931c6c"
VSBP01008908.1	RepeatMasker	DNA/Kolobok-E	820	1327	3992	+	.	ID="RND-6_FAMILY-2012";Tend="1375";Tstart="868";shortTE="F";uid="d028c3c9-1e02-4cd2-909a-ba69a77c33ed"
VSBP01008908.1	RepeatMasker	Unknown	1	824	6604	+	.	ID="RND-1_FAMILY-1";Tend="1413";Tstart="560";shortTE="F";uid="79624930-57a3-492a-b72b-88715bca6801"
VSBP01008909.1	RepeatMasker	Unknown	722	1327	3972	-	.	ID="RND-1_FAMILY-204";Tend="1890";Tstart="1307";shortTE="F";uid="6f38ead7-8010-4fa8-97de-6d98ac6ced29"
VSBP01000891.1	RepeatMasker	LTR/Copia	17986	18407	1071	+	.	ID="RND-6_FAMILY-10299";Tend="757";Tstart="339";shortTE="F";uid="33af1836-d877-40be-80aa-2eaada6d8df0"
VSBP01000891.1	RepeatMasker	Unknown	8589	9052	2645	+	.	ID="RND-5_FAMILY-2908";Tend="958";Tstart="536";shortTE="F";uid="4a425f92-85fc-4a8a-8f22-209882c447f3"
VSBP01000891.1	RepeatMasker	DNA/hAT-hAT19	22141	22361	400	+	.	ID="RND-6_FAMILY-8533";Tend="1634";Tstart="1399";shortTE="F";uid="f6775cd0-3dc1-4ec7-8600-33b4899d28db"
VSBP01000891.1	RepeatMasker	Unknown	12971	13619	4874	+	.	ID="RND-4_FAMILY-1781";Tend="1530";Tstart="866";shortTE="F";uid="781af9bb-baa4-418f-b490-65a88d329eb3"
VSBP01000891.1	RepeatMasker	DNA/Ginger-2	12591	12786	1395	+	.	ID="RND-5_FAMILY-3294";Tend="1715";Tstart="1519";shortTE="F";uid="cd4cb74c-368e-4865-820f-c3b501ad6fa5"
VSBP01000891.1	RepeatMasker	DNA/Maverick	5623	6029	2930	-	.	ID="RND-6_FAMILY-4746";Tend="793";Tstart="390";shortTE="F";uid="a9390fb6-3de7-4161-84b5-e96a13205125"
VSBP01000891.1	RepeatMasker	DNA/CMC-EnSpm	26315	28456	1839	-	.	ID="RND-6_FAMILY-1252";TEgroup="ctg_891%7CRND-6_FAMILY-1252%7C1";Tend="2360";Tstart="441";shortTE="F";uid="0f4bdd72-84ee-48e8-9800-88c0ad617e28"
VSBP01000891.1	RepeatMasker	LTR/Copia	15858	17985	4036	-	.	ID="RND-6_FAMILY-638";Tend="4051";Tstart="1154";shortTE="F";uid="9f1dadec-1015-41a6-bb28-fd9bfb09d27c"
VSBP01000891.1	RepeatMasker	LTR/Copia	19579	20712	8206	-	.	ID="RND-6_FAMILY-638";Tend="1037";Tstart="96";shortTE="F";uid="bcf64cfa-bb44-4878-a81b-21b9a4ed8592"
VSBP01000891.1	RepeatMasker	Unknown	1	226	1745	-	.	ID="RND-5_FAMILY-2657";Tend="223";Tstart="1";shortTE="F";uid="0234cf88-809d-45b3-901a-311cb6d46a88"
VSBP01000891.1	RepeatMasker	DNA/Ginger-2	11043	12274	2549	-	.	ID="GINGER2-1_AP";Tend="1830";Tstart="596";shortTE="F";uid="97e112fd-d007-4e77-99e2-df48c560d1fd"
VSBP01000891.1	RepeatMasker	LTR/Copia	18408	19252	4036	-	.	ID="RND-6_FAMILY-638";Tend="1153";Tstart="1";shortTE="F";uid="beaf3984-4df3-44ed-8439-50a697014330"
VSBP01008912.1	RepeatMasker	DNA/Ginger	1	1326	10200	+	.	ID="RND-6_FAMILY-9547";Tend="2277";Tstart="925";shortTE="F";uid="be51d13e-564a-4b51-965b-25624dc8b0c3"
VSBP01008913.1	RepeatMasker	DNA/hAT-Tip100	1	615	4850	+	.	ID="RND-1_FAMILY-96";Tend="1229";Tstart="630";shortTE="F";uid="23b1c911-d950-4cf2-8c88-162657833090"
VSBP01008914.1	RepeatMasker	Unknown	156	949	5655	+	.	ID="RND-1_FAMILY-201";Tend="770";Tstart="18";shortTE="F";uid="33dc6ee0-1672-427c-a0a4-2e70501a8694"
VSBP01008914.1	RepeatMasker	Unknown	867	1325	3764	-	.	ID="RND-1_FAMILY-225";Tend="707";Tstart="253";shortTE="F";uid="241933d5-0e1a-4066-94ea-ea5b8b116ed5"
VSBP01008914.1	RepeatMasker	Unknown	1	639	5282	-	.	ID="RND-6_FAMILY-2286";Tend="639";Tstart="1";shortTE="F";uid="6ce2df16-f113-45df-aa8a-f035b716d5f0"
VSBP01008915.1	RepeatMasker	Unknown	1	1325	10965	-	.	ID="RND-3_FAMILY-366";Tend="1452";Tstart="128";shortTE="F";uid="0e6358ef-3cf6-4021-a973-2150c3dbea86"
VSBP01008916.1	RepeatMasker	Unknown	735	907	887	+	.	ID="RND-6_FAMILY-6968";Tend="1343";Tstart="1161";shortTE="F";uid="c8b4d097-575e-4afd-a3e7-debb19e94e8b"
VSBP01008916.1	RepeatMasker	Unknown	1	184	1678	+	.	ID="RND-5_FAMILY-7923";Tend="1123";Tstart="940";shortTE="F";uid="860016b2-60ea-404e-87f5-8d77e2bf1ba5"
VSBP01008916.1	RepeatMasker	Unknown	56	202	771	-	.	ID="RND-6_FAMILY-16299";Tend="1316";Tstart="1173";shortTE="F";uid="47d88454-bc3b-49b7-8c47-60c02e146ff0"
VSBP01008917.1	RepeatMasker	Unknown	526	1325	7201	+	.	ID="RND-1_FAMILY-359";Tend="800";Tstart="1";shortTE="F";uid="ffea1353-47d8-47f4-a0e8-88cecfacbdb6"
VSBP01008917.1	RepeatMasker	LTR/Gypsy	10	499	1152	+	.	ID="RND-6_FAMILY-3698";Tend="648";Tstart="1";shortTE="F";uid="b5da907d-4367-4a79-9c74-b8284f4c547d"
VSBP01008918.1	RepeatMasker	LTR/Gypsy	13	1295	1032	+	.	ID="GYPSY-2_SI-I";Tend="3157";Tstart="1869";shortTE="F";uid="7813ab5c-97f3-4082-847b-d6e647738c3f"
VSBP01008919.1	RepeatMasker	DNA/Ginger	1	1325	10079	+	.	ID="RND-6_FAMILY-5762";Tend="2368";Tstart="1031";shortTE="F";uid="8c89d06d-828c-4dd5-a16e-4086f360c925"
VSBP01000892.1	RepeatMasker	Unknown	3069	3233	999	+	.	ID="RND-1_FAMILY-300";Tend="1663";Tstart="1499";shortTE="F";uid="07635ee2-9837-49d0-85fa-e0a9e7828435"
VSBP01000892.1	RepeatMasker	Unknown	8428	9814	3521	+	.	ID="RND-5_FAMILY-5813";Tend="2064";Tstart="705";shortTE="F";uid="172f3d8c-3382-4dec-ad18-db518c3c8148"
VSBP01000892.1	RepeatMasker	LTR/Gypsy	525	1058	4357	+	.	ID="RND-5_FAMILY-643";Tend="531";Tstart="1";shortTE="F";uid="089fa96a-aa52-46ce-ad2a-c2ab1f83e5c7"
VSBP01000892.1	RepeatMasker	Unknown	1043	1309	1676	+	.	ID="RND-5_FAMILY-4719";Tend="1322";Tstart="1035";shortTE="F";uid="8a91acac-a231-49fb-9666-5d7b535c60d4"
VSBP01000892.1	RepeatMasker	Retroposon?	3572	3685	681	+	.	ID="SINE2-2_AP";Tend="863";Tstart="754";shortTE="F";uid="f76a7012-6035-4c62-9a32-e82707a3d29c"
VSBP01000892.1	RepeatMasker	DNA	21160	21366	1178	+	.	ID="TTAA18_AP";Tend="558";Tstart="341";shortTE="F";uid="4d0cf3d2-8554-47f0-94b7-9e033d64185b"
VSBP01000892.1	RepeatMasker	DNA/MULE-MuDR	13575	13797	1066	+	.	ID="RND-6_FAMILY-32097";Tend="961";Tstart="762";shortTE="F";uid="fd024460-7fb3-46df-8c2b-82dba2092639"
VSBP01000892.1	RepeatMasker	DNA/MULE-MuDR	12095	12317	1038	+	.	ID="RND-6_FAMILY-32097";TEgroup="ctg_892%7CRND-6_FAMILY-32097%7C1";Tend="961";Tstart="762";shortTE="T";uid="f2cbd061-2496-4b39-9d19-24439853a711"
VSBP01000892.1	RepeatMasker	Unknown	20731	21140	3387	-	.	ID="RND-1_FAMILY-375";Tend="1366";Tstart="964";shortTE="F";uid="9085612f-0b75-4576-97e2-a97c18809a17"
VSBP01000892.1	RepeatMasker	DNA/MULE-MuDR	12509	13175	995	-	.	ID="RND-6_FAMILY-3225";Tend="767";Tstart="83";shortTE="F";uid="c6e25eaa-9e9d-4cfe-81d3-ba5b6932f0c2"
VSBP01000892.1	RepeatMasker	DNA/hAT-Tip100	4175	4337	992	-	.	ID="RND-6_FAMILY-6551";Tend="915";Tstart="730";shortTE="F";uid="b7c134f0-7056-43dd-b4fa-44517fae5a0f"
VSBP01000892.1	RepeatMasker	Unknown	22610	22906	2690	-	.	ID="RND-1_FAMILY-330";Tend="772";Tstart="475";shortTE="F";uid="f308669d-5fbf-4846-a244-42d02f8f24fd"
VSBP01000892.1	RepeatMasker	DNA/hAT-Tip100	1	199	1783	-	.	ID="RND-6_FAMILY-12084";Tend="447";Tstart="248";shortTE="F";uid="8cb7507b-25ec-4d4e-b127-f7700a46ddc9"
VSBP01000892.1	RepeatMasker	Unknown	23616	24216	5052	-	.	ID="RND-1_FAMILY-330";Tend="772";Tstart="124";shortTE="F";uid="fd06da5c-f17c-4396-965f-a30ac8724158"
VSBP01000892.1	RepeatMasker	Unknown	28366	28501	720	-	.	ID="RND-6_FAMILY-3747";Tend="137";Tstart="7";shortTE="F";uid="27affe57-3e24-4953-a6b3-b33cef1a0cff"
VSBP01000892.1	RepeatMasker	Unknown	3277	3602	1003	-	.	ID="RND-6_FAMILY-8793";Tend="486";Tstart="161";shortTE="F";uid="6f93b4c1-3ff5-4d92-aaa2-4cc1b0181c50"
VSBP01000892.1	RepeatMasker	Unknown	24208	25078	6178	-	.	ID="RND-6_FAMILY-3747";Tend="868";Tstart="7";shortTE="F";uid="d2451e8f-e7c4-4427-905f-3d9e9837eac6"
VSBP01000892.1	RepeatMasker	DNA/MULE-MuDR	13988	14654	1026	-	.	ID="RND-6_FAMILY-3225";Tend="767";Tstart="83";shortTE="F";uid="b1c7bd0a-c3d5-47aa-ba54-837f5900a138"
VSBP01000892.1	RepeatMasker	LINE/I-Jockey	5996	6389	3273	-	.	ID="RND-5_FAMILY-3413";Tend="1437";Tstart="1037";shortTE="F";uid="cfcb3d04-b302-4074-9e32-306f72676e8b"
VSBP01008921.1	RepeatMasker	DNA/hAT-Tip100	944	1266	605	-	.	ID="RND-6_FAMILY-9835";Tend="1068";Tstart="750";shortTE="F";uid="5b031885-b531-4a75-8766-4e1a51aed36a"
VSBP01008922.1	RepeatMasker	DNA/hAT-hAT19	1110	1285	1425	+	.	ID="RND-4_FAMILY-1572";Tend="879";Tstart="703";shortTE="F";uid="8cbb824a-deb3-4c48-9dd8-798f9103346e"
VSBP01008922.1	RepeatMasker	DNA/hAT-Tip100	1	549	3996	+	.	ID="RND-6_FAMILY-6954";Tend="1018";Tstart="375";shortTE="F";uid="4fee0dcb-228b-4c3a-9a43-b3a6b5481cfc"
VSBP01008922.1	RepeatMasker	Retroposon?	562	1129	4230	-	.	ID="RND-4_FAMILY-2903";Tend="868";Tstart="301";shortTE="F";uid="12312f4d-18fe-4fbf-88f9-7914495bce6e"
VSBP01008925.1	RepeatMasker	Retroposon?	1	1325	8505	+	.	ID="RND-4_FAMILY-2903";Tend="1327";Tstart="35";shortTE="F";uid="78830efc-00c8-4ca1-8155-75af7de6517d"
VSBP01008926.1	RepeatMasker	DNA	696	1007	408	-	.	ID="RND-6_FAMILY-14248";Tend="1191";Tstart="873";shortTE="F";uid="2eb48ff7-f6b0-4046-b225-c9a1dd38d6cf"
VSBP01008928.1	RepeatMasker	DNA	70	495	1261	-	.	ID="TTAA2C_AP";Tend="402";Tstart="1";shortTE="F";uid="1311cb47-95e3-4f23-a33c-875f1307fed8"
VSBP01008929.1	RepeatMasker	LINE/R1	2	642	5314	+	.	ID="RND-6_FAMILY-8182";Tend="860";Tstart="231";shortTE="F";uid="d6f486ad-7b9d-482f-bf61-07a033afead3"
VSBP01000893.1	RepeatMasker	DNA/Ginger	5586	5726	474	+	.	ID="RND-5_FAMILY-5363";Tend="1010";Tstart="870";shortTE="F";uid="126d51bc-2745-4486-a3af-e3790d5969c6"
VSBP01000893.1	RepeatMasker	DNA/Ginger	16901	17436	1966	+	.	ID="rnd-5_family-5363";Tend="1243";Tstart="702";shortTE="F";uid="4c0912d4-0494-42c4-9036-d85482cc03d0"
VSBP01000893.1	RepeatMasker	Unknown	1593	1929	1981	+	.	ID="RND-6_FAMILY-13754";Tend="837";Tstart="534";shortTE="F";uid="96e7b39f-4ad8-4336-ac78-64bd086acb4a"
VSBP01000893.1	RepeatMasker	DNA/MULE-MuDR	12881	13236	2786	+	.	ID="rnd-6_family-2199";Tend="929";Tstart="610";shortTE="F";uid="9789a2ff-b38a-4181-ba73-a4cf3812a7f4"
VSBP01000893.1	RepeatMasker	Unknown	82	313	1262	+	.	ID="RND-6_FAMILY-3447";Tend="506";Tstart="283";shortTE="F";uid="7094a2b3-e756-49c8-a278-322eac353bd3"
VSBP01000893.1	RepeatMasker	Unknown	29085	29334	1326	+	.	ID="RND-1_FAMILY-118";Tend="1071";Tstart="851";shortTE="F";uid="dad663cb-2aa3-4b2c-9b70-f460e939e0ab"
VSBP01000893.1	RepeatMasker	Retroposon?	21404	21833	1847	+	.	ID="RND-6_FAMILY-4883";Tend="926";Tstart="507";shortTE="F";uid="4df413cb-86e7-4c76-a83d-00e144aa9e30"
VSBP01000893.1	RepeatMasker	Retroposon?	3833	4895	5864	+	.	ID="RND-6_FAMILY-4883";TEgroup="ctg_893%7CRND-6_FAMILY-4883%7C1";Tend="919";Tstart="133";shortTE="F";uid="476719ce-2394-495b-89d0-d00870e75860"
VSBP01000893.1	RepeatMasker	DNA/Ginger	11398	11639	1731	+	.	ID="rnd-1_family-3";Tend="1855";Tstart="1643";shortTE="F";uid="24c49da8-bd3d-4772-87eb-81345c2e23c2"
VSBP01000893.1	RepeatMasker	DNA/Ginger-1	9194	10488	4706	+	.	ID="RND-1_FAMILY-215";Tend="1264";Tstart="5";shortTE="F";uid="2ffa2bc2-7de1-4b9e-a3c8-5982b0eb796a"
VSBP01000893.1	RepeatMasker	Unknown	16647	16848	1239	+	.	ID="RND-6_FAMILY-3447";Tend="517";Tstart="326";shortTE="F";uid="815aa44b-c7ab-4ced-8462-722ab447c2b9"
VSBP01000893.1	RepeatMasker	DNA/Ginger	14634	14814	2572	+	.	ID="rnd-6_family-9547";Tend="2382";Tstart="2172";shortTE="F";uid="b8a5731c-15a8-4c8b-92e8-b30256be7720"
VSBP01000893.1	RepeatMasker	RC/Helitron	331	475	556	+	.	ID="RND-5_FAMILY-12947";Tend="1045";Tstart="901";shortTE="F";uid="76c2613d-8996-41e7-b2e4-b635ccc10aec"
VSBP01000893.1	RepeatMasker	Retroposon?	15574	16409	4403	+	.	ID="RND-5_FAMILY-2863";Tend="1630";Tstart="794";shortTE="F";uid="5d410e25-95ad-4064-ad2a-b7943d9228af"
VSBP01000893.1	RepeatMasker	RC/Helitron	681	1359	768	+	.	ID="HELITRON-2_HMM";Tend="6543";Tstart="5426";shortTE="F";uid="98da0312-60f3-416e-9356-eb2c8c36c271"
VSBP01000893.1	RepeatMasker	DNA/Ginger-1	8098	8434	1672	+	.	ID="ginger1-1_ap";Tend="3764";Tstart="3202";shortTE="F";uid="7eab7282-0b10-478d-83eb-5457ca8aa353"
VSBP01000893.1	RepeatMasker	Unknown	1959	2480	2654	+	.	ID="RND-6_FAMILY-3447";Tend="1091";Tstart="631";shortTE="F";uid="15a70b26-42c7-44d3-927f-1783c1d65e87"
VSBP01000893.1	RepeatMasker	Retroposon?	13664	13764	510	-	.	ID="RND-1_FAMILY-21";Tend="772";Tstart="674";shortTE="F";uid="2f52b635-050f-474d-bc2e-6e75c13da799"
VSBP01000893.1	RepeatMasker	Unknown	19884	20051	975	-	.	ID="RND-5_FAMILY-1850";Tend="1605";Tstart="1436";shortTE="F";uid="270de906-ab25-43e4-83a6-29bfcf48c287"
VSBP01000893.1	RepeatMasker	DNA/Ginger-1	17041	17475	934	-	.	ID="RND-6_FAMILY-2793";Tend="771";Tstart="382";shortTE="F";uid="91aecae0-6aaf-47ea-bafb-152e4e1fe864"
VSBP01000893.1	RepeatMasker	DNA/hAT	21202	21402	980	-	.	ID="RND-1_FAMILY-10";Tend="1527";Tstart="1283";shortTE="F";uid="731c11c3-765b-443e-b764-bc2869823bc9"
VSBP01000893.1	RepeatMasker	DNA/Ginger	7861	8097	1973	-	.	ID="RND-6_FAMILY-5762";Tend="2534";Tstart="2298";shortTE="F";uid="165d52d7-20ce-4b9c-9b1a-d4d1a0584fe9"
VSBP01000893.1	RepeatMasker	Retroposon?	4	127	517	-	.	ID="RND-5_FAMILY-7552";Tend="1544";Tstart="1418";shortTE="F";uid="7c00dce8-7584-42ed-b697-5d2ce0ee45e8"
VSBP01000893.1	RepeatMasker	DNA/Ginger-1	14815	15142	473	-	.	ID="GINGER1-1_AP";Tend="5197";Tstart="4866";shortTE="F";uid="e180a47c-36bb-4bbb-90d5-0665a5b63d44"
VSBP01000893.1	RepeatMasker	DNA/Ginger-1	10773	10884	423	-	.	ID="RND-1_FAMILY-79";Tend="1938";Tstart="1826";shortTE="F";uid="4ecee48f-616e-4a6b-a18f-796df8964d5d"
VSBP01000893.1	RepeatMasker	DNA/hAT-Charlie	15141	15506	493	-	.	ID="RND-6_FAMILY-2927";TEgroup="ctg_893%7CRND-6_FAMILY-2927%7C1";Tend="1539";Tstart="994";shortTE="F";uid="0117e7d1-9c17-4be8-9315-e1d5bb22004a"
VSBP01000893.1	RepeatMasker	DNA/MULE-MuDR	21022	21203	1582	-	.	ID="RND-5_FAMILY-5992";Tend="1732";Tstart="1553";shortTE="F";uid="26a767c5-f018-4617-a727-451da3e771e7"
VSBP01000893.1	RepeatMasker	Unknown	2459	3785	10039	-	.	ID="RND-6_FAMILY-2434";Tend="1314";Tstart="1";shortTE="F";uid="69332f71-a714-459a-bb04-53f8402e504b"
VSBP01000893.1	RepeatMasker	DNA/Ginger	8097	9353	8202	-	.	ID="rnd-6_family-5762";Tend="1952";Tstart="737";shortTE="F";uid="075bc8dd-e9ed-439c-a2b4-1ec0429269de"
VSBP01000893.1	RepeatMasker	DNA/MULE-MuDR	12917	13719	3956	-	.	ID="rnd-5_family-4497";Tend="1373";Tstart="109";shortTE="F";uid="9d7f0af9-ef72-4399-bca2-0b24cebfc5e8"
VSBP01008930.1	RepeatMasker	DNA/hAT	66	651	3866	-	.	ID="RND-6_FAMILY-2287";Tend="571";Tstart="1";shortTE="F";uid="3395f20f-d6a6-449a-abc6-e96d5c9a5b1c"
VSBP01008931.1	RepeatMasker	Unknown	9	342	452	-	.	ID="RND-6_FAMILY-2058";Tend="769";Tstart="438";shortTE="F";uid="b75e4fa2-e012-49c9-8f98-3f18668101ca"
VSBP01008932.1	RepeatMasker	DNA/Ginger	24	1324	9530	+	.	ID="RND-6_FAMILY-9547";Tend="2178";Tstart="863";shortTE="F";uid="b0d914a3-0fd6-4287-b1aa-74d3dc0a8382"
VSBP01008933.1	RepeatMasker	DNA/hAT	956	1069	469	+	.	ID="DNA8-105_AP";Tend="168";Tstart="54";shortTE="F";uid="af2bfba3-d91f-4995-a902-32dfec6c8333"
VSBP01008933.1	RepeatMasker	DNA/hAT-Tip100	597	1010	629	+	.	ID="RND-6_FAMILY-10282";Tend="1698";Tstart="1260";shortTE="F";uid="da9a21c1-f28a-46b4-bd02-a6ffb624718a"
VSBP01008933.1	RepeatMasker	DNA/MULE-MuDR	1	990	8316	-	.	ID="rnd-6_family-2199";Tend="1573";Tstart="512";shortTE="F";uid="af8a9b0d-9fbc-4254-8210-ef2937d095ec"
VSBP01008934.1	RepeatMasker	LTR/Gypsy	425	1324	3443	+	.	ID="RND-6_FAMILY-8067";Tend="847";Tstart="8";shortTE="F";uid="b8eccd02-f6bc-4922-8bae-aa204cbfd46c"
VSBP01008934.1	RepeatMasker	Unknown	3	199	554	+	.	ID="RND-6_FAMILY-27408";Tend="809";Tstart="622";shortTE="F";uid="1ff2b8ac-7d7a-4bed-a88d-0b4bd18ace2a"
VSBP01008935.1	RepeatMasker	Unknown	1109	1324	4834	-	.	ID="RND-1_FAMILY-51";Tend="1262";Tstart="1138";shortTE="F";uid="e10ac396-5cca-41dd-af7c-9adc6f33b6b9"
VSBP01008935.1	RepeatMasker	DNA/hAT-Tip100	1	1108	8181	-	.	ID="RND-6_FAMILY-11326";Tend="1072";Tstart="1";shortTE="F";uid="a3c06fdd-e013-4073-ba75-869a47ca4aec"
VSBP01008936.1	RepeatMasker	DNA/Maverick	580	1324	6497	+	.	ID="RND-1_FAMILY-130";Tend="746";Tstart="1";shortTE="F";uid="e1839be5-6e60-4199-b23e-e8c119fff670"
VSBP01008936.1	RepeatMasker	DNA/Maverick	13	721	6219	-	.	ID="RND-6_FAMILY-9688";Tend="705";Tstart="1";shortTE="F";uid="e0644816-ccb3-4fd3-8afe-f5ff91b2c9d3"
VSBP01008937.1	RepeatMasker	DNA/hAT-Tip100	798	1037	608	+	.	ID="RND-6_FAMILY-3204";Tend="902";Tstart="688";shortTE="F";uid="4b42bf9a-1850-4e48-b27e-24d38e995ca7"
VSBP01008938.1	RepeatMasker	DNA/Ginger-1	24	248	840	+	.	ID="RND-5_FAMILY-3447";Tend="1074";Tstart="846";shortTE="F";uid="8c626d31-1ad3-429b-891e-14b3c93a7d28"
VSBP01008938.1	RepeatMasker	Unknown	285	1324	8483	-	.	ID="RND-6_FAMILY-6968";Tend="1474";Tstart="447";shortTE="F";uid="dc0998cd-6f99-428c-a39d-e25f1ff91266"
VSBP01008939.1	RepeatMasker	Unknown	1	803	5423	-	.	ID="RND-6_FAMILY-1235";Tend="1010";Tstart="199";shortTE="F";uid="d19e5259-7663-42ca-aed6-8a4039cb9081"
VSBP01000894.1	RepeatMasker	Unknown	1361	1776	2905	+	.	ID="RND-6_FAMILY-769";Tend="386";Tstart="1";shortTE="F";uid="006f2744-2927-43d1-a07f-a3515c6f59fd"
VSBP01000894.1	RepeatMasker	Unknown	21166	21280	745	+	.	ID="RND-6_FAMILY-2434";Tend="104";Tstart="1";shortTE="F";uid="734a11bc-6321-43a5-8e33-2a265a27fcdf"
VSBP01000894.1	RepeatMasker	Unknown	29843	29961	428	+	.	ID="RND-6_FAMILY-1470";Tend="518";Tstart="422";shortTE="F";uid="918b1fa2-d845-4d8a-af2d-cdb54a8faeb1"
VSBP01000894.1	RepeatMasker	LINE/I-Jockey	14008	14943	1181	+	.	ID="RND-6_FAMILY-6088";Tend="1194";Tstart="464";shortTE="F";uid="b6b3b378-242c-4a24-a0c2-172442cecadc"
VSBP01000894.1	RepeatMasker	DNA/Ginger	8932	9174	1876	+	.	ID="RND-1_FAMILY-3";Tend="1844";Tstart="1605";shortTE="F";uid="b3702e85-52f7-4ff5-8de6-5c2c137d594a"
VSBP01000894.1	RepeatMasker	Unknown	29160	29399	1655	+	.	ID="RND-6_FAMILY-2434";Tend="324";Tstart="93";shortTE="F";uid="ad00982c-6aa7-4c0f-bbb0-47503de50bee"
VSBP01000894.1	RepeatMasker	DNA/MULE-MuDR	10495	10843	1531	+	.	ID="rnd-5_family-5369";Tend="1736";Tstart="1087";shortTE="F";uid="9397ec73-f569-4366-a235-7f2be484b8f7"
VSBP01000894.1	RepeatMasker	DNA/Ginger	5135	5675	1410	+	.	ID="RND-6_FAMILY-5762";Tend="2545";Tstart="1972";shortTE="F";uid="0a5bbc04-8442-4cd0-ae28-6e24ca8e64ec"
VSBP01000894.1	RepeatMasker	DNA/Ginger-1	18183	18326	867	-	.	ID="RND-5_FAMILY-11470";Tend="533";Tstart="392";shortTE="F";uid="e9984067-7127-4beb-ada1-d46b3d5cd87f"
VSBP01000894.1	RepeatMasker	DNA/Ginger-1	9168	9512	2390	-	.	ID="RND-1_FAMILY-79";Tend="1462";Tstart="1087";shortTE="F";uid="f0818e1c-e1fc-411e-b4e0-d93a474f8967"
VSBP01000894.1	RepeatMasker	Unknown	29498	29777	429	-	.	ID="RND-6_FAMILY-16205";Tend="561";Tstart="283";shortTE="F";uid="e1fd2b7a-f2e7-46f4-8559-f69805899ac8"
VSBP01008940.1	RepeatMasker	DNA/Maverick	189	572	3438	+	.	ID="RND-1_FAMILY-130";Tend="384";Tstart="1";shortTE="F";uid="2ca51f4c-f4e2-43fb-b1c5-9fbd45c9b685"
VSBP01008940.1	RepeatMasker	DNA/Maverick	984	1128	1219	+	.	ID="RND-1_FAMILY-130";Tend="526";Tstart="382";shortTE="F";uid="68fbb8ba-ee06-4e67-8d23-3e4bab3e7581"
VSBP01008940.1	RepeatMasker	DNA/Kolobok-E	1127	1324	1437	+	.	ID="RND-6_FAMILY-6737";Tend="753";Tstart="568";shortTE="F";uid="8caa38ff-1210-47fb-9e61-d6c6c22501f9"
VSBP01008940.1	RepeatMasker	DNA/Maverick	1	329	2895	-	.	ID="RND-6_FAMILY-9688";Tend="330";Tstart="2";shortTE="F";uid="5fd02df6-1e83-45ab-89de-3db2755ba05a"
VSBP01008940.1	RepeatMasker	Unknown	575	992	3549	-	.	ID="RND-1_FAMILY-321";Tend="554";Tstart="140";shortTE="F";uid="f797821e-8d98-4ec2-bacd-46d3a2f229af"
VSBP01008941.1	RepeatMasker	LINE/CR1	774	944	542	-	.	ID="CR1-102_AAE";Tend="3623";Tstart="3447";shortTE="F";uid="74bef8e0-0c60-42f8-8781-6d4e81b37abd"
VSBP01008942.1	RepeatMasker	Unknown	1	173	1364	+	.	ID="RND-1_FAMILY-145";Tend="456";Tstart="284";shortTE="F";uid="7133ea3d-df27-464b-a40b-c231749025c4"
VSBP01008942.1	RepeatMasker	Unknown	934	1324	2983	+	.	ID="RND-1_FAMILY-145";Tend="821";Tstart="445";shortTE="F";uid="b003beaf-6846-4ff5-ba3b-5679e2452be7"
VSBP01008943.1	RepeatMasker	DNA/hAT-Tip100	1	667	5059	+	.	ID="RND-5_FAMILY-720";Tend="1984";Tstart="1297";shortTE="F";uid="cac90af9-ba6d-4c62-92b9-a975a3b6759d"
VSBP01008943.1	RepeatMasker	DNA/Ginger	838	1324	3637	+	.	ID="RND-6_FAMILY-9547";Tend="1350";Tstart="868";shortTE="F";uid="95bcf2d8-cc69-4996-a239-5e09dd4807b1"
VSBP01008943.1	RepeatMasker	Retroposon?	765	903	421	-	.	ID="RND-1_FAMILY-157";Tend="138";Tstart="1";shortTE="F";uid="59964b7d-c88a-43d8-b008-c2fc38b9b584"
VSBP01008944.1	RepeatMasker	Retroposon?	191	1284	6053	+	.	ID="RND-6_FAMILY-5864";Tend="2099";Tstart="1121";shortTE="F";uid="31ee2e51-d19a-453f-af21-a137d69c05cc"
VSBP01008944.1	RepeatMasker	DNA/Ginger-1	1	323	1675	-	.	ID="rnd-5_family-11470";Tend="622";Tstart="385";shortTE="F";uid="90610944-c059-4be6-879b-0f77a51e3d8c"
VSBP01008945.1	RepeatMasker	DNA/hAT-Ac	147	756	1093	-	.	ID="RND-6_FAMILY-4238";Tend="1326";Tstart="732";shortTE="F";uid="344ec40c-3cc2-4541-a38b-3cb21c997630"
VSBP01008946.1	RepeatMasker	LINE/CR1	72	572	450	-	.	ID="RND-6_FAMILY-11579";Tend="508";Tstart="36";shortTE="F";uid="590ff12f-8eba-4df8-a87f-541e1767578c"
VSBP01008949.1	RepeatMasker	Unknown	1	605	5148	+	.	ID="RND-1_FAMILY-5";Tend="949";Tstart="361";shortTE="F";uid="a048164f-95ee-4e5e-b709-bdc41de59773"
VSBP01008949.1	RepeatMasker	Retroposon?	606	1324	6001	-	.	ID="RND-5_FAMILY-6662";Tend="1788";Tstart="1071";shortTE="F";uid="3fac2832-e5ca-40fd-84b8-ee45e55ae75e"
VSBP01000895.1	RepeatMasker	Unknown	11	2073	2492	+	.	ID="RND-1_FAMILY-80";Tend="662";Tstart="1";shortTE="F";uid="545512da-92b9-4786-8608-e1cf82592471"
VSBP01000895.1	RepeatMasker	LINE/CR1	23049	25283	1282	+	.	ID="RND-6_FAMILY-6323";TEgroup="ctg_895%7CRND-6_FAMILY-6323%7C1";Tend="2331";Tstart="11";shortTE="F";uid="0f5e0992-0221-4e31-abd2-8dae3bd3e562"
VSBP01000895.1	RepeatMasker	Unknown	12703	12862	1032	+	.	ID="RND-5_FAMILY-676";Tend="2351";Tstart="2187";shortTE="F";uid="5da675b4-dde5-43db-8e30-40fb8cbf3b4b"
VSBP01000895.1	RepeatMasker	DNA/hAT-Tip100	12232	12695	3503	+	.	ID="RND-6_FAMILY-1148";Tend="1334";Tstart="851";shortTE="F";uid="cd4476dd-fcd4-48d3-8dd1-614824af5e4f"
VSBP01000895.1	RepeatMasker	DNA/MULE-MuDR	2623	3409	4322	+	.	ID="RND-6_FAMILY-6";Tend="1600";Tstart="798";shortTE="F";uid="9f11344b-e803-44be-b6e0-32b92b95db31"
VSBP01000895.1	RepeatMasker	Unknown	14322	15235	7132	-	.	ID="RND-1_FAMILY-41";Tend="1476";Tstart="496";shortTE="F";uid="c61fcf04-dd02-4164-bbd6-3e1fc894622b"
VSBP01000895.1	RepeatMasker	DNA/TcMar-Tc1	29894	30092	1644	-	.	ID="RND-1_FAMILY-132";Tend="1437";Tstart="1239";shortTE="F";uid="ff641f6d-972f-4fc2-b431-2b88d41635d7"
VSBP01000895.1	RepeatMasker	DNA/hAT-Charlie	17584	19283	3032	-	.	ID="HAT-1_DAN";Tend="2957";Tstart="1264";shortTE="F";uid="ace8b898-1706-4439-89c2-c2afda996993"
VSBP01000895.1	RepeatMasker	DNA/P	6968	7777	1046	-	.	ID="RND-6_FAMILY-751";Tend="1747";Tstart="1019";shortTE="F";uid="799a58c1-b16a-4a82-a101-c69cf26ceddf"
VSBP01000895.1	RepeatMasker	DNA/P	4393	5889	650	-	.	ID="rnd-6_family-16438";Tend="1797";Tstart="74";shortTE="F";uid="f0973400-fd79-46bf-a90a-b243a68038de"
VSBP01000895.1	RepeatMasker	Unknown	14000	14325	2796	-	.	ID="RND-6_FAMILY-3346";Tend="324";Tstart="4";shortTE="F";uid="3bf4ce42-6925-4695-82ae-8ca970a16747"
VSBP01000895.1	RepeatMasker	LTR/Copia	25928	26034	785	-	.	ID="RND-6_FAMILY-638";Tend="480";Tstart="374";shortTE="F";uid="3b8e58c8-9a55-4218-82e8-aab454cd0fcd"
VSBP01000895.1	RepeatMasker	DNA	9752	9853	672	-	.	ID="TTAA4B_AP";Tend="146";Tstart="43";shortTE="F";uid="e5484bf8-cf60-47b5-97ad-40ca87822e24"
VSBP01000895.1	RepeatMasker	Retroposon?	11744	12192	565	-	.	ID="SINE2-2_AP";Tend="1256";Tstart="822";shortTE="F";uid="5fbcbee0-293f-4a30-ab6a-bcd28aa614fb"
VSBP01008950.1	RepeatMasker	DNA	1	263	1327	+	.	ID="ttaa4c_ap";Tend="409";Tstart="148";shortTE="F";uid="228edfdd-afc3-422b-86cc-65eb01f2cf39"
VSBP01008950.1	RepeatMasker	DNA/Ginger-1	850	1165	1370	+	.	ID="RND-5_FAMILY-4684";Tend="593";Tstart="279";shortTE="F";uid="a036c2ec-3d82-4e6d-af0d-197f938190a0"
VSBP01008950.1	RepeatMasker	DNA/Ginger	1220	1320	665	-	.	ID="RND-1_FAMILY-3";Tend="1039";Tstart="944";shortTE="F";uid="4abb4889-e673-4c6f-9e4a-390a2af946d6"
VSBP01008953.1	RepeatMasker	DNA/Ginger	911	1224	519	+	.	ID="RND-5_FAMILY-5363";Tend="1910";Tstart="1573";shortTE="F";uid="3593c975-74a0-48f2-b3d7-4d8ea5f7e829"
VSBP01008954.1	RepeatMasker	DNA/MULE-MuDR	31	1323	1526	+	.	ID="rnd-6_family-2025";Tend="2091";Tstart="122";shortTE="F";uid="1d0cfc93-2e4e-46b4-8e98-ae5826268341"
VSBP01008955.1	RepeatMasker	Unknown	630	1007	7586	+	.	ID="RND-1_FAMILY-134";Tend="1141";Tstart="12";shortTE="F";uid="0c0cf9c9-4472-4dde-9289-97ea1675864e"
VSBP01008955.1	RepeatMasker	DNA/hAT-hAT19	1008	1319	1728	+	.	ID="hat-n4_ap";Tend="285";Tstart="3";shortTE="F";uid="b9f48f10-e7be-478e-9a05-8e65a2a02a97"
VSBP01008955.1	RepeatMasker	Unknown	8	629	2155	-	.	ID="RND-1_FAMILY-87";Tend="893";Tstart="326";shortTE="F";uid="c7fbbe30-2998-4ed0-8615-28a54ac7cf93"
VSBP01008957.1	RepeatMasker	DNA	196	674	2565	+	.	ID="DNA8-31_AP";Tend="588";Tstart="1";shortTE="F";uid="7c185eca-e318-4207-a4e5-29bf01354033"
VSBP01008958.1	RepeatMasker	DNA/hAT-Tip100	1	692	5492	-	.	ID="RND-6_FAMILY-3645";Tend="1468";Tstart="788";shortTE="F";uid="3ed37f0f-39e7-47be-afe1-38696853c551"
VSBP01000896.1	RepeatMasker	DNA/MULE-MuDR	15309	15446	748	+	.	ID="RND-6_FAMILY-20542";Tend="945";Tstart="794";shortTE="F";uid="35687169-3895-491b-9ab0-42235bac01fb"
VSBP01000896.1	RepeatMasker	DNA/hAT	13231	13392	7311	+	.	ID="rnd-1_family-11";Tend="760";Tstart="658";shortTE="F";uid="90c9c81c-5b22-4bb9-83de-5c61c2b7f57a"
VSBP01000896.1	RepeatMasker	DNA/Academ-1	22658	23062	630	+	.	ID="RND-6_FAMILY-4368";TEgroup="ctg_896%7CRND-6_FAMILY-4368%7C1";Tend="1206";Tstart="888";shortTE="F";uid="43503563-27b4-4925-b0c8-61bb7b1f7785"
VSBP01000896.1	RepeatMasker	Unknown	26496	26833	2209	+	.	ID="RND-5_FAMILY-279";Tend="816";Tstart="553";shortTE="F";uid="f83df68d-fcae-4b32-9d56-9db41a894594"
VSBP01000896.1	RepeatMasker	Unknown	20611	20823	405	+	.	ID="RND-5_FAMILY-3904";Tend="1230";Tstart="1027";shortTE="F";uid="00200f71-1df8-4eae-9fc7-be3219b8534e"
VSBP01000896.1	RepeatMasker	DNA/hAT	11328	11524	1207	+	.	ID="RND-1_FAMILY-27";Tend="790";Tstart="606";shortTE="F";uid="4a14b9be-2910-41c1-a6dd-3260a9adab5c"
VSBP01000896.1	RepeatMasker	Retroposon?	19954	20394	499	+	.	ID="RND-6_FAMILY-3174";Tend="361";Tstart="1";shortTE="F";uid="534ebbf9-7cd0-403a-a67e-b0867a2ed215"
VSBP01000896.1	RepeatMasker	DNA/MULE-MuDR	15498	15982	724	+	.	ID="rnd-6_family-4253";Tend="1510";Tstart="1037";shortTE="F";uid="c9087061-6e62-42be-8939-1b1cc4ac3644"
VSBP01000896.1	RepeatMasker	DNA/hAT	14799	15222	2570	+	.	ID="RND-6_FAMILY-1873";Tend="2425";Tstart="2040";shortTE="F";uid="99cb5ccc-147f-4ac9-b744-a3d7855af04a"
VSBP01000896.1	RepeatMasker	Unknown	1719	1993	414	+	.	ID="RND-5_FAMILY-676";Tend="591";Tstart="296";shortTE="F";uid="fbc3feb1-b162-488f-b284-dcfcceeb837c"
VSBP01000896.1	RepeatMasker	Unknown	2729	2882	761	+	.	ID="RND-6_FAMILY-3230";Tend="1556";Tstart="1407";shortTE="F";uid="66eb9c2f-2c2e-4109-8a34-c0c637ac849d"
VSBP01000896.1	RepeatMasker	DNA/MULE-MuDR	1973	2406	915	+	.	ID="RND-5_FAMILY-2449";Tend="842";Tstart="461";shortTE="F";uid="a7048a76-e839-4b73-bcb1-11a430d403e7"
VSBP01000896.1	RepeatMasker	DNA/Kolobok-T2	26834	27932	3744	+	.	ID="RND-6_FAMILY-3253";Tend="1229";Tstart="2";shortTE="F";uid="84c7b146-7e1e-4436-893a-df486b4a10f6"
VSBP01000896.1	RepeatMasker	Unknown	9296	9949	4610	+	.	ID="RND-1_FAMILY-118";Tend="1540";Tstart="868";shortTE="F";uid="12a18379-ae09-46d7-8e5b-f07055ed11a7"
VSBP01000896.1	RepeatMasker	DNA	29060	29349	1963	+	.	ID="RND-6_FAMILY-4722";Tend="805";Tstart="521";shortTE="F";uid="870c33a3-e543-4b85-a0e0-ef9c76002a65"
VSBP01000896.1	RepeatMasker	DNA	21992	22136	473	+	.	ID="RND-6_FAMILY-4722";Tend="1039";Tstart="890";shortTE="F";uid="4507ec3c-0517-4708-a2b0-884d3bf40b2d"
VSBP01000896.1	RepeatMasker	DNA/MULE-MuDR	2883	3013	771	+	.	ID="RND-5_FAMILY-2449";Tend="532";Tstart="399";shortTE="F";uid="c7a45ac0-aba9-49cb-9c3a-7b37bc60b2f0"
VSBP01000896.1	RepeatMasker	DNA/Academ-1	25827	26023	644	+	.	ID="RND-6_FAMILY-4368";Tend="1678";Tstart="1475";shortTE="F";uid="1ae1ae9c-ce72-4a40-80b7-5e1c22791465"
VSBP01000896.1	RepeatMasker	DNA/Academ-1	23965	24137	750	-	.	ID="RND-6_FAMILY-4368";Tend="1074";Tstart="890";shortTE="F";uid="4ca501b0-bf67-4b35-8afa-d7fb0f995efa"
VSBP01000896.1	RepeatMasker	DNA/MULE-MuDR	29568	30074	3830	-	.	ID="RND-6_FAMILY-6931";Tend="1601";Tstart="1064";shortTE="F";uid="5e949490-e2fb-4880-8fea-ccbaa017737f"
VSBP01000896.1	RepeatMasker	Retroposon?	26438	26702	1119	-	.	ID="RND-5_FAMILY-1054";Tend="285";Tstart="33";shortTE="F";uid="ebb3ccab-7808-4248-9615-ee0ed61846e5"
VSBP01000896.1	RepeatMasker	Retroposon?	1	1416	10597	-	.	ID="RND-5_FAMILY-1054";Tend="1567";Tstart="207";shortTE="F";uid="2b75706e-51a8-408e-b9df-1cc7a424c500"
VSBP01000896.1	RepeatMasker	Unknown	2947	4590	10458	-	.	ID="RND-6_FAMILY-5426";Tend="1487";Tstart="1";shortTE="F";uid="d5915e44-f00e-4c16-8a8c-186819df43d3"
VSBP01000896.1	RepeatMasker	Unknown	18350	18745	2602	-	.	ID="RND-1_FAMILY-204";Tend="1364";Tstart="972";shortTE="F";uid="17e0f14b-c5fb-4f70-b1ec-d67b317699d9"
VSBP01000896.1	RepeatMasker	Unknown	28598	28788	607	-	.	ID="RND-6_FAMILY-2062";Tend="1166";Tstart="998";shortTE="F";uid="6e323cd7-28d9-4fd7-addf-d5e0a8be4de1"
VSBP01000896.1	RepeatMasker	Unknown	16817	17592	4096	-	.	ID="RND-1_FAMILY-204";Tend="1800";Tstart="972";shortTE="F";uid="6981d14c-53eb-49bf-bd2d-37a1c6473e6e"
VSBP01000896.1	RepeatMasker	DNA	6798	7354	843	-	.	ID="TTAA14_AP";Tend="547";Tstart="6";shortTE="F";uid="7afa878e-73e9-4458-8690-f00f17752cd7"
VSBP01000896.1	RepeatMasker	DNA	11789	12052	1798	-	.	ID="RND-1_FAMILY-29";Tend="2811";Tstart="2560";shortTE="F";uid="753f2233-b919-421f-9d14-916a69b95e82"
VSBP01000896.1	RepeatMasker	Retroposon?	24543	24690	505	-	.	ID="RND-5_FAMILY-1054";Tend="285";Tstart="139";shortTE="F";uid="e1dfca78-aa84-4d94-bad2-9cd0ba179505"
VSBP01000896.1	RepeatMasker	DNA/hAT	13393	14804	9823	-	.	ID="RND-6_FAMILY-4561";Tend="3166";Tstart="1730";shortTE="F";uid="2f3040fb-6934-4b1f-a6bd-3bf1489477a2"
VSBP01008961.1	RepeatMasker	DNA/Ginger-1	108	563	1808	+	.	ID="rnd-6_family-4051";Tend="1297";Tstart="558";shortTE="F";uid="082d4ce5-171e-4b1d-9a21-70e7de18c820"
VSBP01008961.1	RepeatMasker	DNA/Kolobok-E	1	114	474	+	.	ID="KOLOBOKE-1_AP";Tend="5550";Tstart="5442";shortTE="F";uid="903040ad-7f4f-4fa5-9ddb-4db080697e28"
VSBP01008961.1	RepeatMasker	DNA/Ginger	38	266	1168	-	.	ID="RND-1_FAMILY-3";Tend="1937";Tstart="1688";shortTE="F";uid="1fbc3f3d-35b6-4536-b416-88814f99c1fb"
VSBP01008961.1	RepeatMasker	DNA/Ginger	264	1323	8196	-	.	ID="RND-6_FAMILY-9547";Tend="2271";Tstart="1211";shortTE="F";uid="00f1cb62-c4fb-4252-99a3-fb93b3ddddab"
VSBP01008962.1	RepeatMasker	DNA/Ginger	951	1208	1699	+	.	ID="RND-6_FAMILY-5762";Tend="1118";Tstart="853";shortTE="F";uid="af1696e2-2e36-459f-80ee-d7e6a6b95920"
VSBP01008962.1	RepeatMasker	DNA/hAT-hAT19	750	990	1613	+	.	ID="RND-6_FAMILY-8533";Tend="1484";Tstart="1248";shortTE="F";uid="df722fed-64e2-4c9a-96fd-f8d8ade53457"
VSBP01008962.1	RepeatMasker	DNA/hAT	186	684	879	-	.	ID="rnd-5_family-3806";Tend="366";Tstart="1";shortTE="F";uid="8767e194-d3fa-4730-bf8b-9e0888df63e1"
VSBP01008962.1	RepeatMasker	DNA/Ginger	1154	1323	1117	-	.	ID="RND-6_FAMILY-9547";Tend="2559";Tstart="2393";shortTE="F";uid="c07fe576-ddf2-4558-8959-26d7c27b134c"
VSBP01008963.1	RepeatMasker	Unknown	1	1323	6503	-	.	ID="RND-1_FAMILY-38";Tend="1042";Tstart="17";shortTE="F";uid="6c52df86-b7e7-4a9c-bee7-08bdacecca3c"
VSBP01008964.1	RepeatMasker	LTR/Gypsy	1	1323	10735	-	.	ID="RND-1_FAMILY-363";Tend="1308";Tstart="21";shortTE="F";uid="9f6be9dc-3624-4ce0-a3bd-278d7b2afdae"
VSBP01008965.1	RepeatMasker	Retroposon?	330	577	597	+	.	ID="SINE2-1_AP";Tend="1469";Tstart="1215";shortTE="F";uid="fb730d53-abf6-430e-aa72-b0e61eaf15dd"
VSBP01008965.1	RepeatMasker	Unknown	88	343	568	+	.	ID="RND-6_FAMILY-4925";Tend="1265";Tstart="1024";shortTE="F";uid="b16f16c1-6279-4a40-90da-bef3911cb733"
VSBP01008965.1	RepeatMasker	DNA/TcMar-Tc1	847	1264	705	-	.	ID="RND-5_FAMILY-2752";Tend="1004";Tstart="615";shortTE="F";uid="7a5f2381-6312-4af6-b87c-2c21abebe8dc"
VSBP01008967.1	RepeatMasker	Retroposon?	1	133	720	+	.	ID="RND-6_FAMILY-14148";Tend="1047";Tstart="910";shortTE="F";uid="87134d17-2ee8-4228-9e4a-880019e11666"
VSBP01008967.1	RepeatMasker	Unknown	422	1121	4917	-	.	ID="RND-5_FAMILY-1271";Tend="704";Tstart="1";shortTE="F";uid="7692bc7e-1bf9-4830-993b-fd5baee3355f"
VSBP01008967.1	RepeatMasker	Retroposon?	39	227	492	-	.	ID="RND-6_FAMILY-7741";Tend="2120";Tstart="1936";shortTE="F";uid="27bf39e7-b537-428c-a55f-0ea9fa42b0ef"
VSBP01008968.1	RepeatMasker	LTR/Gypsy	1125	1322	1699	+	.	ID="RND-5_FAMILY-643";Tend="495";Tstart="298";shortTE="F";uid="527d7a03-4411-4474-8a64-76eef2737ea0"
VSBP01008968.1	RepeatMasker	LTR/Gypsy	27	1082	1387	-	.	ID="GYPSY-4_LH-I";Tend="1083";Tstart="17";shortTE="F";uid="35f7c408-ec5a-48bd-b4c4-ce21510cedf2"
VSBP01008969.1	RepeatMasker	DNA/TcMar-Tc1	1189	1322	642	+	.	ID="RND-1_FAMILY-361";Tend="1193";Tstart="1051";shortTE="F";uid="a2c66c45-c9e9-4e37-849d-df373f5ed56b"
VSBP01008969.1	RepeatMasker	DNA/hAT	187	397	406	-	.	ID="DNA8-64B_AP";Tend="240";Tstart="1";shortTE="F";uid="2c5c7ca9-2774-4c90-a329-2764744b34d4"
VSBP01008969.1	RepeatMasker	DNA	713	1043	2190	-	.	ID="TTAA3_AP";Tend="427";Tstart="87";shortTE="F";uid="a9d05e9d-7a7b-425f-8b89-ec6fe5e9f1d2"
VSBP01000897.1	RepeatMasker	DNA/hAT-hAT19	19803	20041	1353	+	.	ID="hat-n5_ap";Tend="193";Tstart="1";shortTE="F";uid="cf6e7019-ad33-4dbe-ab05-e2268e29bb25"
VSBP01000897.1	RepeatMasker	DNA/hAT-hAT19	18115	18279	770	+	.	ID="RND-6_FAMILY-3177";Tend="1550";Tstart="1377";shortTE="F";uid="43a11895-cb0b-4f5c-95fb-b1d3f4fa6e86"
VSBP01000897.1	RepeatMasker	Unknown	17575	17737	459	+	.	ID="RND-1_FAMILY-391";Tend="691";Tstart="529";shortTE="F";uid="0c7e62ea-2ffd-4828-83db-327b3947fbd4"
VSBP01000897.1	RepeatMasker	DNA/Ginger-1	11125	11325	1656	+	.	ID="RND-1_FAMILY-79";Tend="1889";Tstart="1690";shortTE="F";uid="f79121b7-71f0-4e5a-a12e-494824bae227"
VSBP01000897.1	RepeatMasker	DNA	956	1078	705	+	.	ID="ttaa3b_ap";Tend="130";Tstart="4";shortTE="F";uid="433097f8-63a0-44c6-82da-a1db878b9969"
VSBP01000897.1	RepeatMasker	Unknown	13416	13657	2566	+	.	ID="RND-1_FAMILY-37";Tend="1228";Tstart="500";shortTE="F";uid="ae5d74b3-0ab7-44f4-b7d9-01e1766efad1"
VSBP01000897.1	RepeatMasker	DNA/hAT-hAT19	20667	21370	806	+	.	ID="HAT-1_RPR";Tend="1421";Tstart="719";shortTE="F";uid="7be040c2-bdc0-4a0c-873f-7236eb148984"
VSBP01000897.1	RepeatMasker	DNA/hAT	21440	21938	1634	+	.	ID="HAT-N5_AP";Tend="725";Tstart="218";shortTE="F";uid="17be77fd-f54c-4eb2-963c-8d6c6ee4867c"
VSBP01000897.1	RepeatMasker	Unknown	1	716	5958	+	.	ID="RND-6_FAMILY-3173";Tend="750";Tstart="36";shortTE="F";uid="d09ecd74-a147-43ef-9808-1e6706b23d0b"
VSBP01000897.1	RepeatMasker	DNA/PIF-Harbinger	6633	6876	465	+	.	ID="HARBINGER-1_DW";Tend="2278";Tstart="2038";shortTE="F";uid="b88a4480-5cae-41d8-b746-7f1da1b9b68a"
VSBP01000897.1	RepeatMasker	Unknown	6985	7633	4469	+	.	ID="RND-6_FAMILY-2650";Tend="1472";Tstart="841";shortTE="F";uid="c720ff56-7030-462c-a4b8-05f84d203879"
VSBP01000897.1	RepeatMasker	DNA/PIF-Harbinger	29181	29485	553	-	.	ID="ISL2EU-7_CFL";Tend="1732";Tstart="1423";shortTE="F";uid="485d9cae-5139-483a-aaee-24aec2acd2be"
VSBP01000897.1	RepeatMasker	Unknown	12947	13415	2693	-	.	ID="RND-1_FAMILY-55";Tend="1233";Tstart="762";shortTE="F";uid="9ed943ab-83cb-43c9-9f99-b703d2d2fa23"
VSBP01000897.1	RepeatMasker	DNA/hAT-Tip100	1110	1461	402	-	.	ID="RND-6_FAMILY-1148";TEgroup="ctg_897%7CRND-6_FAMILY-1148%7C1";Tend="1334";Tstart="647";shortTE="T";uid="96c04e30-6848-4bcc-90e1-7eabf2cb681a"
VSBP01000897.1	RepeatMasker	DNA/Ginger	11326	11427	1555	-	.	ID="RND-1_FAMILY-3";Tend="1145";Tstart="842";shortTE="F";uid="335c00cb-5850-45ed-8b72-318e963b958f"
VSBP01000897.1	RepeatMasker	Unknown	18540	18862	2673	-	.	ID="RND-5_FAMILY-2025";Tend="1208";Tstart="886";shortTE="F";uid="fa860a1d-9032-43dc-b777-13fbf251a8f5"
VSBP01000897.1	RepeatMasker	Unknown	14773	14915	1128	-	.	ID="RND-5_FAMILY-3950";Tend="1657";Tstart="1515";shortTE="F";uid="79b91cce-1ea0-4161-b63b-5eeb8409b859"
VSBP01000897.1	RepeatMasker	DNA/hAT-Tip100	24016	24790	881	-	.	ID="RND-6_FAMILY-469";Tend="1683";Tstart="929";shortTE="F";uid="0534190b-41b4-44b6-b003-7afb51ae869e"
VSBP01000897.1	RepeatMasker	Unknown	3564	4559	2188	-	.	ID="RND-4_FAMILY-192";Tend="1298";Tstart="283";shortTE="F";uid="6ae5c7df-e3f8-4f0c-9401-6cd892b6d945"
VSBP01008970.1	RepeatMasker	Unknown	1	860	6758	-	.	ID="RND-5_FAMILY-284";Tend="855";Tstart="1";shortTE="F";uid="3088592a-9a08-4c77-bcf1-6b7631cd424b"
VSBP01008970.1	RepeatMasker	DNA/Ginger	1114	1321	1654	-	.	ID="RND-6_FAMILY-9547";Tend="2528";Tstart="2321";shortTE="F";uid="775900bf-d005-4289-b4c4-870e84105a81"
VSBP01008972.1	RepeatMasker	LTR/Gypsy	420	970	1029	+	.	ID="RND-6_FAMILY-4187";Tend="543";Tstart="1";shortTE="F";uid="4bc57a2f-a837-4dd5-a59c-7d0d9f473fa4"
VSBP01008972.1	RepeatMasker	LTR/Gypsy	1	399	976	+	.	ID="RND-5_FAMILY-119";Tend="955";Tstart="560";shortTE="F";uid="1d85602f-3f02-4ffb-b328-0a9fe68ed8f1"
VSBP01008974.1	RepeatMasker	DNA/hAT-Tip100	236	388	477	-	.	ID="DNA8-24_AP";Tend="738";Tstart="578";shortTE="F";uid="da00a35d-6970-465f-a8fb-145dbdcf0c06"
VSBP01008975.1	RepeatMasker	LTR/Gypsy	1	1181	8792	+	.	ID="RND-5_FAMILY-3174";Tend="1606";Tstart="425";shortTE="F";uid="a31f9fd2-87e8-40c4-b969-7c98f677db6d"
VSBP01008978.1	RepeatMasker	DNA/Ginger	1	199	1668	+	.	ID="RND-6_FAMILY-9547";Tend="2483";Tstart="2288";shortTE="F";uid="28c05cd0-2c56-4287-b044-306189822ca7"
VSBP01008978.1	RepeatMasker	DNA/MULE-MuDR	192	1321	4624	-	.	ID="RND-5_FAMILY-2792";Tend="1545";Tstart="467";shortTE="F";uid="cd7979c1-c087-48b4-89df-3464be79cfd4"
VSBP01008979.1	RepeatMasker	Unknown	762	901	1228	+	.	ID="RND-1_FAMILY-178";Tend="1339";Tstart="1199";shortTE="F";uid="3ad85224-0ad7-4231-8791-fc5fd95015b1"
VSBP01008979.1	RepeatMasker	DNA/P	1	401	3052	+	.	ID="RND-6_FAMILY-5254";Tend="493";Tstart="114";shortTE="F";uid="8454f3d0-e151-4177-ba60-d294823a4ec7"
VSBP01008979.1	RepeatMasker	LTR/Copia	402	757	1991	+	.	ID="RND-6_FAMILY-27319";Tend="1010";Tstart="698";shortTE="F";uid="bf1da022-cfcf-4c77-aa75-3f9963e80edf"
VSBP01008979.1	RepeatMasker	DNA/hAT-hAT19	1049	1322	2242	+	.	ID="RND-5_FAMILY-3669";Tend="822";Tstart="546";shortTE="F";uid="95527a77-3c32-4b21-bdb6-ad1f39d7901d"
VSBP01008979.1	RepeatMasker	DNA/P	894	1054	898	+	.	ID="RND-6_FAMILY-21354";Tend="1095";Tstart="956";shortTE="F";uid="a514d60b-a46b-4c9a-a15a-094b4be806b6"
VSBP01000898.1	RepeatMasker	DNA/hAT-Tip100	4627	4840	1301	+	.	ID="rnd-5_family-1695";Tend="1050";Tstart="903";shortTE="F";uid="cb9e443c-9172-46aa-b51a-a2f0adea8366"
VSBP01000898.1	RepeatMasker	DNA/Ginger-1	17936	19472	6518	+	.	ID="RND-1_FAMILY-79";Tend="2537";Tstart="970";shortTE="F";uid="14d5d536-f63a-47e3-b2b3-eb6f630ddcad"
VSBP01000898.1	RepeatMasker	DNA/MULE-MuDR	13813	14168	1258	+	.	ID="RND-6_FAMILY-32097";Tend="876";Tstart="488";shortTE="F";uid="e5908648-8ca9-4d5a-8bbe-92bb4ab07cb8"
VSBP01000898.1	RepeatMasker	Unknown	13179	13711	5198	+	.	ID="RND-5_FAMILY-675";Tend="624";Tstart="94";shortTE="F";uid="11b43f6e-00a2-46cf-b88e-d7aab1829ff0"
VSBP01000898.1	RepeatMasker	Unknown	6411	6536	763	+	.	ID="RND-6_FAMILY-7776";Tend="774";Tstart="653";shortTE="F";uid="6ef5caca-60b7-4cf6-949f-a522b0abdeee"
VSBP01000898.1	RepeatMasker	LINE/I-Jockey	4021	4525	469	+	.	ID="JOCKEY-4_DEU";Tend="3639";Tstart="3133";shortTE="F";uid="1c5aeb85-b184-4549-87ed-e561b7fc8aa0"
VSBP01000898.1	RepeatMasker	DNA/hAT-Tip100	12364	13178	6313	+	.	ID="RND-6_FAMILY-7583";Tend="1018";Tstart="203";shortTE="F";uid="78a27e26-ac14-4618-986c-4723fa4fabb9"
VSBP01000898.1	RepeatMasker	DNA/MULE-MuDR	2	151	928	+	.	ID="RND-6_FAMILY-32097";Tend="853";Tstart="703";shortTE="F";uid="4770cccd-8545-4d7f-8e96-57fd677dc0c8"
VSBP01000898.1	RepeatMasker	Unknown	16371	16683	2108	+	.	ID="RND-1_FAMILY-291";Tend="1114";Tstart="805";shortTE="F";uid="151e8758-8e73-43a3-a84b-0c6657659d03"
VSBP01000898.1	RepeatMasker	DNA/hAT-Tip100	2609	2858	1966	+	.	ID="RND-6_FAMILY-3503";Tend="1021";Tstart="774";shortTE="F";uid="b9bb5784-7392-4b3d-aae3-815949e5ab27"
VSBP01000898.1	RepeatMasker	DNA/hAT-hAT19	28839	29219	2056	+	.	ID="DNA8-73_AP";Tend="388";Tstart="21";shortTE="F";uid="0a2cda88-9766-4172-835c-87995de9055e"
VSBP01000898.1	RepeatMasker	DNA/Kolobok-E	2198	2624	1298	+	.	ID="KOLOBOKE-4_AP";Tend="2863";Tstart="2475";shortTE="F";uid="214926f2-5985-4aed-b5ae-2e72e39a4287"
VSBP01000898.1	RepeatMasker	LINE/I-Jockey	242	635	479	+	.	ID="JOCKEY-3_DF";Tend="3495";Tstart="3009";shortTE="F";uid="d07c1fb3-b52e-4400-837d-db23f05e10db"
VSBP01000898.1	RepeatMasker	DNA/Ginger-1	14184	14599	3483	+	.	ID="RND-6_FAMILY-4775";Tend="570";Tstart="156";shortTE="F";uid="55d0e672-1589-4134-9972-946f0fc3ec65"
VSBP01000898.1	RepeatMasker	LINE/I-Jockey	6762	7310	426	-	.	ID="JOCKEY-2_RPR";Tend="2097";Tstart="1542";shortTE="F";uid="6e798cbd-b5b6-4e76-9473-101c4f2643ec"
VSBP01000898.1	RepeatMasker	Unknown	1767	2144	756	-	.	ID="RND-6_FAMILY-15852";Tend="1964";Tstart="1632";shortTE="F";uid="b5f2b7e6-0b9e-4884-824b-203ad2babdf4"
VSBP01000898.1	RepeatMasker	DNA/hAT-Tip100	14081	14185	765	-	.	ID="RND-6_FAMILY-10282";Tend="1347";Tstart="1243";shortTE="F";uid="37e6f79c-2ed9-4e09-bca0-a48c71747fc2"
VSBP01000898.1	RepeatMasker	DNA/Ginger	17904	18979	7223	-	.	ID="RND-1_FAMILY-3";Tend="1897";Tstart="791";shortTE="F";uid="59b13d8a-aee1-47e5-94f5-32e6de47f2e3"
VSBP01000898.1	RepeatMasker	DNA/MULE-MuDR	1388	1859	490	-	.	ID="MUDR7X_AP";Tend="988";Tstart="516";shortTE="F";uid="d4f209a8-8760-43d5-b0e0-09a6a2ee5d4e"
VSBP01000898.1	RepeatMasker	Unknown	11916	12372	2903	-	.	ID="RND-6_FAMILY-2629";Tend="1174";Tstart="724";shortTE="F";uid="424706b0-206b-49c0-bd87-2ffe4d8f2e5a"
VSBP01008982.1	RepeatMasker	DNA/Maverick	551	995	1628	+	.	ID="RND-1_FAMILY-286";Tend="609";Tstart="150";shortTE="F";uid="e812d39f-a319-487c-b8c6-df47ed461c69"
VSBP01008982.1	RepeatMasker	DNA/Maverick	18	382	1099	+	.	ID="RND-4_FAMILY-261";Tend="536";Tstart="164";shortTE="F";uid="f784738a-91e5-4373-846a-8e167765869b"
VSBP01008982.1	RepeatMasker	DNA/Maverick	744	1129	1984	-	.	ID="RND-4_FAMILY-569";Tend="640";Tstart="256";shortTE="F";uid="3a4c764d-1a78-407b-9da6-403e3d73ed2d"
VSBP01008982.1	RepeatMasker	DNA/Ginger	1107	1321	1608	-	.	ID="RND-6_FAMILY-9547";Tend="2534";Tstart="2323";shortTE="F";uid="e0e9877d-0e09-4dd6-b137-fe229dbf381b"
VSBP01008983.1	RepeatMasker	DNA/TcMar-Tigger	461	673	946	-	.	ID="rnd-6_family-2098";Tend="1388";Tstart="1263";shortTE="F";uid="634bfca3-481d-4705-84c0-52058feaed32"
VSBP01008985.1	RepeatMasker	DNA	1	423	2972	+	.	ID="RND-6_FAMILY-10446";Tend="1176";Tstart="766";shortTE="F";uid="3c751c01-3f88-4d44-84a4-ca08f484f842"
VSBP01008986.1	RepeatMasker	DNA/Ginger	1	1321	9942	+	.	ID="RND-6_FAMILY-9547";Tend="2415";Tstart="1102";shortTE="F";uid="d4453426-278d-4020-be75-e2edfb7d8fb2"
VSBP01008987.1	RepeatMasker	DNA/Maverick	846	1290	3005	-	.	ID="RND-6_FAMILY-1743";Tend="520";Tstart="1";shortTE="F";uid="c979d1ce-5ca3-42f6-8384-b93f456fe21e"
VSBP01008987.1	RepeatMasker	DNA/Maverick	296	846	4200	-	.	ID="RND-6_FAMILY-2497";Tend="758";Tstart="208";shortTE="F";uid="9e79b272-ebe3-4f46-b913-80dfbdf660d3"
VSBP01008989.1	RepeatMasker	Unknown	1	1320	5410	-	.	ID="RND-1_FAMILY-240";Tend="890";Tstart="1";shortTE="F";uid="ab96f5c1-cedf-49d3-ba57-49ecbea33d1c"
VSBP01000899.1	RepeatMasker	DNA	12447	13541	976	+	.	ID="DNA4-1_AP";TEgroup="ctg_899%7CDNA4-1_AP%7C1";Tend="818";Tstart="4";shortTE="F";uid="a7d2cefb-81fe-4ca8-98fb-a1df29c24317"
VSBP01000899.1	RepeatMasker	Retroposon?	15533	15784	1253	+	.	ID="SINE2-1_AP";Tend="487";Tstart="220";shortTE="F";uid="ed1a5354-75c7-4902-8f5e-ce1da4130648"
VSBP01000899.1	RepeatMasker	DNA	4427	4715	954	+	.	ID="TTAA25_AP";Tend="494";Tstart="209";shortTE="F";uid="c2fc585e-2d75-460f-b29a-9af39e7fc11a"
VSBP01000899.1	RepeatMasker	DNA/Kolobok-E	10277	10421	773	+	.	ID="KOLOBOKE-4_AP";Tend="2678";Tstart="2518";shortTE="F";uid="89405f99-071d-461f-8fec-aa34e0af4705"
VSBP01000899.1	RepeatMasker	DNA/hAT-hAT19	28149	28427	1036	+	.	ID="RND-4_FAMILY-943";Tend="1577";Tstart="1309";shortTE="F";uid="ade86eda-2197-4732-b8f8-bef234abdbb0"
VSBP01000899.1	RepeatMasker	DNA/hAT	15107	15277	528	+	.	ID="DNA8-92_AP";Tend="404";Tstart="180";shortTE="F";uid="d67a29a2-bdf1-46c7-8cc7-675d1a8dfa9b"
VSBP01000899.1	RepeatMasker	Unknown	1409	1595	446	+	.	ID="RND-5_FAMILY-8379";Tend="1670";Tstart="1492";shortTE="F";uid="bea7b12f-8af7-417c-9b63-41a9944fb5c1"
VSBP01000899.1	RepeatMasker	DNA	1	130	578	+	.	ID="TTAA25_AP";Tend="494";Tstart="365";shortTE="F";uid="d721dfd5-2b1c-4d8e-8321-975193f0b8ff"
VSBP01000899.1	RepeatMasker	DNA/Kolobok-E	28837	29074	996	+	.	ID="KOLOBOKE-3_AP";Tend="2182";Tstart="1904";shortTE="F";uid="62fec62d-83c6-4db0-9a25-d0e1d1efe290"
VSBP01000899.1	RepeatMasker	DNA/Sola-1	18897	20643	705	+	.	ID="sola1-4_ap";Tend="2669";Tstart="1011";shortTE="F";uid="b0c0e5f1-7e4e-45ab-812b-3755376e3269"
VSBP01000899.1	RepeatMasker	DNA/hAT-Tip100	29462	29786	858	-	.	ID="RND-6_FAMILY-1161";Tend="1149";Tstart="827";shortTE="F";uid="0d2511ef-1d9a-41a7-a125-86baf01e5225"
VSBP01000899.1	RepeatMasker	DNA/hAT	28689	28926	1326	-	.	ID="DNA8-92_AP";Tend="404";Tstart="171";shortTE="F";uid="cc0ecb02-d11f-4b3b-af5e-0f3c0c012f18"
VSBP01000899.1	RepeatMasker	DNA/Kolobok-E	1556	1684	507	-	.	ID="RND-6_FAMILY-2012";Tend="1282";Tstart="1149";shortTE="F";uid="8032bdae-4e08-48d2-beeb-b3b6671dd435"
VSBP01000899.1	RepeatMasker	DNA/hAT-hAT19	9949	10145	636	-	.	ID="DNA8-52B_AP";Tend="1097";Tstart="900";shortTE="F";uid="8d0ea52a-5ce6-417a-857c-774e0fec67d2"
VSBP01008991.1	RepeatMasker	DNA/Ginger	193	1321	8800	+	.	ID="RND-6_FAMILY-5762";Tend="2028";Tstart="892";shortTE="F";uid="d5773cc8-2824-4061-8d52-ffcf43fcea9d"
VSBP01008991.1	RepeatMasker	DNA/hAT-hAT19	14	199	1085	+	.	ID="RND-6_FAMILY-16758";Tend="400";Tstart="234";shortTE="F";uid="afa7991c-6379-4234-9dcd-2040555e8144"
VSBP01008992.1	RepeatMasker	Unknown	363	686	855	-	.	ID="RND-6_FAMILY-2805";Tend="848";Tstart="514";shortTE="F";uid="baf09708-6769-48a0-845d-8f49afe26395"
VSBP01008994.1	RepeatMasker	Unknown	1	1321	2768	-	.	ID="RND-1_FAMILY-80";Tend="662";Tstart="1";shortTE="F";uid="a86e3673-9c9b-426d-a237-b3deeafa0481"
VSBP01008995.1	RepeatMasker	DNA/Maverick	771	1280	510	+	.	ID="polinton-2_tc";Tend="10316";Tstart="9997";shortTE="F";uid="6a7f6ccb-700c-4b1a-98f1-70ae21e3d26c"
VSBP01008995.1	RepeatMasker	DNA/Maverick	250	524	678	+	.	ID="POLINTON-7_NVI";Tend="3594";Tstart="3320";shortTE="F";uid="8ee7b61a-260e-4896-9833-ddf853311038"
VSBP01008995.1	RepeatMasker	DNA/Maverick	1	249	555	-	.	ID="RND-6_FAMILY-4215";Tend="248";Tstart="2";shortTE="F";uid="001b195e-9049-4623-887b-3fb1e9ba450c"
VSBP01008996.1	RepeatMasker	DNA/Ginger	1	1317	9964	+	.	ID="RND-6_FAMILY-9547";Tend="2422";Tstart="1049";shortTE="F";uid="4efcad99-0cb9-4598-98cf-115320fe04b2"
VSBP01008997.1	RepeatMasker	Unknown	1	232	1019	+	.	ID="RND-5_FAMILY-7584";Tend="1389";Tstart="1159";shortTE="F";uid="6a2db374-fd5e-4d07-9429-76cbe225ab9a"
VSBP01008997.1	RepeatMasker	Unknown	1123	1321	1660	-	.	ID="RND-1_FAMILY-51";Tend="1476";Tstart="1277";shortTE="F";uid="fc70571b-4d26-4cd6-a3d1-3c3d9f56cd30"
VSBP01008999.1	RepeatMasker	DNA/Ginger	957	1320	2733	+	.	ID="RND-6_FAMILY-9547";Tend="1242";Tstart="873";shortTE="F";uid="dbf53a81-57a3-476e-962f-ecbc77562a96"
VSBP01000009.1	RepeatMasker	LINE/RTE-BovB	2322409	2322926	755	+	.	ID="RND-6_FAMILY-21244";Tend="1779";Tstart="1334";shortTE="F";uid="6bd4ffe3-d219-4884-b183-e4aefe57e5eb"
VSBP01000009.1	RepeatMasker	RC/Helitron	1144853	1145114	530	+	.	ID="RND-6_FAMILY-1680";Tend="1054";Tstart="832";shortTE="F";uid="baafef40-c0d8-40da-bde0-8e57c2e0f36d"
VSBP01000009.1	RepeatMasker	Unknown	2231029	2231428	1900	+	.	ID="RND-5_FAMILY-7584";Tend="1206";Tstart="805";shortTE="F";uid="d60cbdc8-63b7-4dcd-ba8b-bd4d52c566f5"
VSBP01000009.1	RepeatMasker	DNA/Ginger-1	2112226	2112651	1910	+	.	ID="rnd-6_family-4051";Tend="791";Tstart="552";shortTE="F";uid="9e153824-ebad-40bc-a369-56301148cdd0"
VSBP01000009.1	RepeatMasker	DNA/Ginger	472562	473260	3593	+	.	ID="RND-5_FAMILY-5363";Tend="1505";Tstart="768";shortTE="F";uid="db76e2d7-e352-4b20-abae-039371005192"
VSBP01000009.1	RepeatMasker	Unknown	2032002	2032275	1050	+	.	ID="RND-1_FAMILY-20";Tend="265";Tstart="1";shortTE="F";uid="b75dc4b5-4c2c-4a4a-a484-7d0e567fce44"
VSBP01000009.1	RepeatMasker	Retroposon?	1706448	1706642	1278	+	.	ID="RND-6_FAMILY-14985";Tend="1004";Tstart="812";shortTE="F";uid="dd245e5c-b1d4-4fe1-b1e5-0d69d79fefd5"
VSBP01000009.1	RepeatMasker	DNA/hAT-Tip100	714477	714699	1421	+	.	ID="RND-6_FAMILY-25195";Tend="1128";Tstart="901";shortTE="F";uid="3e1d4942-ec60-48d2-9a1d-472065310774"
VSBP01000009.1	RepeatMasker	DNA/MULE-MuDR	1774216	1774475	1017	+	.	ID="RND-6_FAMILY-45";Tend="1396";Tstart="1132";shortTE="F";uid="d53fa9aa-2ca1-4376-a86f-6c8893ee623d"
VSBP01000009.1	RepeatMasker	DNA/hAT-Charlie	1880704	1880931	577	+	.	ID="DNA8-32_AP";Tend="240";Tstart="1";shortTE="F";uid="eefb6e31-a2f2-41b3-9ad8-9cb94fba73d2"
VSBP01000009.1	RepeatMasker	Unknown	599105	599258	466	+	.	ID="RND-5_FAMILY-7584";Tend="1453";Tstart="1300";shortTE="F";uid="8d7b3373-4b3a-474e-bdff-c6457fc0ad83"
VSBP01000009.1	RepeatMasker	DNA/hAT-hAT19	1709945	1710793	1068	+	.	ID="RND-5_FAMILY-1429";Tend="1640";Tstart="943";shortTE="F";uid="9b96d789-68c3-4e43-8b07-b89ef8cbc9b7"
VSBP01000009.1	RepeatMasker	DNA/hAT-Tip100	327509	327759	1874	+	.	ID="RND-1_FAMILY-40";Tend="1226";Tstart="973";shortTE="F";uid="5df26045-a9cf-4dbf-9c0b-59a1a2c32e52"
VSBP01000009.1	RepeatMasker	DNA	2237741	2238129	683	+	.	ID="RND-5_FAMILY-9000";Tend="1883";Tstart="1494";shortTE="F";uid="c2367054-37f0-44a2-a040-16bad7115629"
VSBP01000009.1	RepeatMasker	DNA/Ginger	799892	800269	2833	+	.	ID="RND-6_FAMILY-5762";Tend="2537";Tstart="2155";shortTE="F";uid="bdb3ca60-7b90-427f-9fc8-d08339ab4632"
VSBP01000009.1	RepeatMasker	DNA/Ginger	2302377	2302883	3082	+	.	ID="rnd-6_family-9547";Tend="1312";Tstart="829";shortTE="F";uid="f1eb446f-6ab2-4e88-82b6-cdc4768f9587"
VSBP01000009.1	RepeatMasker	Retroposon?	2153543	2153775	873	+	.	ID="RND-6_FAMILY-5864";Tend="635";Tstart="411";shortTE="F";uid="fb64cabe-bf1e-43d3-bcda-35502e4b4ad4"
VSBP01000009.1	RepeatMasker	DNA/TcMar-m44	2011421	2011593	417	+	.	ID="DNAX-7_AP";TEgroup="ctg_9%7CDNAX-7_AP%7C1";Tend="311";Tstart="1";shortTE="T";uid="706a1b4d-1778-48b1-94c9-04b7a93eace0"
VSBP01000009.1	RepeatMasker	RC/Helitron	618615	618759	594	+	.	ID="RND-6_FAMILY-14937";Tend="820";Tstart="658";shortTE="F";uid="510138f0-5017-471f-8d15-9b47824631fe"
VSBP01000009.1	RepeatMasker	Unknown	1324467	1324826	1827	+	.	ID="RND-6_FAMILY-1487";Tend="1219";Tstart="875";shortTE="F";uid="0bf19683-c450-48f5-9b22-334634b64f28"
VSBP01000009.1	RepeatMasker	DNA/Ginger-2	1598837	1599051	1197	+	.	ID="RND-6_FAMILY-9165";Tend="1326";Tstart="1092";shortTE="F";uid="59eb81dd-9f0d-4eb6-b59a-d9a78a41aa0e"
VSBP01000009.1	RepeatMasker	DNA/Ginger-1	2192884	2193163	1468	+	.	ID="RND-5_FAMILY-11470";Tend="618";Tstart="347";shortTE="F";uid="40aaaeac-51b2-458b-bc0a-53e923ef0b15"
VSBP01000009.1	RepeatMasker	DNA	2333071	2333650	1305	+	.	ID="DNA4-3_AP";Tend="605";Tstart="1";shortTE="F";uid="6a713be6-f0f1-4dff-807e-7333474b8bc2"
VSBP01000009.1	RepeatMasker	DNA/hAT-Charlie	2096193	2096520	2701	+	.	ID="RND-6_FAMILY-863";Tend="411";Tstart="85";shortTE="F";uid="a019e001-c7e2-43b6-9661-d9007eeef57c"
VSBP01000009.1	RepeatMasker	DNA	1693718	1693930	520	+	.	ID="RND-5_FAMILY-4985";TEgroup="ctg_9%7CRND-5_FAMILY-4985%7C1";Tend="1670";Tstart="1521";shortTE="T";uid="bf6d0aa5-0a71-4d53-b9c1-e85cb528bb20"
VSBP01000009.1	RepeatMasker	DNA	38251	38650	890	+	.	ID="TTAA2_AP";Tend="427";Tstart="8";shortTE="F";uid="12a9b97b-c159-4a68-9c0f-d2435182e0a2"
VSBP01000009.1	RepeatMasker	DNA/TcMar-Pogo	838427	838595	1266	+	.	ID="RND-1_FAMILY-161";Tend="1153";Tstart="968";shortTE="F";uid="bb229365-7957-4a4e-9fc0-da8ec06320ba"
VSBP01000009.1	RepeatMasker	DNA/hAT-Ac	1598745	1598904	805	+	.	ID="DNA8-93_AP";Tend="240";Tstart="85";shortTE="F";uid="cd6a66f4-b974-42c5-8b72-6cc58c520092"
VSBP01000009.1	RepeatMasker	DNA/Ginger	728592	728848	7367	+	.	ID="RND-1_FAMILY-3";Tend="1847";Tstart="684";shortTE="F";uid="037a6065-c18c-4493-8dbb-1f78b9f2a6b6"
VSBP01000009.1	RepeatMasker	DNA/MULE-MuDR	1667123	1667974	2579	+	.	ID="RND-5_FAMILY-4731";TEgroup="ctg_9%7CRND-5_FAMILY-4731%7C1";Tend="1521";Tstart="912";shortTE="F";uid="040ede1c-7025-4fc6-9f8f-97a47e672f60"
VSBP01000009.1	RepeatMasker	DNA/hAT-hATm	189198	189509	2521	+	.	ID="RND-1_FAMILY-153";Tend="1256";Tstart="949";shortTE="F";uid="d7d647f9-5c5b-46dd-973d-6c67589b5751"
VSBP01000009.1	RepeatMasker	Retroposon?	1903129	1903588	445	+	.	ID="RND-3_FAMILY-37";TEgroup="ctg_9%7CRND-3_FAMILY-37%7C1";Tend="1627";Tstart="906";shortTE="F";uid="de8324e6-8c97-4b0a-9b16-5e55c12b8ba3"
VSBP01000009.1	RepeatMasker	Unknown	831707	832112	609	+	.	ID="RND-6_FAMILY-776";Tend="1577";Tstart="1147";shortTE="F";uid="664730bd-e54b-4968-8273-3cb6b2b54353"
VSBP01000009.1	RepeatMasker	DNA	1944696	1944828	438	+	.	ID="DNA-TTAA-1_AP";Tend="413";Tstart="279";shortTE="F";uid="c7972a8d-1881-4b29-bb84-7ecc698f7ec5"
VSBP01000009.1	RepeatMasker	DNA/Ginger	1928936	1930128	7427	+	.	ID="rnd-6_family-5762";Tend="2542";Tstart="1386";shortTE="F";uid="f414b23c-7be0-40dc-bc2d-ce5d9da723e3"
VSBP01000009.1	RepeatMasker	DNA	1668151	1668347	784	+	.	ID="RND-6_FAMILY-4722";Tend="1503";Tstart="1295";shortTE="F";uid="66d3b09b-624f-45a4-8a35-3902aaf8a91f"
VSBP01000009.1	RepeatMasker	DNA	1289713	1289840	481	+	.	ID="dna4-2_ap";Tend="769";Tstart="643";shortTE="F";uid="7cd1ed86-923b-455e-974d-68b6480e818d"
VSBP01000009.1	RepeatMasker	DNA/Ginger	1917470	1918814	6427	+	.	ID="RND-6_FAMILY-5762";TEgroup="ctg_9%7CRND-6_FAMILY-5762%7C6";Tend="2547";Tstart="867";shortTE="F";uid="e349db8a-4346-47f2-a931-82ec8572bc0a"
VSBP01000009.1	RepeatMasker	Unknown	1328418	1328778	1145	+	.	ID="RND-5_FAMILY-3207";Tend="1438";Tstart="998";shortTE="F";uid="cfe83a88-38e8-4bf0-a3d6-2c9462d03cec"
VSBP01000009.1	RepeatMasker	DNA	1985163	1985285	436	+	.	ID="DNA4-3_AP";Tend="276";Tstart="154";shortTE="F";uid="6a451330-cc28-403d-bdb4-3864b8de88d5"
VSBP01000009.1	RepeatMasker	DNA/Ginger	1971174	1971606	3229	+	.	ID="RND-1_FAMILY-3";Tend="1844";Tstart="1417";shortTE="F";uid="98e1f55e-bdf5-4a0d-a25f-82b50cd0a088"
VSBP01000009.1	RepeatMasker	Unknown	809035	809411	2412	+	.	ID="RND-6_FAMILY-17871";Tend="1616";Tstart="1245";shortTE="F";uid="fdc8e4c7-c9fb-45d7-b51b-4e7b3156b853"
VSBP01000009.1	RepeatMasker	Unknown	1996743	1997261	1612	+	.	ID="RND-6_FAMILY-4005";Tend="606";Tstart="86";shortTE="F";uid="68ae22a3-6988-4085-b25b-9b4166ed86a1"
VSBP01000009.1	RepeatMasker	DNA/Ginger-2	1615739	1616011	994	+	.	ID="RND-1_FAMILY-133";Tend="1262";Tstart="935";shortTE="F";uid="4610b3b1-9381-420f-810a-d4e93a98b0c1"
VSBP01000009.1	RepeatMasker	DNA/Ginger	1497976	1498480	2553	+	.	ID="rnd-6_family-5762";Tend="2549";Tstart="2046";shortTE="F";uid="60db12a0-f35e-430f-b729-a00cdfc4c43c"
VSBP01000009.1	RepeatMasker	DNA/Ginger	1586173	1586399	1729	+	.	ID="rnd-1_family-3";Tend="1845";Tstart="1646";shortTE="F";uid="d7fe22e3-eba4-4a07-98a3-81a168a408fa"
VSBP01000009.1	RepeatMasker	DNA/Ginger-1	2295696	2295929	1747	+	.	ID="RND-6_FAMILY-4051";Tend="791";Tstart="558";shortTE="F";uid="b6437d65-0e91-468c-ad08-7c236d5145c6"
VSBP01000009.1	RepeatMasker	Unknown	843505	844480	522	+	.	ID="RND-6_FAMILY-15822";TEgroup="ctg_9%7CRND-6_FAMILY-15822%7C1";Tend="1326";Tstart="367";shortTE="F";uid="792eb5fb-eac8-4ad2-8537-60222371610d"
VSBP01000009.1	RepeatMasker	DNA	248606	248916	1995	+	.	ID="RND-5_FAMILY-9000";Tend="1899";Tstart="1591";shortTE="F";uid="e69847e3-0095-4255-a0e1-b6671c5de437"
VSBP01000009.1	RepeatMasker	Unknown	420913	421296	1263	+	.	ID="RND-6_FAMILY-2994";Tend="1993";Tstart="1617";shortTE="F";uid="b85bbbf7-6a2d-49e3-bf5b-4d61b6b5e74d"
VSBP01000009.1	RepeatMasker	DNA/hAT	363504	363669	1199	+	.	ID="RND-1_FAMILY-198";Tend="1117";Tstart="952";shortTE="F";uid="b7a1f5b1-99fc-442c-b1d7-b307beb2f7e2"
VSBP01000009.1	RepeatMasker	Retroposon?	1692078	1692767	1460	+	.	ID="RND-1_FAMILY-157";Tend="1140";Tstart="533";shortTE="F";uid="b72f6d63-274f-4dbd-8f6d-d90f7ad1a729"
VSBP01000009.1	RepeatMasker	DNA/PiggyBac	2183983	2184189	746	+	.	ID="RND-6_FAMILY-2305";Tend="1595";Tstart="1386";shortTE="F";uid="0ad21084-51af-4be1-950a-3081e1a69010"
VSBP01000009.1	RepeatMasker	DNA/hAT-Charlie	1557770	1558623	4556	+	.	ID="RND-5_FAMILY-621";TEgroup="ctg_9%7CRND-5_FAMILY-621%7C1";Tend="1807";Tstart="760";shortTE="F";uid="b888494d-0151-49be-9db1-69e12e88b2f7"
VSBP01000009.1	RepeatMasker	DNA	1064706	1064882	486	+	.	ID="RND-5_FAMILY-9000";Tend="1750";Tstart="1577";shortTE="F";uid="df400149-0ed2-4599-9eaf-50b41c05ee9a"
VSBP01000009.1	RepeatMasker	DNA/Ginger-1	1634264	1634489	1857	+	.	ID="RND-1_FAMILY-79";Tend="1214";Tstart="988";shortTE="F";uid="bbebb068-d508-43bb-b69d-f7719aa549c7"
VSBP01000009.1	RepeatMasker	DNA	1571134	1571917	2253	+	.	ID="DNA4-2_AP";Tend="769";Tstart="6";shortTE="F";uid="11854ec2-53c1-4162-b83e-9f4c8ea5dfd1"
VSBP01000009.1	RepeatMasker	DNA/Ginger	597115	597426	1647	+	.	ID="rnd-5_family-5363";Tend="1912";Tstart="1652";shortTE="F";uid="048cfebd-f953-4b89-99cc-78db859a350e"
VSBP01000009.1	RepeatMasker	DNA	531801	532219	1983	+	.	ID="RND-1_FAMILY-45";Tend="1371";Tstart="982";shortTE="F";uid="cdf436e4-ce5a-47a2-b24f-10adee5fab50"
VSBP01000009.1	RepeatMasker	Unknown	482081	483855	4811	+	.	ID="RND-6_FAMILY-14605";TEgroup="ctg_9%7CRND-6_FAMILY-14605%7C1";Tend="1910";Tstart="362";shortTE="F";uid="74f72656-ed9e-4691-8c15-0d37f1d5a0f4"
VSBP01000009.1	RepeatMasker	DNA/Ginger	111672	112576	6605	+	.	ID="RND-1_FAMILY-3";Tend="1843";Tstart="903";shortTE="F";uid="e4d179d4-6216-47dc-85eb-f4f4c16b1f8c"
VSBP01000009.1	RepeatMasker	Unknown	671554	671703	1099	+	.	ID="RND-4_FAMILY-254";Tend="1551";Tstart="1408";shortTE="F";uid="02d90b75-200c-476f-bbe0-31cc4a716362"
VSBP01000009.1	RepeatMasker	DNA/Ginger	2295163	2295702	4234	+	.	ID="RND-6_FAMILY-9547";Tend="1411";Tstart="873";shortTE="F";uid="f5d61759-1834-4f1a-91b9-9d98b7db8438"
VSBP01000009.1	RepeatMasker	DNA/hAT-hAT19	1218540	1218936	3268	+	.	ID="RND-5_FAMILY-1546";Tend="1171";Tstart="775";shortTE="F";uid="d4d52026-69b4-4f78-9171-c9ec4a5f7d1f"
VSBP01000009.1	RepeatMasker	DNA/Ginger	2156039	2156713	4112	+	.	ID="RND-6_FAMILY-5762";Tend="1850";Tstart="1170";shortTE="F";uid="705e876f-0ca2-494a-a8cd-48600ba3dfbd"
VSBP01000009.1	RepeatMasker	LINE/RTE-BovB	1508082	1508626	1891	+	.	ID="RND-6_FAMILY-3150";Tend="1638";Tstart="1149";shortTE="F";uid="8e55ea56-be0a-41a3-ac4c-f632beae2655"
VSBP01000009.1	RepeatMasker	DNA	1901901	1902227	2350	+	.	ID="TTAA3_AP";Tend="429";Tstart="97";shortTE="F";uid="13874edb-0be2-47d0-98a9-39708caa5515"
VSBP01000009.1	RepeatMasker	DNA	1464745	1465216	1537	+	.	ID="DNA4-2_AP";Tend="460";Tstart="20";shortTE="F";uid="41405265-ade8-4043-95a0-0219f98d278c"
VSBP01000009.1	RepeatMasker	Unknown	2330389	2331131	5081	+	.	ID="RND-1_FAMILY-0";Tend="1375";Tstart="606";shortTE="F";uid="47741068-dcce-4b78-a695-6100411a0097"
VSBP01000009.1	RepeatMasker	DNA/hAT-Tip100	587831	588102	2134	+	.	ID="RND-1_FAMILY-40";Tend="1256";Tstart="988";shortTE="F";uid="ff717ba5-526d-49cc-9dee-69b3d6073bb7"
VSBP01000009.1	RepeatMasker	Unknown	504841	505844	1636	+	.	ID="RND-6_FAMILY-21546";Tend="1429";Tstart="466";shortTE="F";uid="2e74cf8d-2a7d-4259-8f14-28f1f9754f68"
VSBP01000009.1	RepeatMasker	DNA	68422	68549	413	+	.	ID="DNA4-3_AP";Tend="634";Tstart="502";shortTE="F";uid="e542ab97-9412-4cc1-9552-8e0424148668"
VSBP01000009.1	RepeatMasker	DNA/hAT-hAT19	579453	579834	774	+	.	ID="HAT-N4_AP";Tend="806";Tstart="440";shortTE="F";uid="66839e94-caff-43dc-bc38-6619ff6f9b14"
VSBP01000009.1	RepeatMasker	Unknown	848756	848993	868	+	.	ID="RND-6_FAMILY-688";Tend="1317";Tstart="1086";shortTE="F";uid="433f28eb-49c3-4fc9-bc6a-ff5d9e2223fe"
VSBP01000009.1	RepeatMasker	DNA	1096357	1096492	583	+	.	ID="dna4-2_ap";Tend="130";Tstart="1";shortTE="F";uid="7d3831ef-d880-46ff-8ca5-c8b4884af579"
VSBP01000009.1	RepeatMasker	DNA/hAT-Charlie	934477	934675	733	+	.	ID="dna8-34_ap";Tend="194";Tstart="1";shortTE="F";uid="9ff0df94-b887-46a8-a93f-09413c681961"
VSBP01000009.1	RepeatMasker	DNA/hAT-hAT19	2272958	2273105	517	+	.	ID="RND-6_FAMILY-6047";Tend="655";Tstart="525";shortTE="F";uid="98f5427d-056c-49df-8731-31843e7aad47"
VSBP01000009.1	RepeatMasker	Unknown	2165382	2166327	7291	+	.	ID="RND-1_FAMILY-181";Tend="903";Tstart="1";shortTE="F";uid="94358ba6-ea12-4fc5-8875-012e8d9ef5cf"
VSBP01000009.1	RepeatMasker	DNA	1055373	1055702	1471	+	.	ID="RND-5_FAMILY-628";Tend="1627";Tstart="1297";shortTE="F";uid="16a454fb-8598-44a9-866f-a5ee96739a09"
VSBP01000009.1	RepeatMasker	DNA/hAT-Charlie	2060209	2060433	1266	+	.	ID="RND-1_FAMILY-83";Tend="1172";Tstart="942";shortTE="F";uid="4f561b66-42d5-40ba-989d-a942dbd6092e"
VSBP01000009.1	RepeatMasker	DNA/hAT-hAT19	1954426	1954624	426	+	.	ID="RND-5_FAMILY-2789";TEgroup="ctg_9%7CRND-5_FAMILY-2789%7C1";Tend="1210";Tstart="945";shortTE="T";uid="92d668d8-cc00-4ee8-b4eb-9b8d620ecdab"
VSBP01000009.1	RepeatMasker	DNA/Ginger	1501498	1501924	2882	+	.	ID="RND-5_FAMILY-5363";Tend="1907";Tstart="1481";shortTE="F";uid="5f919d30-146b-4505-a6d4-2a5870dc14f8"
VSBP01000009.1	RepeatMasker	Unknown	84208	84414	1653	+	.	ID="RND-1_FAMILY-386";Tend="1093";Tstart="887";shortTE="F";uid="2db4d608-5b30-4d08-81db-bf325a9d47fe"
VSBP01000009.1	RepeatMasker	DNA/Ginger	554588	554737	722	+	.	ID="RND-5_FAMILY-5363";Tend="1882";Tstart="1735";shortTE="F";uid="5ec287de-c55f-4bc7-9169-b9a502e20264"
VSBP01000009.1	RepeatMasker	DNA/hAT-Tip100	391768	391871	476	+	.	ID="RND-6_FAMILY-12084";Tend="359";Tstart="256";shortTE="F";uid="60f854aa-15ac-488a-872e-d5d7b541cef5"
VSBP01000009.1	RepeatMasker	DNA/Ginger-1	2106560	2107006	3216	+	.	ID="RND-5_FAMILY-5842";Tend="1416";Tstart="975";shortTE="F";uid="fa10bea7-7014-451a-8a98-d58cb7c667cf"
VSBP01000009.1	RepeatMasker	DNA/Ginger	16983	17180	1732	+	.	ID="RND-1_FAMILY-3";Tend="1842";Tstart="1645";shortTE="F";uid="e341b43a-6f9f-4700-af99-aec6504b8a8d"
VSBP01000009.1	RepeatMasker	DNA/Ginger	816968	817427	2054	+	.	ID="RND-5_FAMILY-5363";Tend="1434";Tstart="892";shortTE="F";uid="dc8d8b45-fd24-46b9-91c3-68263d8e37a7"
VSBP01000009.1	RepeatMasker	RC/Helitron	598155	598735	2304	+	.	ID="RND-4_FAMILY-281";Tend="1569";Tstart="1023";shortTE="F";uid="899e5141-8934-46a0-97da-eff4e4b1cfb9"
VSBP01000009.1	RepeatMasker	DNA/hAT-Blackjack	640929	641390	1911	+	.	ID="RND-1_FAMILY-205";Tend="1399";Tstart="909";shortTE="F";uid="597a5bdd-bc93-4c9c-a771-258ae7378d83"
VSBP01000009.1	RepeatMasker	Retroposon?	1794212	1794365	493	+	.	ID="RND-1_FAMILY-157";Tend="1112";Tstart="951";shortTE="F";uid="8c42351c-e3b8-4713-86f2-ed168c2aae24"
VSBP01000009.1	RepeatMasker	DNA	1238438	1238604	500	+	.	ID="RND-6_FAMILY-8338";Tend="1254";Tstart="1094";shortTE="F";uid="42497f30-1eab-4918-9a3c-45f84391dc9a"
VSBP01000009.1	RepeatMasker	Unknown	438715	439141	2740	+	.	ID="RND-1_FAMILY-335";Tend="1311";Tstart="881";shortTE="F";uid="1d0d992f-b805-4d0e-9d2b-e6b0898d47a8"
VSBP01000009.1	RepeatMasker	DNA/Ginger	1891425	1891714	2278	+	.	ID="RND-6_FAMILY-5762";Tend="2536";Tstart="2246";shortTE="F";uid="f947d956-0c40-4b69-b72b-23950bb9ac7d"
VSBP01000009.1	RepeatMasker	DNA/Ginger-1	1526187	1526341	1380	+	.	ID="RND-5_FAMILY-11470";Tend="964";Tstart="494";shortTE="F";uid="ac426806-7e9f-4cee-975e-24a7d8113ebe"
VSBP01000009.1	RepeatMasker	Unknown	382517	382739	596	+	.	ID="RND-1_FAMILY-55";Tend="1113";Tstart="889";shortTE="F";uid="c5eeb956-2520-4f78-8149-ce8ed1026d5e"
VSBP01000009.1	RepeatMasker	DNA/Ginger	65144	65537	1842	+	.	ID="RND-6_FAMILY-9547";TEgroup="ctg_9%7CRND-6_FAMILY-9547%7C1";Tend="2319";Tstart="1609";shortTE="F";uid="cc655cff-caa2-441e-b3d1-355a1b1b2b34"
VSBP01000009.1	RepeatMasker	DNA/hAT-Tip100	1151906	1152021	876	+	.	ID="dna8-100_ap";Tend="147";Tstart="34";shortTE="F";uid="7e510826-ae0d-4b3e-a9f7-e1b7f8fda319"
VSBP01000009.1	RepeatMasker	DNA/TcMar-Tc1	2168025	2168441	3321	+	.	ID="RND-1_FAMILY-132";Tend="1450";Tstart="1033";shortTE="F";uid="a9c295ab-1c0e-4c50-b0d5-42682ba76948"
VSBP01000009.1	RepeatMasker	DNA	802978	803321	616	+	.	ID="TTAA19_AP";Tend="360";Tstart="5";shortTE="F";uid="5462aeb4-a8a0-432d-a293-cca2176eff7e"
VSBP01000009.1	RepeatMasker	DNA/Ginger	650198	650433	410	+	.	ID="RND-5_FAMILY-5363";TEgroup="ctg_9%7CRND-5_FAMILY-5363%7C3";Tend="1009";Tstart="799";shortTE="T";uid="5f0e4650-c9c0-43f3-a358-c9e6dbebb9e6"
VSBP01000009.1	RepeatMasker	DNA/hAT-Charlie	1471381	1471596	547	+	.	ID="RND-1_FAMILY-83";Tend="1206";Tstart="946";shortTE="F";uid="1d9d1f34-115f-4766-9707-968709e7c931"
VSBP01000009.1	RepeatMasker	DNA/Ginger	941233	942940	11183	+	.	ID="RND-5_FAMILY-5363";Tend="2085";Tstart="378";shortTE="F";uid="07a4a8d7-cddc-4ea8-b78c-9c0cdd089667"
VSBP01000009.1	RepeatMasker	Retroposon?	1990198	1990401	1162	+	.	ID="RND-5_FAMILY-549";Tend="235";Tstart="43";shortTE="F";uid="9388e1ba-eefe-4f0f-be52-499aff66a781"
VSBP01000009.1	RepeatMasker	DNA	1229322	1229510	400	+	.	ID="dna4-2_ap";Tend="193";Tstart="1";shortTE="F";uid="23dfe90e-774f-4f36-acbe-2c15ba7f5273"
VSBP01000009.1	RepeatMasker	Unknown	1150896	1151496	5165	+	.	ID="RND-1_FAMILY-68";Tend="1318";Tstart="718";shortTE="F";uid="d65ec1fd-e452-43bb-ad8f-91ea02c9aa60"
VSBP01000009.1	RepeatMasker	DNA/hAT-Tip100	231707	232124	1729	+	.	ID="RND-6_FAMILY-2496";Tend="1143";Tstart="721";shortTE="F";uid="10bd6d9f-bbd0-4a2a-9598-9df4f640f438"
VSBP01000009.1	RepeatMasker	DNA/CMC-Chapaev-3	1524110	1524737	4694	+	.	ID="RND-5_FAMILY-726";Tend="1365";Tstart="753";shortTE="F";uid="76d08d7a-cd86-453e-aadf-d7cd62014dd3"
VSBP01000009.1	RepeatMasker	DNA/hAT	417025	417189	602	+	.	ID="RND-1_FAMILY-159";Tend="1444";Tstart="1275";shortTE="F";uid="5f46fc5a-e19e-479e-ad1c-fde3eed10150"
VSBP01000009.1	RepeatMasker	DNA/MULE-MuDR	1925974	1926397	899	+	.	ID="RND-5_FAMILY-2449";Tend="760";Tstart="397";shortTE="F";uid="2ee72de5-c842-49a7-89ca-dc3a3d25c9f4"
VSBP01000009.1	RepeatMasker	DNA/Ginger-2	460536	460711	1485	+	.	ID="RND-5_FAMILY-765";Tend="932";Tstart="757";shortTE="F";uid="358fe416-9075-4727-a6d5-1db090ebeeb2"
VSBP01000009.1	RepeatMasker	DNA/Ginger-1	1633221	1634118	7199	+	.	ID="RND-5_FAMILY-11470";Tend="1320";Tstart="429";shortTE="F";uid="b18bfd5b-8b8f-4242-98d3-6090b7c1514c"
VSBP01000009.1	RepeatMasker	DNA	194794	195179	550	+	.	ID="DNA4-2_AP";Tend="769";Tstart="309";shortTE="F";uid="38d6f681-5daa-477e-84e2-cad50dabaa37"
VSBP01000009.1	RepeatMasker	DNA/Ginger	1568406	1570411	2920	+	.	ID="RND-6_FAMILY-5762";TEgroup="ctg_9%7CRND-6_FAMILY-5762%7C2";Tend="2590";Tstart="895";shortTE="F";uid="4c9ef801-c0dc-40bc-a497-8622fa560ebc"
VSBP01000009.1	RepeatMasker	DNA	533259	533677	2079	+	.	ID="RND-1_FAMILY-45";Tend="1371";Tstart="982";shortTE="F";uid="bcfb43a8-b9b3-4f85-a159-214dc086176a"
VSBP01000009.1	RepeatMasker	DNA	687708	688057	433	+	.	ID="dna2-2_ap";Tend="356";Tstart="23";shortTE="F";uid="60ce1099-8644-4551-8277-1e7093db2dd1"
VSBP01000009.1	RepeatMasker	Retroposon?	1717210	1717376	410	+	.	ID="RND-6_FAMILY-7741";Tend="1888";Tstart="1714";shortTE="F";uid="8905c0e5-92ad-45c8-8b8c-5079e6016297"
VSBP01000009.1	RepeatMasker	DNA/Ginger	222349	222450	620	+	.	ID="RND-6_FAMILY-9547";Tend="951";Tstart="846";shortTE="F";uid="b5a0b0ea-dd88-47ab-81db-dd59e39d0aae"
VSBP01000009.1	RepeatMasker	Unknown	2041139	2041268	571	+	.	ID="RND-6_FAMILY-3317";Tend="847";Tstart="718";shortTE="F";uid="c14cf112-29ee-4560-adbd-85a66bc475d6"
VSBP01000009.1	RepeatMasker	DNA	2062398	2062651	726	+	.	ID="DNA4-3_AP";Tend="276";Tstart="9";shortTE="F";uid="7258c32d-1ae4-4172-9759-8f22b2b5cd6a"
VSBP01000009.1	RepeatMasker	DNA	663057	663460	1338	+	.	ID="TTAA5_AP";Tend="442";Tstart="1";shortTE="F";uid="9b2818d2-bbfe-461d-ad2f-07c442e06e95"
VSBP01000009.1	RepeatMasker	DNA/Ginger	2357556	2357712	1302	+	.	ID="RND-1_FAMILY-3";Tend="1850";Tstart="1694";shortTE="F";uid="6b3d579c-4f80-4a99-ae43-d83f1617c092"
VSBP01000009.1	RepeatMasker	DNA/hAT-Tip100	2383343	2383731	1069	+	.	ID="RND-5_FAMILY-1767";TEgroup="ctg_9%7CRND-5_FAMILY-1767%7C1";Tend="1730";Tstart="1357";shortTE="F";uid="22efc2cf-d8f4-49ec-ae91-4a301ee8d677"
VSBP01000009.1	RepeatMasker	DNA/hAT-hAT19	2057108	2057700	2869	+	.	ID="RND-6_FAMILY-5527";Tend="1595";Tstart="1019";shortTE="F";uid="e97f9d20-b2d8-460b-b38b-755a9f583636"
VSBP01000009.1	RepeatMasker	Retroposon?	618165	618412	405	+	.	ID="SINE2-1_AP";Tend="1407";Tstart="1141";shortTE="F";uid="b86a4767-04ae-41a5-b8a8-9a9c8b300c23"
VSBP01000009.1	RepeatMasker	DNA/Ginger	2019276	2020427	8721	+	.	ID="RND-6_FAMILY-9547";Tend="2457";Tstart="1300";shortTE="F";uid="bee4395a-71fe-4417-af07-6d50ef96728c"
VSBP01000009.1	RepeatMasker	DNA/Ginger	1926390	1927879	3335	+	.	ID="RND-6_FAMILY-9547";TEgroup="ctg_9%7CRND-6_FAMILY-9547%7C4";Tend="2514";Tstart="869";shortTE="F";uid="812e0476-0ab3-436a-b693-e4155bae3e7f"
VSBP01000009.1	RepeatMasker	Unknown	1660126	1660377	1571	+	.	ID="RND-1_FAMILY-104";Tend="1163";Tstart="919";shortTE="F";uid="19a4a321-337c-4e4f-b1a1-861668f7925b"
VSBP01000009.1	RepeatMasker	DNA/Ginger	650486	650894	2861	+	.	ID="RND-6_FAMILY-9547";Tend="2514";Tstart="2119";shortTE="F";uid="319b02c0-de06-4ac6-950d-c2b333f42148"
VSBP01000009.1	RepeatMasker	Unknown	625586	625848	493	+	.	ID="RND-5_FAMILY-11779";Tend="1106";Tstart="835";shortTE="F";uid="36729b76-43da-45af-959d-ef4ac9a3b426"
VSBP01000009.1	RepeatMasker	DNA/hAT-Ac	241698	242338	2669	+	.	ID="DNA8-11_AP";Tend="667";Tstart="1";shortTE="F";uid="5bc24b84-9808-405b-a46e-f59f6000ad44"
VSBP01000009.1	RepeatMasker	Retroposon?	1716826	1717026	441	+	.	ID="SINE2-2_AP";Tend="243";Tstart="22";shortTE="F";uid="83bf9cf7-cc8d-4620-9033-6c86538dc7e9"
VSBP01000009.1	RepeatMasker	DNA/Ginger	743392	744052	4250	+	.	ID="rnd-1_family-3";Tend="1863";Tstart="1239";shortTE="F";uid="e3cfd744-56ef-4066-9ac1-3649282cd756"
VSBP01000009.1	RepeatMasker	DNA/hAT-hAT19	1043860	1044393	3375	+	.	ID="RND-1_FAMILY-220";Tend="1467";Tstart="928";shortTE="F";uid="dbb63208-71f1-4a64-82b0-494c254661fe"
VSBP01000009.1	RepeatMasker	DNA	2072984	2073093	438	+	.	ID="dna4-2_ap";Tend="235";Tstart="130";shortTE="F";uid="66fb54f1-e506-4a39-965c-abeae03012dd"
VSBP01000009.1	RepeatMasker	DNA	394007	394381	3017	+	.	ID="RND-1_FAMILY-108";Tend="2249";Tstart="1879";shortTE="F";uid="e2493f99-a544-4259-b27d-d2c61296f305"
VSBP01000009.1	RepeatMasker	DNA	906023	906544	906	+	.	ID="DNA4-2_AP";Tend="557";Tstart="10";shortTE="F";uid="b302dec4-dce6-416f-a1f9-4850f72ca35f"
VSBP01000009.1	RepeatMasker	DNA/hAT-hAT19	773854	774774	4437	+	.	ID="RND-5_FAMILY-192";Tend="1825";Tstart="901";shortTE="F";uid="3e0e39a7-5795-42a1-8559-a0d8cc576c47"
VSBP01000009.1	RepeatMasker	DNA/hAT-Charlie	2260275	2260911	2747	+	.	ID="RND-5_FAMILY-621";TEgroup="ctg_9%7CRND-5_FAMILY-621%7C2";Tend="1785";Tstart="805";shortTE="F";uid="6cbd52ab-599f-4577-848e-bdf03de46298"
VSBP01000009.1	RepeatMasker	DNA/Ginger	747989	748353	2110	+	.	ID="RND-6_FAMILY-5762";Tend="1328";Tstart="894";shortTE="F";uid="3ae79852-50d7-4a48-a462-f9277d4e4618"
VSBP01000009.1	RepeatMasker	DNA/Kolobok-E	2075727	2076069	2153	+	.	ID="RND-6_FAMILY-16198";Tend="1167";Tstart="814";shortTE="F";uid="6aabf64e-673a-4e4f-a0a7-ba65d6f9f9be"
VSBP01000009.1	RepeatMasker	DNA/MULE-MuDR	1772428	1772641	1398	+	.	ID="RND-6_FAMILY-45";Tend="907";Tstart="697";shortTE="F";uid="fa9e7dd0-df47-4ef1-94ec-6f5692d89f49"
VSBP01000009.1	RepeatMasker	DNA	1359288	1359466	628	+	.	ID="dna8-61_ap";Tend="206";Tstart="1";shortTE="F";uid="2b2521c3-277a-4819-ab33-ae2bd8c7ed96"
VSBP01000009.1	RepeatMasker	DNA/hAT-Tip100	1653952	1654067	414	+	.	ID="RND-6_FAMILY-1161";Tend="1442";Tstart="1327";shortTE="F";uid="b1b9f0c1-ca7b-406b-bdcc-c6241e5c22e0"
VSBP01000009.1	RepeatMasker	Unknown	82117	82530	967	+	.	ID="RND-6_FAMILY-28146";Tend="1027";Tstart="600";shortTE="F";uid="5db53588-aa32-4d32-9f40-bdc19f5a3517"
VSBP01000009.1	RepeatMasker	DNA/Ginger	1375112	1375409	982	+	.	ID="RND-5_FAMILY-5363";Tend="1889";Tstart="894";shortTE="F";uid="d4930309-d1f4-481c-b5c4-ab161e254c66"
VSBP01000009.1	RepeatMasker	Unknown	1636942	1637423	2276	+	.	ID="RND-6_FAMILY-688";TEgroup="ctg_9%7CRND-6_FAMILY-688%7C2";Tend="1460";Tstart="855";shortTE="F";uid="3030d3b7-e00d-4056-a7a3-59106436a3fe"
VSBP01000009.1	RepeatMasker	DNA/hAT-hAT19	1971730	1971953	1244	+	.	ID="RND-6_FAMILY-5527";Tend="1265";Tstart="1025";shortTE="F";uid="b61f2bea-d3fe-4858-8b0e-31df8332fe6d"
VSBP01000009.1	RepeatMasker	Unknown	1812676	1813100	1366	+	.	ID="RND-5_FAMILY-3904";Tend="1252";Tstart="833";shortTE="F";uid="733ff1c3-36c9-48e8-bb74-fa2c5f877528"
VSBP01000009.1	RepeatMasker	Retroposon?	1822805	1822999	1215	+	.	ID="RND-5_FAMILY-549";Tend="213";Tstart="43";shortTE="F";uid="e570432f-0289-483e-9d9f-67db0a5620fd"
VSBP01000009.1	RepeatMasker	DNA/Ginger	2296686	2296811	574	+	.	ID="RND-6_FAMILY-9547";Tend="2577";Tstart="2454";shortTE="F";uid="49773911-40ed-4776-803e-b76a9b768e13"
VSBP01000009.1	RepeatMasker	DNA	1708175	1708816	4010	+	.	ID="RND-5_FAMILY-9000";Tend="1905";Tstart="1258";shortTE="F";uid="6f6e300f-a6e6-452f-bbcd-4b3714930ba0"
VSBP01000009.1	RepeatMasker	LTR/Copia	970218	970689	1154	+	.	ID="RND-6_FAMILY-27319";Tend="1071";Tstart="624";shortTE="F";uid="81c80c22-b444-4f3a-9f5d-93cc26ee5ff5"
VSBP01000009.1	RepeatMasker	Unknown	2173642	2173970	483	+	.	ID="RND-6_FAMILY-8205";Tend="1039";Tstart="698";shortTE="F";uid="6988b35f-7e0d-4e38-85d6-9cfb27382b2b"
VSBP01000009.1	RepeatMasker	Retroposon?	1795540	1795715	478	+	.	ID="RND-6_FAMILY-2026";Tend="630";Tstart="203";shortTE="F";uid="c7abe6f7-f45d-4d01-b35d-c34b9fbe0666"
VSBP01000009.1	RepeatMasker	DNA	740938	741196	879	+	.	ID="rnd-6_family-3496";Tend="1078";Tstart="878";shortTE="F";uid="1709d992-ba29-4e4f-91fd-d842f21293cd"
VSBP01000009.1	RepeatMasker	DNA/Ginger-1	216501	216919	3172	+	.	ID="RND-5_FAMILY-11470";Tend="1320";Tstart="900";shortTE="F";uid="c0ba05e9-05b1-43db-9ac1-e755e342e32f"
VSBP01000009.1	RepeatMasker	DNA/Ginger	1207961	1209817	6597	+	.	ID="rnd-6_family-9547";Tend="2515";Tstart="873";shortTE="F";uid="7ae34218-6b3c-4c3c-a96b-c0a4ced41070"
VSBP01000009.1	RepeatMasker	DNA/Ginger-1	1901564	1901899	2683	+	.	ID="RND-1_FAMILY-79";Tend="1327";Tstart="993";shortTE="F";uid="0a0de1d7-884e-4b74-982e-b36ae79b9a59"
VSBP01000009.1	RepeatMasker	DNA	900949	901385	1705	+	.	ID="TTAA22_AP";Tend="434";Tstart="1";shortTE="F";uid="8c0a3caf-0c73-48d5-8cbd-f0f16bf5043a"
VSBP01000009.1	RepeatMasker	DNA	908316	909174	760	+	.	ID="DNA4-1_AP";Tend="808";Tstart="1";shortTE="F";uid="2bffb863-2b3d-4e1f-8beb-304851a55684"
VSBP01000009.1	RepeatMasker	DNA/TcMar-Mariner	2005838	2005952	457	+	.	ID="MARINER-N13_HSAL";Tend="497";Tstart="384";shortTE="F";uid="fd24ac37-ef88-4582-898b-25ffc1dc7e45"
VSBP01000009.1	RepeatMasker	DNA/hAT-Tip100	1502175	1503160	6342	+	.	ID="RND-6_FAMILY-6551";Tend="1666";Tstart="698";shortTE="F";uid="5198f0cb-15bb-4b41-b2cf-e62c6d1b3e86"
VSBP01000009.1	RepeatMasker	LINE/I-Jockey	1556442	1557027	679	+	.	ID="JOCKEY-4_RPR";Tend="2018";Tstart="1567";shortTE="F";uid="79cc30bc-dd21-48c1-bb75-9b1fea1c70bd"
VSBP01000009.1	RepeatMasker	DNA	1299547	1299795	1047	+	.	ID="TTAA3_AP";Tend="239";Tstart="2";shortTE="F";uid="a45f82e3-950a-42e1-be75-4c1caa992707"
VSBP01000009.1	RepeatMasker	DNA	1096499	1096904	1151	+	.	ID="DNA4-2_AP";Tend="768";Tstart="333";shortTE="F";uid="cf5bd941-12a2-4ff9-9950-af1862fc5443"
VSBP01000009.1	RepeatMasker	DNA/MULE-MuDR	1977094	1977783	1181	+	.	ID="RND-6_FAMILY-18288";Tend="1753";Tstart="1057";shortTE="F";uid="da5fe659-a040-48e3-805a-6a783085ce0f"
VSBP01000009.1	RepeatMasker	DNA	2082492	2083096	1301	+	.	ID="DNA4-3_AP";Tend="637";Tstart="27";shortTE="F";uid="55250743-f872-49a1-b137-335c10c3dedb"
VSBP01000009.1	RepeatMasker	DNA/Ginger-2	461150	461583	3501	+	.	ID="RND-5_FAMILY-765";Tend="1366";Tstart="940";shortTE="F";uid="5a98159b-7e29-490a-a3ec-9ee958227b19"
VSBP01000009.1	RepeatMasker	Unknown	509191	510151	1630	+	.	ID="RND-6_FAMILY-21546";Tend="1429";Tstart="499";shortTE="F";uid="0d8cfd70-d0d0-4bc6-a84f-0e31ee97b2e4"
VSBP01000009.1	RepeatMasker	DNA/PiggyBac	2184594	2184802	749	+	.	ID="RND-6_FAMILY-2305";Tend="1597";Tstart="1386";shortTE="F";uid="3cce2add-9b4f-41b7-a9a9-d4288a45f0c3"
VSBP01000009.1	RepeatMasker	DNA/Academ-1	1152456	1152714	532	+	.	ID="academ-8_lmi";Tend="259";Tstart="2";shortTE="F";uid="6f0d4cbd-26b5-4e97-884a-766777aa1b21"
VSBP01000009.1	RepeatMasker	DNA/Ginger	2153703	2153929	1349	+	.	ID="RND-6_FAMILY-5762";Tend="1361";Tstart="1126";shortTE="F";uid="50ae200a-8432-4b7f-b4cd-3026a709f0ca"
VSBP01000009.1	RepeatMasker	DNA/Ginger-1	1067513	1067727	1369	+	.	ID="RND-1_FAMILY-79";Tend="1183";Tstart="966";shortTE="F";uid="bf7048ff-a38f-4db6-9fdf-79992ebd80f5"
VSBP01000009.1	RepeatMasker	DNA/Ginger-1	2211728	2212717	2321	+	.	ID="GINGER1-1_AP";Tend="4356";Tstart="3403";shortTE="F";uid="54d04270-f44c-4f07-bf4c-6a425b4da9c1"
VSBP01000009.1	RepeatMasker	DNA/hAT-hAT19	885300	885881	2315	+	.	ID="dna8-64_ap";Tend="622";Tstart="1";shortTE="F";uid="1a56961a-cd8b-49d6-9d19-fefb418d3d05"
VSBP01000009.1	RepeatMasker	DNA/MULE-MuDR	487951	488081	682	+	.	ID="RND-5_FAMILY-5138";Tend="535";Tstart="401";shortTE="F";uid="5b93cb3b-a9b5-41e0-b46b-1fb171b407cd"
VSBP01000009.1	RepeatMasker	DNA/hAT-Charlie	2318140	2318460	1000	+	.	ID="RND-5_FAMILY-32";Tend="1250";Tstart="899";shortTE="F";uid="40de74e7-b99b-49b2-9aa8-a31aba8e768f"
VSBP01000009.1	RepeatMasker	DNA	460727	461149	2028	+	.	ID="DNA-TTAA-1_AP";Tend="423";Tstart="1";shortTE="F";uid="6e3015c6-9fe8-4adc-8021-a065c9cfb709"
VSBP01000009.1	RepeatMasker	DNA	391863	392845	4274	+	.	ID="RND-6_FAMILY-1514";Tend="1643";Tstart="701";shortTE="F";uid="5873a8e0-0efd-4673-9fc3-73ae4af00a99"
VSBP01000009.1	RepeatMasker	DNA/hAT-Tip100	100521	100684	561	+	.	ID="HAT-N3_AP";Tend="235";Tstart="70";shortTE="F";uid="8ee3fbd6-3847-4563-8dd8-632d0b1dbf31"
VSBP01000009.1	RepeatMasker	Unknown	1272759	1272861	897	+	.	ID="RND-1_FAMILY-155";Tend="1072";Tstart="970";shortTE="F";uid="39fda205-1f84-4156-bc61-a8ca0ec8013c"
VSBP01000009.1	RepeatMasker	Unknown	46339	46490	491	+	.	ID="RND-1_FAMILY-403";Tend="1011";Tstart="884";shortTE="F";uid="43c83f39-26d2-4b3b-a80b-8158ad5de407"
VSBP01000009.1	RepeatMasker	DNA	1457369	1457600	538	+	.	ID="TTAA2C_AP";Tend="230";Tstart="1";shortTE="F";uid="3e475ac6-7b49-411e-9f14-a19e248e3255"
VSBP01000009.1	RepeatMasker	Retroposon?	1536639	1536851	457	+	.	ID="SINE2-1_AP";Tend="1430";Tstart="1220";shortTE="F";uid="f52bfc0b-83d5-453f-a514-0de87039c486"
VSBP01000009.1	RepeatMasker	Unknown	885882	886170	2391	+	.	ID="RND-6_FAMILY-7776";Tend="1333";Tstart="1054";shortTE="F";uid="d9889259-679c-4f39-87e2-cab9c3c76c99"
VSBP01000009.1	RepeatMasker	DNA	2021497	2021816	1409	+	.	ID="DNAX-2_AP";Tend="462";Tstart="130";shortTE="F";uid="91d262ad-c514-420d-a1c0-d8bcf3aa610b"
VSBP01000009.1	RepeatMasker	Unknown	2043182	2043397	749	+	.	ID="RND-6_FAMILY-8755";Tend="1335";Tstart="1152";shortTE="F";uid="492da07c-124a-4f28-82d2-5e4b3e1d4b01"
VSBP01000009.1	RepeatMasker	DNA	42723	43006	1546	+	.	ID="RND-5_FAMILY-9000";Tend="1917";Tstart="1617";shortTE="F";uid="3f93ff1e-dc66-41b5-8c23-f6034a5d2dec"
VSBP01000009.1	RepeatMasker	DNA/hAT	1910006	1910276	724	+	.	ID="DNA8-64B_AP";Tend="279";Tstart="1";shortTE="F";uid="7dc20499-6a02-46ed-be58-963fb7382285"
VSBP01000009.1	RepeatMasker	Unknown	838760	839057	1623	+	.	ID="RND-1_FAMILY-236";Tend="1224";Tstart="938";shortTE="F";uid="38fad2f0-cfad-4b37-9af4-ce1802cc9abc"
VSBP01000009.1	RepeatMasker	Unknown	1966888	1967614	797	+	.	ID="RND-6_FAMILY-2994";Tend="1963";Tstart="1230";shortTE="F";uid="c0d4f321-9246-4fc4-b1fd-e3ae0939a154"
VSBP01000009.1	RepeatMasker	DNA/IS3EU	939703	940337	965	+	.	ID="IS3EU-1_TC";Tend="1217";Tstart="591";shortTE="F";uid="4b70e353-b11e-4e8c-b94c-3f7041917da0"
VSBP01000009.1	RepeatMasker	DNA/Ginger-1	1045258	1045475	830	+	.	ID="GINGER1-1_AP";Tend="3411";Tstart="3153";shortTE="F";uid="ecca38fe-1ca7-4fae-8a44-ee84cee3e793"
VSBP01000009.1	RepeatMasker	DNA/Ginger-1	340029	340213	518	+	.	ID="GINGER1-1_AP";Tend="5197";Tstart="4997";shortTE="F";uid="4926ba24-b8b3-498d-9ad6-4406dcbb3010"
VSBP01000009.1	RepeatMasker	DNA/Ginger	48381	49916	10650	+	.	ID="RND-6_FAMILY-5762";Tend="2498";Tstart="895";shortTE="F";uid="83f3d1cb-2568-4220-b2ef-6adf7dfc6405"
VSBP01000009.1	RepeatMasker	Unknown	419765	420082	1366	+	.	ID="RND-6_FAMILY-2994";Tend="643";Tstart="328";shortTE="F";uid="0d6150a8-3ec9-48ff-a637-a6d7c8176c4a"
VSBP01000009.1	RepeatMasker	Unknown	2205536	2207272	1593	+	.	ID="RND-6_FAMILY-2994";Tend="1894";Tstart="260";shortTE="F";uid="6e141f47-d355-4a3e-af2d-edc2768d6e04"
VSBP01000009.1	RepeatMasker	DNA	1131597	1132372	1828	+	.	ID="DNA4-2_AP";Tend="769";Tstart="1";shortTE="F";uid="61e039a3-11e9-47c1-924b-c3b8ff362aad"
VSBP01000009.1	RepeatMasker	LINE/RTE-BovB	1510203	1511061	3676	+	.	ID="RND-6_FAMILY-3150";Tend="1646";Tstart="836";shortTE="F";uid="5255dbbf-dd0f-459f-a7cd-28651303d16d"
VSBP01000009.1	RepeatMasker	DNA/Kolobok-E	801107	801585	3079	+	.	ID="RND-6_FAMILY-2012";Tend="1365";Tstart="916";shortTE="F";uid="2c4b91e3-edb4-4310-a601-76116d3e40d2"
VSBP01000009.1	RepeatMasker	Retroposon?	389247	389730	2216	+	.	ID="RND-6_FAMILY-7741";Tend="520";Tstart="121";shortTE="F";uid="2575133f-5fe3-40cd-a4de-ed38be40a2f8"
VSBP01000009.1	RepeatMasker	DNA/Ginger	889010	890579	7027	+	.	ID="rnd-1_family-3";Tend="1893";Tstart="906";shortTE="F";uid="00ab9307-8ce2-46fc-9ae1-180490743263"
VSBP01000009.1	RepeatMasker	DNA/hAT-Tip100	301494	301662	499	+	.	ID="RND-6_FAMILY-4757";Tend="976";Tstart="790";shortTE="F";uid="85c5cd37-f9b8-43be-a164-63b3ece28d55"
VSBP01000009.1	RepeatMasker	DNA/Ginger	1715352	1715762	606	+	.	ID="RND-6_FAMILY-5762";TEgroup="ctg_9%7CRND-6_FAMILY-5762%7C3";Tend="2536";Tstart="895";shortTE="T";uid="68912c31-418f-467f-9a7e-799a34a9c82c"
VSBP01000009.1	RepeatMasker	DNA/Ginger	1788652	1789164	3839	+	.	ID="RND-6_FAMILY-9547";Tend="2515";Tstart="2006";shortTE="F";uid="d6abb05c-ffd8-4bca-92a5-ff43af377fb9"
VSBP01000009.1	RepeatMasker	Retroposon?	1319716	1319972	936	+	.	ID="RND-5_FAMILY-6662";Tend="1337";Tstart="1077";shortTE="F";uid="b596d898-09e7-4d81-ae01-e1d944c4aee4"
VSBP01000009.1	RepeatMasker	DNA/Ginger	1928748	1928924	817	+	.	ID="rnd-1_family-3";Tend="1064";Tstart="805";shortTE="F";uid="e542fb0f-f1aa-479c-b448-38a4675fb8fe"
VSBP01000009.1	RepeatMasker	Retroposon?	1619343	1619670	1314	+	.	ID="RND-1_FAMILY-21";Tend="1396";Tstart="1063";shortTE="F";uid="4e1137eb-2ff8-454b-b3e9-8af01825f812"
VSBP01000009.1	RepeatMasker	DNA/Ginger-2	2071959	2072979	7547	+	.	ID="RND-6_FAMILY-9165";Tend="1907";Tstart="874";shortTE="F";uid="1c678317-0208-412f-aed9-ae9922ad5df2"
VSBP01000009.1	RepeatMasker	Unknown	1695616	1695717	490	+	.	ID="RND-5_FAMILY-3134";Tend="1082";Tstart="986";shortTE="F";uid="39a793f0-7c93-4292-9304-5cf1b0ec4434"
VSBP01000009.1	RepeatMasker	DNA/TcMar-Tc1	2161695	2162495	6234	+	.	ID="RND-1_FAMILY-114";Tend="781";Tstart="1";shortTE="F";uid="56528d8b-0e1a-49bd-bc3c-62c557cbd876"
VSBP01000009.1	RepeatMasker	DNA	2360543	2360964	895	+	.	ID="DNA4-2_AP";Tend="451";Tstart="1";shortTE="F";uid="44d0db58-00be-40b5-8f1a-41f7cb2a9062"
VSBP01000009.1	RepeatMasker	DNA	811114	811365	888	+	.	ID="TTAA27_AP";Tend="270";Tstart="1";shortTE="F";uid="6ae6a8dd-10f0-403b-a58c-203bca44dde5"
VSBP01000009.1	RepeatMasker	DNA/Kolobok-E	1606617	1607218	3608	+	.	ID="RND-6_FAMILY-2012";Tend="1526";Tstart="869";shortTE="F";uid="2432ad2b-16a4-4de5-a706-22577a6b959d"
VSBP01000009.1	RepeatMasker	DNA	431620	431803	411	+	.	ID="dna4-2_ap";Tend="292";Tstart="100";shortTE="F";uid="f387b843-9d74-45be-88bd-dea3d8f04dea"
VSBP01000009.1	RepeatMasker	DNA/hAT	1018970	1019199	1471	+	.	ID="DNA8-37_AP";Tend="227";Tstart="1";shortTE="F";uid="ce5ac905-ced6-44fe-81ee-5b3a2f68e561"
VSBP01000009.1	RepeatMasker	Unknown	1273304	1273462	1295	+	.	ID="RND-1_FAMILY-155";Tend="1228";Tstart="1070";shortTE="F";uid="4770a869-0e96-457e-90dc-66fb17c0814c"
VSBP01000009.1	RepeatMasker	DNA/hAT-Tip100	1147882	1148067	627	+	.	ID="RND-6_FAMILY-15220";Tend="1132";Tstart="923";shortTE="F";uid="4da82a9d-4d02-40a2-8b31-c6a976d1ac67"
VSBP01000009.1	RepeatMasker	DNA/hAT	763236	763349	448	+	.	ID="dna8-17_ap";Tend="919";Tstart="738";shortTE="F";uid="c2ba78aa-03fa-4f5d-ae46-593467aab815"
VSBP01000009.1	RepeatMasker	DNA/hAT-Tip100	340928	341349	2660	+	.	ID="RND-6_FAMILY-1554";Tend="1361";Tstart="939";shortTE="F";uid="9144759c-4ff2-4f73-8423-fdcf572b9349"
VSBP01000009.1	RepeatMasker	DNA/Ginger-1	1972428	1972693	1757	+	.	ID="RND-5_FAMILY-11470";Tend="625";Tstart="364";shortTE="F";uid="52df61ed-cbde-4bc0-b617-92be682dc617"
VSBP01000009.1	RepeatMasker	DNA/hAT-Ac	396371	396787	1882	+	.	ID="RND-6_FAMILY-20163";Tend="1261";Tstart="839";shortTE="F";uid="4341f9a7-5269-440e-9eea-29765503562e"
VSBP01000009.1	RepeatMasker	Unknown	1923107	1923741	2881	+	.	ID="RND-5_FAMILY-7584";Tend="1478";Tstart="837";shortTE="F";uid="3b003681-562e-49f8-9fde-ebe42cc21a7f"
VSBP01000009.1	RepeatMasker	DNA/MULE-NOF	2382526	2382909	2357	+	.	ID="RND-5_FAMILY-2322";Tend="1550";Tstart="1147";shortTE="F";uid="eb9e5741-561c-457f-8a33-673f82bfb9f2"
VSBP01000009.1	RepeatMasker	DNA	1486711	1486824	627	+	.	ID="RND-1_FAMILY-151";Tend="829";Tstart="715";shortTE="F";uid="c9e92dea-039e-4e7e-8b88-e448729f4f02"
VSBP01000009.1	RepeatMasker	DNA/Ginger	64645	65131	2893	+	.	ID="rnd-6_family-9547";Tend="1310";Tstart="845";shortTE="F";uid="f535bc7f-bd5d-486c-b929-f83bf9d2f13f"
VSBP01000009.1	RepeatMasker	RC/Helitron	1829419	1830211	5430	+	.	ID="RND-6_FAMILY-4232";Tend="1203";Tstart="430";shortTE="F";uid="f750c711-a836-4c7b-b2f3-c298878cb89c"
VSBP01000009.1	RepeatMasker	DNA/hAT-Charlie	983817	984034	548	+	.	ID="DNA8-32_AP";Tend="240";Tstart="1";shortTE="F";uid="fd10624e-20ca-4885-b190-7e68fbde2b70"
VSBP01000009.1	RepeatMasker	LINE/R1	2279238	2279620	686	+	.	ID="RND-6_FAMILY-12756";Tend="1372";Tstart="1032";shortTE="F";uid="7fab1de6-9853-4489-ab19-52e531a8d9b4"
VSBP01000009.1	RepeatMasker	Unknown	227734	227858	495	+	.	ID="RND-1_FAMILY-65";Tend="1135";Tstart="1017";shortTE="F";uid="4a86715c-cbf2-4478-8dfa-23bc0fbfec4f"
VSBP01000009.1	RepeatMasker	Unknown	1984873	1985204	2081	+	.	ID="RND-6_FAMILY-5256";TEgroup="ctg_9%7CRND-6_FAMILY-5256%7C1";Tend="1270";Tstart="943";shortTE="F";uid="d49075e9-21f3-4cac-96bf-cfcf0fd6cad8"
VSBP01000009.1	RepeatMasker	DNA/Ginger-1	1517230	1517489	1874	+	.	ID="rnd-6_family-4051";Tend="791";Tstart="560";shortTE="F";uid="a2b45229-d2bf-41f7-a7d8-b66c614d6f9c"
VSBP01000009.1	RepeatMasker	Retroposon?	473430	473582	549	+	.	ID="RND-5_FAMILY-8130";Tend="150";Tstart="1";shortTE="F";uid="3740fb2a-cfbb-42d0-a62f-d0a9a4d68617"
VSBP01000009.1	RepeatMasker	DNA/hAT-Ac	49917	50782	6921	+	.	ID="RND-6_FAMILY-8967";Tend="1165";Tstart="306";shortTE="F";uid="d277aa2e-3aab-4835-bf82-c1583064931a"
VSBP01000009.1	RepeatMasker	Unknown	1666552	1666778	888	+	.	ID="RND-1_FAMILY-20";Tend="235";Tstart="4";shortTE="F";uid="5b20fc51-fc33-46e7-82c1-b7281d816cce"
VSBP01000009.1	RepeatMasker	DNA/Ginger	651069	652729	9447	+	.	ID="rnd-6_family-5762";Tend="2558";Tstart="799";shortTE="F";uid="b8516709-3d9e-4c3c-bd37-e0e9b0593a18"
VSBP01000009.1	RepeatMasker	DNA/hAT-hAT19	543317	543489	740	+	.	ID="RND-6_FAMILY-1676";Tend="1672";Tstart="1499";shortTE="F";uid="432b3838-39d9-42ff-a45b-90d32a3e74d9"
VSBP01000009.1	RepeatMasker	DNA/Ginger	1795846	1796023	1213	+	.	ID="RND-1_FAMILY-3";Tend="1863";Tstart="1687";shortTE="F";uid="404b7500-bf64-4257-9dd5-c4bcef7e47b0"
VSBP01000009.1	RepeatMasker	Unknown	1619973	1620361	3276	+	.	ID="RND-1_FAMILY-270";Tend="1054";Tstart="667";shortTE="F";uid="aa567156-1efe-4745-8957-8cea7b19431e"
VSBP01000009.1	RepeatMasker	DNA/Ginger	1787839	1788652	5546	+	.	ID="RND-6_FAMILY-5762";Tend="1784";Tstart="894";shortTE="F";uid="49a44f80-ca26-4dba-ba2a-9066f558b304"
VSBP01000009.1	RepeatMasker	DNA	1650430	1650833	2223	+	.	ID="TTAA4B_AP";Tend="430";Tstart="26";shortTE="F";uid="f3e9b116-f8f9-44d6-8ff3-306ae64e3932"
VSBP01000009.1	RepeatMasker	Retroposon?	657701	658266	633	+	.	ID="RND-3_FAMILY-37";Tend="1530";Tstart="911";shortTE="F";uid="16bf30f7-de69-493b-abe6-c37263a49495"
VSBP01000009.1	RepeatMasker	DNA/Ginger-1	1741556	1741745	882	+	.	ID="RND-6_FAMILY-2793";Tend="774";Tstart="575";shortTE="F";uid="148f3a05-bd45-479b-a589-17e97584e853"
VSBP01000009.1	RepeatMasker	DNA/Ginger-1	1585166	1585429	1752	+	.	ID="RND-1_FAMILY-79";Tend="1244";Tstart="987";shortTE="F";uid="74393e70-ea13-4630-a800-235a2eed1c16"
VSBP01000009.1	RepeatMasker	DNA/Ginger	2329077	2329985	4297	+	.	ID="rnd-6_family-9547";Tend="2383";Tstart="895";shortTE="F";uid="eb836ae3-4ffa-4db4-a11e-7bbdb63f4ffd"
VSBP01000009.1	RepeatMasker	DNA/Ginger-1	2240729	2241628	7142	+	.	ID="RND-1_FAMILY-79";Tend="1887";Tstart="993";shortTE="F";uid="796b6944-fd99-4743-9917-b82e5a18d2bc"
VSBP01000009.1	RepeatMasker	Retroposon?	610827	611114	724	+	.	ID="RND-5_FAMILY-7552";Tend="1548";Tstart="1298";shortTE="F";uid="be8902f0-c9f7-4749-ad3d-37e52a45d493"
VSBP01000009.1	RepeatMasker	LINE/RTE-BovB	1507119	1507442	1707	+	.	ID="RND-6_FAMILY-3150";Tend="1154";Tstart="831";shortTE="F";uid="3569ec0a-8f59-42a1-afe8-34983276179c"
VSBP01000009.1	RepeatMasker	DNA	1472005	1472445	1925	+	.	ID="ttaa4c_ap";Tend="420";Tstart="1";shortTE="F";uid="cdf6b48a-a790-4582-831d-7bcfe7e0cfde"
VSBP01000009.1	RepeatMasker	DNA/Ginger-1	1889952	1890192	1871	+	.	ID="RND-6_FAMILY-4051";Tend="791";Tstart="552";shortTE="F";uid="44a1751a-348e-4c59-86c4-a1b25cf31dfe"
VSBP01000009.1	RepeatMasker	DNA/Ginger-1	496200	497151	2774	+	.	ID="rnd-5_family-11470";Tend="1321";Tstart="279";shortTE="F";uid="7f3f0069-b643-4a2b-b34d-68f51b7cf3d0"
VSBP01000009.1	RepeatMasker	DNA/MULE-MuDR	668083	668294	1335	+	.	ID="RND-5_FAMILY-1890";Tend="1765";Tstart="1557";shortTE="F";uid="24d6e09a-3f7c-4b47-80be-5dfff2e2ae05"
VSBP01000009.1	RepeatMasker	Unknown	808282	808773	2816	+	.	ID="RND-6_FAMILY-17871";Tend="1235";Tstart="714";shortTE="F";uid="52eb2270-62b0-420a-9189-b55b3f7aeccf"
VSBP01000009.1	RepeatMasker	DNA/hAT-Charlie	1972284	1972472	909	+	.	ID="RND-5_FAMILY-179";Tend="1320";Tstart="1134";shortTE="F";uid="1accec71-1e1c-4f26-b4f2-ca25bc50c05a"
VSBP01000009.1	RepeatMasker	DNA/Ginger	2059615	2059799	1588	+	.	ID="RND-6_FAMILY-5762";Tend="2534";Tstart="2349";shortTE="F";uid="e09eab94-e75f-4be5-b0e4-3e271d886eae"
VSBP01000009.1	RepeatMasker	DNA/hAT-hAT19	1469758	1469903	967	+	.	ID="DNA8-64_AP";Tend="137";Tstart="1";shortTE="F";uid="2db2c801-a0fb-4011-9df9-464ac5c1576f"
VSBP01000009.1	RepeatMasker	LTR/Gypsy	2040673	2041081	1132	+	.	ID="RND-6_FAMILY-11023";Tend="738";Tstart="335";shortTE="F";uid="69494c6b-da8d-4efa-a9bc-74179f944e81"
VSBP01000009.1	RepeatMasker	Retroposon?	940492	940936	512	+	.	ID="SINE2-1_AP";TEgroup="ctg_9%7CSINE2-1_AP%7C2";Tend="1454";Tstart="35";shortTE="F";uid="505eba8e-3e59-4509-95c1-cd8dada6e948"
VSBP01000009.1	RepeatMasker	DNA/hAT-hAT19	1379348	1379713	423	+	.	ID="DNA8-82_AP";TEgroup="ctg_9%7CDNA8-82_AP%7C1";Tend="749";Tstart="150";shortTE="T";uid="e87d4d74-19a7-445f-92b8-e5c86d554649"
VSBP01000009.1	RepeatMasker	DNA/hAT-Tip100	1653004	1653435	1135	+	.	ID="RND-6_FAMILY-1161";Tend="1288";Tstart="827";shortTE="F";uid="151859a0-6bca-4b52-894d-7bb08e9a7296"
VSBP01000009.1	RepeatMasker	DNA/Ginger	1314164	1315714	10886	+	.	ID="RND-6_FAMILY-5762";Tend="2547";Tstart="890";shortTE="F";uid="decd0748-2295-4afb-8b2e-2df587122619"
VSBP01000009.1	RepeatMasker	LINE/R1	2155633	2155884	1914	+	.	ID="RND-5_FAMILY-1908";Tend="1176";Tstart="896";shortTE="F";uid="a256ce31-49b5-4782-9f91-8af520f0e87b"
VSBP01000009.1	RepeatMasker	DNA/Ginger-1	755868	756251	1701	+	.	ID="RND-5_FAMILY-11470";TEgroup="ctg_9%7CRND-5_FAMILY-11470%7C1";Tend="1347";Tstart="411";shortTE="F";uid="fa3e00b8-5362-40b6-a5bb-787f40ef2a57"
VSBP01000009.1	RepeatMasker	DNA/TcMar-m44?	1329972	1330135	660	+	.	ID="DNA4-9_AP";Tend="177";Tstart="1";shortTE="F";uid="bd837147-e7ba-45c2-b23c-dfa895d959e4"
VSBP01000009.1	RepeatMasker	LTR/Gypsy	1388089	1388197	402	+	.	ID="GYPSY-24_DEL-I";Tend="2724";Tstart="2616";shortTE="F";uid="d0d08d8c-137c-4310-b45e-770b1682a9aa"
VSBP01000009.1	RepeatMasker	DNA/hAT-Tip100	808776	808985	1454	+	.	ID="RND-1_FAMILY-284";Tend="1115";Tstart="927";shortTE="F";uid="5c35b48f-8f59-4ea0-a8dd-97c0e2e75486"
VSBP01000009.1	RepeatMasker	DNA	221073	221676	1146	+	.	ID="DNA4-3_AP";Tend="620";Tstart="2";shortTE="F";uid="b53f2767-7dec-46fa-aeab-97626b849178"
VSBP01000009.1	RepeatMasker	DNA/Kolobok-E	1067005	1067194	540	+	.	ID="RND-6_FAMILY-3143";Tend="1694";Tstart="1509";shortTE="F";uid="ed42f264-2ac5-41a6-8734-b36f0730f441"
VSBP01000009.1	RepeatMasker	DNA/hAT-hAT19	681767	681943	436	+	.	ID="RND-5_FAMILY-1996";Tend="1448";Tstart="1274";shortTE="F";uid="bbbeafa0-b95e-4752-8312-c3f05b1d2f47"
VSBP01000009.1	RepeatMasker	Unknown	2150686	2151207	878	+	.	ID="RND-1_FAMILY-20";TEgroup="ctg_9%7CRND-1_FAMILY-20%7C2";Tend="240";Tstart="1";shortTE="F";uid="aa8db174-a192-4056-83b5-e10fb040ef88"
VSBP01000009.1	RepeatMasker	DNA	299663	299921	473	+	.	ID="DNA4-2_AP";Tend="442";Tstart="2";shortTE="F";uid="e4491043-350a-4ddb-9dc2-8ceba02fbc40"
VSBP01000009.1	RepeatMasker	DNA/MULE-MuDR	846899	847191	2571	+	.	ID="rnd-5_family-5369";Tend="1652";Tstart="852";shortTE="F";uid="e5017b7d-1752-4227-b561-fb8358829217"
VSBP01000009.1	RepeatMasker	DNA/hAT-hAT19	387684	388392	5011	+	.	ID="RND-5_FAMILY-1546";Tend="1533";Tstart="775";shortTE="F";uid="1cd2a450-9a1b-424e-8a01-0aa23babaf38"
VSBP01000009.1	RepeatMasker	DNA/hAT-Charlie	431347	431586	481	+	.	ID="HAT-N14_RPR";TEgroup="ctg_9%7CHAT-N14_RPR%7C1";Tend="320";Tstart="1";shortTE="F";uid="ae89a41d-67c0-4ef8-9a78-f6eef158b53c"
VSBP01000009.1	RepeatMasker	Unknown	233070	233945	6326	+	.	ID="RND-5_FAMILY-3219";Tend="1851";Tstart="949";shortTE="F";uid="fd9cb06e-8a44-4290-af2b-d5e0a7f6d1d0"
VSBP01000009.1	RepeatMasker	DNA/Kolobok-E	1655987	1656236	1356	+	.	ID="RND-6_FAMILY-3143";Tend="1742";Tstart="1490";shortTE="F";uid="5693f0b4-71ab-4012-b8aa-02f85031c2e2"
VSBP01000009.1	RepeatMasker	DNA/Ginger	1718207	1718859	863	+	.	ID="RND-6_FAMILY-9547";Tend="1782";Tstart="1131";shortTE="F";uid="f941afe9-e467-4742-9814-d7ffd14d94d6"
VSBP01000009.1	RepeatMasker	DNA	1953465	1953566	529	+	.	ID="RND-5_FAMILY-628";Tend="1612";Tstart="1509";shortTE="F";uid="ef8ff048-fc87-4c25-b507-515db15ad1d0"
VSBP01000009.1	RepeatMasker	DNA	2161218	2161593	820	+	.	ID="DNA4-2_AP";Tend="402";Tstart="32";shortTE="F";uid="072c9130-288f-40d7-ad75-7bd2ebb6b8e7"
VSBP01000009.1	RepeatMasker	DNA/Ginger-1	1974508	1974609	462	+	.	ID="rnd-5_family-11470";Tend="1346";Tstart="1257";shortTE="F";uid="92cf9baf-9e47-4a16-866c-2d45609d35e8"
VSBP01000009.1	RepeatMasker	DNA/MULE-MuDR	1789887	1790052	621	+	.	ID="MUDR12X_AP";Tend="460";Tstart="295";shortTE="F";uid="797cd1b8-1245-4a26-97cb-60cbf2dd1cd1"
VSBP01000009.1	RepeatMasker	DNA/Ginger-2	2202985	2203233	597	+	.	ID="GINGER2-1_AP";Tend="2647";Tstart="2402";shortTE="F";uid="13d66ad4-7162-4c97-8060-57afc1f3f2c9"
VSBP01000009.1	RepeatMasker	DNA/Ginger-2	1231039	1231205	436	+	.	ID="RND-6_FAMILY-10862";Tend="1124";Tstart="950";shortTE="F";uid="0f66881f-9884-46ec-8b41-776a8a6e395b"
VSBP01000009.1	RepeatMasker	DNA/Ginger	1689235	1689444	539	+	.	ID="rnd-6_family-5762";Tend="1046";Tstart="813";shortTE="F";uid="60a78314-a16d-4f99-ab1e-134461a28457"
VSBP01000009.1	RepeatMasker	DNA/MULE-MuDR	1778627	1779192	3516	+	.	ID="rnd-1_family-239";Tend="1427";Tstart="353";shortTE="F";uid="6adb32a1-2adc-476e-8b5b-943bde149931"
VSBP01000009.1	RepeatMasker	Unknown	2140037	2141235	5004	+	.	ID="RND-1_FAMILY-33";Tend="1894";Tstart="192";shortTE="F";uid="dd4bb806-bb30-40ec-b468-d3e9e812adb0"
VSBP01000009.1	RepeatMasker	DNA/Kolobok-E	42046	42284	658	+	.	ID="KOLOBOKE-3_AP";Tend="7599";Tstart="7333";shortTE="F";uid="5b004605-b1d0-4a01-85a5-66da6716dab5"
VSBP01000009.1	RepeatMasker	DNA/Ginger	1877962	1878856	5674	+	.	ID="RND-1_FAMILY-3";Tend="1848";Tstart="939";shortTE="F";uid="2653b1ac-ec75-4c39-b15c-a026a2a95ded"
VSBP01000009.1	RepeatMasker	DNA/Ginger	1908822	1908959	473	+	.	ID="RND-6_FAMILY-5762";Tend="1042";Tstart="894";shortTE="F";uid="3356f300-39a4-4849-a66a-266c7242791b"
VSBP01000009.1	RepeatMasker	Unknown	1586518	1586840	1290	+	.	ID="RND-1_FAMILY-129";Tend="1333";Tstart="1011";shortTE="F";uid="c22585f9-9358-4ea7-be6b-09f35d7254a5"
VSBP01000009.1	RepeatMasker	DNA	151308	151452	495	+	.	ID="dna4-2_ap";Tend="137";Tstart="1";shortTE="F";uid="36975de6-ae8b-467e-9c9a-441f0a2b00e3"
VSBP01000009.1	RepeatMasker	Unknown	810195	810631	2994	+	.	ID="RND-1_FAMILY-343";Tend="1473";Tstart="1026";shortTE="F";uid="003b5543-1a07-4f26-a9f3-585965c3b134"
VSBP01000009.1	RepeatMasker	Retroposon?	342948	343148	766	+	.	ID="RND-6_FAMILY-10736";Tend="1151";Tstart="951";shortTE="F";uid="1eb54fde-ace4-4789-84e0-cd80c8581d8c"
VSBP01000009.1	RepeatMasker	LINE/I-Jockey	2013118	2013691	2142	+	.	ID="VINGI-1_APIS";Tend="2699";Tstart="2095";shortTE="F";uid="26378646-34b1-4ade-8c3f-fb0e21521465"
VSBP01000009.1	RepeatMasker	DNA/hAT-hAT19	2008325	2008462	621	+	.	ID="HAT-N4_AP";Tend="132";Tstart="1";shortTE="F";uid="46ce929e-6e62-4844-9878-52bfeb994241"
VSBP01000009.1	RepeatMasker	DNA/Ginger	1787737	1787839	843	+	.	ID="RND-5_FAMILY-5363";Tend="1231";Tstart="1129";shortTE="F";uid="5df74cc5-6f09-4a4f-9bb5-49e95f2f9fe8"
VSBP01000009.1	RepeatMasker	DNA/hAT-hAT19	497611	497794	482	+	.	ID="RND-6_FAMILY-27161";Tend="982";Tstart="798";shortTE="F";uid="10ae2b83-8ed0-45b7-86dd-d30fe9772539"
VSBP01000009.1	RepeatMasker	Unknown	1541536	1542456	3591	+	.	ID="RND-5_FAMILY-4503";Tend="1887";Tstart="1039";shortTE="F";uid="f699736d-adc7-4d47-8051-a11654d246de"
VSBP01000009.1	RepeatMasker	LINE/I	1915268	1915673	424	+	.	ID="RND-6_FAMILY-7584";TEgroup="ctg_9%7CRND-6_FAMILY-7584%7C1";Tend="1187";Tstart="940";shortTE="T";uid="09243e7e-9b0a-4bf3-a306-fe4f0584120a"
VSBP01000009.1	RepeatMasker	DNA	453644	453903	1239	+	.	ID="TTAA20B_AP";Tend="397";Tstart="131";shortTE="F";uid="75451782-7f42-48d6-abd5-6ae0db03e328"
VSBP01000009.1	RepeatMasker	DNA/Ginger	1882594	1882815	1722	+	.	ID="RND-1_FAMILY-3";Tend="1162";Tstart="938";shortTE="F";uid="2ba7bbfb-94a4-4c7c-b920-5509f2521dc2"
VSBP01000009.1	RepeatMasker	Unknown	1776232	1776573	2181	+	.	ID="RND-5_FAMILY-9672";Tend="1279";Tstart="962";shortTE="F";uid="5f938b34-79e6-4bd2-a329-d201e4fa801c"
VSBP01000009.1	RepeatMasker	DNA/Ginger	1980787	1981015	1729	+	.	ID="rnd-1_family-3";Tend="1850";Tstart="1646";shortTE="F";uid="800823b7-6f99-47ed-934e-2c05be065eb6"
VSBP01000009.1	RepeatMasker	Unknown	884958	885298	2858	+	.	ID="RND-6_FAMILY-7776";Tend="1027";Tstart="688";shortTE="F";uid="53f1bcb6-d5f0-4a29-9430-586433414798"
VSBP01000009.1	RepeatMasker	DNA/hAT-Charlie	357227	357799	1532	+	.	ID="RND-6_FAMILY-1776";Tend="1125";Tstart="654";shortTE="F";uid="7414350f-227e-43ac-bc65-e4899a063d4d"
VSBP01000009.1	RepeatMasker	DNA/P	2162616	2162866	1890	+	.	ID="RND-6_FAMILY-8170";Tend="967";Tstart="717";shortTE="F";uid="cf4d74ec-811a-44a7-8078-bcbce4258158"
VSBP01000009.1	RepeatMasker	DNA/MULE-MuDR	681546	681768	499	+	.	ID="MUDR10X_AP";Tend="888";Tstart="665";shortTE="F";uid="c591c2b2-e410-4240-bbd7-a88c95bf979d"
VSBP01000009.1	RepeatMasker	DNA/hAT-Charlie	1774519	1774790	1576	+	.	ID="RND-5_FAMILY-779";Tend="1347";Tstart="1077";shortTE="F";uid="da5014f7-80fc-4288-958f-a3c127816d89"
VSBP01000009.1	RepeatMasker	DNA/hAT-Charlie	2034617	2034985	3272	+	.	ID="RND-5_FAMILY-9565";Tend="1249";Tstart="881";shortTE="F";uid="dbf40b8f-04d5-4987-b876-edcd0a143791"
VSBP01000009.1	RepeatMasker	DNA/Ginger	2156851	2157085	1496	+	.	ID="RND-6_FAMILY-9547";Tend="1098";Tstart="854";shortTE="F";uid="8ae8fafb-7502-451d-a660-967f532e56ab"
VSBP01000009.1	RepeatMasker	Unknown	1327454	1327568	828	+	.	ID="RND-6_FAMILY-8946";Tend="621";Tstart="511";shortTE="F";uid="1a37276d-61f4-4ce3-95c6-bca85f803f80"
VSBP01000009.1	RepeatMasker	DNA	1472450	1473145	1719	+	.	ID="TTAA4B_AP";TEgroup="ctg_9%7CTTAA4B_AP%7C1";Tend="430";Tstart="1";shortTE="F";uid="5049b927-cfa5-46e2-b048-263bf486aab8"
VSBP01000009.1	RepeatMasker	DNA/hAT	364236	364410	1405	+	.	ID="RND-1_FAMILY-10";Tend="610";Tstart="436";shortTE="F";uid="5c9a3ab7-1ade-44d5-8ae1-a27adc0a61b1"
VSBP01000009.1	RepeatMasker	Unknown	353994	354393	893	+	.	ID="RND-1_FAMILY-37";Tend="842";Tstart="460";shortTE="F";uid="ea5f3c6c-efb6-4a32-b4d3-9f1f6f54bd5f"
VSBP01000009.1	RepeatMasker	DNA/hAT-Tip100	1283811	1283977	717	+	.	ID="DNA8-16_AP";Tend="177";Tstart="1";shortTE="F";uid="f530aeb1-3ea8-4b34-98bc-99ac753106ea"
VSBP01000009.1	RepeatMasker	Unknown	1617968	1618627	5363	+	.	ID="RND-5_FAMILY-6598";Tend="1530";Tstart="842";shortTE="F";uid="353efc19-092a-48dd-9755-c28335c1afc7"
VSBP01000009.1	RepeatMasker	DNA	2307446	2307683	1152	+	.	ID="DNA8-31_AP";Tend="234";Tstart="1";shortTE="F";uid="f0c4e9b3-26c8-412d-aae8-f5465ae136db"
VSBP01000009.1	RepeatMasker	Unknown	1980048	1980228	414	+	.	ID="RND-1_FAMILY-341";Tend="1135";Tstart="959";shortTE="F";uid="4311eba7-70ec-4172-9934-20a66837f2d3"
VSBP01000009.1	RepeatMasker	RC/Helitron	43755	43955	1507	+	.	ID="RND-6_FAMILY-10006";Tend="1721";Tstart="1522";shortTE="F";uid="83fd3a67-65e2-444d-84f6-3ff2dfafcfc8"
VSBP01000009.1	RepeatMasker	DNA/Ginger	258332	258481	470	+	.	ID="RND-5_FAMILY-5363";Tend="1912";Tstart="1781";shortTE="F";uid="62ec69f3-a738-4f75-8df4-75d1dfbc5dd2"
VSBP01000009.1	RepeatMasker	Unknown	1932949	1933246	1291	+	.	ID="RND-1_FAMILY-195";Tend="681";Tstart="392";shortTE="F";uid="9f8ddb17-a27f-4548-ade6-89158ac1f660"
VSBP01000009.1	RepeatMasker	DNA/Ginger	2141550	2141813	2123	+	.	ID="RND-6_FAMILY-5762";Tend="2548";Tstart="2283";shortTE="F";uid="ba7e687f-44d8-4479-9609-4bc7f9e67f30"
VSBP01000009.1	RepeatMasker	DNA/Ginger	762551	762697	896	+	.	ID="RND-1_FAMILY-3";Tend="1210";Tstart="1064";shortTE="F";uid="2858d3cf-230f-4035-b91e-9cc350b7177e"
VSBP01000009.1	RepeatMasker	DNA/Ginger-2	1014107	1014740	615	+	.	ID="ginger2-2_lmi";Tend="1665";Tstart="1202";shortTE="F";uid="5c537435-cd7b-4ade-802e-d575bf243905"
VSBP01000009.1	RepeatMasker	DNA/Ginger	2076566	2077224	7224	+	.	ID="rnd-6_family-5762";Tend="2533";Tstart="895";shortTE="F";uid="94966c5a-7e8e-4fe8-921d-3bcf3e286cae"
VSBP01000009.1	RepeatMasker	DNA	762697	762847	550	+	.	ID="DNA4-2_AP";Tend="472";Tstart="321";shortTE="F";uid="7e53a22f-dadf-4458-870f-ba65540dc5a3"
VSBP01000009.1	RepeatMasker	LINE/I-Jockey	2029334	2029850	823	+	.	ID="RND-1_FAMILY-409";Tend="1093";Tstart="660";shortTE="F";uid="8e2c7fdb-f7c0-455a-996a-829f344d04fa"
VSBP01000009.1	RepeatMasker	Retroposon?	2116127	2116288	400	+	.	ID="RND-1_FAMILY-157";Tend="151";Tstart="1";shortTE="F";uid="0d1bac61-e7dd-4c36-8a30-5f971a73c963"
VSBP01000009.1	RepeatMasker	Retroposon?	1897045	1897179	759	+	.	ID="RND-6_FAMILY-9622";Tend="151";Tstart="18";shortTE="F";uid="34535f85-1f76-4d03-bc6c-fad8fdc26617"
VSBP01000009.1	RepeatMasker	DNA/MULE-MuDR	1786392	1786513	495	+	.	ID="RND-5_FAMILY-1890";Tend="981";Tstart="864";shortTE="F";uid="a1e42be1-238d-45c0-aa50-a5cd4d506883"
VSBP01000009.1	RepeatMasker	LINE/I-Jockey	1940553	1941027	880	+	.	ID="RND-1_FAMILY-409";Tend="1248";Tstart="786";shortTE="F";uid="03b92f22-cef0-4149-97bf-ae62687300e4"
VSBP01000009.1	RepeatMasker	DNA/Ginger	16869	16979	414	+	.	ID="rnd-6_family-5762";Tend="966";Tstart="854";shortTE="F";uid="e32009b7-c72f-42b4-a18b-77ddca139bd4"
VSBP01000009.1	RepeatMasker	Unknown	347193	347619	1151	+	.	ID="RND-6_FAMILY-901";Tend="1753";Tstart="1331";shortTE="F";uid="41fdd42a-5d6a-458f-a5b1-8638fc5f11e9"
VSBP01000009.1	RepeatMasker	RC/Helitron	2274546	2274734	969	+	.	ID="RND-4_FAMILY-281";Tend="1341";Tstart="930";shortTE="F";uid="7452a81c-3843-445d-9ef6-ecf387c417cd"
VSBP01000009.1	RepeatMasker	Unknown	182575	182690	453	+	.	ID="RND-1_FAMILY-203";Tend="896";Tstart="780";shortTE="F";uid="0326e8fc-0b23-4b39-b71b-d34820d86bee"
VSBP01000009.1	RepeatMasker	DNA/Ginger-1	1795353	1795477	759	+	.	ID="RND-1_FAMILY-79";Tend="1088";Tstart="976";shortTE="F";uid="eb272ce1-594f-4f1a-9e1f-a52b31d347bc"
VSBP01000009.1	RepeatMasker	LTR/Gypsy	800333	800554	730	+	.	ID="RND-6_FAMILY-7627";Tend="202";Tstart="1";shortTE="F";uid="1f7a16a0-00fe-4f37-94a8-5883aeb41d76"
VSBP01000009.1	RepeatMasker	Unknown	963869	964561	4684	+	.	ID="RND-5_FAMILY-4052";Tend="1561";Tstart="857";shortTE="F";uid="c2c56507-81fc-4b9d-bbc9-63b847f9e69c"
VSBP01000009.1	RepeatMasker	DNA/hAT-Tip100	135004	135220	490	+	.	ID="RND-6_FAMILY-6478";TEgroup="ctg_9%7CRND-6_FAMILY-6478%7C1";Tend="1361";Tstart="896";shortTE="T";uid="932292e1-1ca1-4246-8481-3e40d5721b4c"
VSBP01000009.1	RepeatMasker	DNA/Ginger	1482626	1482944	2424	+	.	ID="RND-6_FAMILY-9547";Tend="1569";Tstart="1251";shortTE="F";uid="e90b8455-3d5c-45d5-afb9-4e9363ebe7c0"
VSBP01000009.1	RepeatMasker	DNA/Kolobok-E	1610610	1611677	1020	+	.	ID="KOLOBOKE-2_AP";Tend="2234";Tstart="1142";shortTE="F";uid="607003ff-4660-4bbf-bb34-a56b20d43f28"
VSBP01000009.1	RepeatMasker	DNA/Ginger	2135254	2135372	503	+	.	ID="RND-6_FAMILY-5762";Tend="961";Tstart="848";shortTE="F";uid="17255c29-db86-4dad-8bc2-16929394503e"
VSBP01000009.1	RepeatMasker	DNA	484207	484388	538	+	.	ID="TTAA2D_AP";Tend="431";Tstart="246";shortTE="F";uid="f8f1b4a1-5c68-4d0e-abc3-9f86a0add76d"
VSBP01000009.1	RepeatMasker	DNA	675376	675535	1099	+	.	ID="TTAA7_AP";Tend="162";Tstart="1";shortTE="F";uid="492d6fd8-896f-47d8-aff3-2692678bba0f"
VSBP01000009.1	RepeatMasker	DNA/Ginger	2195107	2196155	4425	+	.	ID="rnd-6_family-9547";Tend="1911";Tstart="873";shortTE="F";uid="c54fe9d0-99c6-4aec-9611-d08d161d3e78"
VSBP01000009.1	RepeatMasker	DNA/Ginger	1877804	1877929	591	+	.	ID="RND-6_FAMILY-9547";Tend="968";Tstart="837";shortTE="F";uid="2db8ea1a-8424-43f2-b97f-b4c70b03fd06"
VSBP01000009.1	RepeatMasker	DNA	783694	783915	1378	+	.	ID="TTAAC_AP";Tend="222";Tstart="1";shortTE="F";uid="0f4520d1-af76-42fa-a293-29cf856db282"
VSBP01000009.1	RepeatMasker	DNA/hAT-Tip100	1691691	1691884	515	+	.	ID="RND-6_FAMILY-2826";TEgroup="ctg_9%7CRND-6_FAMILY-2826%7C1";Tend="1785";Tstart="486";shortTE="T";uid="1f7cab22-2250-4f56-8b45-86072e2f9315"
VSBP01000009.1	RepeatMasker	DNA/Ginger	523009	524889	10518	+	.	ID="RND-6_FAMILY-9547";TEgroup="ctg_9%7CRND-6_FAMILY-9547%7C3";Tend="2527";Tstart="844";shortTE="F";uid="b7e26d70-7669-468f-934b-7f0fb1071348"
VSBP01000009.1	RepeatMasker	DNA/Kolobok-E	1928390	1928511	412	+	.	ID="KOLOBOKE-2_AP";TEgroup="ctg_9%7CKOLOBOKE-2_AP%7C1";Tend="2255";Tstart="2136";shortTE="T";uid="697efe65-fa0d-4e14-902e-f253f613cf5e"
VSBP01000009.1	RepeatMasker	DNA/hAT-Tip100	1188075	1188403	1891	+	.	ID="RND-1_FAMILY-40";Tend="1262";Tstart="919";shortTE="F";uid="c4ba95f8-d6aa-4133-8ef0-6e91e7898cc5"
VSBP01000009.1	RepeatMasker	Unknown	553926	554054	729	+	.	ID="RND-6_FAMILY-8755";Tend="1330";Tstart="1182";shortTE="F";uid="bb8c9452-8fd3-4315-9175-2ec0c93695a9"
VSBP01000009.1	RepeatMasker	Unknown	313717	314214	3416	+	.	ID="RND-6_FAMILY-19926";Tend="1489";Tstart="967";shortTE="F";uid="1fdbebda-1437-472c-815b-688ba65d265b"
VSBP01000009.1	RepeatMasker	DNA/hAT-Ac	638656	638776	685	+	.	ID="RND-6_FAMILY-500";Tend="1062";Tstart="949";shortTE="F";uid="d85ff5af-0eb3-4d38-801b-dbd0bc7c0af0"
VSBP01000009.1	RepeatMasker	Retroposon?	1811281	1811403	418	+	.	ID="RND-6_FAMILY-9496";Tend="302";Tstart="176";shortTE="F";uid="320074a9-1ce8-4d2e-95d2-73111c3d1eff"
VSBP01000009.1	RepeatMasker	DNA/hAT-Ac	1004233	1004442	991	+	.	ID="RND-6_FAMILY-500";Tend="1138";Tstart="918";shortTE="F";uid="10e8d8bd-5e9b-479c-91a4-f27e6f5d7f80"
VSBP01000009.1	RepeatMasker	DNA/Kolobok-E	2383849	2384109	1988	+	.	ID="RND-1_FAMILY-48";Tend="763";Tstart="504";shortTE="F";uid="d8185baa-4c19-4596-a0a9-8422e2277912"
VSBP01000009.1	RepeatMasker	DNA/Ginger	2329983	2330271	2057	+	.	ID="RND-6_FAMILY-5762";Tend="2533";Tstart="2250";shortTE="F";uid="afdbd862-9150-45b8-8a2f-ecd1883ce118"
VSBP01000009.1	RepeatMasker	DNA/hAT-Tip100	329253	329498	1722	+	.	ID="RND-1_FAMILY-40";Tend="1261";Tstart="1019";shortTE="F";uid="363b7c59-fec3-40f5-9f2d-32682a191254"
VSBP01000009.1	RepeatMasker	Unknown	1547355	1547549	444	+	.	ID="RND-6_FAMILY-8755";TEgroup="ctg_9%7CRND-6_FAMILY-8755%7C1";Tend="1332";Tstart="524";shortTE="T";uid="d8e941cf-a360-4088-b428-ece760d6aae6"
VSBP01000009.1	RepeatMasker	DNA/Ginger	1594790	1595986	6166	+	.	ID="rnd-6_family-5762";Tend="2573";Tstart="839";shortTE="F";uid="b086fc8e-ad2c-48f0-ab1a-6ec577808f0c"
VSBP01000009.1	RepeatMasker	DNA/hAT-Ac	1513341	1513466	727	+	.	ID="RND-6_FAMILY-500";Tend="1073";Tstart="950";shortTE="F";uid="08b9595f-40f3-4008-8035-a26e4427bada"
VSBP01000009.1	RepeatMasker	Unknown	639590	639777	456	+	.	ID="RND-1_FAMILY-335";TEgroup="ctg_9%7CRND-1_FAMILY-335%7C1";Tend="1309";Tstart="894";shortTE="T";uid="15a4c0ce-bf56-48b2-8f1c-656ccb35094e"
VSBP01000009.1	RepeatMasker	DNA/Ginger	2164339	2164783	3287	+	.	ID="RND-6_FAMILY-9547";Tend="2520";Tstart="2080";shortTE="F";uid="e75d81d5-8f2a-4237-ab87-14b2b41a653d"
VSBP01000009.1	RepeatMasker	DNA/hAT-Tip100	714983	715548	4010	+	.	ID="RND-6_FAMILY-25195";Tend="1672";Tstart="1121";shortTE="F";uid="7a7e3d7e-b703-4764-9fc6-6c6b3c4488e3"
VSBP01000009.1	RepeatMasker	DNA/Ginger	2376456	2377384	6962	+	.	ID="RND-1_FAMILY-3";Tend="1844";Tstart="907";shortTE="F";uid="a1ce2024-dd30-4a53-8d41-155758a118f5"
VSBP01000009.1	RepeatMasker	DNA/Ginger	748985	749944	6728	+	.	ID="RND-6_FAMILY-5762";Tend="1965";Tstart="936";shortTE="F";uid="ffce1154-c989-4943-a3b0-c3ba4fa7af63"
VSBP01000009.1	RepeatMasker	LINE/I-Jockey	2011598	2012822	2603	+	.	ID="VINGI-1_APIS";TEgroup="ctg_9%7CVINGI-1_APIS%7C1";Tend="2104";Tstart="1009";shortTE="F";uid="5afbba18-5201-4861-8e92-08f4435e123f"
VSBP01000009.1	RepeatMasker	DNA	2151604	2151950	635	+	.	ID="DNA4-3_AP";Tend="377";Tstart="1";shortTE="F";uid="4310033b-5728-4620-a97b-b1a9c0eb0d22"
VSBP01000009.1	RepeatMasker	Unknown	1547825	1551123	6186	+	.	ID="RND-3_FAMILY-366";TEgroup="ctg_9%7CRND-3_FAMILY-366%7C1";Tend="1650";Tstart="12";shortTE="F";uid="85ede59e-a1b4-45f9-994d-6ef75b39772a"
VSBP01000009.1	RepeatMasker	Unknown	405270	405509	810	+	.	ID="RND-6_FAMILY-3175";Tend="919";Tstart="689";shortTE="F";uid="ee25113b-c9c0-4b74-a897-3453ec6c425f"
VSBP01000009.1	RepeatMasker	DNA	852860	853934	5691	+	.	ID="RND-6_FAMILY-153";Tend="2417";Tstart="1311";shortTE="F";uid="d0797dda-00ea-4905-b053-a71d17156f40"
VSBP01000009.1	RepeatMasker	DNA/hAT-hAT19	2062660	2063152	2781	+	.	ID="RND-6_FAMILY-5527";Tend="1595";Tstart="1090";shortTE="F";uid="0a66c4a6-20d0-47b1-8a5f-7210e2521d87"
VSBP01000009.1	RepeatMasker	DNA/Merlin	552722	553008	783	+	.	ID="RND-6_FAMILY-1808";TEgroup="ctg_9%7CRND-6_FAMILY-1808%7C1";Tend="916";Tstart="508";shortTE="F";uid="165b155f-7ed1-4ec9-9865-ca4fbb1b3693"
VSBP01000009.1	RepeatMasker	Retroposon?	975758	975942	455	+	.	ID="RND-3_FAMILY-37";Tend="1140";Tstart="970";shortTE="F";uid="34ddd954-024a-4e60-82c1-e4cc25e83bc3"
VSBP01000009.1	RepeatMasker	Retroposon?	1010315	1010502	505	+	.	ID="SINE2-1_AP";Tend="1033";Tstart="849";shortTE="F";uid="2e1dfffb-d860-48bd-98b9-22c67b098c7e"
VSBP01000009.1	RepeatMasker	Unknown	61572	62173	3647	+	.	ID="RND-1_FAMILY-123";Tend="1394";Tstart="795";shortTE="F";uid="7ea3147b-94d6-41ae-bda7-68ab887222d0"
VSBP01000009.1	RepeatMasker	Retroposon?	1679305	1679859	944	+	.	ID="SINE2-1_AP";Tend="1447";Tstart="921";shortTE="F";uid="f885c70d-4460-4f7b-9c20-ede0c7bb261f"
VSBP01000009.1	RepeatMasker	DNA/hAT-Charlie	1322756	1322966	624	+	.	ID="HAT-N17_AP";TEgroup="ctg_9%7CHAT-N17_AP%7C1";Tend="297";Tstart="5";shortTE="F";uid="8adc8377-eb23-4337-881f-c8816113fb76"
VSBP01000009.1	RepeatMasker	DNA/Kolobok-E	2284070	2284417	1668	+	.	ID="RND-6_FAMILY-9095";Tend="951";Tstart="603";shortTE="F";uid="fd31f526-92cd-41c8-b1a0-888ad663eca5"
VSBP01000009.1	RepeatMasker	Unknown	1268986	1269114	587	+	.	ID="RND-5_FAMILY-5401";Tend="1174";Tstart="1057";shortTE="F";uid="a4c9aea5-3831-4241-93e9-2031276c3eb1"
VSBP01000009.1	RepeatMasker	DNA/Ginger	448752	449687	4811	+	.	ID="rnd-5_family-5363";Tend="2571";Tstart="970";shortTE="F";uid="9cb5c9a0-462c-4b9e-896a-2be3788aebab"
VSBP01000009.1	RepeatMasker	DNA/Ginger-2	188457	188595	420	+	.	ID="RND-6_FAMILY-7803";Tend="334";Tstart="197";shortTE="F";uid="3236c97e-bb20-4516-a568-8373913a5cd7"
VSBP01000009.1	RepeatMasker	DNA	2097226	2097365	745	+	.	ID="RND-6_FAMILY-7733";Tend="883";Tstart="733";shortTE="F";uid="79aca406-7da2-4c72-b479-3c1d3d97a626"
VSBP01000009.1	RepeatMasker	DNA/MULE-MuDR	1743353	1744276	1278	+	.	ID="rnd-6_family-9710";Tend="1432";Tstart="328";shortTE="F";uid="ce5019e9-74f4-4742-8d93-c359554f333c"
VSBP01000009.1	RepeatMasker	LINE/L2	2027441	2028433	7970	+	.	ID="RND-5_FAMILY-1614";Tend="1212";Tstart="220";shortTE="F";uid="557d1c1b-2287-434d-954c-73916635fc1d"
VSBP01000009.1	RepeatMasker	DNA/MULE-MuDR	82445	82649	1311	+	.	ID="RND-1_FAMILY-62";Tend="1335";Tstart="1131";shortTE="F";uid="819a91e0-1f60-4a32-bf07-9fa7457fe49e"
VSBP01000009.1	RepeatMasker	DNA/TcMar-m44	1476942	1477085	762	+	.	ID="dnax-3b_ap";Tend="134";Tstart="1";shortTE="F";uid="f84a7e4e-d777-4d1c-926f-71e815acdcf4"
VSBP01000009.1	RepeatMasker	DNA	543153	543293	494	+	.	ID="DNA8-88_AP";Tend="344";Tstart="224";shortTE="F";uid="9f49b569-fb98-43b4-a11b-b0bfe81b8d40"
VSBP01000009.1	RepeatMasker	RC/Helitron	244950	246242	7086	+	.	ID="RND-6_FAMILY-10006";Tend="1798";Tstart="494";shortTE="F";uid="a0acff70-a784-4c6f-93e2-22a38abfc539"
VSBP01000009.1	RepeatMasker	DNA/hAT-Tip100	1975538	1975856	1089	+	.	ID="RND-6_FAMILY-5492";Tend="1304";Tstart="920";shortTE="F";uid="505d8f57-cadf-4f12-be29-1f4f26ffaebe"
VSBP01000009.1	RepeatMasker	DNA/Ginger	2277631	2278703	7954	+	.	ID="RND-6_FAMILY-5762";Tend="2536";Tstart="1452";shortTE="F";uid="eed3326d-e98a-4cd8-9267-7b354d35b25f"
VSBP01000009.1	RepeatMasker	DNA/Ginger-1	2105866	2106490	1814	+	.	ID="RND-5_FAMILY-11470";Tend="1050";Tstart="418";shortTE="F";uid="88adc6bc-8ae5-4097-8f85-e8ac54b83b63"
VSBP01000009.1	RepeatMasker	Retroposon?	1892289	1892537	410	+	.	ID="RND-3_FAMILY-37";Tend="1211";Tstart="995";shortTE="F";uid="071db52b-5597-4450-ae60-8d22bcf1d301"
VSBP01000009.1	RepeatMasker	DNA/Ginger	1988745	1989394	4326	+	.	ID="RND-1_FAMILY-3";Tend="1512";Tstart="864";shortTE="F";uid="482478ed-eec2-4aab-a579-a870a6937562"
VSBP01000009.1	RepeatMasker	Unknown	2274735	2274893	421	+	.	ID="RND-5_FAMILY-409";Tend="1443";Tstart="1283";shortTE="F";uid="b55fbc8d-2774-4144-b2b9-31b91bca5421"
VSBP01000009.1	RepeatMasker	DNA/hAT-hAT19	1839249	1839462	1080	+	.	ID="HAT-N13_AP";Tend="237";Tstart="1";shortTE="F";uid="e0636a7f-4947-431d-a40d-ee11e3e552bc"
VSBP01000009.1	RepeatMasker	DNA/PIF-Harbinger	1900547	1900896	2740	+	.	ID="RND-4_FAMILY-108";Tend="1312";Tstart="965";shortTE="F";uid="9a444866-c703-4459-8e2d-2958720721c7"
VSBP01000009.1	RepeatMasker	DNA/hAT-hAT19	197711	198363	1937	+	.	ID="DNA8-74_AP";TEgroup="ctg_9%7CDNA8-74_AP%7C1";Tend="850";Tstart="1";shortTE="F";uid="e5ead021-aee8-47f0-b14a-07de69991703"
VSBP01000009.1	RepeatMasker	DNA/hAT-Tip100	713753	714163	2935	+	.	ID="RND-6_FAMILY-25195";Tend="1128";Tstart="715";shortTE="F";uid="2f9a8314-8490-48b8-afeb-b19628b01b4f"
VSBP01000009.1	RepeatMasker	LINE/RTE-BovB	2095158	2096195	4623	+	.	ID="RND-6_FAMILY-3150";Tend="1421";Tstart="440";shortTE="F";uid="86dfc242-c1cc-4c7c-b2d4-24427c438e19"
VSBP01000009.1	RepeatMasker	Retroposon?	57417	57768	449	+	.	ID="SINE2-1_AP";Tend="1405";Tstart="1062";shortTE="F";uid="0e59b39a-319f-44c5-87ec-040eb36cb7a5"
VSBP01000009.1	RepeatMasker	DNA	430330	430591	1109	+	.	ID="RND-1_FAMILY-45";TEgroup="ctg_9%7CRND-1_FAMILY-45%7C1";Tend="1497";Tstart="986";shortTE="F";uid="fdee68ba-7458-4b0c-bc90-ddb96c622cd7"
VSBP01000009.1	RepeatMasker	DNA/Ginger	202318	203533	9577	+	.	ID="RND-6_FAMILY-5762";Tend="2537";Tstart="1312";shortTE="F";uid="ef5ccb95-320d-4517-9fb4-cc89760de897"
VSBP01000009.1	RepeatMasker	Unknown	1741714	1742057	950	+	.	ID="RND-1_FAMILY-175";Tend="1600";Tstart="1331";shortTE="F";uid="77b4a6c3-17ac-4c64-856f-da457249c30c"
VSBP01000009.1	RepeatMasker	Unknown	454918	455616	5111	+	.	ID="RND-5_FAMILY-3075";Tend="1378";Tstart="641";shortTE="F";uid="b924b7aa-9f60-465f-b6d1-bd7b8ad723cc"
VSBP01000009.1	RepeatMasker	DNA/hAT-hAT19	806430	806698	1527	+	.	ID="RND-4_FAMILY-943";Tend="1341";Tstart="1068";shortTE="F";uid="9ba06776-9f13-4a6f-8861-c63a0dc0fc78"
VSBP01000009.1	RepeatMasker	DNA/Ginger-1	2118605	2118812	1666	+	.	ID="RND-6_FAMILY-4051";Tend="765";Tstart="558";shortTE="F";uid="9997f2ee-11dc-444c-99b1-bf3464f8a097"
VSBP01000009.1	RepeatMasker	Retroposon?	1302905	1303212	1299	+	.	ID="RND-6_FAMILY-5864";Tend="748";Tstart="411";shortTE="F";uid="ca6e8101-0f54-4b70-8108-da1771cd7d0c"
VSBP01000009.1	RepeatMasker	DNA/hAT-Tip100	287780	288713	5290	+	.	ID="RND-6_FAMILY-25195";Tend="1660";Tstart="717";shortTE="F";uid="75e748d2-30ae-4af9-abdf-09160a4497dd"
VSBP01000009.1	RepeatMasker	DNA/hAT	84416	84616	1587	+	.	ID="RND-1_FAMILY-159";Tend="872";Tstart="672";shortTE="F";uid="e55059af-251f-4901-8bf3-466ee15bc9be"
VSBP01000009.1	RepeatMasker	DNA	374015	374183	754	+	.	ID="TTAA7_AP";Tend="434";Tstart="260";shortTE="F";uid="fac1c7d3-2489-4cf3-96ff-2436edafaaa1"
VSBP01000009.1	RepeatMasker	DNA/Ginger-2	2067776	2068628	6277	+	.	ID="RND-6_FAMILY-9165";Tend="1907";Tstart="1065";shortTE="F";uid="98f53c82-bca5-462b-85dd-8f7a8bfd1d71"
VSBP01000009.1	RepeatMasker	DNA/hAT-hAT19	73135	73878	5251	+	.	ID="RND-5_FAMILY-4345";Tend="1579";Tstart="795";shortTE="F";uid="dcaa0ae6-47ff-46ff-bfcf-eb0c88f0b9c9"
VSBP01000009.1	RepeatMasker	Unknown	1896096	1896396	1038	+	.	ID="RND-1_FAMILY-401";Tend="659";Tstart="356";shortTE="F";uid="c48ed110-10c4-4cd0-899e-4f017afaa9a6"
VSBP01000009.1	RepeatMasker	DNA	1997703	1998368	4195	+	.	ID="RND-5_FAMILY-9000";Tend="1900";Tstart="1239";shortTE="F";uid="0c822303-8f7a-41b8-9f50-daebcacc50c6"
VSBP01000009.1	RepeatMasker	DNA/Ginger	2064928	2065996	4978	+	.	ID="RND-5_FAMILY-5363";Tend="1910";Tstart="892";shortTE="F";uid="7130aef0-7589-439a-94d3-716c97f51999"
VSBP01000009.1	RepeatMasker	DNA/Ginger	1465216	1465920	4896	+	.	ID="RND-5_FAMILY-5363";Tend="1907";Tstart="1189";shortTE="F";uid="853711ea-82db-4a11-a217-548ab5227ce0"
VSBP01000009.1	RepeatMasker	DNA/Kolobok-E	1290726	1291086	608	+	.	ID="RND-6_FAMILY-16198";Tend="1179";Tstart="800";shortTE="F";uid="400028b7-2f7b-4b92-858b-b47eb0abb17f"
VSBP01000009.1	RepeatMasker	DNA/hAT-Tip100	558470	558665	1497	+	.	ID="RND-1_FAMILY-324";Tend="1094";Tstart="904";shortTE="F";uid="e2f43b88-6873-4b4e-9576-0d9b34d6e1d8"
VSBP01000009.1	RepeatMasker	DNA/Ginger-1	2340170	2340907	2103	+	.	ID="RND-5_FAMILY-5842";Tend="1321";Tstart="509";shortTE="F";uid="e7d6b58e-2239-4173-bc9f-de8bf0c2889b"
VSBP01000009.1	RepeatMasker	DNA	1468461	1468853	2520	+	.	ID="RND-6_FAMILY-4599";Tend="1323";Tstart="965";shortTE="F";uid="61f45954-c76b-4c96-996e-da68d9ae3560"
VSBP01000009.1	RepeatMasker	DNA/Ginger	1866892	1868599	10808	+	.	ID="RND-6_FAMILY-9547";Tend="2513";Tstart="875";shortTE="F";uid="64d532f2-9602-47d2-8435-cab410555367"
VSBP01000009.1	RepeatMasker	Unknown	1012758	1013658	5693	+	.	ID="RND-6_FAMILY-8912";Tend="984";Tstart="92";shortTE="F";uid="8f5feddc-cded-46d8-a830-66f63bd7973e"
VSBP01000009.1	RepeatMasker	DNA/Ginger	2281606	2283324	2381	+	.	ID="RND-6_FAMILY-9547";TEgroup="ctg_9%7CRND-6_FAMILY-9547%7C9";Tend="2538";Tstart="997";shortTE="F";uid="efc646ac-8f15-45e2-9dab-ee7e5e3520b8"
VSBP01000009.1	RepeatMasker	DNA/TcMar-m44?	1329564	1329735	575	+	.	ID="DNA4-9_AP";Tend="177";Tstart="3";shortTE="F";uid="bb72fa04-aacd-42df-8d1c-f1124c7e4a81"
VSBP01000009.1	RepeatMasker	Unknown	2108119	2108607	2355	+	.	ID="RND-6_FAMILY-11599";Tend="728";Tstart="283";shortTE="F";uid="e20b2f91-935c-49a0-9cee-a7bb4e070250"
VSBP01000009.1	RepeatMasker	Unknown	37589	37791	1293	+	.	ID="RND-4_FAMILY-1781";Tend="1061";Tstart="872";shortTE="F";uid="c052117f-58b5-4440-bf62-901553e7c4ea"
VSBP01000009.1	RepeatMasker	DNA/hAT-hATm	462177	462352	490	+	.	ID="RND-6_FAMILY-16124";Tend="2570";Tstart="2375";shortTE="F";uid="0ce7d06c-6e88-4255-b438-28f0a3e0c806"
VSBP01000009.1	RepeatMasker	DNA/MULE-MuDR	1447703	1447847	463	+	.	ID="RND-6_FAMILY-7807";Tend="1442";Tstart="1325";shortTE="F";uid="c5cb4d49-42b9-46df-995b-123264dd03ff"
VSBP01000009.1	RepeatMasker	LINE/I-Jockey	2010400	2011418	3537	+	.	ID="VINGI-1_APIS";Tend="1008";Tstart="1";shortTE="F";uid="81d934cc-36c7-4c28-ae80-0d853f7da171"
VSBP01000009.1	RepeatMasker	Unknown	454436	454621	927	+	.	ID="RND-6_FAMILY-1208";Tend="1185";Tstart="977";shortTE="F";uid="58cf2003-052f-4fa1-99e0-1c44c4e2c785"
VSBP01000009.1	RepeatMasker	DNA	2164773	2165243	3622	+	.	ID="RND-1_FAMILY-151";Tend="2414";Tstart="1961";shortTE="F";uid="50cbcd8c-e8f2-46b3-a5a8-6961fb7ed3d5"
VSBP01000009.1	RepeatMasker	Retroposon?	2155869	2155998	451	+	.	ID="RND-1_FAMILY-157";Tend="126";Tstart="16";shortTE="F";uid="3d99e83f-fa98-498c-9d79-c084d6cadf34"
VSBP01000009.1	RepeatMasker	DNA/Ginger	1907721	1907858	467	+	.	ID="RND-6_FAMILY-5762";Tend="1042";Tstart="894";shortTE="F";uid="9e49d27d-6859-458b-a9f2-639a57f71f99"
VSBP01000009.1	RepeatMasker	DNA	1661510	1661743	719	+	.	ID="dna4-2_ap";Tend="225";Tstart="1";shortTE="F";uid="51e835d1-8ae5-475a-8c12-e41ca608c75c"
VSBP01000009.1	RepeatMasker	DNA/hAT-hAT19	117445	118200	1501	+	.	ID="dna8-80_ap";Tend="849";Tstart="1";shortTE="F";uid="43dfddc5-83d7-4646-990e-958502461ca3"
VSBP01000009.1	RepeatMasker	DNA	866893	867227	1618	+	.	ID="RND-1_FAMILY-45";Tend="1419";Tstart="1098";shortTE="F";uid="65d4c076-82a6-4eb3-812d-28c10098d08c"
VSBP01000009.1	RepeatMasker	Retroposon?	611930	612259	980	+	.	ID="RND-6_FAMILY-5864";Tend="757";Tstart="134";shortTE="F";uid="e67b8034-2111-487a-9f69-15240c9581e2"
VSBP01000009.1	RepeatMasker	DNA/MULE-MuDR	680652	681548	7027	+	.	ID="RND-5_FAMILY-4363";Tend="1768";Tstart="875";shortTE="F";uid="ee924e02-e624-4720-95d7-bb71e216decd"
VSBP01000009.1	RepeatMasker	Unknown	1546042	1546242	769	+	.	ID="RND-1_FAMILY-35";Tend="1125";Tstart="918";shortTE="F";uid="c78987a5-93e9-4b96-8b45-15c275f41f8d"
VSBP01000009.1	RepeatMasker	DNA/Ginger-1	978779	979041	1828	+	.	ID="RND-5_FAMILY-5842";Tend="1095";Tstart="838";shortTE="F";uid="fdc14cea-1935-4ab5-a75d-9f6c2d143662"
VSBP01000009.1	RepeatMasker	DNA/Ginger	1304160	1304434	650	+	.	ID="RND-1_FAMILY-3";Tend="1041";Tstart="804";shortTE="F";uid="888736e1-b97b-45b5-a3dc-e45bc62a6a15"
VSBP01000009.1	RepeatMasker	Unknown	786165	786638	3269	+	.	ID="RND-6_FAMILY-2062";Tend="1378";Tstart="894";shortTE="F";uid="2bce2489-1805-4c3b-b193-c21ed848e7b2"
VSBP01000009.1	RepeatMasker	Unknown	1019192	1019662	2728	+	.	ID="RND-6_FAMILY-1487";TEgroup="ctg_9%7CRND-6_FAMILY-1487%7C1";Tend="1591";Tstart="891";shortTE="F";uid="d578f9eb-da44-40fc-aede-8c52e39ee697"
VSBP01000009.1	RepeatMasker	Retroposon?	2008136	2008323	713	+	.	ID="RND-1_FAMILY-157";Tend="364";Tstart="178";shortTE="F";uid="7e5d5513-be00-4f1d-bc48-fa21c4722fb4"
VSBP01000009.1	RepeatMasker	Unknown	1527971	1528778	3771	+	.	ID="RND-6_FAMILY-2133";Tend="1642";Tstart="599";shortTE="F";uid="e2470b5b-847f-4164-84cc-eb20a2b88b2d"
VSBP01000009.1	RepeatMasker	Unknown	1813695	1814118	1317	+	.	ID="RND-5_FAMILY-3904";Tend="1252";Tstart="833";shortTE="F";uid="f1cb5872-813b-4782-b721-2177ac3f5923"
VSBP01000009.1	RepeatMasker	DNA	1934104	1935234	1286	+	.	ID="RND-6_FAMILY-3496";TEgroup="ctg_9%7CRND-6_FAMILY-3496%7C1";Tend="1565";Tstart="632";shortTE="F";uid="cc742017-a4f2-4d02-8a1b-6807cec6a109"
VSBP01000009.1	RepeatMasker	DNA	888590	888993	597	+	.	ID="DNA4-2_AP";Tend="472";Tstart="42";shortTE="F";uid="e00fe291-4fb8-42f2-9f0b-f9c6cc763fcc"
VSBP01000009.1	RepeatMasker	DNA/Ginger	621881	622799	7271	+	.	ID="RND-1_FAMILY-3";Tend="1844";Tstart="932";shortTE="F";uid="204810e7-f7a6-4b2f-8554-c86ce5a3390c"
VSBP01000009.1	RepeatMasker	DNA/hAT-Tip100	417183	417318	771	+	.	ID="RND-5_FAMILY-5655";Tend="1377";Tstart="1247";shortTE="F";uid="dc7f3645-c8bb-45e8-9d39-5fdae0e8f18b"
VSBP01000009.1	RepeatMasker	DNA/hAT-Tip100	717278	717846	3977	+	.	ID="RND-6_FAMILY-25195";Tend="1672";Tstart="1121";shortTE="F";uid="471c24ce-cddd-4681-8873-d862802334bb"
VSBP01000009.1	RepeatMasker	DNA	405514	405741	543	+	.	ID="RND-6_FAMILY-1189";TEgroup="ctg_9%7CRND-6_FAMILY-1189%7C1";Tend="1382";Tstart="994";shortTE="T";uid="36c40ce6-101c-416d-a8ad-33baa434a7b7"
VSBP01000009.1	RepeatMasker	DNA/Ginger-1	369433	369604	589	+	.	ID="RND-6_FAMILY-2793";Tend="571";Tstart="380";shortTE="F";uid="2b463d58-bc20-4507-ad28-ede21be5d2de"
VSBP01000009.1	RepeatMasker	DNA	1919194	1919483	642	+	.	ID="DNA4-2_AP";Tend="467";Tstart="176";shortTE="F";uid="a7aadfe6-6d29-4b5e-a9cc-31ef52fb90b6"
VSBP01000009.1	RepeatMasker	DNA/hAT-hAT19	2016065	2016752	2072	+	.	ID="DNA8-43_AP";TEgroup="ctg_9%7CDNA8-43_AP%7C1";Tend="869";Tstart="1";shortTE="F";uid="4d2860be-7558-47d3-b248-74f6bd7cfe07"
VSBP01000009.1	RepeatMasker	DNA	1588987	1589453	1249	+	.	ID="DNA4-2_AP";Tend="621";Tstart="148";shortTE="F";uid="22c13c84-782b-42ae-b0ed-4e79418c92b6"
VSBP01000009.1	RepeatMasker	DNA	1057629	1057968	2082	+	.	ID="DNA3-8_AP";Tend="350";Tstart="1";shortTE="F";uid="43bfb500-f1e6-4310-ba59-2778eb4cf778"
VSBP01000009.1	RepeatMasker	DNA/Ginger-1	493416	493832	3105	+	.	ID="RND-5_FAMILY-11470";Tend="1321";Tstart="899";shortTE="F";uid="0e304266-c784-4ea7-a1e6-042b36bc0451"
VSBP01000009.1	RepeatMasker	DNA/Ginger	2320376	2321508	8292	+	.	ID="RND-6_FAMILY-9547";Tend="2516";Tstart="1373";shortTE="F";uid="52a2ae12-560e-40ef-aafd-f12fc20a4e63"
VSBP01000009.1	RepeatMasker	DNA/hAT	1561835	1562933	1842	+	.	ID="RND-6_FAMILY-7037";TEgroup="ctg_9%7CRND-6_FAMILY-7037%7C1";Tend="1409";Tstart="558";shortTE="F";uid="92813073-e613-4199-9c2d-592f84aef424"
VSBP01000009.1	RepeatMasker	DNA/hAT	616802	617008	943	+	.	ID="RND-5_FAMILY-3274";Tend="1184";Tstart="939";shortTE="F";uid="39fd4b39-3d2a-49c6-bd4a-e3356addbc01"
VSBP01000009.1	RepeatMasker	DNA/hAT	666671	667489	6132	+	.	ID="RND-1_FAMILY-9";Tend="2902";Tstart="2086";shortTE="F";uid="fc6b9245-9c92-484d-81b7-e1de0540fc88"
VSBP01000009.1	RepeatMasker	Retroposon?	2223806	2224012	437	+	.	ID="RND-3_FAMILY-37";Tend="1043";Tstart="836";shortTE="F";uid="9b80d536-666e-4faf-b9b5-f6282b1da0f8"
VSBP01000009.1	RepeatMasker	Retroposon?	1886832	1886944	402	+	.	ID="RND-1_FAMILY-21";Tend="1388";Tstart="1281";shortTE="F";uid="c801c083-47ff-414f-9020-f3d114b0fb00"
VSBP01000009.1	RepeatMasker	DNA	1006679	1007482	848	+	.	ID="DNA4-1_AP";Tend="823";Tstart="1";shortTE="F";uid="c0eef025-2896-45e2-acbd-713ded5dbb9d"
VSBP01000009.1	RepeatMasker	DNA	494308	495051	4632	+	.	ID="RND-1_FAMILY-30";Tend="1744";Tstart="975";shortTE="F";uid="4d611b5a-0d1a-4930-9730-8d76b2abfc2d"
VSBP01000009.1	RepeatMasker	Unknown	84706	85119	1047	+	.	ID="RND-6_FAMILY-28146";Tend="1027";Tstart="600";shortTE="F";uid="6d16a8c2-9370-4bdc-8228-83504ceb98e4"
VSBP01000009.1	RepeatMasker	DNA/hAT	1951748	1951951	624	+	.	ID="dna8-38_ap";Tend="152";Tstart="1";shortTE="F";uid="19473388-bbbb-4da7-aaab-354bdf452729"
VSBP01000009.1	RepeatMasker	Unknown	666114	666577	2532	+	.	ID="RND-1_FAMILY-326";Tend="1432";Tstart="932";shortTE="F";uid="a8fd17c6-5fd1-4cb4-853d-6cc25ca8778b"
VSBP01000009.1	RepeatMasker	DNA	372185	372459	736	+	.	ID="ttaa7_ap";Tend="264";Tstart="1";shortTE="F";uid="b3364d5e-4067-4ffb-b9bc-0531653861e2"
VSBP01000009.1	RepeatMasker	Unknown	497223	497480	1912	+	.	ID="RND-1_FAMILY-155";Tend="1184";Tstart="926";shortTE="F";uid="0e1f89d0-2263-49e2-bb54-0166145c78f0"
VSBP01000009.1	RepeatMasker	DNA	1420762	1421506	1834	+	.	ID="DNA4-2_AP";Tend="769";Tstart="2";shortTE="F";uid="27bd4c24-59d2-4b5f-b4ba-65f2737e718d"
VSBP01000009.1	RepeatMasker	DNA	1359748	1360108	1211	+	.	ID="dna8-61_ap";Tend="646";Tstart="203";shortTE="F";uid="68bb1c98-ad1d-4fe4-9727-e10a2644c88c"
VSBP01000009.1	RepeatMasker	Retroposon?	1374427	1375111	1030	+	.	ID="SINE2-1_AP";Tend="756";Tstart="1";shortTE="F";uid="f449fc1c-35a0-434a-b5c8-4af5a8000a3f"
VSBP01000009.1	RepeatMasker	DNA/Ginger	1530331	1530541	1659	+	.	ID="RND-1_FAMILY-3";Tend="1844";Tstart="1634";shortTE="F";uid="c7b0d117-7534-4d79-a59d-51d903dd6e73"
VSBP01000009.1	RepeatMasker	Unknown	435573	435943	799	+	.	ID="RND-6_FAMILY-1093";Tend="1750";Tstart="1315";shortTE="F";uid="b19ed2a0-49b4-441a-aa0d-c5bb712ec604"
VSBP01000009.1	RepeatMasker	DNA/Ginger-1	1483421	1483634	1708	+	.	ID="RND-6_FAMILY-375";Tend="2019";Tstart="1809";shortTE="F";uid="35445713-6c4e-401c-842f-cb653616cd63"
VSBP01000009.1	RepeatMasker	DNA/Kolobok-E	2190181	2190340	591	+	.	ID="KOLOBOKE-3_AP";Tend="2196";Tstart="2032";shortTE="F";uid="a8989d48-1078-4ba3-b3bb-777588303645"
VSBP01000009.1	RepeatMasker	LINE/RTE-BovB	1564631	1565046	548	+	.	ID="HALYOMORPHA_HALYS-5_FAMILY-102";Tend="1037";Tstart="572";shortTE="F";uid="68bd995c-cdd2-4a57-93a2-c214d70ee798"
VSBP01000009.1	RepeatMasker	DNA	318802	319195	1218	+	.	ID="rnd-6_family-3496";Tend="1078";Tstart="875";shortTE="F";uid="93b3aa3f-bf65-413a-a751-f2e224159c98"
VSBP01000009.1	RepeatMasker	DNA	2163406	2164144	5454	+	.	ID="RND-1_FAMILY-151";Tend="1465";Tstart="752";shortTE="F";uid="6a3e3315-479e-435c-b057-be3bf9778a7d"
VSBP01000009.1	RepeatMasker	DNA/Ginger	763006	763233	1567	+	.	ID="RND-6_FAMILY-5762";Tend="2570";Tstart="2344";shortTE="F";uid="52c9fe4f-f80a-4e9e-8d63-e6d104efb64e"
VSBP01000009.1	RepeatMasker	RC/Helitron	1577327	1577533	1750	+	.	ID="RND-1_FAMILY-245";Tend="1084";Tstart="878";shortTE="F";uid="53e2073f-6cf5-4165-9fad-2fbdc0d45077"
VSBP01000009.1	RepeatMasker	DNA/hAT-hAT19	4	199	1109	+	.	ID="HAT-N13_AP";Tend="626";Tstart="426";shortTE="F";uid="04e67f3c-2feb-4694-96eb-7de47acfa7db"
VSBP01000009.1	RepeatMasker	DNA/hAT-Tip100	1547628	1547777	489	+	.	ID="RND-6_FAMILY-1867";Tend="1792";Tstart="1648";shortTE="F";uid="e13e96f7-24c3-40f1-af30-e5f05a31bcbf"
VSBP01000009.1	RepeatMasker	DNA/Ginger-1	492730	493421	5369	+	.	ID="RND-1_FAMILY-79";Tend="1655";Tstart="970";shortTE="F";uid="4e29515a-d6bb-4aae-b18e-c36bb1c86bf1"
VSBP01000009.1	RepeatMasker	Unknown	419328	419580	1115	+	.	ID="RND-6_FAMILY-2994";Tend="329";Tstart="56";shortTE="F";uid="e2f1d0de-20d8-4992-a57b-fb1fc417d24c"
VSBP01000009.1	RepeatMasker	DNA/hAT-Tip100	1546628	1547159	1731	+	.	ID="RND-6_FAMILY-1867";Tend="1487";Tstart="926";shortTE="F";uid="871c364e-2023-4b2d-913e-5c1c61789598"
VSBP01000009.1	RepeatMasker	DNA/Ginger-1	1691843	1692042	730	+	.	ID="RND-5_FAMILY-11470";Tend="584";Tstart="393";shortTE="F";uid="0761e00c-1b88-4b0b-95b3-c86beb3a6f69"
VSBP01000009.1	RepeatMasker	DNA/hAT-hAT19	1064190	1064356	592	+	.	ID="HAT-N9_AP";Tend="159";Tstart="1";shortTE="F";uid="dcdaab35-fd55-4249-9478-936a9acbd34d"
VSBP01000009.1	RepeatMasker	Unknown	1013822	1014141	631	+	.	ID="RND-6_FAMILY-8912";TEgroup="ctg_9%7CRND-6_FAMILY-8912%7C1";Tend="1153";Tstart="972";shortTE="T";uid="3d7d2874-3540-4414-aa9f-7303c6dcb250"
VSBP01000009.1	RepeatMasker	RC/Helitron	235629	235940	2619	+	.	ID="RND-5_FAMILY-1447";Tend="845";Tstart="519";shortTE="F";uid="1ae701d5-e9a0-4110-b927-28f4ac5ce892"
VSBP01000009.1	RepeatMasker	DNA/TcMar-Pogo	828570	828778	1496	+	.	ID="RND-1_FAMILY-161";Tend="1177";Tstart="969";shortTE="F";uid="6b89013a-4f0d-4ddd-ad26-a25e7882091d"
VSBP01000009.1	RepeatMasker	DNA/hAT-hAT19	498316	498436	405	+	.	ID="DNA8-71_AP";Tend="551";Tstart="424";shortTE="F";uid="2004212b-d6ad-4ae9-b498-01260f95dbc9"
VSBP01000009.1	RepeatMasker	Unknown	2103346	2103733	3196	+	.	ID="RND-1_FAMILY-326";Tend="1325";Tstart="930";shortTE="F";uid="2991d283-a02b-4b31-a0ac-a029ea08feb0"
VSBP01000009.1	RepeatMasker	Unknown	1527180	1527609	3771	+	.	ID="RND-6_FAMILY-2133";Tend="598";Tstart="45";shortTE="F";uid="1a260917-8351-4cb7-8d57-206443c4b9d8"
VSBP01000009.1	RepeatMasker	DNA/MULE-MuDR	594340	594936	432	+	.	ID="RND-6_FAMILY-6539";TEgroup="ctg_9%7CRND-6_FAMILY-6539%7C1";Tend="1131";Tstart="233";shortTE="F";uid="b3806bbb-38d4-41d4-9cb6-6c664cf377e8"
VSBP01000009.1	RepeatMasker	DNA/Ginger	2156722	2156873	846	+	.	ID="RND-5_FAMILY-5363";Tend="1334";Tstart="1183";shortTE="F";uid="cb95d1ad-1149-44f2-9309-4e6ab3f66604"
VSBP01000009.1	RepeatMasker	DNA/Ginger	2132341	2132510	1110	+	.	ID="RND-1_FAMILY-3";Tend="1100";Tstart="949";shortTE="F";uid="5a5ea79a-90a5-43cf-83f5-ceaf8ea58b2f"
VSBP01000009.1	RepeatMasker	DNA/hAT	667858	668083	1506	+	.	ID="RND-1_FAMILY-27";Tend="2829";Tstart="2603";shortTE="F";uid="7604536a-35d4-440a-84e2-109e69ace57e"
VSBP01000009.1	RepeatMasker	DNA/MULE-MuDR	1537209	1537448	576	+	.	ID="RND-6_FAMILY-1911";Tend="988";Tstart="753";shortTE="F";uid="c0081dde-989f-4d8b-9cb1-4fffe9d798cc"
VSBP01000009.1	RepeatMasker	DNA/hAT	366913	368743	4996	+	.	ID="RND-1_FAMILY-9";TEgroup="ctg_9%7CRND-1_FAMILY-9%7C1";Tend="3216";Tstart="1764";shortTE="F";uid="9ba52252-508c-487c-8401-ef379bac990e"
VSBP01000009.1	RepeatMasker	DNA/Ginger	1138210	1138407	1624	+	.	ID="RND-6_FAMILY-9547";Tend="2516";Tstart="2319";shortTE="F";uid="912f2a32-527d-491b-ab06-df54a3bd1c41"
VSBP01000009.1	RepeatMasker	DNA/Ginger	105566	106496	6904	+	.	ID="RND-5_FAMILY-5363";Tend="1906";Tstart="965";shortTE="F";uid="714d20b5-9315-4544-9290-6d9ec70fc545"
VSBP01000009.1	RepeatMasker	DNA/hAT-Tip100	1153497	1153658	1325	+	.	ID="RND-1_FAMILY-324";Tend="1067";Tstart="905";shortTE="F";uid="056d1a66-dd00-4a22-adf7-ce92cf08ba80"
VSBP01000009.1	RepeatMasker	Unknown	511338	511777	1129	+	.	ID="RND-6_FAMILY-14605";Tend="1678";Tstart="1242";shortTE="F";uid="a59944ff-d666-493f-ad74-8ef21b5bdf04"
VSBP01000009.1	RepeatMasker	Unknown	2091606	2092672	4529	+	.	ID="RND-5_FAMILY-1163";Tend="1820";Tstart="713";shortTE="F";uid="1b5c88d9-a351-4c49-b253-ed890de29433"
VSBP01000009.1	RepeatMasker	DNA/Ginger-1	2026056	2026282	1795	+	.	ID="RND-6_FAMILY-4051";Tend="785";Tstart="558";shortTE="F";uid="fe170f1c-5ed9-44e6-9455-c0e0f7028c0f"
VSBP01000009.1	RepeatMasker	DNA/Ginger	1789158	1789653	2674	+	.	ID="RND-5_FAMILY-5363";Tend="1813";Tstart="1332";shortTE="F";uid="caa6c840-70b3-4bf9-8762-7f9ce8133a67"
VSBP01000009.1	RepeatMasker	DNA	2361443	2362109	987	+	.	ID="DNA4-2_AP";Tend="769";Tstart="1";shortTE="F";uid="79cb73eb-d95d-45d5-a576-904fd3d7c599"
VSBP01000009.1	RepeatMasker	DNA/MULE-MuDR	2182260	2182791	1165	+	.	ID="RND-6_FAMILY-1183";Tend="1119";Tstart="531";shortTE="F";uid="ef347254-e062-4c62-9e3c-88fb0e36e15c"
VSBP01000009.1	RepeatMasker	DNA/Ginger-1	1302266	1302496	791	+	.	ID="RND-5_FAMILY-4684";Tend="515";Tstart="299";shortTE="F";uid="09a763d2-a22f-4556-878c-8d1a1bb5dbe5"
VSBP01000009.1	RepeatMasker	Unknown	1542900	1543123	1017	+	.	ID="RND-3_FAMILY-366";Tend="807";Tstart="584";shortTE="F";uid="620a3576-5004-469f-a44b-839e2fea3c8d"
VSBP01000009.1	RepeatMasker	DNA/hAT-Tip100	344470	344635	836	+	.	ID="RND-6_FAMILY-1554";Tend="1117";Tstart="939";shortTE="F";uid="e24df91c-5da0-4c61-9832-c260829358cb"
VSBP01000009.1	RepeatMasker	DNA/hAT-Tip100	829759	829905	711	+	.	ID="DNA8-18_AP";Tend="816";Tstart="673";shortTE="F";uid="c0007b6d-cdc6-43b1-8043-e586ef884ef5"
VSBP01000009.1	RepeatMasker	DNA	872743	872871	487	+	.	ID="ttaa3b_ap";Tend="260";Tstart="133";shortTE="F";uid="fcd525cb-c1e7-435f-83cd-1750c2cfecf2"
VSBP01000009.1	RepeatMasker	DNA/Ginger	496004	496117	649	+	.	ID="RND-6_FAMILY-5762";Tend="1010";Tstart="889";shortTE="F";uid="4fd8509c-1cd2-4952-b0cf-d47ef0915ab6"
VSBP01000009.1	RepeatMasker	DNA/Ginger	369591	370866	9484	+	.	ID="RND-6_FAMILY-5762";Tend="2212";Tstart="894";shortTE="F";uid="77202da7-de46-48c9-b0bd-1903a7d79f21"
VSBP01000009.1	RepeatMasker	Retroposon?	1618617	1618896	501	+	.	ID="RND-3_FAMILY-37";Tend="1192";Tstart="915";shortTE="F";uid="cb6afa71-b34d-40d8-82d8-e9b19d2edcca"
VSBP01000009.1	RepeatMasker	DNA/hAT	1551131	1552241	7251	+	.	ID="RND-1_FAMILY-9";Tend="2847";Tstart="1741";shortTE="F";uid="fa48e535-c8d5-4ab5-b8ac-5f96f8e8247e"
VSBP01000009.1	RepeatMasker	DNA/Ginger	1744894	1745323	1030	+	.	ID="RND-6_FAMILY-5762";TEgroup="ctg_9%7CRND-6_FAMILY-5762%7C4";Tend="2558";Tstart="850";shortTE="F";uid="18b21116-e041-482f-9b9f-e1837a8ef3b2"
VSBP01000009.1	RepeatMasker	DNA/MULE-MuDR	1953748	1953917	696	+	.	ID="RND-6_FAMILY-18288";Tend="767";Tstart="600";shortTE="F";uid="d8dac220-3f53-40d8-9b5b-8a4c61f367ec"
VSBP01000009.1	RepeatMasker	DNA/Ginger-2	1616269	1616475	679	+	.	ID="RND-1_FAMILY-133";Tend="1755";Tstart="1482";shortTE="F";uid="1b91be0e-b220-434a-86ce-33bcefc204f5"
VSBP01000009.1	RepeatMasker	DNA	1272863	1273303	2423	+	.	ID="TTAA20B_AP";Tend="446";Tstart="1";shortTE="F";uid="91b834b5-29d3-41da-a45b-d6b99483a5e1"
VSBP01000009.1	RepeatMasker	DNA/Ginger-1	2217037	2217302	1944	+	.	ID="RND-1_FAMILY-79";Tend="1244";Tstart="988";shortTE="F";uid="36c3e44f-830f-4c0b-ad28-9cfc971af4c8"
VSBP01000009.1	RepeatMasker	DNA	361764	361981	681	+	.	ID="TTAA7_AP";Tend="252";Tstart="31";shortTE="F";uid="ed3beb0a-e294-4bdf-9b24-3c81c0da2145"
VSBP01000009.1	RepeatMasker	DNA/hAT-Charlie	1150565	1150823	829	+	.	ID="RND-1_FAMILY-282";Tend="1182";Tstart="907";shortTE="F";uid="a0457b3a-5da4-4de2-aaec-5a600746210f"
VSBP01000009.1	RepeatMasker	DNA/Ginger	2080819	2081687	6607	+	.	ID="RND-6_FAMILY-9547";Tend="2515";Tstart="1651";shortTE="F";uid="b3d644d6-a608-4704-aafd-bb9d69106c66"
VSBP01000009.1	RepeatMasker	DNA/hAT-hAT19	1909440	1910005	4389	+	.	ID="RND-6_FAMILY-5183";Tend="1519";Tstart="939";shortTE="F";uid="287b21f7-eb73-438b-83e6-8664034ff52f"
VSBP01000009.1	RepeatMasker	DNA/hAT-Tip100	345204	345492	2071	+	.	ID="RND-6_FAMILY-1554";Tend="1377";Tstart="1100";shortTE="F";uid="602114d1-5244-465c-bd0d-e3225614a6a7"
VSBP01000009.1	RepeatMasker	DNA	890629	890750	457	+	.	ID="dna4-2_ap";Tend="769";Tstart="657";shortTE="F";uid="60e3cc7c-2c5b-4009-9b89-4abc36f62fe0"
VSBP01000009.1	RepeatMasker	DNA/Ginger	1980433	1980541	547	+	.	ID="RND-6_FAMILY-5762";Tend="963";Tstart="859";shortTE="F";uid="452beb5e-9086-450f-af7f-8ec186b35fc6"
VSBP01000009.1	RepeatMasker	DNA/hAT	1020131	1020285	1244	+	.	ID="DNA8-37_AP";Tend="404";Tstart="250";shortTE="F";uid="3ab66de7-a2a8-4945-9b1e-afa7958ba500"
VSBP01000009.1	RepeatMasker	DNA/hAT	977876	978073	446	+	.	ID="DNA8-1_AP";Tend="351";Tstart="140";shortTE="F";uid="864c3320-26fe-48ed-bbb2-6dfbe9555aef"
VSBP01000009.1	RepeatMasker	DNA/Ginger	2157085	2157227	2210	+	.	ID="rnd-6_family-9547";Tend="1965";Tstart="1451";shortTE="F";uid="e4558b4d-0459-4867-8880-ba6940b4a49d"
VSBP01000009.1	RepeatMasker	DNA/MULE-MuDR	1779216	1779628	416	+	.	ID="MUDR11X_AP";Tend="1347";Tstart="940";shortTE="F";uid="7f3ee599-44d7-4856-97b7-f6189f988575"
VSBP01000009.1	RepeatMasker	DNA/MULE-MuDR	1786835	1787214	1392	+	.	ID="RND-5_FAMILY-1890";Tend="1526";Tstart="1154";shortTE="F";uid="b18d0bae-4605-40a5-9330-6c1862ef9a11"
VSBP01000009.1	RepeatMasker	DNA/hAT-Tip100	416726	416959	1243	+	.	ID="RND-5_FAMILY-5655";Tend="1204";Tstart="943";shortTE="F";uid="123b7331-684c-4cf4-b25e-fe9b4213a898"
VSBP01000009.1	RepeatMasker	DNA/hAT	1119552	1119713	979	+	.	ID="RND-6_FAMILY-8835";Tend="1145";Tstart="967";shortTE="F";uid="61f9f037-f2dc-4891-8e13-486139328535"
VSBP01000009.1	RepeatMasker	Retroposon?	1607124	1607280	418	+	.	ID="RND-1_FAMILY-21";Tend="1440";Tstart="1287";shortTE="F";uid="6e139fff-df3b-41a6-989e-42c95b9864f0"
VSBP01000009.1	RepeatMasker	Unknown	1846771	1847485	5786	+	.	ID="RND-6_FAMILY-3230";Tend="1562";Tstart="832";shortTE="F";uid="ead3064d-7ef5-427f-a527-d8354d5ed57e"
VSBP01000009.1	RepeatMasker	DNA	789140	789428	1273	+	.	ID="TTAA2C_AP";Tend="278";Tstart="1";shortTE="F";uid="6c249970-8556-42b2-b9e8-fe6a37320925"
VSBP01000009.1	RepeatMasker	Unknown	851815	852237	3575	+	.	ID="RND-6_FAMILY-3599";Tend="1574";Tstart="1136";shortTE="F";uid="f6acac40-008d-43af-8ece-8cebf6eb49f5"
VSBP01000009.1	RepeatMasker	Retroposon?	1623688	1623988	1082	+	.	ID="RND-3_FAMILY-37";Tend="1203";Tstart="910";shortTE="F";uid="ee1726d8-1bc2-4bfd-9d87-77ce009f90f7"
VSBP01000009.1	RepeatMasker	DNA	2306807	2307161	498	+	.	ID="DNA4-3_AP";Tend="630";Tstart="279";shortTE="F";uid="b457e287-c68b-4e3b-b4d1-9f75843fefb1"
VSBP01000009.1	RepeatMasker	LINE/I	2256459	2257275	5013	-	.	ID="RND-6_FAMILY-6380";Tend="1310";Tstart="615";shortTE="F";uid="4d29059f-f24a-469f-8da9-d04b4a5d499c"
VSBP01000009.1	RepeatMasker	Unknown	719019	719618	4666	-	.	ID="RND-1_FAMILY-118";Tend="1536";Tstart="927";shortTE="F";uid="4da8e3bf-8f20-4731-acdb-97b5b54b76fb"
VSBP01000009.1	RepeatMasker	Unknown	329961	330176	524	-	.	ID="RND-5_FAMILY-4111";Tend="1000";Tstart="785";shortTE="F";uid="7b9aad84-7847-4494-b7ca-4db2ecd1170b"
VSBP01000009.1	RepeatMasker	LINE/L2	2114288	2114771	1020	-	.	ID="RND-6_FAMILY-103";Tend="631";Tstart="170";shortTE="F";uid="8db3be9b-2642-4fe4-b1a6-6c81890ca7b2"
VSBP01000009.1	RepeatMasker	LINE/I-Jockey	1554313	1554968	579	-	.	ID="RND-6_FAMILY-4015";Tend="1796";Tstart="1144";shortTE="F";uid="74af241f-a020-40e3-9ee9-8eb52398f3a1"
VSBP01000009.1	RepeatMasker	DNA	257527	258330	2331	-	.	ID="RND-5_FAMILY-1007";TEgroup="ctg_9%7CRND-5_FAMILY-1007%7C1";Tend="1501";Tstart="766";shortTE="F";uid="b14a52fb-245b-453b-84cb-ffbea6dada5d"
VSBP01000009.1	RepeatMasker	DNA/hAT-Charlie	533370	534616	3027	-	.	ID="RND-6_FAMILY-9181";Tend="2085";Tstart="849";shortTE="F";uid="49a9631e-3d11-4103-899d-d67788f42394"
VSBP01000009.1	RepeatMasker	LINE/I-Jockey	1547458	1547617	505	-	.	ID="RND-5_FAMILY-3413";Tend="914";Tstart="748";shortTE="F";uid="b57af712-6303-4a7e-b6d2-33865db4faea"
VSBP01000009.1	RepeatMasker	DNA/Ginger-1	1530347	1530592	1657	-	.	ID="RND-1_FAMILY-79";Tend="1185";Tstart="950";shortTE="F";uid="390d0c9c-08ce-463a-b85b-aa825247ea43"
VSBP01000009.1	RepeatMasker	DNA	1621789	1622217	1476	-	.	ID="DNA-TTAA-1_AP";Tend="423";Tstart="1";shortTE="F";uid="b3b58832-9b57-41f2-8e76-0c9a31549a66"
VSBP01000009.1	RepeatMasker	DNA	866328	866472	521	-	.	ID="RND-1_FAMILY-45";Tend="1443";Tstart="1305";shortTE="F";uid="7f3ec1e3-0e38-42cf-a364-9b1e13fa8c15"
VSBP01000009.1	RepeatMasker	DNA/hAT-Tip100	1018820	1018956	498	-	.	ID="RND-5_FAMILY-1767";Tend="1190";Tstart="1034";shortTE="F";uid="b94f523a-1eef-4cce-a9ad-5adc7eaba4ff"
VSBP01000009.1	RepeatMasker	Unknown	369137	369397	422	-	.	ID="RND-6_FAMILY-3104";Tend="1392";Tstart="1167";shortTE="F";uid="8dee5071-edde-49a8-8508-0da7006b9854"
VSBP01000009.1	RepeatMasker	Retroposon?	1304329	1304441	742	-	.	ID="RND-6_FAMILY-14985";Tend="452";Tstart="343";shortTE="F";uid="88fd5911-8b87-44b5-81ad-72d403b1ae17"
VSBP01000009.1	RepeatMasker	Unknown	1741761	1742418	3567	-	.	ID="RND-1_FAMILY-8";Tend="725";Tstart="68";shortTE="F";uid="a429ab81-d96e-46fc-9f55-98fc9e899cff"
VSBP01000009.1	RepeatMasker	DNA	453317	453447	798	-	.	ID="TTAA20B_AP";Tend="446";Tstart="309";shortTE="F";uid="4ef1c8f0-d38e-4a43-ac52-95e728d328e0"
VSBP01000009.1	RepeatMasker	DNA/Ginger	2368544	2368762	557	-	.	ID="RND-6_FAMILY-5762";Tend="1518";Tstart="806";shortTE="F";uid="66ec2408-e544-47da-9ac7-07be39bf3424"
VSBP01000009.1	RepeatMasker	DNA	527728	528373	1712	-	.	ID="DNA4-2_AP";Tend="769";Tstart="132";shortTE="F";uid="42f8c149-7d2f-457e-9183-b8881de82cf9"
VSBP01000009.1	RepeatMasker	Unknown	2146509	2146671	817	-	.	ID="RND-1_FAMILY-8";Tend="600";Tstart="424";shortTE="F";uid="b783aa26-fda0-4b8e-b4ef-a00cb145d9a0"
VSBP01000009.1	RepeatMasker	LINE/I-Jockey	554001	554138	467	-	.	ID="RND-5_FAMILY-3413";Tend="876";Tstart="747";shortTE="F";uid="69047089-6ae0-47e5-9453-69b1d8e6c052"
VSBP01000009.1	RepeatMasker	DNA/hAT-hAT19	568226	568754	742	-	.	ID="DNA8-78_AP";Tend="612";Tstart="11";shortTE="F";uid="df729982-010b-4bff-af6c-e5b5a6690b26"
VSBP01000009.1	RepeatMasker	DNA/Ginger-1	1896471	1897157	5401	-	.	ID="RND-1_FAMILY-79";Tend="1680";Tstart="992";shortTE="F";uid="183f3bd3-6637-46e3-81da-5f2305c460e6"
VSBP01000009.1	RepeatMasker	DNA/MULE-MuDR	862657	863184	2297	-	.	ID="RND-6_FAMILY-8836";Tend="1342";Tstart="820";shortTE="F";uid="b3e44ccc-65b9-441b-887a-f187734a4de3"
VSBP01000009.1	RepeatMasker	DNA	1257951	1258270	817	-	.	ID="TTAA2C_AP";TEgroup="ctg_9%7CTTAA2C_AP%7C1";Tend="423";Tstart="7";shortTE="F";uid="2866b836-65fd-4ac5-a59e-069adac6b39c"
VSBP01000009.1	RepeatMasker	Unknown	1166272	1166743	1197	-	.	ID="RND-5_FAMILY-2826";Tend="1260";Tstart="811";shortTE="F";uid="f9662a18-ece2-471e-b5be-d53db522e368"
VSBP01000009.1	RepeatMasker	Unknown	1325069	1325410	1859	-	.	ID="RND-6_FAMILY-1487";Tend="1225";Tstart="900";shortTE="F";uid="b863ceaf-548a-464f-b91b-0cf0f3f89d14"
VSBP01000009.1	RepeatMasker	DNA/TcMar-Tigger	955436	955605	814	-	.	ID="DNAX-5_AP";Tend="155";Tstart="1";shortTE="F";uid="b3c55d8d-1c4a-4e1a-bda8-5e06a169ec86"
VSBP01000009.1	RepeatMasker	DNA	2118782	2119069	1853	-	.	ID="TTAA3_AP";Tend="300";Tstart="1";shortTE="F";uid="8f992615-b8f0-4209-91c1-a23e03b8cc69"
VSBP01000009.1	RepeatMasker	RC/Helitron	43497	43888	2848	-	.	ID="RND-5_FAMILY-1447";Tend="428";Tstart="1";shortTE="F";uid="45a14e4b-b3eb-4290-b188-1ae6b5cfb14b"
VSBP01000009.1	RepeatMasker	DNA	1288800	1288919	409	-	.	ID="dna4-2_ap";Tend="120";Tstart="1";shortTE="F";uid="9e0f43c2-e6a9-4001-9dd8-8ef93e3f6adf"
VSBP01000009.1	RepeatMasker	DNA/Ginger	2115177	2116592	6777	-	.	ID="RND-6_FAMILY-9547";TEgroup="ctg_9%7CRND-6_FAMILY-9547%7C7";Tend="1846";Tstart="863";shortTE="F";uid="b4372873-99a8-4a1e-aa4c-eb34dc0c5532"
VSBP01000009.1	RepeatMasker	DNA	397088	397265	824	-	.	ID="RND-6_FAMILY-3496";Tend="1072";Tstart="878";shortTE="F";uid="e3c672c3-8c34-4263-8f21-2ad0c2f71734"
VSBP01000009.1	RepeatMasker	DNA/Kolobok-E	370878	371036	691	-	.	ID="KOLOBOKE-4_AP";Tend="2604";Tstart="2444";shortTE="F";uid="1abc6a73-eb90-4f8a-985a-754646017879"
VSBP01000009.1	RepeatMasker	DNA	1094657	1095103	779	-	.	ID="DNA4-2_AP";Tend="731";Tstart="272";shortTE="F";uid="a3a58bad-a24a-486d-a327-69cec04c27db"
VSBP01000009.1	RepeatMasker	LINE/I-Jockey	2020520	2021465	1410	-	.	ID="RND-1_FAMILY-409";Tend="1257";Tstart="393";shortTE="F";uid="7c1345ac-2493-4c8c-a393-dd215611ba0f"
VSBP01000009.1	RepeatMasker	DNA/Ginger	2157552	2158259	4118	-	.	ID="RND-6_FAMILY-9547";TEgroup="ctg_9%7CRND-6_FAMILY-9547%7C8";Tend="2513";Tstart="936";shortTE="F";uid="83126527-2c93-4673-9ff6-2563894ce1aa"
VSBP01000009.1	RepeatMasker	DNA/hAT-Charlie	1980193	1980337	448	-	.	ID="HAT-N20_RPR";Tend="139";Tstart="1";shortTE="F";uid="b1f58523-225e-475c-a132-c7abcf6e7623"
VSBP01000009.1	RepeatMasker	Unknown	1624512	1625130	604	-	.	ID="RND-5_FAMILY-378";TEgroup="ctg_9%7CRND-5_FAMILY-378%7C1";Tend="1546";Tstart="767";shortTE="F";uid="00174768-182d-4b43-92e4-e3799608429c"
VSBP01000009.1	RepeatMasker	DNA/Ginger	1816364	1816946	4487	-	.	ID="RND-1_FAMILY-3";Tend="1539";Tstart="946";shortTE="F";uid="b1b25d50-4263-4e66-b49b-e67dfbe01b6b"
VSBP01000009.1	RepeatMasker	LINE/L2	2110519	2111018	918	-	.	ID="RND-6_FAMILY-103";Tend="631";Tstart="176";shortTE="F";uid="84cbf182-9ce3-403f-b809-d77fae378c18"
VSBP01000009.1	RepeatMasker	Unknown	1545376	1545587	1653	-	.	ID="RND-1_FAMILY-104";Tend="1163";Tstart="951";shortTE="F";uid="c8e898f1-2b03-4c2e-bc99-4c0a929d290c"
VSBP01000009.1	RepeatMasker	LINE/RTE-BovB	1625683	1626167	4127	-	.	ID="RND-6_FAMILY-22509";Tend="1302";Tstart="818";shortTE="F";uid="f39cf800-2707-4017-b9b0-4dccd9a41ca1"
VSBP01000009.1	RepeatMasker	DNA	311195	311406	506	-	.	ID="dna4-2_ap";Tend="193";Tstart="1";shortTE="F";uid="f6ca1f89-2fa3-4b90-8dd1-f8c11f0c3c35"
VSBP01000009.1	RepeatMasker	DNA/Ginger-1	851391	851815	3538	-	.	ID="RND-5_FAMILY-11470";Tend="1233";Tstart="803";shortTE="F";uid="e2b9e1c1-26f0-43e4-9a75-f4802c6cef3a"
VSBP01000009.1	RepeatMasker	DNA/Ginger	1739399	1740120	5759	-	.	ID="RND-1_FAMILY-3";Tend="1733";Tstart="1009";shortTE="F";uid="2e2da8d4-ff6c-4325-9101-f1ce8a3b3962"
VSBP01000009.1	RepeatMasker	DNA/TcMar-Tc1	2005823	2005945	443	-	.	ID="MARINER-62_HSAL";Tend="481";Tstart="359";shortTE="F";uid="d006f897-b107-41ab-9d31-00757ef466ea"
VSBP01000009.1	RepeatMasker	DNA/hAT-hAT19	237274	237517	635	-	.	ID="HAT-N4_AP";Tend="285";Tstart="2";shortTE="F";uid="a981cd8d-233c-4065-9128-7e1ecf84f505"
VSBP01000009.1	RepeatMasker	Retroposon?	888965	889076	416	-	.	ID="RND-1_FAMILY-157";Tend="115";Tstart="1";shortTE="F";uid="6d55c8d2-af43-413c-b69a-40349b710f90"
VSBP01000009.1	RepeatMasker	DNA/Ginger	979939	980780	6302	-	.	ID="RND-6_FAMILY-9547";Tend="1720";Tstart="872";shortTE="F";uid="e0a9710d-1ad0-48d0-92d9-b89561c546c1"
VSBP01000009.1	RepeatMasker	Unknown	978989	979926	2184	-	.	ID="RND-6_FAMILY-2452";TEgroup="ctg_9%7CRND-6_FAMILY-2452%7C1";Tend="1570";Tstart="862";shortTE="F";uid="c93beb90-9c85-4838-9195-7711d3cf3a87"
VSBP01000009.1	RepeatMasker	Unknown	366804	366919	714	-	.	ID="RND-1_FAMILY-186";Tend="1102";Tstart="986";shortTE="F";uid="b60cee53-cb97-4b36-9a06-af18a3019ae0"
VSBP01000009.1	RepeatMasker	Unknown	1676732	1677038	1904	-	.	ID="RND-1_FAMILY-299";Tend="1243";Tstart="949";shortTE="F";uid="ddbae524-60da-481d-a6a2-174e021e7a22"
VSBP01000009.1	RepeatMasker	DNA	1844741	1845006	1473	-	.	ID="ttaa4c_ap";Tend="265";Tstart="1";shortTE="F";uid="3dd4d19a-f9bd-49cf-a5fe-9b52a031da3e"
VSBP01000009.1	RepeatMasker	Unknown	325200	325497	1561	-	.	ID="RND-1_FAMILY-65";Tend="1151";Tstart="849";shortTE="F";uid="64dcfc88-0e79-4cc4-8bb7-3202faf4ff24"
VSBP01000009.1	RepeatMasker	Retroposon?	1387145	1387436	446	-	.	ID="RND-3_FAMILY-37";Tend="1217";Tstart="927";shortTE="F";uid="93f00bc9-26da-4064-a372-bd381d9d2ea9"
VSBP01000009.1	RepeatMasker	DNA	1886167	1886283	670	-	.	ID="dna4-2_ap";Tend="763";Tstart="647";shortTE="F";uid="7da7b5be-0f87-4324-a6bc-0fa7fe51c693"
VSBP01000009.1	RepeatMasker	DNA/hAT	746743	746948	1593	-	.	ID="RND-6_FAMILY-5055";Tend="1244";Tstart="1039";shortTE="F";uid="ebe3f11d-f3c5-4f3f-8b08-78995c2e70c5"
VSBP01000009.1	RepeatMasker	DNA/hAT-Tip100	1025278	1025446	749	-	.	ID="DNA8-16_AP";Tend="177";Tstart="1";shortTE="F";uid="cf77f3ba-987c-4823-87d0-b671f1c2f538"
VSBP01000009.1	RepeatMasker	DNA/Ginger	1704268	1704665	1784	-	.	ID="rnd-5_family-5363";Tend="1698";Tstart="1308";shortTE="F";uid="4fa64987-33e9-42ec-b19c-88a5c54feebb"
VSBP01000009.1	RepeatMasker	DNA/MULE-MuDR	84618	84790	616	-	.	ID="RND-6_FAMILY-430";Tend="1434";Tstart="1245";shortTE="F";uid="054df6e3-5802-4502-af6d-dd4a49130770"
VSBP01000009.1	RepeatMasker	DNA/MULE-MuDR	2243277	2243586	1561	-	.	ID="RND-6_FAMILY-21361";Tend="1155";Tstart="846";shortTE="F";uid="f6d4834c-1ca2-448f-a447-7f0c15f35aa3"
VSBP01000009.1	RepeatMasker	DNA/TcMar-m44?	1528958	1529125	551	-	.	ID="dnax-4b_ap";Tend="168";Tstart="2";shortTE="F";uid="2005694e-b795-4eb0-b039-fb6e8c6beb1a"
VSBP01000009.1	RepeatMasker	DNA/hAT-Tip100	976224	976623	2182	-	.	ID="RND-6_FAMILY-9552";Tend="1051";Tstart="660";shortTE="F";uid="16b734a7-6e7f-4a6f-bd08-58aad9deb92e"
VSBP01000009.1	RepeatMasker	DNA	310777	311166	1251	-	.	ID="DNA4-2_AP";Tend="769";Tstart="376";shortTE="F";uid="2e4a52bc-3e95-43a0-9290-7e2e8ee7c7cf"
VSBP01000009.1	RepeatMasker	LINE/R1	2008423	2008668	1127	-	.	ID="RND-6_FAMILY-12756";Tend="1168";Tstart="929";shortTE="F";uid="56b4a715-4e0b-40d7-b76b-bc078b73799d"
VSBP01000009.1	RepeatMasker	DNA/TcMar-Pogo	188080	188240	678	-	.	ID="RND-6_FAMILY-12611";TEgroup="ctg_9%7CRND-6_FAMILY-12611%7C1";Tend="1440";Tstart="748";shortTE="T";uid="95ce399d-f61f-4732-abda-306eb27f66fc"
VSBP01000009.1	RepeatMasker	DNA/hAT-Charlie	353508	353712	750	-	.	ID="DNA8-55B_AP";Tend="186";Tstart="1";shortTE="F";uid="921c0361-e367-4b2c-ae6d-d1a797a656ae"
VSBP01000009.1	RepeatMasker	RC/Helitron	1541256	1541532	1048	-	.	ID="RND-6_FAMILY-12859";Tend="1043";Tstart="779";shortTE="F";uid="33acb4db-05a6-4bf1-a583-b62a9a53d57f"
VSBP01000009.1	RepeatMasker	DNA/Ginger-1	2136053	2136363	1822	-	.	ID="rnd-6_family-4051";Tend="791";Tstart="558";shortTE="F";uid="a87e5b9d-83e3-4659-9af7-9eafac06af6c"
VSBP01000009.1	RepeatMasker	DNA/Kolobok-E	1520472	1521319	6784	-	.	ID="RND-6_FAMILY-9095";Tend="1390";Tstart="545";shortTE="F";uid="eb7dba84-2d2a-4125-82be-56f634d5f6c8"
VSBP01000009.1	RepeatMasker	LTR/Gypsy	1866812	1866975	416	-	.	ID="GYPSY68-I_AG";Tend="2203";Tstart="2044";shortTE="F";uid="f887d829-d1d9-41c8-888b-5965af80b5c8"
VSBP01000009.1	RepeatMasker	DNA	1618894	1619629	3059	-	.	ID="RND-6_FAMILY-593";Tend="1465";Tstart="754";shortTE="F";uid="9af88430-8a26-479d-b573-0926d374a7fe"
VSBP01000009.1	RepeatMasker	DNA/Ginger	2106113	2106557	3155	-	.	ID="RND-6_FAMILY-9547";Tend="2071";Tstart="1629";shortTE="F";uid="f11ee6ff-3a3e-4f49-bf1e-20919566bfba"
VSBP01000009.1	RepeatMasker	DNA/hAT-Charlie	828779	828967	571	-	.	ID="dna8-34_ap";Tend="194";Tstart="1";shortTE="F";uid="246fe4cb-8c58-4600-b8f9-96cc5c5844ef"
VSBP01000009.1	RepeatMasker	DNA/Ginger-1	1612534	1613415	6903	-	.	ID="RND-5_FAMILY-11470";Tend="1318";Tstart="429";shortTE="F";uid="7fd8d7fe-14fc-4319-835b-f0330d857ba9"
VSBP01000009.1	RepeatMasker	Unknown	2283707	2283881	445	-	.	ID="RND-1_FAMILY-125";Tend="1217";Tstart="1041";shortTE="F";uid="09add7ff-701f-489e-bd0f-e4f80906e872"
VSBP01000009.1	RepeatMasker	DNA/Ginger	1319306	1319944	3217	-	.	ID="RND-5_FAMILY-5363";Tend="1909";Tstart="1274";shortTE="F";uid="2a5749fd-9db6-408d-bb52-6dca357cd388"
VSBP01000009.1	RepeatMasker	DNA	1457341	1457581	573	-	.	ID="ttaa2b_ap";Tend="426";Tstart="230";shortTE="F";uid="e3cf2416-4a49-4716-92c1-1ab871f06dca"
VSBP01000009.1	RepeatMasker	DNA	548330	548537	491	-	.	ID="dna4-2_ap";Tend="192";Tstart="1";shortTE="F";uid="5d666256-55db-4cb1-90be-8b18e3c13eb2"
VSBP01000009.1	RepeatMasker	DNA/TcMar-Tc1	139454	139567	494	-	.	ID="RND-6_FAMILY-8900";Tend="901";Tstart="784";shortTE="F";uid="5441a615-24df-4f8a-b52b-1205db83ae8e"
VSBP01000009.1	RepeatMasker	DNA/Ginger-2	2203121	2203646	2013	-	.	ID="RND-5_FAMILY-3294";Tend="1491";Tstart="955";shortTE="F";uid="ed81d1be-4cee-45c8-ad98-54ead7686d19"
VSBP01000009.1	RepeatMasker	DNA/Ginger	976799	977347	4135	-	.	ID="RND-6_FAMILY-9547";Tend="2528";Tstart="1979";shortTE="F";uid="e6c395e1-1eb2-47c9-a5c2-5079e35a59c8"
VSBP01000009.1	RepeatMasker	Unknown	2353040	2353205	800	-	.	ID="RND-6_FAMILY-1939";Tend="1429";Tstart="1262";shortTE="F";uid="9e57450f-801b-4b9f-b1b2-b79e697bced8"
VSBP01000009.1	RepeatMasker	DNA	950120	950690	3688	-	.	ID="RND-6_FAMILY-4722";Tend="796";Tstart="244";shortTE="F";uid="737ca397-681b-4f0d-b151-c2e2ac25e89f"
VSBP01000009.1	RepeatMasker	DNA/MULE-MuDR	1689421	1689550	709	-	.	ID="RND-6_FAMILY-430";Tend="883";Tstart="755";shortTE="F";uid="137ffe8d-8132-4450-b6e1-2e515eeea65b"
VSBP01000009.1	RepeatMasker	DNA/Ginger-1	1315514	1315743	702	-	.	ID="RND-6_FAMILY-375";Tend="1931";Tstart="1691";shortTE="F";uid="f80508e4-4966-4c08-87b6-bca9689ec974"
VSBP01000009.1	RepeatMasker	DNA/hAT-Charlie	1221016	1221231	1048	-	.	ID="RND-5_FAMILY-779";Tend="1105";Tstart="882";shortTE="F";uid="44daec59-a032-4325-bbca-9dab2ff91020"
VSBP01000009.1	RepeatMasker	Unknown	2327534	2327839	2071	-	.	ID="RND-1_FAMILY-375";Tend="1465";Tstart="1158";shortTE="F";uid="f920338e-8967-4b0c-98a4-f194c0958005"
VSBP01000009.1	RepeatMasker	DNA	1369555	1370242	4484	-	.	ID="RND-6_FAMILY-7733";Tend="1757";Tstart="1058";shortTE="F";uid="70514445-0691-42fb-836f-b090d4e7b0c2"
VSBP01000009.1	RepeatMasker	DNA/MULE-MuDR	802653	802812	740	-	.	ID="RND-6_FAMILY-3249";Tend="1157";Tstart="1006";shortTE="F";uid="a6b08c09-ccf6-45a9-aeec-d62279a91517"
VSBP01000009.1	RepeatMasker	Unknown	43276	43494	846	-	.	ID="RND-6_FAMILY-20369";Tend="1172";Tstart="927";shortTE="F";uid="b521196e-798e-4ccc-8144-471a436beb39"
VSBP01000009.1	RepeatMasker	LINE/CR1	1637514	1638183	574	-	.	ID="RND-6_FAMILY-15631";Tend="1167";Tstart="523";shortTE="F";uid="e8abab97-c509-4f51-92eb-1d0dbcce79c6"
VSBP01000009.1	RepeatMasker	Retroposon?	2367922	2368543	682	-	.	ID="SINE2-1_AP";Tend="809";Tstart="166";shortTE="F";uid="848b045a-9d65-40c9-a6b5-671b0164506f"
VSBP01000009.1	RepeatMasker	DNA/Ginger	1704658	1705237	2800	-	.	ID="RND-5_FAMILY-5363";Tend="1518";Tstart="962";shortTE="F";uid="65a52e86-3c6a-4316-aa7e-d130d7d06976"
VSBP01000009.1	RepeatMasker	DNA/MULE-MuDR	1745367	1745570	803	-	.	ID="RND-6_FAMILY-5875";Tend="1015";Tstart="824";shortTE="F";uid="46f65191-f0da-4e2d-aba0-a095f92684e4"
VSBP01000009.1	RepeatMasker	DNA/Kolobok-E	977838	978014	712	-	.	ID="RND-6_FAMILY-2012";Tend="1549";Tstart="1375";shortTE="F";uid="fac8e154-b991-431a-8698-28bf7f5fe31a"
VSBP01000009.1	RepeatMasker	DNA/Ginger	1067041	1067542	2340	-	.	ID="RND-5_FAMILY-5363";Tend="1911";Tstart="1378";shortTE="F";uid="67180079-ff2e-4eb5-9aac-5d73886b7871"
VSBP01000009.1	RepeatMasker	RC/Helitron	1731438	1731586	1223	-	.	ID="RND-1_FAMILY-226";Tend="1011";Tstart="863";shortTE="F";uid="1fd47305-9cdd-49c3-bb82-2ef6b15a6e38"
VSBP01000009.1	RepeatMasker	DNA/Ginger-1	1795716	1796004	1852	-	.	ID="rnd-6_family-4051";Tend="791";Tstart="558";shortTE="F";uid="9eedd4a2-c37d-438a-aa61-bc22a25c28df"
VSBP01000009.1	RepeatMasker	DNA/Ginger	1781706	1781878	517	-	.	ID="RND-6_FAMILY-5762";Tend="2630";Tstart="2466";shortTE="F";uid="fa0b78d2-4f23-4f2e-8ad1-0da449ae1c27"
VSBP01000009.1	RepeatMasker	Unknown	512820	513562	4806	-	.	ID="RND-5_FAMILY-5215";Tend="1603";Tstart="885";shortTE="F";uid="9b0d5736-f1a3-4b0c-9791-bc2db8f09589"
VSBP01000009.1	RepeatMasker	DNA/Ginger	676512	676794	459	-	.	ID="RND-6_FAMILY-5762";Tend="1155";Tstart="895";shortTE="F";uid="b81abb73-ae00-4b0f-acc9-924ef2ee6761"
VSBP01000009.1	RepeatMasker	Unknown	326214	326511	1561	-	.	ID="RND-1_FAMILY-65";Tend="1151";Tstart="849";shortTE="F";uid="39eb8b4a-0cc3-4659-b1f1-98c22ad8929e"
VSBP01000009.1	RepeatMasker	DNA/hAT-hAT19	2272944	2273081	623	-	.	ID="RND-1_FAMILY-342";Tend="1666";Tstart="1536";shortTE="F";uid="468af4a3-0b6e-4179-a346-b8bded50aa01"
VSBP01000009.1	RepeatMasker	LINE/L1	978001	978230	1796	-	.	ID="RND-6_FAMILY-7223";Tend="557";Tstart="329";shortTE="F";uid="5c25a64e-6b64-4872-8886-f899caa6fe9c"
VSBP01000009.1	RepeatMasker	DNA/Ginger	1964314	1965955	11915	-	.	ID="RND-6_FAMILY-5762";Tend="2533";Tstart="894";shortTE="F";uid="d580d936-e4ad-4a30-a0ae-a69a694aa786"
VSBP01000009.1	RepeatMasker	DNA	1651390	1651755	2268	-	.	ID="TTAA3_AP";Tend="428";Tstart="48";shortTE="F";uid="0650997c-a9e9-4994-91d1-afedf04d31b8"
VSBP01000009.1	RepeatMasker	Unknown	495682	495915	1464	-	.	ID="RND-1_FAMILY-65";Tend="1160";Tstart="926";shortTE="F";uid="4e1fa345-1ea1-40bb-8af1-669981f8ce29"
VSBP01000009.1	RepeatMasker	DNA/Ginger	2339394	2340617	8758	-	.	ID="RND-6_FAMILY-9547";Tend="2540";Tstart="1310";shortTE="F";uid="30c9cd1b-5e59-4a51-a323-1d19f8b52371"
VSBP01000009.1	RepeatMasker	DNA/hAT-hAT19	430509	431151	3789	-	.	ID="RND-5_FAMILY-192";Tend="1580";Tstart="919";shortTE="F";uid="bc001fce-4504-484e-a56a-f10816d50b5b"
VSBP01000009.1	RepeatMasker	DNA/Ginger	2322167	2322402	1032	-	.	ID="rnd-5_family-5363";Tend="1096";Tstart="838";shortTE="F";uid="ba9716be-b7af-4a46-bf19-dfa76c6b3054"
VSBP01000009.1	RepeatMasker	DNA/Ginger	1928051	1928616	2664	-	.	ID="RND-6_FAMILY-9547";TEgroup="ctg_9%7CRND-6_FAMILY-9547%7C5";Tend="2517";Tstart="2160";shortTE="F";uid="9587ab7e-43cd-4721-b2df-5bf730062f14"
VSBP01000009.1	RepeatMasker	DNA/hAT	1932317	1932424	595	-	.	ID="DNA8-68_AP";Tend="762";Tstart="663";shortTE="F";uid="894a7734-f0d5-4544-a2d4-adb25df96831"
VSBP01000009.1	RepeatMasker	DNA/Ginger	849268	849435	1073	-	.	ID="rnd-5_family-5363";Tend="1049";Tstart="849";shortTE="F";uid="dcbbd185-8019-44e4-bb20-41f7b06053bd"
VSBP01000009.1	RepeatMasker	DNA	1186241	1186814	2162	-	.	ID="rnd-6_family-749";Tend="1367";Tstart="851";shortTE="F";uid="691f64d6-7d49-4b47-a4e0-60cf8bfcb5aa"
VSBP01000009.1	RepeatMasker	DNA/Ginger	1068000	1068558	2601	-	.	ID="RND-5_FAMILY-5363";Tend="1907";Tstart="1317";shortTE="F";uid="bbd8b9a0-89b0-4bb9-8649-b5a39c4b74ad"
VSBP01000009.1	RepeatMasker	Retroposon?	1903279	1903900	746	-	.	ID="SINE2-1_AP";Tend="1447";Tstart="850";shortTE="F";uid="a2ae52c2-c03e-4b08-811e-ff7b3aa7cef4"
VSBP01000009.1	RepeatMasker	DNA	1914951	1915214	706	-	.	ID="RND-5_FAMILY-9000";Tend="2027";Tstart="1705";shortTE="F";uid="d5296a5b-53a5-4fb6-89c1-b66ccf9550fb"
VSBP01000009.1	RepeatMasker	Retroposon?	1689550	1690175	1906	-	.	ID="RND-3_FAMILY-37";Tend="1536";Tstart="913";shortTE="F";uid="4753aca2-c8ac-453f-acb0-b9e6b28ad6e6"
VSBP01000009.1	RepeatMasker	RC/Helitron	564739	565093	583	-	.	ID="RND-5_FAMILY-1378";Tend="858";Tstart="540";shortTE="F";uid="205db72e-9c22-47a1-a4e2-446f3b083eaa"
VSBP01000009.1	RepeatMasker	DNA/hAT-Charlie	971099	971207	437	-	.	ID="HAT-N19_AP";Tend="343";Tstart="229";shortTE="F";uid="48a0fa37-5f80-4e07-a819-9df08151056d"
VSBP01000009.1	RepeatMasker	DNA/Ginger	1508598	1508803	1675	-	.	ID="RND-6_FAMILY-9547";Tend="2521";Tstart="2316";shortTE="F";uid="be4653c7-d69c-407b-bc64-8fcdb1979fee"
VSBP01000009.1	RepeatMasker	DNA/Ginger	2321725	2322172	1797	-	.	ID="RND-5_FAMILY-5363";Tend="1703";Tstart="1229";shortTE="F";uid="f470ed65-12b6-4caa-b143-b02e85371e8a"
VSBP01000009.1	RepeatMasker	DNA/hAT-hAT19	1587566	1588134	4655	-	.	ID="RND-6_FAMILY-609";Tend="1522";Tstart="940";shortTE="F";uid="0eb857d3-903a-4001-b517-36f417dda4ba"
VSBP01000009.1	RepeatMasker	DNA/hAT-Charlie	1827244	1827367	504	-	.	ID="DNA8-32_AP";Tend="240";Tstart="118";shortTE="F";uid="03ceb2b7-73cd-4ad5-96a0-21753e194288"
VSBP01000009.1	RepeatMasker	DNA	850807	851383	3783	-	.	ID="RND-1_FAMILY-108";Tend="2244";Tstart="1679";shortTE="F";uid="41082c54-5f1d-4eab-999a-15af5a582d84"
VSBP01000009.1	RepeatMasker	DNA/hAT-hAT19	1044394	1044593	3363	-	.	ID="RND-4_FAMILY-943";Tend="1530";Tstart="763";shortTE="F";uid="2598a7d4-dc86-4e75-b75e-b7c2963d5991"
VSBP01000009.1	RepeatMasker	DNA/MULE-NOF	673954	674792	5120	-	.	ID="RND-5_FAMILY-3305";TEgroup="ctg_9%7CRND-5_FAMILY-3305%7C1";Tend="1729";Tstart="909";shortTE="F";uid="2938f136-1d80-4cf1-a0a4-2133c5784fe2"
VSBP01000009.1	RepeatMasker	Unknown	1932054	1932316	549	-	.	ID="RND-6_FAMILY-3104";TEgroup="ctg_9%7CRND-6_FAMILY-3104%7C1";Tend="1180";Tstart="950";shortTE="F";uid="1461ee8b-cfea-478f-ac14-01f9d4adcba7"
VSBP01000009.1	RepeatMasker	DNA	168729	169302	555	-	.	ID="rnd-5_family-9000";Tend="1752";Tstart="1245";shortTE="F";uid="06a9cfe0-8119-4073-9137-e5392e5fad25"
VSBP01000009.1	RepeatMasker	DNA/MULE-MuDR	2149996	2150238	761	-	.	ID="RND-5_FAMILY-4577";Tend="1582";Tstart="1382";shortTE="F";uid="f0131236-1eef-4efe-bfaf-18d5eafcd0e8"
VSBP01000009.1	RepeatMasker	DNA	1717421	1717587	909	-	.	ID="TTAA4B_AP";Tend="419";Tstart="245";shortTE="F";uid="75f2f0d1-ce4b-4168-8705-687eeed612ef"
VSBP01000009.1	RepeatMasker	DNA	2141246	2141546	844	-	.	ID="RND-5_FAMILY-164";Tend="1391";Tstart="1065";shortTE="F";uid="c9dccc90-46cf-4f7e-8720-7717fd92a40f"
VSBP01000009.1	RepeatMasker	DNA/Ginger	528695	529345	3900	-	.	ID="rnd-6_family-9547";Tend="2701";Tstart="2025";shortTE="F";uid="3dc09e5c-d869-462f-842f-60859ae886ef"
VSBP01000009.1	RepeatMasker	DNA/Ginger	1890193	1890517	3047	-	.	ID="rnd-6_family-9547";Tend="2097";Tstart="1343";shortTE="F";uid="41d539c9-5689-447b-9c6f-370a5e43ad6d"
VSBP01000009.1	RepeatMasker	DNA/Ginger	1585419	1585647	1943	-	.	ID="RND-1_FAMILY-3";Tend="1223";Tstart="994";shortTE="F";uid="11b456e1-8c3b-4567-9cc6-a4ddb1074089"
VSBP01000009.1	RepeatMasker	DNA	2328784	2329080	1278	-	.	ID="DNAX-2_AP";Tend="467";Tstart="147";shortTE="F";uid="a8b935c8-a56c-44e8-9925-45533d2b8a37"
VSBP01000009.1	RepeatMasker	DNA/Ginger	1809654	1810587	6877	-	.	ID="RND-6_FAMILY-9547";Tend="2438";Tstart="1514";shortTE="F";uid="872ce01d-119f-46a7-83db-9b2a535c348c"
VSBP01000009.1	RepeatMasker	DNA/Kolobok-E	1010124	1010314	438	-	.	ID="KOLOBOKE-2_AP";Tend="2113";Tstart="1733";shortTE="F";uid="5946003f-9d22-47aa-a561-b2d6b3a1ab17"
VSBP01000009.1	RepeatMasker	DNA/Ginger	1623662	1623880	597	-	.	ID="rnd-5_family-5363";Tend="1914";Tstart="1760";shortTE="F";uid="66238833-f412-4214-845b-746e99696384"
VSBP01000009.1	RepeatMasker	LINE/I-Jockey	2028476	2029294	781	-	.	ID="RND-6_FAMILY-4015";Tend="892";Tstart="72";shortTE="F";uid="1f27db44-8373-4930-adbf-a9995ccfd23b"
VSBP01000009.1	RepeatMasker	DNA/MULE-MuDR	82008	82201	646	-	.	ID="RND-6_FAMILY-430";Tend="1456";Tstart="1245";shortTE="F";uid="409663ee-1607-4fca-8c37-ac9f1208d170"
VSBP01000009.1	RepeatMasker	Unknown	1967840	1968401	4537	-	.	ID="RND-6_FAMILY-12760";Tend="960";Tstart="414";shortTE="F";uid="651805b1-0a8c-46ff-8c71-c137c82946ae"
VSBP01000009.1	RepeatMasker	DNA/hAT-Tip100	1935281	1935390	545	-	.	ID="RND-6_FAMILY-13874";Tend="913";Tstart="804";shortTE="F";uid="38da3d2e-d9c0-4613-b0f4-a7f9ff3cfc63"
VSBP01000009.1	RepeatMasker	DNA/Ginger	1741554	1741718	1309	-	.	ID="RND-1_FAMILY-3";Tend="1107";Tstart="946";shortTE="F";uid="e46bc2d6-7579-4676-bb14-b0fd9d3811bc"
VSBP01000009.1	RepeatMasker	DNA/Ginger	2144289	2145297	1332	-	.	ID="RND-6_FAMILY-5762";TEgroup="ctg_9%7CRND-6_FAMILY-5762%7C7";Tend="1728";Tstart="892";shortTE="F";uid="62e4ae3c-6345-4109-8e24-f1042f225429"
VSBP01000009.1	RepeatMasker	DNA/hAT-Charlie	531912	533156	2994	-	.	ID="RND-6_FAMILY-9181";Tend="2085";Tstart="849";shortTE="F";uid="404ef3c1-6605-4de1-b1a2-52d13588c7fb"
VSBP01000009.1	RepeatMasker	DNA/MULE-MuDR	2002113	2002246	437	-	.	ID="RND-6_FAMILY-30810";Tend="757";Tstart="629";shortTE="F";uid="5bc32a98-de0a-4517-a80f-6439dd5be5a1"
VSBP01000009.1	RepeatMasker	Unknown	2252638	2252941	798	-	.	ID="RND-5_FAMILY-3711";Tend="1045";Tstart="710";shortTE="F";uid="d5b5fbaa-e004-4179-8d61-6edca9b5ce55"
VSBP01000009.1	RepeatMasker	DNA/hAT-Tip100	635631	635858	764	-	.	ID="HAT-21N1_LMI";Tend="1525";Tstart="1303";shortTE="F";uid="84293bba-0f36-4ef4-baaf-1642989befbd"
VSBP01000009.1	RepeatMasker	DNA	200111	201086	1392	-	.	ID="DNA4-2_AP";TEgroup="ctg_9%7CDNA4-2_AP%7C1";Tend="768";Tstart="8";shortTE="F";uid="7f7588ef-4aac-42ca-b94f-e62be74a148a"
VSBP01000009.1	RepeatMasker	Unknown	931480	931783	2105	-	.	ID="RND-1_FAMILY-392";Tend="1253";Tstart="943";shortTE="F";uid="11898ed1-1c40-4f4f-afed-b890f5587a3d"
VSBP01000009.1	RepeatMasker	DNA/Ginger-1	2189359	2189591	478	-	.	ID="RND-5_FAMILY-11470";Tend="1341";Tstart="1099";shortTE="F";uid="327f0155-f70d-435a-b285-74ce9dbeff34"
VSBP01000009.1	RepeatMasker	DNA/Ginger	372444	374025	11310	-	.	ID="RND-6_FAMILY-9547";Tend="2525";Tstart="866";shortTE="F";uid="65700652-3ad7-4560-8666-97d6ea7b19b0"
VSBP01000009.1	RepeatMasker	DNA	1202306	1202569	702	-	.	ID="DNA4-2_AP";Tend="764";Tstart="498";shortTE="F";uid="1a276af7-daa8-407e-a738-86c7942cd396"
VSBP01000009.1	RepeatMasker	DNA/Kolobok-E	658480	658990	762	-	.	ID="RND-6_FAMILY-16198";Tend="1385";Tstart="831";shortTE="F";uid="2d9cf0b4-6b68-4077-8c82-a188c39bd47f"
VSBP01000009.1	RepeatMasker	DNA/Ginger	215367	216318	6698	-	.	ID="RND-1_FAMILY-3";Tend="1945";Tstart="998";shortTE="F";uid="2f3b79ea-8d16-4365-9686-c69816a4330b"
VSBP01000009.1	RepeatMasker	DNA	617428	617943	2284	-	.	ID="rnd-5_family-9000";Tend="1670";Tstart="941";shortTE="F";uid="96204488-48a9-4658-b095-29bd59522b05"
VSBP01000009.1	RepeatMasker	DNA/Ginger-1	1304735	1305122	902	-	.	ID="GINGER1-1_AP";Tend="3620";Tstart="3184";shortTE="F";uid="b7c50932-81ba-4ffc-951f-3c0de0eda8d0"
VSBP01000009.1	RepeatMasker	Unknown	2278696	2279143	1482	-	.	ID="RND-6_FAMILY-2191";Tend="909";Tstart="490";shortTE="F";uid="f2f4154b-7b27-43e3-8777-913435c5d748"
VSBP01000009.1	RepeatMasker	DNA/Ginger	1610505	1611646	7176	-	.	ID="rnd-6_family-5762";Tend="2572";Tstart="873";shortTE="F";uid="4975ce92-2876-40dc-9949-058bbbe14d20"
VSBP01000009.1	RepeatMasker	DNA/hAT-Charlie	412095	412332	471	-	.	ID="RND-4_FAMILY-2028";Tend="1258";Tstart="1010";shortTE="F";uid="44706510-468e-4b21-b907-3c6e1759ece0"
VSBP01000009.1	RepeatMasker	DNA/Ginger-1	2133624	2133817	1467	-	.	ID="RND-5_FAMILY-11470";Tend="596";Tstart="404";shortTE="F";uid="813996c1-f668-4263-b961-479e2d43c346"
VSBP01000009.1	RepeatMasker	DNA/Ginger-2	1837044	1837165	561	-	.	ID="RND-6_FAMILY-2454";Tend="1321";Tstart="1200";shortTE="F";uid="e2dbf1b8-ba8b-45d1-8db3-73a404fddf02"
VSBP01000009.1	RepeatMasker	Unknown	480634	480808	912	-	.	ID="RND-5_FAMILY-1850";Tend="1436";Tstart="1238";shortTE="F";uid="a6e8b0fb-7c9f-41f2-8d93-88ca92d67cce"
VSBP01000009.1	RepeatMasker	DNA/Kolobok-E	1952477	1953151	2758	-	.	ID="RND-6_FAMILY-1111";Tend="1230";Tstart="614";shortTE="F";uid="16eb3645-de31-42bd-9485-af09cb0aaeef"
VSBP01000009.1	RepeatMasker	Retroposon?	2189669	2190309	1083	-	.	ID="RND-3_FAMILY-37";Tend="1529";Tstart="910";shortTE="F";uid="b3376cfd-b44b-4d07-a8a9-d7ef37064460"
VSBP01000009.1	RepeatMasker	DNA/MULE-MuDR	34535	34714	805	-	.	ID="RND-6_FAMILY-45";Tend="856";Tstart="699";shortTE="F";uid="4449a8dd-88bd-4242-8262-aef487691ce8"
VSBP01000009.1	RepeatMasker	DNA/hAT	1932728	1932922	735	-	.	ID="DNA8-68_AP";Tend="223";Tstart="14";shortTE="F";uid="72ed7c01-2a51-46c7-b7e1-712b35799a0f"
VSBP01000009.1	RepeatMasker	DNA	526438	527089	1715	-	.	ID="DNA4-2_AP";Tend="769";Tstart="128";shortTE="F";uid="8d742e15-be3c-4a3a-bb04-bc49e6bc91b3"
VSBP01000009.1	RepeatMasker	DNA	1646548	1648279	13395	-	.	ID="RND-5_FAMILY-263";Tend="2243";Tstart="542";shortTE="F";uid="3e67eb70-5e70-48b7-a263-5cce00607e54"
VSBP01000009.1	RepeatMasker	DNA/hAT-hAT19	943380	943558	570	-	.	ID="RND-6_FAMILY-27161";Tend="990";Tstart="808";shortTE="F";uid="26c5298b-7523-4baa-ba92-848064457662"
VSBP01000009.1	RepeatMasker	DNA/hAT-hAT19	2043499	2044190	4131	-	.	ID="RND-6_FAMILY-775";Tend="1697";Tstart="970";shortTE="F";uid="20e384dc-d9b2-4cf0-88db-4edef3ee0b85"
VSBP01000009.1	RepeatMasker	DNA/hAT-hAT19	1069464	1069589	448	-	.	ID="RND-6_FAMILY-12903";Tend="1636";Tstart="1514";shortTE="F";uid="ad273cfe-83a7-4cea-babc-8b7a31d55074"
VSBP01000009.1	RepeatMasker	LINE/CR1	1636582	1636960	633	-	.	ID="RND-5_FAMILY-250";Tend="819";Tstart="460";shortTE="F";uid="8e6dfd81-3a5a-4883-b3e7-faf8fe6364d2"
VSBP01000009.1	RepeatMasker	Unknown	1930101	1930302	775	-	.	ID="RND-6_FAMILY-5426";Tend="1124";Tstart="928";shortTE="F";uid="09529796-69bb-4a47-a201-ea08dfbf687f"
VSBP01000009.1	RepeatMasker	DNA	616244	616481	783	-	.	ID="TTAA7_AP";Tend="433";Tstart="189";shortTE="F";uid="0761e994-adee-48fa-b3af-28656a7d6335"
VSBP01000009.1	RepeatMasker	DNA	816428	816663	904	-	.	ID="TTAA2C_AP";Tend="241";Tstart="1";shortTE="F";uid="de8a436a-3472-4b45-b52e-11bcc1d25b3a"
VSBP01000009.1	RepeatMasker	DNA/Ginger	1903892	1904787	6994	-	.	ID="RND-1_FAMILY-3";Tend="1846";Tstart="947";shortTE="F";uid="d693b6c0-70d4-4338-a306-5a0bae99abc6"
VSBP01000009.1	RepeatMasker	Unknown	2262975	2263635	5317	-	.	ID="RND-6_FAMILY-18336";Tend="1515";Tstart="870";shortTE="F";uid="843afbdc-6fb0-4888-a339-7b7866d95a81"
VSBP01000009.1	RepeatMasker	DNA/hAT-hAT19	1039070	1039635	1469	-	.	ID="RND-6_FAMILY-326";Tend="1216";Tstart="611";shortTE="F";uid="79f0212d-3525-408c-8923-bae32eeb1edd"
VSBP01000009.1	RepeatMasker	DNA/hAT-hAT19	991792	991968	687	-	.	ID="RND-6_FAMILY-3947";Tend="1675";Tstart="1526";shortTE="F";uid="bbbdc920-59cb-4996-af20-24c2f48f8993"
VSBP01000009.1	RepeatMasker	DNA	286950	287468	789	-	.	ID="DNA4-2_AP";Tend="526";Tstart="1";shortTE="F";uid="3ced5161-562a-406d-b506-1157165b63ba"
VSBP01000009.1	RepeatMasker	Unknown	2143781	2144290	608	-	.	ID="RND-1_FAMILY-20";TEgroup="ctg_9%7CRND-1_FAMILY-20%7C1";Tend="240";Tstart="2";shortTE="F";uid="b43d15e8-61b4-40e1-a202-d13f74382612"
VSBP01000009.1	RepeatMasker	DNA/Ginger	755828	756073	1494	-	.	ID="RND-6_FAMILY-9547";Tend="2573";Tstart="2324";shortTE="F";uid="59dba562-837f-4574-b8bf-8405a4ed97a4"
VSBP01000009.1	RepeatMasker	DNA/MULE-MuDR	88596	89219	5027	-	.	ID="RND-5_FAMILY-4731";Tend="1524";Tstart="912";shortTE="F";uid="6103db1d-78e2-4933-bb79-ba02394a4ba5"
VSBP01000009.1	RepeatMasker	DNA/hAT-Ac	381445	381629	1025	-	.	ID="RND-6_FAMILY-500";Tend="1133";Tstart="950";shortTE="F";uid="93b6e7bd-e1f7-4943-b0f5-3d64325fd40d"
VSBP01000009.1	RepeatMasker	DNA/Ginger	2347425	2348009	3970	-	.	ID="RND-6_FAMILY-9547";Tend="1421";Tstart="844";shortTE="F";uid="e696cc24-6549-4bd1-ad92-16701ed5b604"
VSBP01000009.1	RepeatMasker	DNA/MULE-MuDR	1976925	1977093	3512	-	.	ID="mudr8x_ap";Tend="1756";Tstart="1548";shortTE="F";uid="b193835c-84d8-4a5e-88e7-c9151ded903c"
VSBP01000009.1	RepeatMasker	DNA/Ginger-1	1927716	1927908	637	-	.	ID="RND-6_FAMILY-375";Tend="1907";Tstart="1704";shortTE="F";uid="1a5b0aa0-52d3-44f7-89e4-6e857ba45a5b"
VSBP01000009.1	RepeatMasker	DNA/hAT-hAT19	722871	723077	541	-	.	ID="HAT-N7_AP";Tend="223";Tstart="1";shortTE="F";uid="832a801d-756f-4b6a-8f78-83fa63e9f05e"
VSBP01000009.1	RepeatMasker	Unknown	586810	586970	944	-	.	ID="RND-5_FAMILY-6375";Tend="864";Tstart="706";shortTE="F";uid="a6987d33-cc72-4d00-9d01-acf074d368af"
VSBP01000009.1	RepeatMasker	DNA/hAT-Charlie	1029168	1029719	407	-	.	ID="RND-5_FAMILY-2805";TEgroup="ctg_9%7CRND-5_FAMILY-2805%7C1";Tend="1355";Tstart="925";shortTE="T";uid="ac8eae51-b0d9-4fbf-a62b-c2675cc75c0f"
VSBP01000009.1	RepeatMasker	DNA/hAT	374996	375154	476	-	.	ID="RND-6_FAMILY-37";Tend="1079";Tstart="926";shortTE="F";uid="9659d87f-1cfd-478b-a489-5382fee88653"
VSBP01000009.1	RepeatMasker	Unknown	2139969	2140090	497	-	.	ID="RND-1_FAMILY-75";Tend="591";Tstart="467";shortTE="F";uid="2c20d78b-46dd-429d-92e2-81b10a33b746"
VSBP01000009.1	RepeatMasker	DNA/Kolobok-E	1620451	1621481	1040	-	.	ID="KOLOBOKE-2_AP";Tend="2190";Tstart="1117";shortTE="F";uid="9135c8f3-cd1a-4713-9938-bbcc7396c6c8"
VSBP01000009.1	RepeatMasker	DNA/TcMar-Tc1	505560	505923	1722	-	.	ID="RND-6_FAMILY-3132";Tend="786";Tstart="447";shortTE="F";uid="64a9cf24-7c76-482e-bed6-330a5ab8c384"
VSBP01000009.1	RepeatMasker	DNA/MULE-MuDR	1316875	1317546	798	-	.	ID="MUDR2X_AP";Tend="1080";Tstart="414";shortTE="F";uid="d6e5b8f7-72f9-4d3d-b767-6a8884db3d29"
VSBP01000009.1	RepeatMasker	Unknown	2296882	2297080	1602	-	.	ID="RND-1_FAMILY-65";Tend="1149";Tstart="949";shortTE="F";uid="480882e1-8358-45a1-9d22-3be1fec8c76d"
VSBP01000009.1	RepeatMasker	Unknown	2248844	2248986	468	-	.	ID="RND-1_FAMILY-375";Tend="1372";Tstart="1236";shortTE="F";uid="d3729788-2468-48cf-8833-001dbd3309bd"
VSBP01000009.1	RepeatMasker	Unknown	364406	365245	4426	-	.	ID="RND-1_FAMILY-369";Tend="1880";Tstart="1049";shortTE="F";uid="4fb34d31-2c57-456f-b6db-de87bc5316be"
VSBP01000009.1	RepeatMasker	Unknown	1537079	1537215	458	-	.	ID="RND-6_FAMILY-5006";Tend="1634";Tstart="1499";shortTE="F";uid="a6ed86e3-c70d-41a1-bf4a-891f90423f90"
VSBP01000009.1	RepeatMasker	DNA/MULE-MuDR	1821872	1822053	885	-	.	ID="RND-4_FAMILY-107";Tend="1566";Tstart="1326";shortTE="F";uid="df0c5619-a595-4d5c-aa17-43fade3292b4"
VSBP01000009.1	RepeatMasker	DNA/Ginger	530033	530251	1569	-	.	ID="RND-6_FAMILY-9547";Tend="2236";Tstart="2025";shortTE="F";uid="7880ddd2-18f6-4878-b106-83ad4aa0fddd"
VSBP01000009.1	RepeatMasker	Unknown	1771487	1771858	522	-	.	ID="RND-6_FAMILY-11341";Tend="533";Tstart="154";shortTE="F";uid="e53fd3f8-266e-4b8c-876c-d06f06bed87d"
VSBP01000009.1	RepeatMasker	DNA/Kolobok-E	704060	704489	752	-	.	ID="RND-6_FAMILY-16198";Tend="1260";Tstart="828";shortTE="F";uid="09645a71-184b-422c-810b-39a9946585b1"
VSBP01000009.1	RepeatMasker	DNA/Kolobok-E	209799	209904	410	-	.	ID="RND-1_FAMILY-163";Tend="719";Tstart="620";shortTE="F";uid="a9d478b4-7a8d-4df9-a463-bcb85f62f0e5"
VSBP01000009.1	RepeatMasker	DNA/hAT-Charlie	1034597	1034852	889	-	.	ID="RND-6_FAMILY-6903";Tend="722";Tstart="496";shortTE="F";uid="75fc9a73-1248-4002-b331-427ed4a1611a"
VSBP01000009.1	RepeatMasker	Retroposon?	1343310	1343439	968	-	.	ID="RND-5_FAMILY-549";Tend="205";Tstart="73";shortTE="F";uid="2f455adc-e51b-40be-8307-fe52f404c582"
VSBP01000009.1	RepeatMasker	DNA/TcMar-Mariner	1938540	1938759	453	-	.	ID="MARINER-35_AEC";Tend="1037";Tstart="807";shortTE="F";uid="d48e189a-15a0-4c5f-8b39-967c49273fa5"
VSBP01000009.1	RepeatMasker	LINE/I-Jockey	1555318	1556107	770	-	.	ID="RND-6_FAMILY-4015";Tend="862";Tstart="73";shortTE="F";uid="ee9aef9c-c50b-4122-a0c9-cd0d1b8ea6c7"
VSBP01000009.1	RepeatMasker	DNA/Ginger	1973264	1974472	8972	-	.	ID="RND-6_FAMILY-9547";Tend="2076";Tstart="859";shortTE="F";uid="46604493-50f6-49bf-a9ca-2a7e935be579"
VSBP01000009.1	RepeatMasker	DNA/Ginger	688350	688720	2928	-	.	ID="RND-1_FAMILY-3";Tend="1848";Tstart="1481";shortTE="F";uid="55a13b1c-45b7-4485-88f9-c00c71bd90d1"
VSBP01000009.1	RepeatMasker	Unknown	110090	110200	414	-	.	ID="RND-6_FAMILY-10180";Tend="758";Tstart="645";shortTE="F";uid="a4972f41-b53c-4a15-aca0-310c1974e730"
VSBP01000009.1	RepeatMasker	DNA/hAT-Charlie	362798	363025	1619	-	.	ID="RND-1_FAMILY-83";Tend="1159";Tstart="953";shortTE="F";uid="4c3b5ce3-c1a8-4179-bbe3-bdfc82aa6e5c"
VSBP01000009.1	RepeatMasker	DNA	393022	393125	880	-	.	ID="RND-1_FAMILY-151";Tend="2411";Tstart="2308";shortTE="F";uid="5229efe3-065d-431f-9265-500c8a6add4f"
VSBP01000009.1	RepeatMasker	DNA/hAT-Charlie	2035546	2035880	1522	-	.	ID="DNA8-58_AP";Tend="393";Tstart="1";shortTE="F";uid="0844af43-b202-4254-bb47-459e01a8b18b"
VSBP01000009.1	RepeatMasker	DNA	1300888	1301148	1365	-	.	ID="TTAA2C_AP";Tend="423";Tstart="154";shortTE="F";uid="b444b4c4-0642-49f8-82f3-f39b93063992"
VSBP01000009.1	RepeatMasker	Unknown	2219071	2219281	1664	-	.	ID="RND-1_FAMILY-116";Tend="1137";Tstart="929";shortTE="F";uid="d1595d60-6fe1-4fbe-9eae-420072a3df8b"
VSBP01000009.1	RepeatMasker	Unknown	974533	974817	1717	-	.	ID="RND-6_FAMILY-7929";Tend="582";Tstart="312";shortTE="F";uid="3093ea7d-2962-4906-99a3-44125fc0c6b8"
VSBP01000009.1	RepeatMasker	DNA/Ginger-1	2245779	2246225	475	-	.	ID="RND-5_FAMILY-5842";Tend="1430";Tstart="983";shortTE="F";uid="a6037de3-1861-48c5-8e56-8776a9a3a42e"
VSBP01000009.1	RepeatMasker	DNA/Ginger-1	2278513	2278733	1478	-	.	ID="RND-1_FAMILY-79";Tend="1181";Tstart="956";shortTE="F";uid="978e93dc-d4b1-4133-bce5-7abd8286f5de"
VSBP01000009.1	RepeatMasker	DNA/MULE-MuDR	1709640	1709785	499	-	.	ID="RND-6_FAMILY-5005";Tend="1381";Tstart="1233";shortTE="F";uid="ef8f5c5e-e17f-4cc1-9e6c-008ffe2bc38a"
VSBP01000009.1	RepeatMasker	DNA/Ginger	2149612	2149762	545	-	.	ID="RND-1_FAMILY-3";Tend="1059";Tstart="917";shortTE="F";uid="cd4518e1-5af5-4fcb-8c9a-5ccc18f1ad70"
VSBP01000009.1	RepeatMasker	DNA/Ginger	2340977	2342149	7309	-	.	ID="RND-6_FAMILY-5762";Tend="2061";Tstart="894";shortTE="F";uid="b8fd199c-a830-4e58-8a74-18f0b27b9013"
VSBP01000009.1	RepeatMasker	DNA/Ginger	1656045	1656599	4173	-	.	ID="RND-6_FAMILY-9547";Tend="2514";Tstart="1953";shortTE="F";uid="7a06fe02-1d55-4737-98e2-219d97836af3"
VSBP01000009.1	RepeatMasker	DNA/hAT	949680	949842	430	-	.	ID="RND-6_FAMILY-37";Tend="1105";Tstart="940";shortTE="F";uid="540a1d5b-50ba-4c97-b726-4b2bea7276b2"
VSBP01000009.1	RepeatMasker	Retroposon?	2302586	2302952	1191	-	.	ID="RND-6_FAMILY-5864";Tend="698";Tstart="350";shortTE="F";uid="cb6ed6d8-d1d0-4ac3-b9f4-d13385345422"
VSBP01000009.1	RepeatMasker	LINE/I-Jockey	2026601	2027136	626	-	.	ID="RND-6_FAMILY-4015";Tend="1672";Tstart="1138";shortTE="F";uid="799af5dc-ebe4-4454-87c7-3e79f60b10e7"
VSBP01000009.1	RepeatMasker	DNA/Ginger-1	222454	223219	5846	-	.	ID="RND-1_FAMILY-79";Tend="1732";Tstart="979";shortTE="F";uid="1ed9a15a-fd39-4ec4-a0e9-3e1a5715a897"
VSBP01000009.1	RepeatMasker	DNA	1897150	1897361	1384	-	.	ID="TTAA7_AP";Tend="211";Tstart="1";shortTE="F";uid="7afa2265-affc-4727-ad96-bd1e5271e002"
VSBP01000009.1	RepeatMasker	DNA/Ginger-1	768342	768948	4909	-	.	ID="RND-5_FAMILY-11470";Tend="1511";Tstart="901";shortTE="F";uid="1fb696dc-ec68-4bc6-8d3d-b93cc6a7af35"
VSBP01000009.1	RepeatMasker	DNA/hAT-Ac	1899278	1899743	1843	-	.	ID="DNA8-91B_AP";Tend="474";Tstart="1";shortTE="F";uid="c1bb37bc-30c1-433b-9a9a-c8d5c2ba4979"
VSBP01000009.1	RepeatMasker	Unknown	1997492	1997721	974	-	.	ID="RND-6_FAMILY-4005";Tend="528";Tstart="272";shortTE="F";uid="e92d827b-e4ff-489f-9e1e-43b148c92f3f"
VSBP01000009.1	RepeatMasker	DNA/hAT-Ac	511713	511878	854	-	.	ID="DNA8-91B_AP";Tend="646";Tstart="476";shortTE="F";uid="77d16ca2-6022-4e5b-9881-19128dede032"
VSBP01000009.1	RepeatMasker	DNA	164542	164663	496	-	.	ID="rnd-5_family-4985";Tend="971";Tstart="889";shortTE="F";uid="1f6f33d8-67d8-4926-a658-dde7b7788978"
VSBP01000009.1	RepeatMasker	DNA/hAT-Ac	1507444	1507589	786	-	.	ID="dna8-91b_ap";Tend="860";Tstart="682";shortTE="F";uid="0838d7ce-619a-47c8-8f5e-828c3f5489c6"
VSBP01000009.1	RepeatMasker	Unknown	1587226	1587416	843	-	.	ID="RND-1_FAMILY-147";Tend="1511";Tstart="1303";shortTE="F";uid="627fbdae-1935-468f-be10-71865e0fb03b"
VSBP01000009.1	RepeatMasker	DNA/Ginger	1322135	1322737	2004	-	.	ID="rnd-5_family-5363";Tend="1385";Tstart="780";shortTE="F";uid="81bb14d0-9123-4013-a5b5-144f298a955b"
VSBP01000009.1	RepeatMasker	Unknown	42432	42728	2327	-	.	ID="RND-1_FAMILY-231";Tend="1215";Tstart="919";shortTE="F";uid="f451f0ea-9f4a-4a71-abd8-53d4ae68f9e3"
VSBP01000009.1	RepeatMasker	DNA/Ginger	1819442	1820441	7338	-	.	ID="RND-5_FAMILY-5363";Tend="1907";Tstart="892";shortTE="F";uid="309c8b27-c181-4f25-b8af-2c443cc3b30f"
VSBP01000009.1	RepeatMasker	RC/Helitron	843801	844040	1280	-	.	ID="RND-4_FAMILY-281";Tend="1220";Tstart="958";shortTE="F";uid="01700401-307e-4bc6-97b7-d6adfb100b28"
VSBP01000009.1	RepeatMasker	Unknown	943268	943419	541	-	.	ID="RND-6_FAMILY-368";Tend="1049";Tstart="893";shortTE="F";uid="8a36aabb-8809-47c3-8b25-f015906efc0d"
VSBP01000009.1	RepeatMasker	DNA	743056	743400	2558	-	.	ID="RND-6_FAMILY-2508";Tend="1471";Tstart="1137";shortTE="F";uid="6e70f570-fc99-485a-a7ea-4afe2006baf4"
VSBP01000009.1	RepeatMasker	DNA/Ginger	2223857	2225535	12664	-	.	ID="RND-6_FAMILY-9547";Tend="2523";Tstart="856";shortTE="F";uid="c7838e0c-8e2c-45c9-8285-f6bd2ef0f888"
VSBP01000009.1	RepeatMasker	DNA/hAT-hAT19	158912	159094	454	-	.	ID="RND-6_FAMILY-33";Tend="1114";Tstart="923";shortTE="F";uid="0f76b441-e222-479d-9b65-5b377b367e71"
VSBP01000009.1	RepeatMasker	DNA/Ginger	2211448	2211904	3558	-	.	ID="RND-6_FAMILY-5762";Tend="2533";Tstart="2080";shortTE="F";uid="dc51a6ee-316b-429c-9992-d99016eeb379"
VSBP01000009.1	RepeatMasker	Unknown	1498473	1498626	814	-	.	ID="RND-5_FAMILY-6598";Tend="1427";Tstart="1285";shortTE="F";uid="622d90c6-cb29-478d-bdd8-d8cc9dd32d6c"
VSBP01000009.1	RepeatMasker	DNA/Ginger-1	2164591	2164818	1441	-	.	ID="RND-1_FAMILY-79";Tend="1183";Tstart="948";shortTE="F";uid="bfa2da8a-477b-4da4-9dd4-aa7b4a3e10c5"
VSBP01000009.1	RepeatMasker	DNA/Ginger	2105839	2106043	595	-	.	ID="RND-5_FAMILY-5363";Tend="1932";Tstart="1694";shortTE="F";uid="894525b2-484a-4908-90e7-c4eff81362b5"
VSBP01000009.1	RepeatMasker	DNA/hAT-Charlie	1694396	1694795	892	-	.	ID="RND-5_FAMILY-779";TEgroup="ctg_9%7CRND-5_FAMILY-779%7C1";Tend="1424";Tstart="882";shortTE="F";uid="670aaf31-8c9a-4200-8fc3-62c4a40c7f92"
VSBP01000009.1	RepeatMasker	DNA/hAT	747196	747513	2434	-	.	ID="RND-6_FAMILY-5055";Tend="1244";Tstart="930";shortTE="F";uid="14e1b24d-91b0-4ead-8636-68f9023434e0"
VSBP01000009.1	RepeatMasker	Unknown	2146826	2146952	691	-	.	ID="RND-1_FAMILY-12";Tend="250";Tstart="106";shortTE="F";uid="7de98a59-e7b3-4f1e-8791-fa887c7e74d9"
VSBP01000009.1	RepeatMasker	DNA/Ginger	1325706	1326485	3611	-	.	ID="rnd-5_family-5363";Tend="1614";Tstart="834";shortTE="F";uid="627dda41-66de-4704-aa4d-b2d78d0998f2"
VSBP01000009.1	RepeatMasker	DNA/hAT-Charlie	1496061	1496334	1603	-	.	ID="RND-1_FAMILY-83";Tend="1169";Tstart="930";shortTE="F";uid="7d5b4f31-6270-43a9-9c68-a03fd3d890cd"
VSBP01000009.1	RepeatMasker	DNA	452146	452490	1081	-	.	ID="TTAA8_AP";Tend="404";Tstart="20";shortTE="F";uid="89ede622-94cf-4f69-b9ea-a89fab11ecb2"
VSBP01000009.1	RepeatMasker	DNA	1018497	1018772	1283	-	.	ID="TTAA8_AP";Tend="438";Tstart="167";shortTE="F";uid="aff99ed0-345b-46c9-ae01-fd63e9e4e961"
VSBP01000009.1	RepeatMasker	DNA	1999882	2000316	1827	-	.	ID="TTAA22_AP";Tend="435";Tstart="1";shortTE="F";uid="19285dc5-ed6b-46a5-9a9e-51b6c9c7de99"
VSBP01000009.1	RepeatMasker	DNA/Ginger	208794	208904	880	-	.	ID="RND-6_FAMILY-9547";Tend="2527";Tstart="2416";shortTE="F";uid="b7bdb5a1-2813-496d-8231-af6a0f40572f"
VSBP01000009.1	RepeatMasker	Unknown	349019	349176	471	-	.	ID="RND-1_FAMILY-209";Tend="1068";Tstart="914";shortTE="F";uid="0b550f1b-616a-4b79-8afb-7cdd1a0da091"
VSBP01000009.1	RepeatMasker	DNA/Ginger	1945094	1945265	933	-	.	ID="rnd-6_family-5762";Tend="2542";Tstart="2430";shortTE="F";uid="d0c2f72f-a2cf-42fc-940c-ab8d5ae7c655"
VSBP01000009.1	RepeatMasker	DNA/hAT-Tip100	1024783	1025277	2773	-	.	ID="RND-6_FAMILY-6080";Tend="1469";Tstart="947";shortTE="F";uid="ac4bc490-fb8f-44d8-b015-cb2391dfaece"
VSBP01000009.1	RepeatMasker	DNA/MULE-MuDR	1977784	1978857	3512	-	.	ID="mudr8x_ap";Tend="1547";Tstart="216";shortTE="F";uid="b5f83b71-8961-4465-85ab-7dd8f65dc882"
VSBP01000009.1	RepeatMasker	Unknown	298771	299255	1882	-	.	ID="RND-5_FAMILY-1854";Tend="1157";Tstart="689";shortTE="F";uid="e40feb7b-59e8-4155-b2da-717afdd8fd29"
VSBP01000009.1	RepeatMasker	DNA/hAT?	2105080	2105223	603	-	.	ID="RND-6_FAMILY-1055";Tend="1661";Tstart="1523";shortTE="F";uid="cc421b9e-99d0-4ff7-bd22-6041fbcf2bb9"
VSBP01000009.1	RepeatMasker	DNA/Ginger	341630	343123	10927	-	.	ID="RND-6_FAMILY-9547";Tend="2404";Tstart="870";shortTE="F";uid="a613d956-04d3-47a5-bbf7-663729657ffe"
VSBP01000009.1	RepeatMasker	Retroposon?	1848177	1848855	714	-	.	ID="RND-3_FAMILY-37";Tend="1627";Tstart="904";shortTE="F";uid="60447938-e0df-4cda-b1ee-56a880ea3689"
VSBP01000009.1	RepeatMasker	DNA/hAT-Tip100	691992	692596	5045	-	.	ID="RND-6_FAMILY-199";Tend="1319";Tstart="721";shortTE="F";uid="0a4a30d4-eba2-453a-88bd-5b932b0817e9"
VSBP01000009.1	RepeatMasker	DNA/Ginger	2346212	2346386	1394	-	.	ID="RND-6_FAMILY-5762";Tend="2553";Tstart="2379";shortTE="F";uid="4738e586-3f8c-4f82-af34-956b877b2f07"
VSBP01000009.1	RepeatMasker	Unknown	1547169	1547354	635	-	.	ID="RND-6_FAMILY-5006";Tend="1632";Tstart="1453";shortTE="F";uid="f493753f-048f-45d6-a808-f5c3d47149e7"
VSBP01000009.1	RepeatMasker	DNA	1787304	1787726	3061	-	.	ID="TTAA3_AP";Tend="429";Tstart="1";shortTE="F";uid="d299684e-c333-48d6-957f-eff307e1764d"
VSBP01000009.1	RepeatMasker	Unknown	487901	488382	644	-	.	ID="RND-6_FAMILY-29729";TEgroup="ctg_9%7CRND-6_FAMILY-29729%7C1";Tend="1260";Tstart="888";shortTE="T";uid="af8f839f-93e8-4148-a100-48f71ddf43a8"
VSBP01000009.1	RepeatMasker	DNA/Ginger	496168	496422	708	-	.	ID="RND-6_FAMILY-9547";Tend="2607";Tstart="2358";shortTE="F";uid="e19f678f-78b6-4b7e-8f03-b63b197a1a90"
VSBP01000009.1	RepeatMasker	DNA/MULE-MuDR	1560243	1560688	1169	-	.	ID="RND-6_FAMILY-2289";Tend="1089";Tstart="635";shortTE="F";uid="1ea5063c-3f41-44f3-820c-ed83e8149e6f"
VSBP01000009.1	RepeatMasker	DNA/Ginger	689817	690255	3507	-	.	ID="RND-1_FAMILY-3";Tend="1362";Tstart="920";shortTE="F";uid="c36e92bc-0b98-408c-b0c7-25ef83ced6c0"
VSBP01000009.1	RepeatMasker	DNA/Ginger-1	2157228	2157556	1748	-	.	ID="rnd-6_family-4051";Tend="791";Tstart="559";shortTE="F";uid="fe04154b-d1c1-4b35-888f-f7e566b3c4c8"
VSBP01000009.1	RepeatMasker	DNA/Ginger	1302305	1303139	6096	-	.	ID="RND-5_FAMILY-5363";Tend="1914";Tstart="1086";shortTE="F";uid="4aa63d68-8a7e-4402-8d2c-1101bd0e7741"
VSBP01000009.1	RepeatMasker	Retroposon?	1494134	1494261	478	-	.	ID="RND-3_FAMILY-37";Tend="1025";Tstart="908";shortTE="F";uid="ea230bbd-b06e-4b56-8835-f45dc2441fa7"
VSBP01000009.1	RepeatMasker	LTR/Gypsy	1493098	1493220	408	-	.	ID="GYPSY-38_DWIL-I";Tend="2895";Tstart="2766";shortTE="F";uid="272438e2-cd97-4ff9-8084-ebeaab8b9fa6"
VSBP01000009.1	RepeatMasker	DNA/Ginger	1525902	1526186	2024	-	.	ID="RND-6_FAMILY-9547";Tend="2448";Tstart="2174";shortTE="F";uid="a165321c-5c77-4853-84d0-9e81cb3b65a5"
VSBP01000009.1	RepeatMasker	DNA/Ginger-1	1745148	1745353	1278	-	.	ID="RND-6_FAMILY-4051";Tend="714";Tstart="504";shortTE="F";uid="ccd686a0-8f93-4cb5-af27-a341f403a7ab"
VSBP01000009.1	RepeatMasker	DNA	1213996	1214150	439	-	.	ID="DNA-TTAA-1_AP";Tend="423";Tstart="287";shortTE="F";uid="e77dd292-bd21-4bad-9ec3-4a6d4094cb85"
VSBP01000009.1	RepeatMasker	DNA/Ginger-1	728849	729751	7465	-	.	ID="RND-1_FAMILY-79";Tend="1887";Tstart="988";shortTE="F";uid="fd79e33e-cd33-4a1a-9054-82c851e6a71d"
VSBP01000009.1	RepeatMasker	Unknown	1893016	1893137	750	-	.	ID="RND-6_FAMILY-2191";Tend="883";Tstart="764";shortTE="F";uid="9e1f13df-b51c-474d-a62c-d14d49285c5e"
VSBP01000009.1	RepeatMasker	Unknown	1953918	1954094	565	-	.	ID="RND-1_FAMILY-335";TEgroup="ctg_9%7CRND-1_FAMILY-335%7C2";Tend="1312";Tstart="878";shortTE="T";uid="88d66ce4-48da-4cb9-9b0f-6fc422d19fff"
VSBP01000009.1	RepeatMasker	DNA	2284127	2284775	4073	-	.	ID="RND-5_FAMILY-9000";Tend="1900";Tstart="1253";shortTE="F";uid="9cb29e1b-136f-4bde-9d5c-ebeca26bd3a6"
VSBP01000009.1	RepeatMasker	DNA/hAT-Charlie	1659071	1659445	1714	-	.	ID="RND-5_FAMILY-179";Tend="1287";Tstart="904";shortTE="F";uid="54ba86af-45bb-48f9-a71e-1e2b82c90429"
VSBP01000009.1	RepeatMasker	DNA/Ginger	216307	216516	1661	-	.	ID="RND-6_FAMILY-9547";Tend="2520";Tstart="2311";shortTE="F";uid="403d7b2a-5aad-4ebf-8b27-10b46f87fec6"
VSBP01000009.1	RepeatMasker	Unknown	1557029	1557156	807	-	.	ID="RND-1_FAMILY-20";Tend="122";Tstart="1";shortTE="F";uid="c991f06b-29cc-48a8-92cd-b5f7712c29be"
VSBP01000009.1	RepeatMasker	DNA/hAT-Ac	1898681	1898814	729	-	.	ID="dna8-91_ap";Tend="680";Tstart="552";shortTE="F";uid="1ca0ed4f-a664-4e60-9a3f-32399d482c11"
VSBP01000009.1	RepeatMasker	DNA/Ginger	1145472	1147147	11296	-	.	ID="RND-6_FAMILY-5762";Tend="2561";Tstart="884";shortTE="F";uid="6b6543e3-f57e-4d4c-90ad-accf75a34bcb"
VSBP01000009.1	RepeatMasker	Unknown	405740	406332	3426	-	.	ID="RND-5_FAMILY-3950";Tend="1656";Tstart="1013";shortTE="F";uid="ff4f15b8-9a74-459e-8d8f-d121e6b1bbc2"
VSBP01000009.1	RepeatMasker	DNA/hAT-Charlie	1203324	1203431	409	-	.	ID="HAT-N1_AP";Tend="560";Tstart="446";shortTE="F";uid="fcefd2f5-1b9b-4b72-978b-b860ba912653"
VSBP01000009.1	RepeatMasker	Retroposon?	1585148	1585278	527	-	.	ID="RND-6_FAMILY-9622";Tend="156";Tstart="18";shortTE="F";uid="1c6ba931-c9b9-45ce-a420-672053360b53"
VSBP01000009.1	RepeatMasker	Unknown	44413	44627	1886	-	.	ID="RND-1_FAMILY-68";Tend="1318";Tstart="1104";shortTE="F";uid="86ee6e26-e727-4a15-96a9-01bb03d524b9"
VSBP01000009.1	RepeatMasker	DNA/Ginger	1517795	1518208	3021	-	.	ID="RND-6_FAMILY-5762";Tend="1276";Tstart="873";shortTE="F";uid="2408bfb1-3389-4fb6-9130-d5d9cb3c1ac6"
VSBP01000009.1	RepeatMasker	DNA	852236	852482	1299	-	.	ID="RND-1_FAMILY-108";Tend="1873";Tstart="1641";shortTE="F";uid="cfaf7cc5-5140-437b-93e3-58426df4fb9a"
VSBP01000009.1	RepeatMasker	DNA/Ginger	2120203	2120464	1779	-	.	ID="RND-6_FAMILY-5762";Tend="1131";Tstart="873";shortTE="F";uid="b7a84e83-0b84-4cae-a355-7e8828ac05b7"
VSBP01000009.1	RepeatMasker	DNA/hAT-Tip100	740564	740777	755	-	.	ID="RND-5_FAMILY-5760";Tend="1421";Tstart="1192";shortTE="F";uid="f826df2d-1950-4bdf-a9b0-0ddda9404e81"
VSBP01000009.1	RepeatMasker	DNA/Academ-1	389729	390970	7729	-	.	ID="RND-6_FAMILY-20787";Tend="1153";Tstart="3";shortTE="F";uid="a101283b-3a7d-40a6-a382-ff8c8d6a1048"
VSBP01000009.1	RepeatMasker	DNA/MULE-MuDR	1824655	1825159	1356	-	.	ID="RND-4_FAMILY-107";TEgroup="ctg_9%7CRND-4_FAMILY-107%7C1";Tend="1287";Tstart="927";shortTE="F";uid="5f8ebe7a-c6a3-4366-aa53-57ce79a9f474"
VSBP01000009.1	RepeatMasker	DNA/TcMar-Tc1	1063062	1063334	856	-	.	ID="RND-6_FAMILY-596";Tend="1528";Tstart="1185";shortTE="F";uid="65738d71-cdef-46db-a562-096b6f936070"
VSBP01000009.1	RepeatMasker	DNA/Kolobok-E	42108	42447	1966	-	.	ID="RND-6_FAMILY-2012";Tend="1510";Tstart="1141";shortTE="F";uid="949ecc79-4b2a-4472-9f90-5e7015a39f4f"
VSBP01000009.1	RepeatMasker	DNA/hAT-hATm	1837602	1837929	2343	-	.	ID="RND-1_FAMILY-153";Tend="1259";Tstart="954";shortTE="F";uid="3a622ff7-d4dc-47e3-9f78-109bcd385801"
VSBP01000009.1	RepeatMasker	DNA	2068633	2069000	782	-	.	ID="DNA4-2_AP";Tend="644";Tstart="274";shortTE="F";uid="1e0f4c6a-a072-4cdb-aaa0-1572a2c25f99"
VSBP01000009.1	RepeatMasker	Unknown	2122288	2122532	1868	-	.	ID="RND-5_FAMILY-9672";Tend="1404";Tstart="1161";shortTE="F";uid="12e3d566-1eb0-4693-a307-393e38acc595"
VSBP01000009.1	RepeatMasker	Retroposon?	48367	48486	409	-	.	ID="RND-6_FAMILY-10736";Tend="1137";Tstart="1008";shortTE="F";uid="b4bcde69-bf1a-44b9-a2b1-0562f6aeea8d"
VSBP01000009.1	RepeatMasker	Unknown	2097803	2098097	826	-	.	ID="RND-6_FAMILY-9203";TEgroup="ctg_9%7CRND-6_FAMILY-9203%7C1";Tend="936";Tstart="36";shortTE="F";uid="0394c549-c169-4c64-9a60-9e72b5439432"
VSBP01000009.1	RepeatMasker	LINE/I-Jockey	2233462	2235616	11518	-	.	ID="RND-6_FAMILY-8838";Tend="2245";Tstart="189";shortTE="F";uid="0fe3c3aa-74a8-438b-b25a-ea194934995f"
VSBP01000009.1	RepeatMasker	DNA/TcMar-Tc1	586048	586381	449	-	.	ID="RND-6_FAMILY-8900";TEgroup="ctg_9%7CRND-6_FAMILY-8900%7C1";Tend="1359";Tstart="648";shortTE="F";uid="4390ea1a-26e8-4f57-9c99-13771efd096c"
VSBP01000009.1	RepeatMasker	DNA/Ginger-1	1784814	1784998	473	-	.	ID="RND-5_FAMILY-5842";Tend="1018";Tstart="835";shortTE="F";uid="5936286f-1356-49e8-88c3-ae38bbbf8fbe"
VSBP01000009.1	RepeatMasker	Unknown	1527610	1527970	526	-	.	ID="RND-1_FAMILY-90";Tend="448";Tstart="141";shortTE="F";uid="b6fd962b-6b39-4661-af4c-e6b5ed43e7e7"
VSBP01000009.1	RepeatMasker	DNA/hAT	406385	406590	850	-	.	ID="RND-6_FAMILY-643";Tend="1462";Tstart="1234";shortTE="F";uid="36487d49-8760-412c-b0db-dc29f366cd25"
VSBP01000009.1	RepeatMasker	DNA	393353	393875	3895	-	.	ID="RND-1_FAMILY-151";Tend="1637";Tstart="1105";shortTE="F";uid="5015d3ee-7c1d-4b53-9540-e33f4d03e387"
VSBP01000009.1	RepeatMasker	Retroposon?	618855	619231	737	-	.	ID="RND-3_FAMILY-37";Tend="1394";Tstart="928";shortTE="F";uid="25e2981d-bb13-489a-a0f2-036de3b0cde3"
VSBP01000009.1	RepeatMasker	DNA	1397504	1398261	1535	-	.	ID="DNA4-2_AP";Tend="769";Tstart="2";shortTE="F";uid="6b0767a9-4866-4efd-924f-087408ea5dc7"
VSBP01000009.1	RepeatMasker	DNA/hAT-hAT19	1981648	1982118	2460	-	.	ID="RND-1_FAMILY-220";Tend="1471";Tstart="930";shortTE="F";uid="cc8e2e07-ab14-4132-84e0-99e84e92e8ab"
VSBP01000009.1	RepeatMasker	Retroposon?	1810699	1810912	417	-	.	ID="SINE2-2_AP";Tend="224";Tstart="1";shortTE="F";uid="997dbfc1-fe0f-4b1e-896e-74b851d7d54a"
VSBP01000009.1	RepeatMasker	DNA/Ginger	1612075	1612296	1743	-	.	ID="RND-1_FAMILY-3";Tend="1868";Tstart="1643";shortTE="F";uid="b4950294-1bc7-4608-875c-a031769c7c41"
VSBP01000009.1	RepeatMasker	DNA	164379	164539	763	-	.	ID="RND-5_FAMILY-4985";Tend="1674";Tstart="1521";shortTE="F";uid="3239b133-e023-4aaf-8f82-e992140ec3a7"
VSBP01000009.1	RepeatMasker	RC/Helitron	1675735	1676191	1412	-	.	ID="RND-4_FAMILY-281";Tend="1365";Tstart="985";shortTE="F";uid="2d4ecf1c-9653-4bb6-ad44-5ea8c611b515"
VSBP01000009.1	RepeatMasker	DNA/Ginger	340214	340379	2511	-	.	ID="RND-6_FAMILY-9547";Tend="2359";Tstart="2181";shortTE="F";uid="e2899df1-34ff-4619-9fca-fff76a91d109"
VSBP01000009.1	RepeatMasker	Unknown	1968828	1968982	1018	-	.	ID="RND-6_FAMILY-12760";Tend="553";Tstart="414";shortTE="F";uid="a6199fd2-7097-4a10-84f1-673bf1639c26"
VSBP01000009.1	RepeatMasker	DNA/Ginger	611512	612272	2034	-	.	ID="RND-5_FAMILY-5363";TEgroup="ctg_9%7CRND-5_FAMILY-5363%7C2";Tend="1894";Tstart="877";shortTE="F";uid="ab02c13e-c46d-4d8c-8867-d7bb3480a886"
VSBP01000009.1	RepeatMasker	DNA	199547	199677	487	-	.	ID="dna4-2_ap";Tend="768";Tstart="638";shortTE="F";uid="dd2d5539-7326-43c7-b677-29154343058b"
VSBP01000009.1	RepeatMasker	DNA/hAT-Tip100	852454	852629	855	-	.	ID="RND-6_FAMILY-4635";Tend="1593";Tstart="1431";shortTE="F";uid="e197893f-4203-475b-94a2-326c1c2a9e4c"
VSBP01000009.1	RepeatMasker	DNA	1886916	1887368	949	-	.	ID="DNA4-2_AP";Tend="631";Tstart="161";shortTE="F";uid="f54e077d-a9db-4417-aae9-e25aeb5ada30"
VSBP01000009.1	RepeatMasker	DNA/TcMar-m44	354399	354592	799	-	.	ID="DNAX-7B_AP";Tend="279";Tstart="1";shortTE="F";uid="054fe58b-fb37-47d2-a77b-12b92cd1c4c9"
VSBP01000009.1	RepeatMasker	DNA/Ginger-1	1970309	1970457	429	-	.	ID="RND-1_FAMILY-79";Tend="1978";Tstart="1826";shortTE="F";uid="3a1da307-ff30-47b5-87bb-42fa48cde44a"
VSBP01000009.1	RepeatMasker	DNA/MULE-MuDR	1978831	1978951	923	-	.	ID="RND-6_FAMILY-6931";Tend="1276";Tstart="1156";shortTE="F";uid="5ad420cb-c2ac-42b2-a482-a699672981e3"
VSBP01000009.1	RepeatMasker	LINE/I-Jockey	676387	676514	814	-	.	ID="RND-5_FAMILY-3413";Tend="853";Tstart="726";shortTE="F";uid="50a22d9f-7a69-4c05-a93c-b77e0639a746"
VSBP01000009.1	RepeatMasker	DNA	2232823	2233227	604	-	.	ID="DNA4-2_AP";Tend="437";Tstart="19";shortTE="F";uid="d3f80187-6656-4abe-955d-302ec4d9626b"
VSBP01000009.1	RepeatMasker	DNA	604689	605326	3876	-	.	ID="RND-5_FAMILY-9000";Tend="1899";Tstart="1254";shortTE="F";uid="421d09db-ad8c-47df-8d54-84b9fdeec0d8"
VSBP01000009.1	RepeatMasker	DNA/Ginger-1	345025	345255	1723	-	.	ID="RND-1_FAMILY-79";Tend="1192";Tstart="959";shortTE="F";uid="ab2ca56d-7d23-4383-a250-d25086db7cf8"
VSBP01000009.1	RepeatMasker	DNA/Ginger-2	1334583	1334746	437	-	.	ID="RND-6_FAMILY-10862";Tend="801";Tstart="630";shortTE="F";uid="bcfd0c3f-ccfe-4aa2-a703-3b55ee4fd5f8"
VSBP01000009.1	RepeatMasker	Unknown	722190	722849	3259	-	.	ID="RND-5_FAMILY-9672";TEgroup="ctg_9%7CRND-5_FAMILY-9672%7C1";Tend="1401";Tstart="957";shortTE="F";uid="66814b98-6387-4762-b3d5-4775b85166f9"
VSBP01000009.1	RepeatMasker	LINE/I	2080398	2080545	661	-	.	ID="RND-6_FAMILY-20679";Tend="178";Tstart="42";shortTE="F";uid="1dcdad44-4103-4464-ae0b-0e4340e8f071"
VSBP01000009.1	RepeatMasker	DNA	1571932	1572255	2019	-	.	ID="RND-5_FAMILY-9000";Tend="1588";Tstart="1258";shortTE="F";uid="391c36aa-0564-475d-8c8b-88a4d69fe73d"
VSBP01000009.1	RepeatMasker	Retroposon?	237520	237716	841	-	.	ID="RND-1_FAMILY-157";Tend="364";Tstart="174";shortTE="F";uid="39e038b2-9346-49ac-87c6-784b61d45938"
VSBP01000009.1	RepeatMasker	DNA/TcMar-Pogo	767747	768254	1616	-	.	ID="RND-5_FAMILY-5846";Tend="1404";Tstart="828";shortTE="F";uid="c317100b-3d83-4564-80ac-43b92120f78b"
VSBP01000009.1	RepeatMasker	DNA/MULE-MuDR	1060260	1061209	668	-	.	ID="MUDR6X_AP";Tend="2038";Tstart="1096";shortTE="F";uid="9a672007-e2f1-4a89-bb23-bc19bd7822e8"
VSBP01000009.1	RepeatMasker	DNA/Ginger-1	2302875	2302977	813	-	.	ID="RND-5_FAMILY-5842";Tend="1361";Tstart="1259";shortTE="F";uid="fc8f6888-1fec-47a7-9174-913dfe6a08d6"
VSBP01000009.1	RepeatMasker	DNA/hAT-hAT19	1450903	1451073	603	-	.	ID="RND-1_FAMILY-316";Tend="1526";Tstart="1365";shortTE="F";uid="c4c77544-fa9d-46f5-bcd2-d347ff67153e"
VSBP01000009.1	RepeatMasker	DNA/Ginger	1695959	1696137	412	-	.	ID="RND-6_FAMILY-9547";Tend="1283";Tstart="1115";shortTE="F";uid="1aeae62f-c3f6-4beb-8da8-8595d10cc533"
VSBP01000009.1	RepeatMasker	DNA	38219	38441	461	-	.	ID="RND-6_FAMILY-2044";Tend="852";Tstart="639";shortTE="F";uid="c6a9da81-b348-4029-9ce9-97b8ec33bcca"
VSBP01000009.1	RepeatMasker	DNA/MULE-MuDR	1339844	1340296	935	-	.	ID="RND-5_FAMILY-258";Tend="1571";Tstart="1124";shortTE="F";uid="9908f529-d562-4321-a663-134ef0456ef7"
VSBP01000009.1	RepeatMasker	LINE/I-Jockey	505903	506621	5991	-	.	ID="RND-5_FAMILY-3413";Tend="1458";Tstart="746";shortTE="F";uid="6595a651-f061-41d1-ab36-52faa9640b6e"
VSBP01000009.1	RepeatMasker	DNA/Ginger-1	215036	215357	1681	-	.	ID="RND-6_FAMILY-2793";Tend="1324";Tstart="1017";shortTE="F";uid="6d0ec995-b412-4608-b362-9b65dad7bd94"
VSBP01000009.1	RepeatMasker	DNA/Ginger-1	1980792	1981044	1194	-	.	ID="RND-6_FAMILY-9723";Tend="309";Tstart="69";shortTE="F";uid="dc2c666a-23dc-4b55-b54a-a40c5808fa22"
VSBP01000009.1	RepeatMasker	RC/Helitron	111314	111703	1961	-	.	ID="RND-6_FAMILY-14937";Tend="1297";Tstart="915";shortTE="F";uid="a66a5887-e9cd-43b2-820c-46c481073a97"
VSBP01000009.1	RepeatMasker	Retroposon?	1679583	1680304	2231	-	.	ID="RND-3_FAMILY-37";Tend="1622";Tstart="887";shortTE="F";uid="bd7c5b8a-9000-49df-9d27-adf2d641be92"
VSBP01000009.1	RepeatMasker	DNA/Ginger-1	1779402	1779636	1969	-	.	ID="RND-6_FAMILY-4837";Tend="513";Tstart="279";shortTE="F";uid="eaaf7e50-e9e0-4449-982c-0f3613cdeae2"
VSBP01000009.1	RepeatMasker	DNA	2087573	2087734	625	-	.	ID="dna4-2_ap";Tend="765";Tstart="592";shortTE="F";uid="ea323c84-a9a9-4e09-8cf6-42074413a62e"
VSBP01000009.1	RepeatMasker	LINE/I-Jockey	2293904	2294712	1578	-	.	ID="RND-1_FAMILY-409";Tend="1281";Tstart="452";shortTE="F";uid="50445f07-5701-4e81-8e10-55e3b687255d"
VSBP01000009.1	RepeatMasker	DNA	1886297	1886920	3639	-	.	ID="RND-5_FAMILY-9000";Tend="1901";Tstart="1259";shortTE="F";uid="cc9cb50f-ae7d-4bc3-8ca8-537a2a976c92"
VSBP01000009.1	RepeatMasker	DNA	2287410	2287973	3008	-	.	ID="RND-5_FAMILY-9000";Tend="1900";Tstart="1258";shortTE="F";uid="5a147f5f-cd93-402e-8b12-7555d0ec05d1"
VSBP01000009.1	RepeatMasker	DNA/hAT	1951198	1951695	1499	-	.	ID="HAT-N12_AP";Tend="492";Tstart="2";shortTE="F";uid="39815b7d-0a30-4af5-9677-6649c9cf2279"
VSBP01000009.1	RepeatMasker	DNA	816012	816193	462	-	.	ID="RND-6_FAMILY-2044";Tend="845";Tstart="655";shortTE="F";uid="e55da37a-0b2a-467d-aada-bad6b4897279"
VSBP01000009.1	RepeatMasker	DNA/Ginger	378133	379710	11402	-	.	ID="RND-6_FAMILY-5762";Tend="2534";Tstart="895";shortTE="F";uid="16356a18-814c-428f-b454-a7928a9cfba5"
VSBP01000009.1	RepeatMasker	DNA	2093669	2095102	2617	-	.	ID="RND-1_FAMILY-108";TEgroup="ctg_9%7CRND-1_FAMILY-108%7C1";Tend="2257";Tstart="562";shortTE="F";uid="a99d6f0e-c734-4e62-be68-66c44995f06b"
VSBP01000009.1	RepeatMasker	DNA/hAT-Tip100	1215933	1216093	1171	-	.	ID="RND-1_FAMILY-324";Tend="1069";Tstart="900";shortTE="F";uid="160fa9b2-e7d3-43fb-9113-7e2bdb171c9e"
VSBP01000009.1	RepeatMasker	DNA/Kolobok-E	1606987	1607252	817	-	.	ID="KOLOBOKE-3_AP";Tend="7609";Tstart="7334";shortTE="F";uid="aa9020a7-affb-4554-90e2-490d7ad86e94"
VSBP01000009.1	RepeatMasker	DNA/Kolobok-E	2022643	2023310	1385	-	.	ID="RND-6_FAMILY-360";Tend="1656";Tstart="944";shortTE="F";uid="9502df5d-6aab-42d1-8b80-aaa0c2f837d7"
VSBP01000009.1	RepeatMasker	Unknown	2015221	2015455	1528	-	.	ID="RND-1_FAMILY-104";Tend="1152";Tstart="917";shortTE="F";uid="345b1458-e9e4-4dec-b3a8-acc2c817a64f"
VSBP01000009.1	RepeatMasker	Retroposon?	2264663	2264835	600	-	.	ID="SINE2-2_AP";Tend="180";Tstart="1";shortTE="F";uid="ed92591f-f29b-4bd9-8c95-2e994fc61ecd"
VSBP01000009.1	RepeatMasker	DNA/Ginger	2211902	2212773	6385	-	.	ID="RND-6_FAMILY-9547";Tend="1663";Tstart="812";shortTE="F";uid="d1b605fa-717a-426a-9f2e-97307d785be0"
VSBP01000009.1	RepeatMasker	DNA/Ginger-1	2296122	2296890	608	-	.	ID="rnd-5_family-5842";TEgroup="ctg_9%7Crnd-5_family-5842%7C1";Tend="1053";Tstart="307";shortTE="F";uid="ff88342d-e360-4d38-8968-bbfc56688641"
VSBP01000009.1	RepeatMasker	DNA/MULE-MuDR	1559407	1559912	793	-	.	ID="rnd-5_family-258";Tend="1548";Tstart="1124";shortTE="F";uid="8ad1f5ac-f409-45f6-a211-36dd9acad7b4"
VSBP01000009.1	RepeatMasker	DNA/Ginger-1	203340	203599	1242	-	.	ID="RND-6_FAMILY-9723";Tend="304";Tstart="71";shortTE="F";uid="f25e747a-bcda-40c8-b451-1567e654687d"
VSBP01000009.1	RepeatMasker	DNA/hAT	1305243	1305455	1756	-	.	ID="RND-5_FAMILY-3274";Tend="1153";Tstart="941";shortTE="F";uid="29c95847-364b-4618-bc71-a562e9d44da7"
VSBP01000009.1	RepeatMasker	DNA/Ginger	1045281	1046184	7153	-	.	ID="RND-1_FAMILY-3";Tend="1851";Tstart="947";shortTE="F";uid="47ee9317-f49c-4f1d-88bf-06f5d79372f1"
VSBP01000009.1	RepeatMasker	DNA/Ginger	646625	646803	445	-	.	ID="rnd-6_family-5762";Tend="1081";Tstart="883";shortTE="F";uid="b4ee64c4-994f-41a4-8e8b-e8105febc5f5"
VSBP01000009.1	RepeatMasker	DNA/hAT-hAT19	82834	83513	1070	-	.	ID="RND-1_FAMILY-57";TEgroup="ctg_9%7CRND-1_FAMILY-57%7C1";Tend="1516";Tstart="916";shortTE="F";uid="5fc6a0f2-f8f1-489a-96fa-e9632389ce8a"
VSBP01000009.1	RepeatMasker	DNA/hAT-Tip100	2203636	2203972	2029	-	.	ID="RND-1_FAMILY-40";Tend="1293";Tstart="950";shortTE="F";uid="afa764fa-69f9-42f4-b636-7dc5ee606231"
VSBP01000009.1	RepeatMasker	DNA/hAT-hATm	1852378	1852688	2408	-	.	ID="RND-1_FAMILY-153";Tend="1255";Tstart="949";shortTE="F";uid="901caf7e-ce53-4e87-b9de-a8b0b03b256c"
VSBP01000009.1	RepeatMasker	DNA/Ginger-1	2377323	2377423	469	-	.	ID="RND-6_FAMILY-4775";Tend="667";Tstart="577";shortTE="F";uid="4a62701a-5d8d-408e-93c9-393e3bb6bd3d"
VSBP01000009.1	RepeatMasker	Unknown	2162800	2163175	2669	-	.	ID="RND-5_FAMILY-16387";Tend="1347";Tstart="962";shortTE="F";uid="18795608-5ccc-423c-9fe0-78c7bd5b8aee"
VSBP01000009.1	RepeatMasker	Unknown	780397	780891	2676	-	.	ID="RND-6_FAMILY-10750";Tend="1466";Tstart="959";shortTE="F";uid="dbbb0e16-a4df-45a3-b42b-affd942b0938"
VSBP01000009.1	RepeatMasker	DNA/Ginger	2106536	2106698	403	-	.	ID="RND-5_FAMILY-5363";Tend="1333";Tstart="1173";shortTE="F";uid="06d4f134-2637-422c-aec5-4559d656d59e"
VSBP01000009.1	RepeatMasker	Unknown	1498937	1499041	442	-	.	ID="RND-5_FAMILY-6598";Tend="1235";Tstart="1121";shortTE="F";uid="ff232109-cb27-491c-8f47-02a98dcd1676"
VSBP01000009.1	RepeatMasker	DNA/hAT-Blackjack	1883692	1884077	3387	-	.	ID="RND-6_FAMILY-2282";Tend="636";Tstart="252";shortTE="F";uid="152eaa78-4e8c-4a65-aa93-b1db9ac68bb0"
VSBP01000009.1	RepeatMasker	DNA/Ginger	1483629	1484537	6286	-	.	ID="RND-5_FAMILY-5363";Tend="1826";Tstart="892";shortTE="F";uid="8d49a1c7-65a4-4568-b000-f52dc1613f2e"
VSBP01000009.1	RepeatMasker	DNA/hAT-Ac	864474	864679	805	-	.	ID="RND-6_FAMILY-500";Tend="1138";Tstart="941";shortTE="F";uid="3721031a-3639-4f6e-aa10-aa293b27702f"
VSBP01000009.1	RepeatMasker	DNA/hAT-hAT19	85416	86061	3340	-	.	ID="RND-1_FAMILY-57";Tend="1516";Tstart="916";shortTE="F";uid="2d6fff84-5f01-4a9b-9bac-747d5b36b599"
VSBP01000009.1	RepeatMasker	DNA/Ginger-1	1795481	1795724	1685	-	.	ID="RND-5_FAMILY-5842";Tend="1093";Tstart="851";shortTE="F";uid="9d8835c0-cc6a-48cc-95b9-60f073343b02"
VSBP01000009.1	RepeatMasker	DNA/Ginger-1	1971420	1971628	882	-	.	ID="GINGER1-1_AP";Tend="3411";Tstart="3162";shortTE="F";uid="622d0d71-1140-48e5-a13c-0c8ec211068f"
VSBP01000009.1	RepeatMasker	DNA/Ginger-1	2075734	2076565	1131	-	.	ID="GINGER1-1_AP";Tend="4354";Tstart="3501";shortTE="F";uid="61d9b75a-7f0a-4592-98da-8d4c3c6bfd48"
VSBP01000009.1	RepeatMasker	Unknown	365251	366789	1471	-	.	ID="RND-6_FAMILY-9578";Tend="575";Tstart="1";shortTE="F";uid="391273f5-002d-4fb6-8d3b-ca69adac8dd2"
VSBP01000009.1	RepeatMasker	DNA/Ginger-1	112412	112602	669	-	.	ID="RND-6_FAMILY-375";Tend="1907";Tstart="1708";shortTE="F";uid="8ec1af11-02dd-43b2-9852-bba9b9971c4b"
VSBP01000009.1	RepeatMasker	Unknown	1895646	1895803	484	-	.	ID="RND-6_FAMILY-6267";Tend="438";Tstart="280";shortTE="F";uid="fc90b540-c692-4736-8111-d3230fc15d4f"
VSBP01000009.1	RepeatMasker	DNA	299489	299662	556	-	.	ID="dna4-2b_ap";Tend="773";Tstart="592";shortTE="F";uid="c06f568c-7a7e-4898-b17e-d0201d490b49"
VSBP01000009.1	RepeatMasker	Unknown	466909	467567	1289	-	.	ID="RND-6_FAMILY-17871";TEgroup="ctg_9%7CRND-6_FAMILY-17871%7C1";Tend="1616";Tstart="719";shortTE="F";uid="5f895798-8b07-4942-9cd8-bfa742223c6f"
VSBP01000009.1	RepeatMasker	RC/Helitron	112577	112863	1671	-	.	ID="RND-6_FAMILY-14937";Tend="937";Tstart="667";shortTE="F";uid="f33da5a5-db18-40b9-80c0-4967a0c643b9"
VSBP01000009.1	RepeatMasker	DNA/hAT-Ac	767194	767679	489	-	.	ID="DNA8-56_AP";Tend="574";Tstart="49";shortTE="F";uid="a3701115-86e2-4ddd-9228-818ee8b57af0"
VSBP01000009.1	RepeatMasker	Unknown	420297	420530	805	-	.	ID="RND-6_FAMILY-4908";Tend="476";Tstart="269";shortTE="F";uid="97b501e2-f1c4-4f4f-baa1-b52b08e95bd0"
VSBP01000009.1	RepeatMasker	DNA/hAT-Tip100	1504187	1504421	1901	-	.	ID="RND-1_FAMILY-40";Tend="1220";Tstart="986";shortTE="F";uid="d569c781-d708-493b-a597-792ad56a7e77"
VSBP01000009.1	RepeatMasker	LINE/I-Jockey	2043278	2043462	903	-	.	ID="RND-5_FAMILY-3413";Tend="936";Tstart="753";shortTE="F";uid="13cf0836-6c14-4103-8bcf-d0dbab4b6600"
VSBP01000009.1	RepeatMasker	DNA	1022044	1022677	3753	-	.	ID="RND-5_FAMILY-9000";Tend="1901";Tstart="1257";shortTE="F";uid="6ea01eb4-200c-4abe-a901-8aa50e26387a"
VSBP01000009.1	RepeatMasker	DNA/Ginger	496616	497173	3081	-	.	ID="RND-5_FAMILY-5363";Tend="1431";Tstart="866";shortTE="F";uid="03af8df1-73f5-4b40-adb7-90a46c54d261"
VSBP01000009.1	RepeatMasker	DNA/hAT-hAT19	892796	893361	1863	-	.	ID="RND-6_FAMILY-11936";Tend="1553";Tstart="952";shortTE="F";uid="c972c06d-f884-4d34-b5fd-fdbe2cacb99e"
VSBP01000009.1	RepeatMasker	LINE/L2	1110632	1110793	541	-	.	ID="DAPHNE-7_HMM";Tend="3382";Tstart="3221";shortTE="F";uid="358605c4-c4b8-4ea9-9230-7f4e09115c42"
VSBP01000009.1	RepeatMasker	DNA/Ginger	1539693	1539851	421	-	.	ID="RND-5_FAMILY-5363";Tend="1915";Tstart="1762";shortTE="F";uid="c5a51b61-6672-40b8-beb0-8034f5079b53"
VSBP01000009.1	RepeatMasker	DNA	1497614	1498086	3092	-	.	ID="RND-6_FAMILY-593";Tend="1301";Tstart="809";shortTE="F";uid="b35f4365-275f-4fa7-af27-968870bb02e3"
VSBP01000009.1	RepeatMasker	DNA/Ginger	2118583	2118760	1374	-	.	ID="RND-6_FAMILY-9547";Tend="2542";Tstart="2360";shortTE="F";uid="cfbddf7c-ae9a-43e4-af34-32a1feffa9cc"
VSBP01000009.1	RepeatMasker	DNA/TcMar-m44?	1532013	1532178	580	-	.	ID="dnax-4b_ap";Tend="168";Tstart="2";shortTE="F";uid="4e786bb3-0272-4710-b801-7aaca658cf49"
VSBP01000009.1	RepeatMasker	Retroposon?	2300087	2300672	1129	-	.	ID="RND-3_FAMILY-37";Tend="1551";Tstart="915";shortTE="F";uid="292d0f87-5243-491c-841e-5186401990c3"
VSBP01000009.1	RepeatMasker	Unknown	1015488	1015843	1585	-	.	ID="RND-6_FAMILY-8912";Tend="459";Tstart="119";shortTE="F";uid="62ceadb0-bfee-4a49-85b8-ba183bf74abf"
VSBP01000009.1	RepeatMasker	DNA/Ginger	2024518	2026064	11565	-	.	ID="RND-6_FAMILY-5762";Tend="2560";Tstart="945";shortTE="F";uid="08842374-5944-4186-9726-c57250be5b57"
VSBP01000009.1	RepeatMasker	DNA	693807	694128	932	-	.	ID="DNA4-2_AP";Tend="764";Tstart="463";shortTE="F";uid="111764ff-f637-49bb-81f7-5096a4ee80f7"
VSBP01000009.1	RepeatMasker	DNA/Ginger-2	1615212	1615408	927	-	.	ID="RND-1_FAMILY-133";Tend="1750";Tstart="1534";shortTE="F";uid="1c3f49ae-585a-4ae8-a24f-556b556443cd"
VSBP01000009.1	RepeatMasker	DNA/Ginger	435698	436695	6342	-	.	ID="RND-6_FAMILY-9547";TEgroup="ctg_9%7CRND-6_FAMILY-9547%7C2";Tend="2271";Tstart="797";shortTE="F";uid="cf80cf4c-0d27-4fd6-aa3d-909fef5d5f8d"
VSBP01000009.1	RepeatMasker	Unknown	1838456	1838803	743	-	.	ID="RND-6_FAMILY-10411";Tend="1377";Tstart="1066";shortTE="F";uid="ed6bc71c-4bf0-4db1-b5d4-c53e9dedd25b"
VSBP01000009.1	RepeatMasker	Unknown	2210525	2211441	2634	-	.	ID="RND-6_FAMILY-13546";Tend="1113";Tstart="1";shortTE="F";uid="6e234640-7bf5-48e4-b880-33604f341061"
VSBP01000009.1	RepeatMasker	DNA/Ginger-1	1465724	1465961	819	-	.	ID="RND-1_FAMILY-79";Tend="1166";Tstart="944";shortTE="F";uid="66a80dd6-c8e6-49d6-9f20-4312468a94ed"
VSBP01000009.1	RepeatMasker	Unknown	1496972	1497236	1205	-	.	ID="RND-5_FAMILY-6598";Tend="1528";Tstart="1285";shortTE="F";uid="ac98427b-d42d-4423-919b-e1149b7d3383"
VSBP01000009.1	RepeatMasker	DNA/MULE-MuDR	1683116	1684090	3018	-	.	ID="RND-6_FAMILY-1389";TEgroup="ctg_9%7CRND-6_FAMILY-1389%7C1";Tend="1643";Tstart="870";shortTE="F";uid="187da4f3-ae95-4f54-85b1-c7e519f5f97c"
VSBP01000009.1	RepeatMasker	DNA/Ginger	2314767	2314920	1173	-	.	ID="RND-6_FAMILY-9547";Tend="1035";Tstart="869";shortTE="F";uid="1425bff2-295e-4df7-93a1-d486863888ba"
VSBP01000009.1	RepeatMasker	DNA/hAT-Ac	1329770	1329966	1571	-	.	ID="RND-6_FAMILY-17795";Tend="361";Tstart="165";shortTE="F";uid="a8ea41d7-a272-4502-96e8-5052ff0ff933"
VSBP01000009.1	RepeatMasker	Unknown	1541733	1542575	2200	-	.	ID="RND-5_FAMILY-3710";Tend="758";Tstart="25";shortTE="F";uid="3dba6968-6301-4c49-877d-649158e6f2f4"
VSBP01000009.1	RepeatMasker	Unknown	1995374	1996421	1664	-	.	ID="RND-6_FAMILY-15413";Tend="1273";Tstart="225";shortTE="F";uid="6178ebba-2aa3-4e6a-aaaa-cd9d6aeebfde"
VSBP01000009.1	RepeatMasker	DNA	1282555	1282690	693	-	.	ID="RND-6_FAMILY-593";Tend="1465";Tstart="1322";shortTE="F";uid="85f615b3-bbc5-4906-991a-ec847f644980"
VSBP01000009.1	RepeatMasker	DNA	357089	357251	406	-	.	ID="ttaac_ap";Tend="284";Tstart="130";shortTE="F";uid="c7738263-ea17-4d84-8bb3-e4bf53b5451d"
VSBP01000009.1	RepeatMasker	DNA/Ginger	1067538	1067739	1620	-	.	ID="RND-6_FAMILY-9547";Tend="2513";Tstart="2312";shortTE="F";uid="d380037b-d29d-431d-b781-130996a16e24"
VSBP01000009.1	RepeatMasker	DNA/hAT-hAT19	1380357	1380526	484	-	.	ID="DNA8-74_AP";Tend="168";Tstart="11";shortTE="F";uid="61499dde-b1ac-4581-be1b-14c3d8536022"
VSBP01000009.1	RepeatMasker	DNA	969222	969434	573	-	.	ID="TTAA11_AP";Tend="250";Tstart="14";shortTE="F";uid="548dd616-fe16-4767-9a18-d6357a76413f"
VSBP01000009.1	RepeatMasker	Retroposon?	1657258	1657565	611	-	.	ID="SINE2-1_AP";Tend="1419";Tstart="1106";shortTE="F";uid="d8eab2d0-5fda-4628-a39e-e14a90ae60b5"
VSBP01000009.1	RepeatMasker	RC/Helitron	396802	397038	1609	-	.	ID="RND-1_FAMILY-226";Tend="1103";Tstart="869";shortTE="F";uid="ba4933e8-92f1-4d9b-ade8-48141f5fe9ca"
VSBP01000009.1	RepeatMasker	DNA/Ginger	2314002	2314769	5274	-	.	ID="rnd-6_family-5762";Tend="2556";Tstart="1652";shortTE="F";uid="7b33207e-27c9-44f1-aecd-69a67ac43157"
VSBP01000009.1	RepeatMasker	DNA/Ginger	1328880	1329553	4714	-	.	ID="RND-6_FAMILY-9547";Tend="2514";Tstart="1856";shortTE="F";uid="ae872bff-ea69-43e6-890e-31376bf5b319"
VSBP01000009.1	RepeatMasker	LINE/R1	565988	566172	443	-	.	ID="RND-6_FAMILY-16666";Tend="187";Tstart="7";shortTE="F";uid="6840220d-2b13-4385-8e1c-bd14b3a2d886"
VSBP01000009.1	RepeatMasker	DNA	2143038	2143384	635	-	.	ID="DNA4-3_AP";Tend="377";Tstart="1";shortTE="F";uid="c5c4d2a3-eb1d-4ca1-bd50-5965c914701e"
VSBP01000009.1	RepeatMasker	DNA/Ginger-1	1918202	1918802	1220	-	.	ID="GINGER1-1_AP";Tend="3766";Tstart="3182";shortTE="F";uid="57371724-568a-4d16-b87c-577920fa4817"
VSBP01000009.1	RepeatMasker	DNA/Ginger	1481792	1482536	505	-	.	ID="RND-6_FAMILY-5762";TEgroup="ctg_9%7CRND-6_FAMILY-5762%7C1";Tend="2570";Tstart="890";shortTE="F";uid="0c89584e-3ef0-49d9-8127-71cb8f32b218"
VSBP01000009.1	RepeatMasker	Unknown	1487130	1487259	579	-	.	ID="RND-6_FAMILY-8401";Tend="794";Tstart="663";shortTE="F";uid="87f09532-79a0-4cf0-9d8b-0c6b44f09dbf"
VSBP01000009.1	RepeatMasker	DNA/Ginger	339839	340061	1468	-	.	ID="RND-5_FAMILY-5363";Tend="1177";Tstart="958";shortTE="F";uid="e5dc4488-8c0d-4e59-bbc4-16f4e8cba0eb"
VSBP01000009.1	RepeatMasker	Unknown	746339	746505	1468	-	.	ID="RND-1_FAMILY-178";Tend="1000";Tstart="833";shortTE="F";uid="c5f1a0d3-ecfd-4562-b834-c9c87cd4f6a4"
VSBP01000009.1	RepeatMasker	DNA/hAT-Ac	1507744	1508080	1612	-	.	ID="DNA8-91B_AP";Tend="338";Tstart="1";shortTE="F";uid="f044379e-cc2d-4934-b017-5f57cd1c2880"
VSBP01000009.1	RepeatMasker	LINE/I	1709696	1709894	565	-	.	ID="RND-6_FAMILY-7584";Tend="1138";Tstart="932";shortTE="F";uid="0be19ac6-d323-4250-a5ef-846d9e975ab2"
VSBP01000009.1	RepeatMasker	DNA/Ginger-1	1568720	1569600	609	-	.	ID="RND-6_FAMILY-4438";Tend="1813";Tstart="970";shortTE="F";uid="2da47fe4-eb54-4fc6-81cd-dad8b82289be"
VSBP01000009.1	RepeatMasker	DNA/Ginger	1822769	1824663	1559	-	.	ID="RND-6_FAMILY-5762";TEgroup="ctg_9%7CRND-6_FAMILY-5762%7C5";Tend="2538";Tstart="890";shortTE="F";uid="e56a5f02-bae9-4434-af22-7452a4d128a1"
VSBP01000009.1	RepeatMasker	DNA/hAT	1835136	1835455	2262	-	.	ID="RND-1_FAMILY-334";Tend="1432";Tstart="1105";shortTE="F";uid="4eb92482-4b6f-4de2-ab97-29c2d74b8990"
VSBP01000009.1	RepeatMasker	DNA/Ginger	2118346	2118598	1915	-	.	ID="RND-6_FAMILY-5762";Tend="1131";Tstart="873";shortTE="F";uid="6b8bfb29-74e0-4d9b-8da6-c16fbb2459ba"
VSBP01000009.1	RepeatMasker	DNA/Ginger-1	472654	473559	7092	-	.	ID="RND-5_FAMILY-11470";Tend="1334";Tstart="425";shortTE="F";uid="a5b1dc28-8f65-41d3-8d19-5ec16d6018ce"
VSBP01000009.1	RepeatMasker	DNA	547536	548137	1548	-	.	ID="DNA4-2_AP";Tend="758";Tstart="185";shortTE="F";uid="b5ed1a0c-dfe4-4d5e-9b64-3987cbf1fe20"
VSBP01000009.1	RepeatMasker	DNA/MULE-MuDR	1744613	1744897	417	-	.	ID="RND-1_FAMILY-70";Tend="747";Tstart="475";shortTE="F";uid="663b4c24-e802-430f-8147-f56c9927e28e"
VSBP01000009.1	RepeatMasker	LINE/I	2254060	2255116	6507	-	.	ID="RND-6_FAMILY-6380";Tend="1310";Tstart="385";shortTE="F";uid="442adc73-e74a-479a-bd55-91de8aea33c8"
VSBP01000009.1	RepeatMasker	DNA/hAT-Tip100	2005051	2005507	3632	-	.	ID="RND-6_FAMILY-8828";Tend="1442";Tstart="984";shortTE="F";uid="3af3fbb8-b5da-4d16-ae8e-5449f2d8507f"
VSBP01000009.1	RepeatMasker	DNA/Ginger	2112390	2113238	4413	-	.	ID="RND-6_FAMILY-9547";TEgroup="ctg_9%7CRND-6_FAMILY-9547%7C6";Tend="2268";Tstart="992";shortTE="F";uid="f7c11b8d-5206-4d07-bc75-e5cfea2719bc"
VSBP01000009.1	RepeatMasker	DNA/Ginger	1692768	1693003	4171	-	.	ID="rnd-5_family-5363";Tend="1770";Tstart="886";shortTE="F";uid="625e8df8-ab0c-4257-9a49-9b6c2017fe04"
VSBP01000009.1	RepeatMasker	Retroposon?	658081	658491	509	-	.	ID="SINE2-1_AP";Tend="1458";Tstart="1027";shortTE="F";uid="450e0901-3750-4ce7-aefe-3ddbdcc51290"
VSBP01000009.1	RepeatMasker	Unknown	677441	677618	1177	-	.	ID="RND-5_FAMILY-2531";Tend="1060";Tstart="861";shortTE="F";uid="5dd76432-8822-4f84-9fd5-f559df637582"
VSBP01000009.1	RepeatMasker	LINE/CR1	511133	511309	541	-	.	ID="RND-6_FAMILY-15631";Tend="410";Tstart="247";shortTE="F";uid="7dce6ba5-9f0f-4492-9820-5a28c6a4e77c"
VSBP01000009.1	RepeatMasker	DNA	46193	46299	465	-	.	ID="RND-5_FAMILY-361";Tend="878";Tstart="788";shortTE="F";uid="9aa73440-5f40-4775-9e10-af9e22d404e8"
VSBP01000009.1	RepeatMasker	DNA	1161329	1161764	1406	-	.	ID="TTAA7_AP";Tend="434";Tstart="1";shortTE="F";uid="9c0af716-b0bf-4200-9f22-9596732bff34"
VSBP01000009.1	RepeatMasker	Unknown	17416	17884	3380	-	.	ID="RND-1_FAMILY-317";Tend="1405";Tstart="947";shortTE="F";uid="46247cf7-04f0-4c80-8cbe-cc54f7d677e6"
VSBP01000009.1	RepeatMasker	DNA/Ginger-1	1788482	1788880	927	-	.	ID="GINGER1-1_AP";Tend="3764";Tstart="3405";shortTE="F";uid="47d67224-504f-48e7-8fca-5b56f43ae7dd"
VSBP01000009.1	RepeatMasker	DNA/Kolobok-E	1117125	1117299	719	-	.	ID="RND-6_FAMILY-9095";Tend="1597";Tstart="1410";shortTE="F";uid="47b3e103-0216-47a8-af10-b26e51c20cce"
VSBP01000009.1	RepeatMasker	RC/Helitron	2259461	2260010	1340	-	.	ID="RND-6_FAMILY-1680";TEgroup="ctg_9%7CRND-6_FAMILY-1680%7C1";Tend="1585";Tstart="1204";shortTE="F";uid="45efcbfe-0787-4720-ae9b-21598b40fc44"
VSBP01000009.1	RepeatMasker	DNA/hAT-Tip100	512221	512742	2658	-	.	ID="RND-6_FAMILY-9110";Tend="1489";Tstart="968";shortTE="F";uid="e9f02db5-c33e-4fc2-9e6f-89ed52d7e929"
VSBP01000009.1	RepeatMasker	Retroposon?	1910662	1910763	552	-	.	ID="RND-3_FAMILY-37";Tend="1022";Tstart="920";shortTE="F";uid="e0b5157b-0a73-4ba1-9a67-1d4aeff6658d"
VSBP01000009.1	RepeatMasker	DNA/hAT-Tip100	1484613	1485443	6249	-	.	ID="RND-5_FAMILY-1767";Tend="1501";Tstart="702";shortTE="F";uid="e423e49f-9a8f-485c-8f77-29e8075ab012"
VSBP01000009.1	RepeatMasker	DNA/Ginger	1835460	1835713	521	-	.	ID="RND-5_FAMILY-5363";Tend="1318";Tstart="1049";shortTE="F";uid="667fafa8-6d74-4794-8508-6f841f6aab6b"
VSBP01000009.1	RepeatMasker	Retroposon?	64385	64670	415	-	.	ID="SINE2-1_AP";Tend="1400";Tstart="1106";shortTE="F";uid="d4591a00-d088-424e-9856-94a1434cd35b"
VSBP01000009.1	RepeatMasker	DNA/Ginger	1271428	1272353	7233	-	.	ID="RND-6_FAMILY-5762";Tend="1833";Tstart="895";shortTE="F";uid="0625ccb5-fa12-483b-a0ab-12e39ef4ca65"
VSBP01000009.1	RepeatMasker	Retroposon?	595811	596575	1363	-	.	ID="SINE2-1_AP";TEgroup="ctg_9%7CSINE2-1_AP%7C1";Tend="1279";Tstart="575";shortTE="F";uid="99639f52-87b1-4df1-8e28-fa1675ebdb4d"
VSBP01000009.1	RepeatMasker	Unknown	675259	675373	684	-	.	ID="RND-6_FAMILY-1939";Tend="1427";Tstart="1313";shortTE="F";uid="e5b4ff11-cce4-4957-b1ff-ff0bed8672d2"
VSBP01000009.1	RepeatMasker	DNA	603463	603674	557	-	.	ID="ttaa2d_ap";Tend="404";Tstart="176";shortTE="F";uid="2bff00b3-2a1f-418f-962a-d98e094545cd"
VSBP01000009.1	RepeatMasker	Unknown	1423258	1423635	3027	-	.	ID="RND-5_FAMILY-3285";Tend="1331";Tstart="958";shortTE="F";uid="30b3e0f7-06fc-40e3-858a-3dd86d44f5c2"
VSBP01000009.1	RepeatMasker	Retroposon?	1540867	1541034	1184	-	.	ID="RND-6_FAMILY-14985";Tend="1004";Tstart="839";shortTE="F";uid="37e4f14c-032d-410f-ac8d-f05b3333d6a1"
VSBP01000009.1	RepeatMasker	Unknown	1528698	1528815	549	-	.	ID="RND-1_FAMILY-59";Tend="1494";Tstart="1414";shortTE="F";uid="9e653f17-ea36-4705-a1f1-526a182b1bca"
VSBP01000009.1	RepeatMasker	DNA/hAT	893677	894135	1323	-	.	ID="RND-1_FAMILY-198";TEgroup="ctg_9%7CRND-1_FAMILY-198%7C1";Tend="1105";Tstart="879";shortTE="F";uid="b3cc488c-6837-4f77-b146-dd0c39519a97"
VSBP01000009.1	RepeatMasker	Unknown	668507	669352	3392	-	.	ID="RND-6_FAMILY-688";TEgroup="ctg_9%7CRND-6_FAMILY-688%7C1";Tend="1464";Tstart="873";shortTE="F";uid="d275f235-9f30-418d-80ff-e6c8a784f6c5"
VSBP01000009.1	RepeatMasker	DNA/hAT-hATm	1899918	1900239	1995	-	.	ID="RND-1_FAMILY-137";Tend="1217";Tstart="904";shortTE="F";uid="5a05b6b1-1bfe-4482-a830-e3c04aa119ed"
VSBP01000009.1	RepeatMasker	DNA/Ginger-2	2202556	2202754	1134	-	.	ID="RND-5_FAMILY-3294";Tend="1716";Tstart="1517";shortTE="F";uid="fa2fad80-b3b9-4095-8f9f-90949867b203"
VSBP01000009.1	RepeatMasker	DNA/Kolobok-E	1794229	1794626	2720	-	.	ID="RND-6_FAMILY-16198";Tend="1205";Tstart="821";shortTE="F";uid="ab29e84f-c6b2-4fcb-b3a2-8ae31a0c1ec3"
VSBP01000009.1	RepeatMasker	DNA/Kolobok-E	501241	502047	2603	-	.	ID="RND-6_FAMILY-2012";TEgroup="ctg_9%7CRND-6_FAMILY-2012%7C1";Tend="1506";Tstart="863";shortTE="F";uid="f3b71bf2-d019-412e-8d99-82102bdad16a"
VSBP01000009.1	RepeatMasker	DNA/Ginger-1	1926394	1927238	2333	-	.	ID="GINGER1-1_AP";Tend="4354";Tstart="3501";shortTE="F";uid="72665080-129f-4813-ae76-c7427eccae33"
VSBP01000009.1	RepeatMasker	DNA/hAT-Tip100	829059	829298	1495	-	.	ID="RND-6_FAMILY-36";Tend="1104";Tstart="851";shortTE="F";uid="52c25b37-dc20-47c3-ab31-3edd80b8a12b"
VSBP01000009.1	RepeatMasker	DNA/Ginger	2152377	2153733	10595	-	.	ID="RND-6_FAMILY-9547";Tend="2462";Tstart="1105";shortTE="F";uid="58102f2e-2686-4165-ab11-b0b7101268ca"
VSBP01000009.1	RepeatMasker	DNA/Ginger	2323737	2324438	5095	-	.	ID="RND-6_FAMILY-9547";Tend="2548";Tstart="1845";shortTE="F";uid="455ace87-95de-4fec-b39c-b96ec2e4e23d"
VSBP01000009.1	RepeatMasker	Unknown	1172337	1172503	927	-	.	ID="RND-6_FAMILY-17871";Tend="1595";Tstart="1428";shortTE="F";uid="488dff4c-71ee-4283-a78f-0c8999b7913e"
VSBP01000009.1	RepeatMasker	DNA/MULE-MuDR	1743848	1744417	1351	-	.	ID="RND-6_FAMILY-5875";Tend="1536";Tstart="759";shortTE="F";uid="34874b60-abf9-4c8a-9665-5c01adb6f3cd"
VSBP01000009.1	RepeatMasker	DNA/TcMar-m44?	1533467	1533632	580	-	.	ID="dnax-4b_ap";Tend="168";Tstart="2";shortTE="F";uid="84a162fd-bcc4-4834-a07e-cd57ffb0a1e9"
VSBP01000009.1	RepeatMasker	DNA/Ginger	2112119	2112391	1291	-	.	ID="RND-6_FAMILY-5762";Tend="2651";Tstart="2379";shortTE="F";uid="4dffeca2-d692-4a0f-8cf7-9d22d3dfa5cf"
VSBP01000009.1	RepeatMasker	DNA/Ginger	1691869	1692077	4171	-	.	ID="rnd-5_family-5363";Tend="2544";Tstart="1771";shortTE="F";uid="dcd71944-c06c-4418-949e-2d06b5055717"
VSBP01000009.1	RepeatMasker	DNA/Ginger	1901541	1901753	1500	-	.	ID="RND-6_FAMILY-5762";Tend="2554";Tstart="2344";shortTE="F";uid="28a28fa2-530c-4b0a-91c9-fcb01810aea0"
VSBP01000009.1	RepeatMasker	Unknown	1552852	1553007	1360	-	.	ID="RND-1_FAMILY-169";Tend="1065";Tstart="912";shortTE="F";uid="121cb3b0-c41f-4d94-9abc-d797f061de5a"
VSBP01000009.1	RepeatMasker	Unknown	2107165	2107959	5855	-	.	ID="RND-5_FAMILY-4514";Tend="1551";Tstart="783";shortTE="F";uid="5920b239-f29c-438a-91b1-b4168050b189"
VSBP01000009.1	RepeatMasker	Unknown	480990	481548	2634	-	.	ID="RND-5_FAMILY-1850";Tend="1436";Tstart="903";shortTE="F";uid="59ba37d9-a68a-493d-aad0-ce6768a68411"
VSBP01000009.1	RepeatMasker	DNA	208028	208267	1248	-	.	ID="RND-5_FAMILY-9000";Tend="1920";Tstart="1682";shortTE="F";uid="69115b05-96ac-4c7e-83fb-6e277cbb1481"
VSBP01000009.1	RepeatMasker	DNA/MULE-MuDR	1474551	1476359	4302	-	.	ID="RND-6_FAMILY-8708";Tend="1666";Tstart="40";shortTE="F";uid="a58c69cd-c8d2-4ca9-af6c-21a95f5466fe"
VSBP01000009.1	RepeatMasker	DNA/hAT-Tip100	363333	363503	1296	-	.	ID="RND-1_FAMILY-284";Tend="1116";Tstart="928";shortTE="F";uid="6349262a-aca0-4f6b-84bf-57ee1227dbaa"
VSBP01000009.1	RepeatMasker	Unknown	1816942	1817063	758	-	.	ID="RND-5_FAMILY-5401";Tend="1100";Tstart="979";shortTE="F";uid="3f909bac-2f27-44d4-be6c-01e12e41b3e5"
VSBP01000009.1	RepeatMasker	DNA/Ginger	1792850	1794223	9285	-	.	ID="rnd-6_family-9547";Tend="2491";Tstart="1095";shortTE="F";uid="a9cdce87-4282-48de-8b71-a435fbbc19c4"
VSBP01000009.1	RepeatMasker	DNA/Ginger-2	2365033	2366048	4393	-	.	ID="rnd-5_family-765";Tend="1606";Tstart="760";shortTE="F";uid="88208f07-3079-43b0-b832-14bd11a56883"
VSBP01000009.1	RepeatMasker	DNA/MULE-NOF	1681608	1681970	897	-	.	ID="RND-5_FAMILY-3305";TEgroup="ctg_9%7CRND-5_FAMILY-3305%7C2";Tend="1729";Tstart="911";shortTE="F";uid="c36dff90-21cd-416b-824b-c6727a345469"
VSBP01000009.1	RepeatMasker	DNA/Ginger	2217302	2217496	1540	-	.	ID="RND-1_FAMILY-3";Tend="1147";Tstart="946";shortTE="F";uid="3a7c9987-7bf6-49fd-bab1-a7ed545ab5c0"
VSBP01000009.1	RepeatMasker	DNA/hAT-hAT19	110310	110936	4945	-	.	ID="RND-6_FAMILY-326";Tend="1227";Tstart="615";shortTE="F";uid="99666bd3-dd85-4c01-88b2-81eed1f1c082"
VSBP01000009.1	RepeatMasker	DNA/Ginger	1782026	1783601	11406	-	.	ID="RND-6_FAMILY-9547";Tend="2463";Tstart="873";shortTE="F";uid="c4c32c49-6566-4a90-a7b0-49746e8fbaa8"
VSBP01000009.1	RepeatMasker	LTR/Gypsy	755398	755827	752	-	.	ID="RND-6_FAMILY-7627";TEgroup="ctg_9%7CRND-6_FAMILY-7627%7C1";Tend="202";Tstart="1";shortTE="F";uid="ca80776b-ad25-4b79-beae-9290afdb97c7"
VSBP01000009.1	RepeatMasker	DNA	1650193	1650377	565	-	.	ID="DNA3-10_AP";Tend="191";Tstart="8";shortTE="F";uid="3f436ce4-f6b6-4382-9cb3-27b6e7316b4a"
VSBP01000009.1	RepeatMasker	DNA/MULE-MuDR	846503	846898	1111	-	.	ID="RND-6_FAMILY-4316";Tend="1377";Tstart="1011";shortTE="F";uid="56e556d8-23f7-4657-b38e-ab85d8eb6b85"
VSBP01000009.1	RepeatMasker	Unknown	349563	350261	4362	-	.	ID="RND-1_FAMILY-55";Tend="1245";Tstart="504";shortTE="F";uid="ab62bf28-b445-4fa9-b309-d626565f8406"
VSBP01000009.1	RepeatMasker	DNA/Ginger	610452	611149	2034	-	.	ID="RND-5_FAMILY-5363";TEgroup="ctg_9%7CRND-5_FAMILY-5363%7C1";Tend="1894";Tstart="958";shortTE="F";uid="e00d3501-1188-48ac-98d8-4ade717b9df2"
VSBP01000009.1	RepeatMasker	Retroposon?	1814271	1814687	573	-	.	ID="RND-6_FAMILY-999";Tend="919";Tstart="562";shortTE="F";uid="c66db06e-9a50-4f2d-ab25-d0de458c2837"
VSBP01000009.1	RepeatMasker	DNA/hAT-hAT19	1313066	1313349	465	-	.	ID="RND-5_FAMILY-192";Tend="1580";Tstart="1208";shortTE="F";uid="cd167c89-057a-43b0-a07f-c4bd6c49a19d"
VSBP01000009.1	RepeatMasker	Unknown	668280	668424	989	-	.	ID="RND-6_FAMILY-10411";Tend="1029";Tstart="883";shortTE="F";uid="4a12a927-13d4-4c11-8e53-37bf46e1b919"
VSBP01000009.1	RepeatMasker	DNA/Ginger	209352	209880	4176	-	.	ID="RND-6_FAMILY-9547";Tend="1410";Tstart="873";shortTE="F";uid="d0e19219-0a0d-482a-8f23-2ae73e8106b0"
VSBP01000009.1	RepeatMasker	DNA/hAT-hAT19	1305470	1306222	5809	-	.	ID="RND-5_FAMILY-132";Tend="1583";Tstart="828";shortTE="F";uid="975b2ad1-bf17-43da-b915-a24948d44c67"
VSBP01000009.1	RepeatMasker	Unknown	377688	378067	1630	-	.	ID="RND-6_FAMILY-688";Tend="1451";Tstart="1083";shortTE="F";uid="1cf0f051-b638-4d1e-832f-d501731b0bd4"
VSBP01000009.1	RepeatMasker	DNA	1791855	1792046	501	-	.	ID="DNA8-70_AP";Tend="544";Tstart="379";shortTE="F";uid="f2447298-d61d-4157-a65a-c729895d83ba"
VSBP01000009.1	RepeatMasker	Retroposon?	2321580	2321724	1417	-	.	ID="SINE2-2_AP";Tend="974";Tstart="333";shortTE="F";uid="1f62acc5-acb3-469c-bcfd-7f1ddb1eebef"
VSBP01000009.1	RepeatMasker	Unknown	807757	808123	1755	-	.	ID="RND-1_FAMILY-200";TEgroup="ctg_9%7CRND-1_FAMILY-200%7C1";Tend="1114";Tstart="478";shortTE="F";uid="a04daab7-2e92-47d1-b307-050be50b9b3f"
VSBP01000009.1	RepeatMasker	DNA	1442400	1442659	518	-	.	ID="TTAA8_AP";Tend="311";Tstart="44";shortTE="F";uid="c2de69b3-5dbf-4f1f-aab7-7fe0a01f167d"
VSBP01000009.1	RepeatMasker	Unknown	1821420	1821641	794	-	.	ID="RND-5_FAMILY-6598";Tend="1463";Tstart="1259";shortTE="F";uid="ae39f20e-e005-4f75-a7d4-be999db00298"
VSBP01000009.1	RepeatMasker	DNA/Ginger-1	1891523	1891838	1354	-	.	ID="RND-1_FAMILY-79";Tend="1183";Tstart="880";shortTE="F";uid="c0b8fc96-21a1-427b-826c-8739959e489f"
VSBP01000009.1	RepeatMasker	DNA/Ginger	1537453	1538353	7368	-	.	ID="RND-1_FAMILY-3";Tend="1840";Tstart="939";shortTE="F";uid="1e8c77ca-66c0-4906-9d0c-a19af2401c2f"
VSBP01000009.1	RepeatMasker	DNA/Ginger-1	2330132	2330288	599	-	.	ID="RND-6_FAMILY-375";Tend="1887";Tstart="1725";shortTE="F";uid="bc345451-ef01-49c3-b846-77e19cd5859e"
VSBP01000009.1	RepeatMasker	DNA/hAT-Tip100	829598	829886	849	-	.	ID="RND-6_FAMILY-16024";Tend="937";Tstart="650";shortTE="F";uid="104f3ec5-ac2c-48c9-bf7c-672aba9d495a"
VSBP01000009.1	RepeatMasker	DNA	933483	933756	1532	-	.	ID="RND-1_FAMILY-45";Tend="1244";Tstart="961";shortTE="F";uid="bd2edbe2-17fa-4191-92a5-4d49335fd3f9"
VSBP01000009.1	RepeatMasker	DNA/Ginger	2324406	2324629	1719	-	.	ID="RND-1_FAMILY-3";Tend="1868";Tstart="1646";shortTE="F";uid="5d8f427f-80b3-4e3a-b7f3-c3352c55bc80"
VSBP01000009.1	RepeatMasker	DNA/P	1000559	1000825	835	-	.	ID="P-3_AP";Tend="1964";Tstart="1710";shortTE="F";uid="928fb1a6-ea62-4746-85d2-29b179bbb4d4"
VSBP01000009.1	RepeatMasker	DNA/Ginger	1269117	1270069	7393	-	.	ID="RND-6_FAMILY-5762";Tend="2001";Tstart="1036";shortTE="F";uid="fd414c3b-230e-441f-a10a-0444bed5e6da"
VSBP01000009.1	RepeatMasker	DNA/P	1520264	1520470	1370	-	.	ID="RND-5_FAMILY-101";Tend="1533";Tstart="1327";shortTE="F";uid="1a8431d9-cba2-4519-811e-f12a90775264"
VSBP01000009.1	RepeatMasker	DNA/Ginger-1	2081501	2081716	853	-	.	ID="GINGER1-1_AP";Tend="3411";Tstart="3152";shortTE="F";uid="19fa32bd-9e49-41c6-b858-1c58351a69a1"
VSBP01000009.1	RepeatMasker	DNA/Kolobok-E	1565992	1566512	4335	-	.	ID="RND-5_FAMILY-6250";Tend="1274";Tstart="741";shortTE="F";uid="310913b4-2506-41a8-8fac-ec9bdaf2c334"
VSBP01000009.1	RepeatMasker	DNA/Ginger	369417	369568	1018	-	.	ID="rnd-6_family-9547";Tend="1334";Tstart="1122";shortTE="F";uid="c8891337-b9bc-476a-b582-6f178d9e94d6"
VSBP01000009.1	RepeatMasker	DNA/Ginger	756074	756225	1168	-	.	ID="RND-1_FAMILY-3";Tend="1099";Tstart="947";shortTE="F";uid="ab223fea-adb3-46a6-888d-15d8efb320c2"
VSBP01000009.1	RepeatMasker	DNA/Ginger-2	997930	998187	419	-	.	ID="RND-6_FAMILY-7803";Tend="499";Tstart="241";shortTE="F";uid="f00f010d-8845-4900-8006-2a8fdd9542b3"
VSBP01000009.1	RepeatMasker	DNA/Ginger	703701	704059	568	-	.	ID="RND-6_FAMILY-5762";Tend="1781";Tstart="902";shortTE="F";uid="b0459ed4-d5bb-4aaa-99bc-df18acb0db22"
VSBP01000009.1	RepeatMasker	Retroposon?	825095	825310	465	-	.	ID="RND-6_FAMILY-6254";Tend="757";Tstart="551";shortTE="F";uid="7009bd31-d441-4076-b141-eaa4b47f8823"
VSBP01000009.1	RepeatMasker	Retroposon?	641720	641835	441	-	.	ID="RND-3_FAMILY-37";Tend="1019";Tstart="908";shortTE="F";uid="b4da1d53-06df-48e5-bb2f-32c1cc67e7b2"
VSBP01000009.1	RepeatMasker	Unknown	1920701	1920998	2496	-	.	ID="RND-1_FAMILY-392";Tend="1248";Tstart="943";shortTE="F";uid="ffe97f9a-cac5-40e9-9a61-224bde1c9657"
VSBP01000009.1	RepeatMasker	DNA/MULE-MuDR	675607	676388	5585	-	.	ID="RND-1_FAMILY-233";Tend="1698";Tstart="909";shortTE="F";uid="7e245550-56dc-4e86-9656-53f1ac53879d"
VSBP01000009.1	RepeatMasker	DNA/hAT-hAT19	1809308	1809655	2767	-	.	ID="RND-5_FAMILY-132";Tend="1543";Tstart="1200";shortTE="F";uid="18bf5cc2-0890-4e89-b917-db8316cfcbc6"
VSBP01000009.1	RepeatMasker	DNA/hAT-hAT19	2330267	2330395	1024	-	.	ID="RND-6_FAMILY-775";Tend="1021";Tstart="894";shortTE="F";uid="e35698d4-64ba-4c41-b933-4b3266b1e19a"
VSBP01000009.1	RepeatMasker	DNA/Ginger	2192925	2194819	11907	-	.	ID="RND-6_FAMILY-5762";TEgroup="ctg_9%7CRND-6_FAMILY-5762%7C8";Tend="2574";Tstart="886";shortTE="F";uid="c8fae5e5-e874-4f08-8f45-53b3f6ffd96e"
VSBP01000009.1	RepeatMasker	Unknown	1499042	1499301	1344	-	.	ID="RND-5_FAMILY-3308";Tend="1114";Tstart="842";shortTE="F";uid="298ab7c2-d7b6-4d13-a2ca-e18ebe080221"
VSBP01000009.1	RepeatMasker	Retroposon?	1784494	1784595	419	-	.	ID="RND-3_FAMILY-37";Tend="1021";Tstart="923";shortTE="F";uid="c4919ee4-ba49-432b-b475-d74ac42517ae"
VSBP01000009.1	RepeatMasker	DNA/Ginger	235349	235653	2278	-	.	ID="RND-6_FAMILY-9547";Tend="2513";Tstart="2209";shortTE="F";uid="5b5915fd-aa2c-4d16-89b0-1b8a1fde1649"
VSBP01000009.1	RepeatMasker	DNA	319037	319231	542	-	.	ID="RND-6_FAMILY-3496";Tend="1076";Tstart="854";shortTE="F";uid="43d66179-9169-4cf4-baad-2f815f40a0ed"
VSBP01000009.1	RepeatMasker	DNA/MULE-MuDR	2182791	2183137	1088	-	.	ID="RND-6_FAMILY-8817";Tend="1164";Tstart="833";shortTE="F";uid="55adb743-3179-4ab8-8b7f-b57765f21416"
VSBP01000009.1	RepeatMasker	DNA	1578989	1579504	1081	-	.	ID="DNA4-3_AP";Tend="633";Tstart="4";shortTE="F";uid="b9ddb171-1f1a-478c-89b8-c9ec8c90cb5f"
VSBP01000009.1	RepeatMasker	DNA/Ginger-1	742667	743070	2917	-	.	ID="RND-1_FAMILY-79";Tend="1520";Tstart="1087";shortTE="F";uid="17bc5f20-fb58-4ba3-9fdd-063bf6d64355"
VSBP01000009.1	RepeatMasker	Unknown	1152754	1153271	3669	-	.	ID="RND-1_FAMILY-178";Tend="1324";Tstart="776";shortTE="F";uid="5eb101f0-3e22-40c1-9586-57020a784b4d"
VSBP01000009.1	RepeatMasker	RC/Helitron	2260054	2260270	1647	-	.	ID="RND-6_FAMILY-1680";Tend="1293";Tstart="1073";shortTE="F";uid="8a623074-80af-4d2d-acb0-a7469cdd4e22"
VSBP01000009.1	RepeatMasker	DNA	647207	647433	730	-	.	ID="ttaa2c_ap";Tend="405";Tstart="174";shortTE="F";uid="c6834295-9487-433c-a115-766fffb8d9e8"
VSBP01000090.1	RepeatMasker	DNA	272790	272917	607	+	.	ID="RND-5_FAMILY-628";Tend="1440";Tstart="1301";shortTE="F";uid="1534e775-9625-4642-a0f5-f464d31b8a13"
VSBP01000090.1	RepeatMasker	DNA/hAT-Ac	1101366	1101660	2212	+	.	ID="RND-5_FAMILY-2129";Tend="1148";Tstart="854";shortTE="F";uid="d327a875-b2c1-419b-b77c-efba1e95ce6b"
VSBP01000090.1	RepeatMasker	DNA/Ginger-1	138102	138783	1596	+	.	ID="GINGER1-1_AP";Tend="4354";Tstart="3673";shortTE="F";uid="e5b05ef8-c76a-4380-b308-ded973dd986b"
VSBP01000090.1	RepeatMasker	Retroposon?	1012643	1013071	470	+	.	ID="SINE2-1_AP";Tend="1080";Tstart="627";shortTE="F";uid="a3712f3b-0fe6-4818-b3d2-1b33130c4a0a"
VSBP01000090.1	RepeatMasker	DNA	824353	824785	2480	+	.	ID="TTAA7_AP";Tend="434";Tstart="2";shortTE="F";uid="12eb99d5-a022-403d-9f6d-3560266d17bd"
VSBP01000090.1	RepeatMasker	DNA/TcMar-Tc1	430843	430960	431	+	.	ID="MARINER-N22_AG";Tend="199";Tstart="80";shortTE="F";uid="f7f15af8-5440-458b-9455-b3c2e91aa726"
VSBP01000090.1	RepeatMasker	DNA	1015081	1015869	1257	+	.	ID="DNA4-2_AP";Tend="769";Tstart="1";shortTE="F";uid="490d3be9-e78b-46ee-aefd-09f1deb387f2"
VSBP01000090.1	RepeatMasker	DNA	305105	305711	1616	+	.	ID="DNA4-2_AP";Tend="588";Tstart="4";shortTE="F";uid="84deced2-0b3f-491f-9219-2623ae0defef"
VSBP01000090.1	RepeatMasker	DNA/Sola-1	641248	641786	1763	+	.	ID="RND-5_FAMILY-5047";Tend="1514";Tstart="950";shortTE="F";uid="07ca7dd7-ca12-4b54-9463-37df234de97b"
VSBP01000090.1	RepeatMasker	DNA/hAT	754518	754750	1723	+	.	ID="HAT-N12_AP";Tend="236";Tstart="4";shortTE="F";uid="8dd0c298-4524-448e-9ec9-0f680c7fc8ec"
VSBP01000090.1	RepeatMasker	DNA	356742	357177	501	+	.	ID="RND-6_FAMILY-8338";Tend="1408";Tstart="999";shortTE="F";uid="4d528813-3b6a-4ece-afb7-64c39f0044af"
VSBP01000090.1	RepeatMasker	RC/Helitron	898693	899145	2576	+	.	ID="RND-4_FAMILY-281";Tend="1378";Tstart="924";shortTE="F";uid="083e198f-f91f-48f1-a65d-ee2e3f8ab302"
VSBP01000090.1	RepeatMasker	DNA/Ginger	458388	458552	493	+	.	ID="RND-5_FAMILY-5363";Tend="1912";Tstart="1760";shortTE="F";uid="7272eb78-aa00-4d48-b575-e01a6ffb7a4b"
VSBP01000090.1	RepeatMasker	DNA/hAT-Tip100	250988	251123	638	+	.	ID="RND-4_FAMILY-167";Tend="1076";Tstart="954";shortTE="F";uid="9d044623-c337-40f9-9ebe-c78054ac0d29"
VSBP01000090.1	RepeatMasker	LINE/I-Jockey	1037301	1037585	1139	+	.	ID="RND-6_FAMILY-1833";Tend="1245";Tstart="958";shortTE="F";uid="22bf8e34-389d-4ba9-86c6-9f7b7b5ccba4"
VSBP01000090.1	RepeatMasker	DNA	297803	297981	1151	+	.	ID="RND-5_FAMILY-9000";Tend="1900";Tstart="1722";shortTE="F";uid="08f3ca74-a29b-4859-9d51-46e647be4458"
VSBP01000090.1	RepeatMasker	DNA	252992	253346	1180	+	.	ID="TTAA4B_AP";Tend="428";Tstart="85";shortTE="F";uid="929a3a6e-4386-4c59-be1c-ac3fdb358bec"
VSBP01000090.1	RepeatMasker	DNA/Ginger	216139	216336	449	+	.	ID="RND-6_FAMILY-9547";Tend="2565";Tstart="2365";shortTE="F";uid="a8862f7e-c64d-4ba3-90da-363114b938ac"
VSBP01000090.1	RepeatMasker	DNA/Kolobok-E	886941	887281	2637	+	.	ID="RND-6_FAMILY-6737";Tend="1335";Tstart="995";shortTE="F";uid="d2ae0d5a-1b71-47cf-bbc7-d3df0992bd51"
VSBP01000090.1	RepeatMasker	DNA	1057390	1057703	492	+	.	ID="RND-6_FAMILY-593";TEgroup="ctg_90%7CRND-6_FAMILY-593%7C1";Tend="1352";Tstart="737";shortTE="F";uid="8c72920c-04bb-49c4-b98e-f884c7930fc6"
VSBP01000090.1	RepeatMasker	DNA/hAT-Tip100	1099225	1099953	5176	+	.	ID="RND-5_FAMILY-1767";Tend="1501";Tstart="713";shortTE="F";uid="c5898991-83e5-4d1b-bccd-d3549e1f3c6e"
VSBP01000090.1	RepeatMasker	DNA/Ginger-2	719669	720316	1570	+	.	ID="RND-5_FAMILY-3294";Tend="1484";Tstart="806";shortTE="F";uid="9212de59-7710-40f8-a599-42f147792501"
VSBP01000090.1	RepeatMasker	DNA/hAT-hAT19	15313	15929	3938	+	.	ID="RND-6_FAMILY-5183";Tend="1558";Tstart="935";shortTE="F";uid="b0ee4471-dd15-440d-885d-19b054f05f9b"
VSBP01000090.1	RepeatMasker	Unknown	1003545	1003829	2174	+	.	ID="RND-1_FAMILY-408";Tend="1487";Tstart="1201";shortTE="F";uid="55400ce6-c67d-4a09-abdd-e8f9ace8a151"
VSBP01000090.1	RepeatMasker	LINE/CR1	472043	472186	676	+	.	ID="RND-6_FAMILY-4700";Tend="1939";Tstart="1797";shortTE="F";uid="a3b05a08-4a2b-445e-a8d1-76b540d6e390"
VSBP01000090.1	RepeatMasker	DNA/Ginger	500317	500801	3583	+	.	ID="RND-6_FAMILY-5762";Tend="2536";Tstart="2060";shortTE="F";uid="dd6a5918-324e-494b-a9c9-b327fd132090"
VSBP01000090.1	RepeatMasker	DNA	970464	971666	5610	+	.	ID="RND-6_FAMILY-593";Tend="1867";Tstart="648";shortTE="F";uid="5610ebaf-0b60-42d1-932c-771c4be3a4e1"
VSBP01000090.1	RepeatMasker	DNA	275830	275993	768	+	.	ID="RND-5_FAMILY-628";Tend="1614";Tstart="1440";shortTE="F";uid="608edd63-2573-4585-b61f-be8bebc1e6b2"
VSBP01000090.1	RepeatMasker	DNA/MULE-MuDR	932748	933132	817	+	.	ID="MUDR5X_AP";Tend="2100";Tstart="1759";shortTE="F";uid="e7735ee4-cf27-4d03-a2cc-32f89214a921"
VSBP01000090.1	RepeatMasker	DNA/hAT-Tip100	252108	252522	1855	+	.	ID="RND-4_FAMILY-167";Tend="1479";Tstart="1069";shortTE="F";uid="4eb21503-e7ce-443a-8cc5-799543a7edb3"
VSBP01000090.1	RepeatMasker	DNA/hAT	41181	41459	2032	+	.	ID="RND-5_FAMILY-2550";Tend="1568";Tstart="1290";shortTE="F";uid="2b663ff0-f0c4-4065-975f-be480ee9099e"
VSBP01000090.1	RepeatMasker	DNA/MULE-NOF	1080690	1080966	410	+	.	ID="RND-5_FAMILY-3305";TEgroup="ctg_90%7CRND-5_FAMILY-3305%7C2";Tend="1729";Tstart="912";shortTE="F";uid="511d3919-54bf-41ff-ae6c-458a67763a24"
VSBP01000090.1	RepeatMasker	DNA/Ginger	877305	877460	1331	+	.	ID="RND-6_FAMILY-5762";Tend="2537";Tstart="2382";shortTE="F";uid="05b63864-526f-44d1-873b-f324a0a0b1ce"
VSBP01000090.1	RepeatMasker	DNA	768326	769012	905	+	.	ID="DNA4-2_AP";Tend="719";Tstart="1";shortTE="F";uid="ae532281-3ad5-40dd-9916-2a578b3eef33"
VSBP01000090.1	RepeatMasker	DNA/Ginger	900740	901156	1743	+	.	ID="RND-1_FAMILY-3";TEgroup="ctg_90%7CRND-1_FAMILY-3%7C1";Tend="1717";Tstart="1137";shortTE="F";uid="ea5643af-bc44-42f0-9f30-36791c5ef946"
VSBP01000090.1	RepeatMasker	DNA/Kolobok-E	883783	883992	1524	+	.	ID="RND-6_FAMILY-6737";Tend="762";Tstart="565";shortTE="F";uid="1f91a19c-a90c-4725-aff5-18f6aeba1735"
VSBP01000090.1	RepeatMasker	DNA	1095896	1096165	519	+	.	ID="ttaa2d_ap";Tend="413";Tstart="134";shortTE="F";uid="ff018ded-c970-4b1b-8633-70d038892f2f"
VSBP01000090.1	RepeatMasker	DNA/Ginger-1	902001	903058	5561	+	.	ID="RND-5_FAMILY-5842";Tend="1512";Tstart="462";shortTE="F";uid="90ce299a-47b4-43d7-82e4-a62db2625693"
VSBP01000090.1	RepeatMasker	Unknown	983147	983298	507	+	.	ID="RND-6_FAMILY-2058";Tend="815";Tstart="659";shortTE="F";uid="2c2621e3-090d-4d69-93e0-79e3b1004d78"
VSBP01000090.1	RepeatMasker	DNA/Ginger-2	240994	241262	550	+	.	ID="GINGER2-N1_AP";Tend="1035";Tstart="777";shortTE="F";uid="9d04a477-c6e6-4205-9606-c331de32a223"
VSBP01000090.1	RepeatMasker	DNA/hAT-Charlie	508898	510231	1698	+	.	ID="RND-5_FAMILY-9618";TEgroup="ctg_90%7CRND-5_FAMILY-9618%7C1";Tend="1970";Tstart="729";shortTE="F";uid="d9c0bea4-30bf-4b23-ad54-1ed35748369c"
VSBP01000090.1	RepeatMasker	DNA/Sola-1	720762	721408	3895	+	.	ID="RND-5_FAMILY-5047";Tend="1603";Tstart="962";shortTE="F";uid="38954949-c2c0-45ad-a3e4-b3bef4d7451f"
VSBP01000090.1	RepeatMasker	DNA/hAT-Tip100	245769	245955	1514	+	.	ID="RND-1_FAMILY-324";Tend="1086";Tstart="900";shortTE="F";uid="fd1ecc7e-7cb9-49c4-be71-31ee71fe9467"
VSBP01000090.1	RepeatMasker	DNA/Ginger	1100028	1100568	6674	+	.	ID="RND-5_FAMILY-5363";Tend="1479";Tstart="892";shortTE="F";uid="0b4c483a-ba9e-4084-8f16-f688499c34c4"
VSBP01000090.1	RepeatMasker	DNA/hAT-Tip100	66077	66212	573	+	.	ID="RND-6_FAMILY-4635";Tend="1595";Tstart="1462";shortTE="F";uid="85e7be7c-84e3-40be-9d5b-09ddfb7848f4"
VSBP01000090.1	RepeatMasker	DNA	202082	202378	2379	+	.	ID="RND-1_FAMILY-406";Tend="1493";Tstart="1197";shortTE="F";uid="22879986-d396-418f-bab8-6e2c153c4195"
VSBP01000090.1	RepeatMasker	DNA/Ginger	500236	500339	504	+	.	ID="rnd-5_family-5363";Tend="975";Tstart="873";shortTE="F";uid="281b093d-e049-414b-b7cf-db9a7fcabf0a"
VSBP01000090.1	RepeatMasker	DNA/Kolobok-E	368851	369385	1925	+	.	ID="RND-5_FAMILY-48";TEgroup="ctg_90%7CRND-5_FAMILY-48%7C1";Tend="1418";Tstart="958";shortTE="F";uid="ddff029f-88a1-427d-9d5e-fb630dffd187"
VSBP01000090.1	RepeatMasker	DNA/hAT-Tip100	1101856	1102603	5195	+	.	ID="RND-5_FAMILY-1767";Tend="1501";Tstart="691";shortTE="F";uid="3e8b4245-bf87-403e-88ac-48e8ee605a18"
VSBP01000090.1	RepeatMasker	Retroposon?	931802	932473	1152	+	.	ID="RND-3_FAMILY-37";Tend="1598";Tstart="933";shortTE="F";uid="7e1e8633-c687-4326-9e00-e1bea9943637"
VSBP01000090.1	RepeatMasker	DNA	249219	249438	475	+	.	ID="RND-6_FAMILY-2044";Tend="857";Tstart="636";shortTE="F";uid="56cfbaaf-6df5-430a-87fe-56d5d8e0fa96"
VSBP01000090.1	RepeatMasker	DNA/Ginger-1	940477	940645	416	+	.	ID="RND-6_FAMILY-375";Tend="2094";Tstart="1941";shortTE="F";uid="f8b15316-d291-4aad-be93-2ff84ca47129"
VSBP01000090.1	RepeatMasker	RC/Helitron	969109	969386	2064	+	.	ID="RND-6_FAMILY-8914";Tend="980";Tstart="718";shortTE="F";uid="79bedec2-0d80-4ff6-b34c-161331f934bd"
VSBP01000090.1	RepeatMasker	DNA	826904	827167	559	+	.	ID="dna4-2_ap";Tend="287";Tstart="31";shortTE="F";uid="fcde77ef-ebcf-4ec6-82b7-e8b2a82ab7d4"
VSBP01000090.1	RepeatMasker	RC/Helitron	887410	887589	436	+	.	ID="RND-4_FAMILY-281";Tend="1400";Tstart="1229";shortTE="F";uid="ec3b7a0a-902e-4e40-ad6f-0366ddcd67c5"
VSBP01000090.1	RepeatMasker	Unknown	897630	897805	411	+	.	ID="RND-6_FAMILY-776";Tend="624";Tstart="451";shortTE="F";uid="1a14c1c9-b668-4236-a092-5c669e6eb1aa"
VSBP01000090.1	RepeatMasker	Unknown	251550	251857	735	+	.	ID="RND-6_FAMILY-14605";Tend="1675";Tstart="1386";shortTE="F";uid="f48c0f66-3bd4-4576-8abf-4e80b78f6a20"
VSBP01000090.1	RepeatMasker	DNA/Merlin	150863	151079	997	+	.	ID="RND-6_FAMILY-1808";Tend="730";Tstart="513";shortTE="F";uid="48141d22-6da4-4beb-aec2-e4b2f67954be"
VSBP01000090.1	RepeatMasker	DNA	11046	11446	2388	+	.	ID="TTAA7_AP";Tend="404";Tstart="1";shortTE="F";uid="f2b3aafe-cbe3-4267-9521-cab369896667"
VSBP01000090.1	RepeatMasker	Unknown	276397	276661	1696	+	.	ID="RND-1_FAMILY-104";Tend="1164";Tstart="924";shortTE="F";uid="4411a717-caa1-4e40-804a-50c694076c45"
VSBP01000090.1	RepeatMasker	DNA/hAT-Charlie	539786	540032	1766	+	.	ID="RND-1_FAMILY-83";Tend="1169";Tstart="946";shortTE="F";uid="037d9f76-3fe5-4593-bf42-5560d531df32"
VSBP01000090.1	RepeatMasker	Unknown	247775	247890	524	+	.	ID="RND-6_FAMILY-10180";Tend="1141";Tstart="1024";shortTE="F";uid="19e88d57-5c46-4543-a3ec-f09f708d3e41"
VSBP01000090.1	RepeatMasker	DNA/Kolobok-E	899903	900079	406	+	.	ID="KOLOBOKE-3_AP";Tend="2185";Tstart="2032";shortTE="F";uid="1464f7e1-e0f3-41b9-88b5-e9f2ca028db4"
VSBP01000090.1	RepeatMasker	DNA/hAT-Tip100	59256	59520	937	+	.	ID="RND-6_FAMILY-16024";Tend="1210";Tstart="941";shortTE="F";uid="7c114375-cbec-4f80-bec6-6d819dc17787"
VSBP01000090.1	RepeatMasker	DNA/MULE-MuDR	173043	173847	1686	+	.	ID="rnd-6_family-8817";Tend="958";Tstart="379";shortTE="F";uid="e639e5ee-5ac5-4ab5-a7da-0faeddb2d3c1"
VSBP01000090.1	RepeatMasker	DNA/hAT-hAT19	719253	719505	1032	+	.	ID="HAT-N2_AP";Tend="282";Tstart="3";shortTE="F";uid="c8ee989f-62ba-4d19-8aa6-56920af553c0"
VSBP01000090.1	RepeatMasker	DNA/Ginger	984382	984582	463	+	.	ID="RND-6_FAMILY-9547";Tend="2570";Tstart="2373";shortTE="F";uid="a3a6ef8c-dae1-46e3-8594-ee053a79ba5e"
VSBP01000090.1	RepeatMasker	DNA/Ginger-1	10209	10413	595	+	.	ID="RND-1_FAMILY-329";Tend="1701";Tstart="1510";shortTE="F";uid="d85a925a-ef2b-45b4-9df8-47d338f9e861"
VSBP01000090.1	RepeatMasker	DNA	195798	195908	414	+	.	ID="RND-1_FAMILY-30";Tend="1256";Tstart="1142";shortTE="F";uid="9f7a221a-e623-4403-aea7-6c4e9f645e8c"
VSBP01000090.1	RepeatMasker	Unknown	277191	278317	2235	+	.	ID="RND-6_FAMILY-15413";Tend="1298";Tstart="180";shortTE="F";uid="df5f0ad4-e04f-4b9f-ae71-858194555ddc"
VSBP01000090.1	RepeatMasker	DNA/hAT-Ac	883353	883717	2837	+	.	ID="RND-5_FAMILY-2129";Tend="1490";Tstart="1141";shortTE="F";uid="5af704b0-5ec9-47e6-bc76-d0fa694e3d38"
VSBP01000090.1	RepeatMasker	DNA	31715	32152	2576	+	.	ID="TTAAC_AP";Tend="438";Tstart="1";shortTE="F";uid="cf895306-7e56-4170-8bf3-8fba870fe694"
VSBP01000090.1	RepeatMasker	DNA/hAT-Tip100	247139	247398	1944	+	.	ID="RND-1_FAMILY-40";Tend="1255";Tstart="992";shortTE="F";uid="a207df63-0f4e-4f36-81ab-710af8470a3c"
VSBP01000090.1	RepeatMasker	Retroposon?	865541	865739	467	+	.	ID="RND-6_FAMILY-1391";Tend="1158";Tstart="970";shortTE="F";uid="78354024-97f7-42cd-ad3f-4c5430b07f69"
VSBP01000090.1	RepeatMasker	DNA/hAT-Tip100	186335	186823	3949	+	.	ID="RND-5_FAMILY-2191";Tend="1167";Tstart="689";shortTE="F";uid="13119e0b-3c01-4929-ae4f-b6d631be90cb"
VSBP01000090.1	RepeatMasker	DNA/Sola-1	755139	755249	402	+	.	ID="RND-5_FAMILY-5047";Tend="1655";Tstart="1527";shortTE="F";uid="1589d3e9-d561-4e03-b4e3-11b47a60912f"
VSBP01000090.1	RepeatMasker	DNA	1072012	1072598	555	+	.	ID="DNA4-2_AP";Tend="718";Tstart="174";shortTE="F";uid="d32360c6-aba9-4bb7-8537-099f43b1efac"
VSBP01000090.1	RepeatMasker	LINE/L2	561603	562512	2161	+	.	ID="RND-6_FAMILY-3410";Tend="891";Tstart="40";shortTE="F";uid="04295565-dc96-4b68-9694-be2512420fcb"
VSBP01000090.1	RepeatMasker	Unknown	179181	179906	1502	+	.	ID="RND-1_FAMILY-375";TEgroup="ctg_90%7CRND-1_FAMILY-375%7C1";Tend="1467";Tstart="961";shortTE="F";uid="7a408ad7-d13d-465c-9619-a4bdd90dd235"
VSBP01000090.1	RepeatMasker	DNA/hAT-Tip100	951045	951317	1934	+	.	ID="RND-1_FAMILY-40";Tend="1262";Tstart="992";shortTE="F";uid="0ce5b04c-d368-4c91-a995-f85dc8498337"
VSBP01000090.1	RepeatMasker	DNA/hAT	543297	543926	2546	+	.	ID="RND-6_FAMILY-17678";TEgroup="ctg_90%7CRND-6_FAMILY-17678%7C1";Tend="1277";Tstart="748";shortTE="F";uid="91a4354f-9b7e-4d09-9054-34bebde0c90a"
VSBP01000090.1	RepeatMasker	DNA/hAT	245180	245773	3810	+	.	ID="RND-5_FAMILY-1577";Tend="2586";Tstart="1979";shortTE="F";uid="fa6ac613-cab4-43c9-85fc-3c49549b570d"
VSBP01000090.1	RepeatMasker	Unknown	29379	29611	1234	+	.	ID="RND-1_FAMILY-341";Tend="1165";Tstart="950";shortTE="F";uid="cbd09ab6-4e9c-4a27-b16d-c04b15692727"
VSBP01000090.1	RepeatMasker	DNA	1091624	1092442	1811	+	.	ID="RND-6_FAMILY-8338";TEgroup="ctg_90%7CRND-6_FAMILY-8338%7C1";Tend="1456";Tstart="950";shortTE="F";uid="dde9620c-8f0b-476c-88d2-abbecc5767d8"
VSBP01000090.1	RepeatMasker	Retroposon?	1058514	1059136	1091	+	.	ID="RND-3_FAMILY-37";Tend="1429";Tstart="781";shortTE="F";uid="bb0b1bf7-9e7e-4197-91d3-0fa91bd7c847"
VSBP01000090.1	RepeatMasker	DNA/TcMar-Tc1	1090908	1091538	3583	+	.	ID="RND-5_FAMILY-852";Tend="1036";Tstart="352";shortTE="F";uid="a70dc11a-b800-4da4-ab16-bded535b4ddf"
VSBP01000090.1	RepeatMasker	DNA/Ginger	667948	668336	511	+	.	ID="RND-1_FAMILY-3";Tend="1348";Tstart="934";shortTE="F";uid="3ea676b0-3f15-4bf5-88fb-21897cf5a466"
VSBP01000090.1	RepeatMasker	Retroposon?	625941	626437	590	+	.	ID="RND-3_FAMILY-37";Tend="1452";Tstart="952";shortTE="F";uid="9e655774-1da1-4c4e-a315-7edf1e428972"
VSBP01000090.1	RepeatMasker	DNA/MULE-MuDR	637518	638528	435	+	.	ID="MUDR6X_AP";TEgroup="ctg_90%7CMUDR6X_AP%7C1";Tend="1122";Tstart="22";shortTE="F";uid="b4538f5f-4c93-4964-887a-417f3fb479a0"
VSBP01000090.1	RepeatMasker	LINE/R1	961290	961655	1048	+	.	ID="RND-6_FAMILY-12756";Tend="1399";Tstart="1036";shortTE="F";uid="638680fb-598d-433a-9bd6-549fb06bfc09"
VSBP01000090.1	RepeatMasker	DNA/hAT-Tip100	217221	217401	934	+	.	ID="RND-1_FAMILY-364";Tend="1112";Tstart="965";shortTE="F";uid="5fc1783e-1339-4f4c-a836-0789a3b0bb25"
VSBP01000090.1	RepeatMasker	DNA/Ginger	1102676	1103218	6593	+	.	ID="RND-5_FAMILY-5363";Tend="1479";Tstart="892";shortTE="F";uid="7966db37-5a6d-4a0a-8bc2-fc03a9f2f49b"
VSBP01000090.1	RepeatMasker	Retroposon?	505749	505948	476	+	.	ID="RND-5_FAMILY-6662";Tend="1698";Tstart="1505";shortTE="F";uid="e1458825-c6bf-4524-b441-36a1379b4ee4"
VSBP01000090.1	RepeatMasker	DNA/MULE-MuDR	643138	643605	1997	+	.	ID="MUDR6X_AP";Tend="1581";Tstart="1115";shortTE="F";uid="5309f489-c347-44d7-b43f-7de75ae837ae"
VSBP01000090.1	RepeatMasker	DNA/Kolobok-E	371400	371815	783	+	.	ID="RND-6_FAMILY-2012";Tend="1347";Tstart="880";shortTE="F";uid="8cc8191b-cbf6-4a47-ae30-190df0357f2c"
VSBP01000090.1	RepeatMasker	DNA/Ginger	488177	488589	2130	+	.	ID="RND-5_FAMILY-5363";Tend="1329";Tstart="886";shortTE="F";uid="0f5898e5-7408-44de-bdf4-4a89d422b382"
VSBP01000090.1	RepeatMasker	Unknown	172890	173037	868	+	.	ID="RND-5_FAMILY-3207";Tend="922";Tstart="773";shortTE="F";uid="9e585c63-a263-4ed6-8acd-1d06a46eabd1"
VSBP01000090.1	RepeatMasker	DNA/Ginger	1006570	1007478	3612	+	.	ID="rnd-6_family-9547";Tend="2533";Tstart="946";shortTE="F";uid="3fd5c19e-a3dc-4fa5-baed-26999530f9c1"
VSBP01000090.1	RepeatMasker	DNA/hAT-Tip100	457430	457593	661	+	.	ID="rnd-6_family-4635";Tend="1567";Tstart="1409";shortTE="F";uid="09c8dcbd-7643-46d7-9b3e-17caa93e3d94"
VSBP01000090.1	RepeatMasker	Unknown	982814	983039	1061	+	.	ID="RND-5_FAMILY-848";Tend="1228";Tstart="983";shortTE="F";uid="cf5f433b-d606-448b-ac00-44b66cd10c9e"
VSBP01000090.1	RepeatMasker	Unknown	297238	297666	3085	+	.	ID="RND-5_FAMILY-9672";Tend="1401";Tstart="960";shortTE="F";uid="d93a6305-b2fe-4af9-8ae0-b989961a30e8"
VSBP01000090.1	RepeatMasker	DNA	453119	453227	443	+	.	ID="TTAA18B_AP";Tend="117";Tstart="10";shortTE="F";uid="b81f41d7-e551-4f34-a89e-3f2cece71fc1"
VSBP01000090.1	RepeatMasker	Unknown	160190	160315	514	+	.	ID="RND-6_FAMILY-688";Tend="1493";Tstart="1358";shortTE="F";uid="05aec8a9-a45a-4674-bfd9-9177f01659ae"
VSBP01000090.1	RepeatMasker	Retroposon?	29083	29274	1085	+	.	ID="RND-6_FAMILY-999";Tend="601";Tstart="423";shortTE="F";uid="98575f29-2ccb-4d75-8006-04da2f0800bb"
VSBP01000090.1	RepeatMasker	DNA/Kolobok-E	28442	28810	1966	+	.	ID="RND-6_FAMILY-16198";Tend="1214";Tstart="821";shortTE="F";uid="3ee553fd-1d22-4fc3-a2cf-e2bd76c1488f"
VSBP01000090.1	RepeatMasker	LINE	620853	622056	444	+	.	ID="RND-6_FAMILY-17";Tend="1716";Tstart="526";shortTE="F";uid="4c404eb1-c9af-45b4-b8d5-9d6b9c9f406e"
VSBP01000090.1	RepeatMasker	LINE/L2	863949	864233	501	+	.	ID="RND-6_FAMILY-13040";Tend="1119";Tstart="840";shortTE="F";uid="32dfd524-b014-48f1-9597-d5ac8ee8a4e8"
VSBP01000090.1	RepeatMasker	DNA	995775	996096	736	+	.	ID="RND-5_FAMILY-4985";TEgroup="ctg_90%7CRND-5_FAMILY-4985%7C1";Tend="1788";Tstart="1520";shortTE="F";uid="6fad6063-5e65-433a-b5fd-50e41342798b"
VSBP01000090.1	RepeatMasker	Retroposon?	709349	709656	541	+	.	ID="SINE2-1_AP";Tend="1402";Tstart="1088";shortTE="F";uid="a54fefc3-c1e4-4ea4-a28d-ab5bce976e89"
VSBP01000090.1	RepeatMasker	LINE/I-Jockey	111525	111714	589	+	.	ID="RND-5_FAMILY-634";Tend="638";Tstart="449";shortTE="F";uid="78c3aa05-52e0-460f-a87e-e162cce7cc42"
VSBP01000090.1	RepeatMasker	DNA/hAT-Ac	905765	906574	2842	+	.	ID="dna8-11_ap";Tend="667";Tstart="1";shortTE="F";uid="a595edb5-7c70-45b5-8539-fb6fbbfc2a73"
VSBP01000090.1	RepeatMasker	DNA	492957	493135	488	+	.	ID="TTAA18B_AP";Tend="165";Tstart="2";shortTE="F";uid="bc06a3c8-ed1c-4704-9162-f227ff3cc70d"
VSBP01000090.1	RepeatMasker	Retroposon?	127259	127429	409	+	.	ID="SINE2-1_AP";Tend="425";Tstart="252";shortTE="F";uid="16c837f1-fddb-4cf6-8128-4ad68083fda3"
VSBP01000090.1	RepeatMasker	Unknown	274352	274628	422	+	.	ID="RND-6_FAMILY-16058";TEgroup="ctg_90%7CRND-6_FAMILY-16058%7C1";Tend="896";Tstart="705";shortTE="F";uid="deaf26cb-595c-4eeb-85b7-784e72c44b05"
VSBP01000090.1	RepeatMasker	Retroposon?	711335	711557	406	+	.	ID="RND-6_FAMILY-5864";Tend="757";Tstart="523";shortTE="F";uid="605a3fd0-9543-42fe-8f80-97749d570889"
VSBP01000090.1	RepeatMasker	Unknown	803231	803429	1484	+	.	ID="RND-1_FAMILY-116";Tend="1152";Tstart="956";shortTE="F";uid="bbbd7307-aa0b-40f5-b619-844ceea0d3af"
VSBP01000090.1	RepeatMasker	DNA/Ginger-2	421384	422009	1179	+	.	ID="GINGER2-1_LMI";Tend="2768";Tstart="2139";shortTE="F";uid="e92b3c3b-556b-4a3d-b715-1ccd6510e9d2"
VSBP01000090.1	RepeatMasker	DNA/Kolobok-E	501415	501652	556	+	.	ID="RND-6_FAMILY-16198";Tend="1075";Tstart="821";shortTE="F";uid="808e246c-e52e-4859-9e7f-2a5fbcbdff16"
VSBP01000090.1	RepeatMasker	DNA/hAT?	1053958	1054272	770	+	.	ID="RND-6_FAMILY-1055";Tend="974";Tstart="676";shortTE="F";uid="7c51145e-6f94-4ee7-bbd9-a527e759bce2"
VSBP01000090.1	RepeatMasker	Retroposon?	403500	403702	1087	+	.	ID="RND-6_FAMILY-7741";Tend="1534";Tstart="1342";shortTE="F";uid="f42840f6-7122-47bd-85c4-5aa0ea9513ab"
VSBP01000090.1	RepeatMasker	DNA	276142	276391	447	+	.	ID="TTAA2D_AP";Tend="411";Tstart="186";shortTE="F";uid="b5233900-5f34-47b1-bc45-af876bbad58c"
VSBP01000090.1	RepeatMasker	DNA	486302	486703	511	+	.	ID="TTAA22_AP";Tend="407";Tstart="18";shortTE="F";uid="3e2d4c06-3d4a-4189-b759-c8ed070e42e1"
VSBP01000090.1	RepeatMasker	DNA/Kolobok-E	875942	876334	2973	+	.	ID="rnd-6_family-16198";Tend="1190";Tstart="821";shortTE="F";uid="98fff86b-c012-4de8-afe2-c75455053de5"
VSBP01000090.1	RepeatMasker	DNA/hAT-Tip100	289194	289677	3504	+	.	ID="RND-5_FAMILY-6823";Tend="1340";Tstart="853";shortTE="F";uid="6ed32721-204b-4a0c-b19a-13ffcc31a9da"
VSBP01000090.1	RepeatMasker	DNA/Kolobok-E	350468	350983	2754	+	.	ID="RND-5_FAMILY-48";Tend="1405";Tstart="879";shortTE="F";uid="2b5d9ad9-7b60-4e8c-b071-a32180b38e4f"
VSBP01000090.1	RepeatMasker	Unknown	1040833	1040992	625	+	.	ID="RND-6_FAMILY-2593";Tend="989";Tstart="814";shortTE="F";uid="46a82802-806c-4a49-83b3-2c5bc26c3aa4"
VSBP01000090.1	RepeatMasker	Unknown	986745	986864	872	+	.	ID="RND-1_FAMILY-78";Tend="1071";Tstart="952";shortTE="F";uid="d5972181-5e3b-416b-ae06-228a7938ffab"
VSBP01000090.1	RepeatMasker	DNA	1044632	1045613	7408	+	.	ID="RND-1_FAMILY-29";Tend="2529";Tstart="1519";shortTE="F";uid="348c867e-19a6-462f-8aba-a4d2d85b73bf"
VSBP01000090.1	RepeatMasker	DNA/hAT	192828	193039	777	+	.	ID="RND-5_FAMILY-2550";Tend="1569";Tstart="1355";shortTE="F";uid="27bbdead-8d72-4e28-b853-321c27a7d18b"
VSBP01000090.1	RepeatMasker	DNA/Ginger-2	404359	405118	1595	+	.	ID="ginger2-2_lmi";Tend="1749";Tstart="1223";shortTE="F";uid="728c0ad9-57c7-47e3-a1d5-b563706dcb45"
VSBP01000090.1	RepeatMasker	DNA/hAT-Tip100	183926	184512	4366	+	.	ID="RND-5_FAMILY-2191";Tend="1256";Tstart="689";shortTE="F";uid="5b7dda0f-9e57-4678-854e-ca7b61d45ecb"
VSBP01000090.1	RepeatMasker	DNA/hAT-Ac	983321	983631	496	+	.	ID="dna8-11_ap";Tend="408";Tstart="3";shortTE="F";uid="5fce2009-56ca-4db4-96c5-4b619739c8da"
VSBP01000090.1	RepeatMasker	DNA/hAT-Charlie	649437	649648	1484	+	.	ID="RND-6_FAMILY-6089";Tend="1215";Tstart="1008";shortTE="F";uid="99fd2fed-84d7-4fc4-8e29-4d0c0e230523"
VSBP01000090.1	RepeatMasker	DNA/Ginger-2	721830	721952	467	+	.	ID="RND-5_FAMILY-3294";Tend="1715";Tstart="1572";shortTE="F";uid="0cce6f42-0baf-44f4-a44d-f72fef139bc0"
VSBP01000090.1	RepeatMasker	DNA/Kolobok-E	164782	165115	2743	+	.	ID="RND-6_FAMILY-2012";Tend="1200";Tstart="867";shortTE="F";uid="9df4bb01-ae38-4005-bc8f-f60717e4156d"
VSBP01000090.1	RepeatMasker	DNA/hAT-Tip100	250411	250546	638	+	.	ID="RND-4_FAMILY-167";Tend="1076";Tstart="954";shortTE="F";uid="1fef1b0b-02bc-43f5-9c2f-b96ad1265087"
VSBP01000090.1	RepeatMasker	Retroposon?	214528	215653	703	+	.	ID="SINE2-1_AP";Tend="1430";Tstart="149";shortTE="F";uid="225a80bb-6ed8-40bc-9ff0-0dbd1dab78ed"
VSBP01000090.1	RepeatMasker	DNA/Ginger-1	1101734	1101875	752	+	.	ID="rnd-5_family-11470";Tend="517";Tstart="401";shortTE="F";uid="c37e00ab-6d92-4a34-9c74-89dcf739be32"
VSBP01000090.1	RepeatMasker	DNA/P	7805	8011	1091	+	.	ID="RND-6_FAMILY-3930";Tend="604";Tstart="411";shortTE="F";uid="af418eeb-6703-4543-bc02-d7015c97fd30"
VSBP01000090.1	RepeatMasker	DNA/hAT-Charlie	709752	710081	1644	-	.	ID="DNA8-58_AP";Tend="393";Tstart="1";shortTE="F";uid="6f380858-e214-47b8-b746-7ea479d06e44"
VSBP01000090.1	RepeatMasker	DNA	207354	207586	793	-	.	ID="dna4-2_ap";Tend="240";Tstart="1";shortTE="F";uid="0152efad-e0e7-4007-88ba-81518fdbd152"
VSBP01000090.1	RepeatMasker	Unknown	144500	144765	1048	-	.	ID="RND-6_FAMILY-2719";Tend="1037";Tstart="790";shortTE="F";uid="3a839155-640b-4bd0-8d45-f26508af55b5"
VSBP01000090.1	RepeatMasker	Unknown	30091	30682	4635	-	.	ID="RND-1_FAMILY-118";Tend="1509";Tstart="927";shortTE="F";uid="5a9e1e3f-66b2-4d09-97ea-96fbfbd3dcf5"
VSBP01000090.1	RepeatMasker	DNA/Ginger	952790	953087	2209	-	.	ID="RND-1_FAMILY-3";Tend="1848";Tstart="1547";shortTE="F";uid="933b9e2d-ee1f-413a-bea6-28b1a49875cf"
VSBP01000090.1	RepeatMasker	DNA	1069637	1069791	449	-	.	ID="dna4-2b_ap";Tend="773";Tstart="625";shortTE="F";uid="81d7df37-2c1d-4a87-a01a-702a9676c2c0"
VSBP01000090.1	RepeatMasker	DNA/hAT-Charlie	562542	562752	1393	-	.	ID="RND-6_FAMILY-3383";Tend="1027";Tstart="836";shortTE="F";uid="94877d5c-0aca-49e1-8ba4-604d5e7974ad"
VSBP01000090.1	RepeatMasker	LINE/CR1	484119	484344	1365	-	.	ID="RND-6_FAMILY-16812";Tend="1366";Tstart="1130";shortTE="F";uid="264cd8de-291c-43aa-8d21-cfdc2fba9fbd"
VSBP01000090.1	RepeatMasker	DNA/Merlin	82387	82617	494	-	.	ID="HALYOMORPHA_HALYS-5_FAMILY-9382";Tend="644";Tstart="415";shortTE="F";uid="8ec52151-1fc3-4d64-b9b3-2a4c455266a6"
VSBP01000090.1	RepeatMasker	DNA/Ginger-1	500609	500859	1494	-	.	ID="RND-1_FAMILY-79";Tend="1183";Tstart="925";shortTE="F";uid="450adebe-ade3-4484-a9f0-eebd481bd7e0"
VSBP01000090.1	RepeatMasker	DNA/hAT-Tip100	1045622	1045777	1152	-	.	ID="RND-6_FAMILY-4757";Tend="976";Tstart="823";shortTE="F";uid="6f82307a-32e0-4906-bc6e-a290c3f13f1d"
VSBP01000090.1	RepeatMasker	DNA/MULE-NOF	1080006	1080217	776	-	.	ID="RND-5_FAMILY-3305";TEgroup="ctg_90%7CRND-5_FAMILY-3305%7C1";Tend="1729";Tstart="909";shortTE="F";uid="c5206993-d524-4c5a-b9d5-2ed30ae12234"
VSBP01000090.1	RepeatMasker	Unknown	275505	275746	934	-	.	ID="RND-6_FAMILY-15441";Tend="255";Tstart="20";shortTE="F";uid="3755c3ac-c5d1-4a17-8656-cefd7fda9f32"
VSBP01000090.1	RepeatMasker	DNA/hAT	1052810	1053032	749	-	.	ID="DNA8-94_AP";Tend="411";Tstart="166";shortTE="F";uid="20415af8-95a9-4333-9ab5-c36fa735293e"
VSBP01000090.1	RepeatMasker	DNA/Ginger	160666	160923	449	-	.	ID="RND-5_FAMILY-5363";Tend="1313";Tstart="1069";shortTE="F";uid="7f006204-9599-4421-b974-70ffa59fe906"
VSBP01000090.1	RepeatMasker	DNA	371417	371930	872	-	.	ID="dna4-3_ap";Tend="481";Tstart="90";shortTE="F";uid="1be5a86e-5805-4d1b-a848-5f83d666ab4d"
VSBP01000090.1	RepeatMasker	Unknown	803631	803816	1545	-	.	ID="RND-1_FAMILY-116";Tend="1137";Tstart="952";shortTE="F";uid="4d9c4132-83f4-4fc5-a0eb-f4fc55564d4a"
VSBP01000090.1	RepeatMasker	DNA/Ginger	497501	497675	509	-	.	ID="rnd-6_family-9547";Tend="961";Tstart="810";shortTE="F";uid="73385b4d-580f-4240-943a-45acb13babd8"
VSBP01000090.1	RepeatMasker	LTR/Gypsy	1105432	1105604	1103	-	.	ID="RND-6_FAMILY-10994";Tend="1342";Tstart="1181";shortTE="F";uid="b31bf647-9498-403e-ac22-9568f4b9055d"
VSBP01000090.1	RepeatMasker	Unknown	230502	231148	4318	-	.	ID="RND-4_FAMILY-1781";Tend="1521";Tstart="870";shortTE="F";uid="3152e016-e54f-4fbf-b916-9482d1149d8d"
VSBP01000090.1	RepeatMasker	DNA/hAT-Charlie	387581	387806	929	-	.	ID="RND-5_FAMILY-32";Tend="1127";Tstart="887";shortTE="F";uid="f83ccc2f-c1e3-4d0e-9037-faec9221d4cc"
VSBP01000090.1	RepeatMasker	DNA	796983	797438	633	-	.	ID="DNA4-3_AP";Tend="598";Tstart="148";shortTE="F";uid="366dbc9c-77c1-4ad6-8834-0c3c96ed8739"
VSBP01000090.1	RepeatMasker	DNA	1091981	1092283	1042	-	.	ID="DNA4-3_AP";Tend="599";Tstart="292";shortTE="F";uid="ac333dce-2b31-4d05-b687-ca7f31bfd987"
VSBP01000090.1	RepeatMasker	DNA	756010	756426	2556	-	.	ID="TTAA3_AP";Tend="429";Tstart="2";shortTE="F";uid="b77ec6da-73bb-464f-8991-e54b7dcfe9a0"
VSBP01000090.1	RepeatMasker	DNA	455625	456016	539	-	.	ID="DNA4-2_AP";Tend="769";Tstart="357";shortTE="F";uid="6f60c03d-dab3-42c1-ac07-ed2911d3fa93"
VSBP01000090.1	RepeatMasker	DNA/Sola-1	552469	553292	1757	-	.	ID="SOLA1-2_AP";Tend="3616";Tstart="2787";shortTE="F";uid="38b7b1ba-cb17-43e7-a175-33717c9905ef"
VSBP01000090.1	RepeatMasker	DNA/hAT-Tip100	936363	936770	714	-	.	ID="RND-5_FAMILY-23";TEgroup="ctg_90%7CRND-5_FAMILY-23%7C1";Tend="1552";Tstart="598";shortTE="F";uid="c1c4bf0d-7d24-4a5d-84c6-ac95e80bb053"
VSBP01000090.1	RepeatMasker	DNA/hAT-Tip100	67178	67448	2337	-	.	ID="RND-1_FAMILY-63";Tend="1201";Tstart="929";shortTE="F";uid="26c4b6f7-f605-4653-b585-895e039ed74f"
VSBP01000090.1	RepeatMasker	LTR/Gypsy	1097018	1097395	2945	-	.	ID="RND-6_FAMILY-26027";Tend="1805";Tstart="1428";shortTE="F";uid="0db9d24e-29b8-434a-ace8-ffccc779679c"
VSBP01000090.1	RepeatMasker	DNA	53736	53990	1531	-	.	ID="TTAA2C_AP";Tend="242";Tstart="1";shortTE="F";uid="45444128-e1c3-4912-9ba9-10b3fce852b2"
VSBP01000090.1	RepeatMasker	DNA/Ginger-1	901771	902024	1676	-	.	ID="RND-5_FAMILY-11470";Tend="656";Tstart="404";shortTE="F";uid="458959ae-fd34-4b17-a9e0-94a625431489"
VSBP01000090.1	RepeatMasker	DNA/Kolobok-E	1092284	1092477	552	-	.	ID="RND-6_FAMILY-9095";Tend="796";Tstart="603";shortTE="F";uid="a318e339-3876-46f0-86ef-94d6a6a7fca1"
VSBP01000090.1	RepeatMasker	DNA/Ginger	939685	940613	6465	-	.	ID="rnd-6_family-5762";Tend="2535";Tstart="1572";shortTE="F";uid="9b25a0ef-4b87-4db9-b89a-6101d258e5f1"
VSBP01000090.1	RepeatMasker	DNA/Ginger	883985	884574	4265	-	.	ID="RND-1_FAMILY-3";Tend="1584";Tstart="946";shortTE="F";uid="3681c6fa-2a80-4330-a7d6-e505122118c3"
VSBP01000090.1	RepeatMasker	Unknown	180597	180770	1524	-	.	ID="RND-1_FAMILY-341";Tend="1132";Tstart="959";shortTE="F";uid="32db5085-60ac-48cb-a9ea-e56f71d8e482"
VSBP01000090.1	RepeatMasker	DNA/hAT-Tip100	773913	774083	507	-	.	ID="RND-6_FAMILY-2104";Tend="1832";Tstart="1662";shortTE="F";uid="03df6ea0-90e9-42cc-9553-b5031493fff0"
VSBP01000090.1	RepeatMasker	DNA/Ginger-1	1100569	1101213	5476	-	.	ID="RND-6_FAMILY-375";Tend="2162";Tstart="1520";shortTE="F";uid="cd798291-0553-41a4-bc72-57da4a1302ed"
VSBP01000090.1	RepeatMasker	DNA/TcMar-Tc1	548884	549029	475	-	.	ID="RND-6_FAMILY-596";Tend="1508";Tstart="1361";shortTE="F";uid="779e81a5-3fc1-49f2-8bb0-3227d95d8e2e"
VSBP01000090.1	RepeatMasker	Retroposon?	710094	710343	989	-	.	ID="RND-3_FAMILY-37";Tend="1310";Tstart="1059";shortTE="F";uid="82fbaeb7-0e1d-4c8a-a3a9-1b130e180c13"
VSBP01000090.1	RepeatMasker	DNA/Ginger-1	266394	266738	634	-	.	ID="RND-1_FAMILY-79";TEgroup="ctg_90%7CRND-1_FAMILY-79%7C1";Tend="1779";Tstart="981";shortTE="T";uid="2a9ab20d-b732-4368-a10a-3bd6a26b937e"
VSBP01000090.1	RepeatMasker	RC/Helitron	344071	344398	1556	-	.	ID="RND-1_FAMILY-297";Tend="1170";Tstart="878";shortTE="F";uid="bd6ba71e-fffe-4301-ad12-60391ad685b9"
VSBP01000090.1	RepeatMasker	LTR/Gypsy	14611	15316	4725	-	.	ID="RND-5_FAMILY-1216";Tend="1340";Tstart="671";shortTE="F";uid="37c24d4b-94cb-466c-b739-84fd6b9888d7"
VSBP01000090.1	RepeatMasker	DNA/Ginger	831834	832709	4069	-	.	ID="rnd-5_family-5363";Tend="2550";Tstart="892";shortTE="F";uid="44bba3cf-9809-4a87-a8de-6ce1597aa7b7"
VSBP01000090.1	RepeatMasker	Retroposon?	28605	28848	736	-	.	ID="RND-6_FAMILY-5864";Tend="658";Tstart="398";shortTE="F";uid="fb1405cb-2eb9-47a2-badb-a533b3deca1b"
VSBP01000090.1	RepeatMasker	DNA/Ginger	137881	138841	2250	-	.	ID="RND-5_FAMILY-5363";TEgroup="ctg_90%7CRND-5_FAMILY-5363%7C1";Tend="1909";Tstart="832";shortTE="F";uid="f51e29f3-d1f8-4924-8860-8e41ebcef2b7"
VSBP01000090.1	RepeatMasker	DNA/Ginger	159072	159423	500	-	.	ID="RND-1_FAMILY-3";Tend="1285";Tstart="947";shortTE="F";uid="216fe606-65f4-415c-a1ff-8cc4910eb8f6"
VSBP01000090.1	RepeatMasker	Unknown	120783	121055	2132	-	.	ID="RND-1_FAMILY-231";Tend="1201";Tstart="920";shortTE="F";uid="e96f7b0a-8cdb-400b-9a51-9491779aeb38"
VSBP01000090.1	RepeatMasker	DNA/Ginger	625856	626025	515	-	.	ID="RND-5_FAMILY-5363";Tend="1912";Tstart="1761";shortTE="F";uid="f48f64a3-d463-4da1-89c5-6fb27166a7e2"
VSBP01000090.1	RepeatMasker	Unknown	376536	376933	419	-	.	ID="RND-5_FAMILY-2534";Tend="1578";Tstart="1194";shortTE="F";uid="99029460-6efc-4292-bd14-49d5db4d3da3"
VSBP01000090.1	RepeatMasker	LTR/Copia	468524	468876	1131	-	.	ID="RND-6_FAMILY-638";Tend="480";Tstart="97";shortTE="F";uid="c81ef632-3ea3-4dc4-aea0-20b5dbb09192"
VSBP01000090.1	RepeatMasker	DNA	273437	273779	953	-	.	ID="TTAA18B_AP";Tend="558";Tstart="216";shortTE="F";uid="3c3e3029-720a-45c1-8f09-e9544284b5c2"
VSBP01000090.1	RepeatMasker	DNA/hAT-Blackjack	1006199	1006396	474	-	.	ID="RND-1_FAMILY-266";Tend="1201";Tstart="1025";shortTE="F";uid="5d7360fc-590e-484f-9feb-7d2c8aa69670"
VSBP01000090.1	RepeatMasker	DNA	89061	89527	2811	-	.	ID="TTAA3_AP";Tend="429";Tstart="1";shortTE="F";uid="955610a3-389b-4062-986c-6a6d21367b5e"
VSBP01000090.1	RepeatMasker	DNA/hAT-Tip100	203026	203133	597	-	.	ID="RND-4_FAMILY-167";Tend="1382";Tstart="1278";shortTE="F";uid="ad95902a-0744-40b2-abff-8b8b2ba4fe7c"
VSBP01000090.1	RepeatMasker	Unknown	104699	105711	7591	-	.	ID="RND-5_FAMILY-919";Tend="1609";Tstart="619";shortTE="F";uid="1acfb06b-6d6d-42da-b7b5-48e66808a368"
VSBP01000090.1	RepeatMasker	DNA/hAT-Ac	253546	253746	1078	-	.	ID="DNA8-91_AP";Tend="679";Tstart="473";shortTE="F";uid="14accde2-9f27-4a9f-892d-700954ca3179"
VSBP01000090.1	RepeatMasker	Retroposon?	899875	900044	593	-	.	ID="RND-3_FAMILY-37";Tend="1074";Tstart="915";shortTE="F";uid="8a40470a-30d4-4c53-ae48-74d8577f0dbe"
VSBP01000090.1	RepeatMasker	DNA	490516	490954	1017	-	.	ID="ttaa2c_ap";Tend="369";Tstart="3";shortTE="F";uid="9fbbfc89-dfb6-4f4c-b17e-09ca164b6890"
VSBP01000090.1	RepeatMasker	DNA/hAT	1044345	1044625	1359	-	.	ID="rnd-1_family-11";Tend="3174";Tstart="2731";shortTE="F";uid="90c3745b-7ba8-41d9-a39f-bf81dba670f9"
VSBP01000090.1	RepeatMasker	Unknown	625369	625536	474	-	.	ID="RND-5_FAMILY-9672";Tend="1018";Tstart="844";shortTE="F";uid="b55f63fc-7972-4f21-b4a1-42a23ccb08d1"
VSBP01000090.1	RepeatMasker	DNA/MULE-MuDR	83729	84724	7182	-	.	ID="RND-5_FAMILY-5369";Tend="1741";Tstart="715";shortTE="F";uid="9caa7bc6-edd8-4ae2-882a-271f413a9e0b"
VSBP01000090.1	RepeatMasker	RC/Helitron	430825	430942	415	-	.	ID="HELITRON-N1_PBA";Tend="688";Tstart="569";shortTE="F";uid="a8ef0319-8c12-4d6c-9051-0f6944aa3e79"
VSBP01000090.1	RepeatMasker	DNA/MULE-MuDR	754632	755228	904	-	.	ID="RND-5_FAMILY-1958";TEgroup="ctg_90%7CRND-5_FAMILY-1958%7C1";Tend="1569";Tstart="1064";shortTE="F";uid="7c54eebe-4dd0-4544-a059-5cedb0428ebb"
VSBP01000090.1	RepeatMasker	DNA/hAT-hAT19	923186	923726	1379	-	.	ID="RND-6_FAMILY-5527";Tend="1573";Tstart="1021";shortTE="F";uid="b1a732b6-33e8-453b-bf44-5c6f2d6e46ea"
VSBP01000090.1	RepeatMasker	DNA/hAT-hAT19	251965	252104	863	-	.	ID="DNA8-52B_AP";Tend="138";Tstart="3";shortTE="F";uid="15b135f8-375c-497b-9d16-353f3638316d"
VSBP01000090.1	RepeatMasker	DNA	206896	207115	825	-	.	ID="DNA4-2_AP";Tend="769";Tstart="535";shortTE="F";uid="d7180eff-87ee-473a-aaa8-4144a69596fb"
VSBP01000090.1	RepeatMasker	DNA/hAT	23133	23328	839	-	.	ID="RND-1_FAMILY-10";Tend="655";Tstart="483";shortTE="F";uid="5e1fd6f5-01d5-40d1-a6b9-9ba0e3ddad5a"
VSBP01000090.1	RepeatMasker	DNA/Kolobok-E	382161	382565	444	-	.	ID="RND-1_FAMILY-196";Tend="1618";Tstart="1169";shortTE="F";uid="74b23c9e-5b9e-4c65-8ae3-85e1ad1fc859"
VSBP01000090.1	RepeatMasker	DNA/Ginger-1	1103219	1105336	17393	-	.	ID="RND-6_FAMILY-375";Tend="2162";Tstart="2";shortTE="F";uid="d59b9426-2f0b-436b-9a0e-2929b9826550"
VSBP01000090.1	RepeatMasker	DNA	594153	594487	1222	-	.	ID="TTAA4B_AP";Tend="376";Tstart="52";shortTE="F";uid="6a8ae4a4-e7fd-46b3-8bf5-0b3ecc97684d"
VSBP01000090.1	RepeatMasker	DNA	970235	971484	624	-	.	ID="RND-6_FAMILY-1919";TEgroup="ctg_90%7CRND-6_FAMILY-1919%7C1";Tend="1609";Tstart="578";shortTE="T";uid="938709cc-74e0-4d72-8eb3-672d5e45df30"
VSBP01000090.1	RepeatMasker	DNA/Ginger	878814	879468	5198	-	.	ID="RND-1_FAMILY-3";Tend="1850";Tstart="1198";shortTE="F";uid="fb94c20a-7fa9-4dab-95c7-af104dda08b4"
VSBP01000090.1	RepeatMasker	DNA	942935	943291	603	-	.	ID="DNA3-10_AP";Tend="334";Tstart="1";shortTE="F";uid="6d6fb129-73da-478e-950d-e36da48c2a78"
VSBP01000090.1	RepeatMasker	DNA/Ginger	985148	985982	6028	-	.	ID="RND-1_FAMILY-3";Tend="1850";Tstart="947";shortTE="F";uid="607bf15e-4510-47d2-af64-cbe8da9766da"
VSBP01000090.1	RepeatMasker	DNA/hAT-hAT19	250547	250671	895	-	.	ID="DNA8-52B_AP";Tend="1100";Tstart="977";shortTE="F";uid="dc6a234c-04b1-4be3-957b-ba3fb0c42dfa"
VSBP01000090.1	RepeatMasker	RC/Helitron	887407	887544	863	-	.	ID="HELITRON-3_RPR";Tend="137";Tstart="1";shortTE="F";uid="8e7ea351-4533-42fd-a1cd-5c300549f196"
VSBP01000090.1	RepeatMasker	DNA	249663	250013	2505	-	.	ID="RND-5_FAMILY-355";Tend="339";Tstart="9";shortTE="F";uid="c27d2eae-8497-4427-9c7a-bf65eff47300"
VSBP01000090.1	RepeatMasker	DNA/Ginger	495778	497491	11142	-	.	ID="RND-6_FAMILY-5762";Tend="2538";Tstart="825";shortTE="F";uid="0f469e44-c391-430b-b696-53c801a31d49"
VSBP01000090.1	RepeatMasker	DNA	243765	245186	10108	-	.	ID="RND-1_FAMILY-29";Tend="2452";Tstart="1036";shortTE="F";uid="338dac78-3bda-469b-bbd2-c081c7a309ed"
VSBP01000090.1	RepeatMasker	DNA/Ginger	626835	627010	466	-	.	ID="rnd-5_family-5363";Tend="1006";Tstart="830";shortTE="F";uid="ad039c6f-d364-4b9e-8df3-73de50ef8633"
VSBP01000090.1	RepeatMasker	Unknown	168917	169063	577	-	.	ID="RND-5_FAMILY-389";Tend="1281";Tstart="1142";shortTE="F";uid="ccb418d2-a68f-4d5c-bf49-75d088fd0119"
VSBP01000090.1	RepeatMasker	DNA/hAT-Ac	251789	251958	711	-	.	ID="DNA8-91B_AP";Tend="646";Tstart="479";shortTE="F";uid="6f3ac7bb-bd05-4625-a448-b7b45d9c290f"
VSBP01000090.1	RepeatMasker	DNA	1075335	1075841	578	-	.	ID="DNA4-2_AP";Tend="769";Tstart="245";shortTE="F";uid="0ba9a58d-04c1-451a-b183-ac997ea2d2f0"
VSBP01000090.1	RepeatMasker	Retroposon?	973472	974068	1532	-	.	ID="RND-3_FAMILY-37";Tend="1535";Tstart="983";shortTE="F";uid="c0d01e08-2cd2-41a9-8cd1-becc40c3d164"
VSBP01000090.1	RepeatMasker	DNA/hAT-hAT19	643622	643917	654	-	.	ID="HAT-N7_AP";Tend="345";Tstart="1";shortTE="F";uid="b86a8104-24f1-41d9-820a-ba57a32ba7a2"
VSBP01000090.1	RepeatMasker	DNA/TcMar-Tc1	54591	54964	1053	-	.	ID="MARINER-N12_RPR";Tend="379";Tstart="1";shortTE="F";uid="7a95600f-61fb-4769-823a-88a24f25b5a8"
VSBP01000090.1	RepeatMasker	RC/Helitron	598714	599085	1405	-	.	ID="RND-4_FAMILY-281";Tend="1384";Tstart="966";shortTE="F";uid="51d1194f-769b-4fd3-8fd7-a7f4c02bcce4"
VSBP01000090.1	RepeatMasker	DNA	1029635	1029861	1009	-	.	ID="TTAA22_AP";Tend="433";Tstart="211";shortTE="F";uid="c78a6cc8-a1d8-4ff3-ae8c-34070b5ccc9e"
VSBP01000090.1	RepeatMasker	DNA	71610	71881	525	-	.	ID="DNA4-2_AP";Tend="337";Tstart="6";shortTE="F";uid="236098c5-5d2e-47e7-abb5-cacc373da511"
VSBP01000090.1	RepeatMasker	Unknown	894739	894937	850	-	.	ID="RND-5_FAMILY-3522";Tend="608";Tstart="403";shortTE="F";uid="48dccc02-644e-4f55-8ac1-5b7793b82813"
VSBP01000090.1	RepeatMasker	Unknown	1065850	1066439	4283	-	.	ID="RND-5_FAMILY-4052";Tend="1514";Tstart="919";shortTE="F";uid="6178fbbd-9212-4a8b-8fb7-33f8265b34d9"
VSBP01000090.1	RepeatMasker	Retroposon?	1059453	1060077	766	-	.	ID="SINE2-2_AP";Tend="708";Tstart="5";shortTE="F";uid="e2ae7935-8914-4591-88e5-7da57b01a0dd"
VSBP01000090.1	RepeatMasker	DNA	249002	249409	1718	-	.	ID="TTAA3_AP";Tend="381";Tstart="18";shortTE="F";uid="c50439ad-4d29-46e3-b874-be1f52e309e6"
VSBP01000090.1	RepeatMasker	DNA/hAT	22798	23050	1372	-	.	ID="RND-5_FAMILY-1577";Tend="2667";Tstart="2414";shortTE="F";uid="696c750d-8741-4d1c-b82f-f0e68a6384b9"
VSBP01000090.1	RepeatMasker	DNA/Ginger-1	265048	265184	453	-	.	ID="RND-5_FAMILY-11470";Tend="1389";Tstart="1257";shortTE="F";uid="b1248b28-d357-4735-a557-d801f41078ef"
VSBP01000090.1	RepeatMasker	Retroposon?	216450	216738	740	-	.	ID="RND-3_FAMILY-37";Tend="1303";Tstart="1003";shortTE="F";uid="4f81ccad-f9bd-4352-aa71-fe81c441bf91"
VSBP01000090.1	RepeatMasker	DNA	29788	29959	908	-	.	ID="RND-6_FAMILY-593";Tend="1351";Tstart="1168";shortTE="F";uid="7fcf615b-2151-440f-b649-d2abaef5966d"
VSBP01000090.1	RepeatMasker	Retroposon?	1013108	1013582	1441	-	.	ID="RND-3_FAMILY-37";Tend="1416";Tstart="914";shortTE="F";uid="a8537c4e-bde7-406d-8f5b-707d1ff5dc92"
VSBP01000090.1	RepeatMasker	Unknown	185199	185496	1511	-	.	ID="RND-1_FAMILY-392";Tend="1248";Tstart="924";shortTE="F";uid="67106f2f-2cc6-4aaa-9356-c809727cdc83"
VSBP01000090.1	RepeatMasker	Unknown	638529	638754	758	-	.	ID="RND-6_FAMILY-10985";Tend="499";Tstart="236";shortTE="F";uid="a0509d38-2da5-41d4-ad42-ccd7dd53f211"
VSBP01000090.1	RepeatMasker	DNA/TcMar-Tc1	1009699	1009812	511	-	.	ID="MARINER-N22_AG";Tend="187";Tstart="74";shortTE="F";uid="729d58a5-e903-40a7-a91f-772ce422b887"
VSBP01000090.1	RepeatMasker	LINE/L2	344910	345235	2347	-	.	ID="RND-6_FAMILY-3195";Tend="1494";Tstart="1179";shortTE="F";uid="597b7a7e-ab8d-4bd9-bbbc-5d29e7b3d53b"
VSBP01000090.1	RepeatMasker	DNA	241878	242312	2105	-	.	ID="TTAA20B_AP";Tend="446";Tstart="1";shortTE="F";uid="68107863-5e14-4320-a00c-d20a461b46d7"
VSBP01000090.1	RepeatMasker	DNA/Ginger	902678	903190	3263	-	.	ID="RND-1_FAMILY-3";Tend="1732";Tstart="1222";shortTE="F";uid="9c819172-992f-4993-9e48-2639a0d196a6"
VSBP01000090.1	RepeatMasker	Unknown	217594	217798	838	-	.	ID="RND-1_FAMILY-104";Tend="1164";Tstart="919";shortTE="F";uid="a013ccde-385e-4d12-8fb3-8c3688af47ef"
VSBP01000090.1	RepeatMasker	DNA	1076419	1077142	1436	-	.	ID="DNA4-2_AP";Tend="769";Tstart="2";shortTE="F";uid="de4b8822-2986-40f7-a183-5e5b81b185da"
VSBP01000090.1	RepeatMasker	DNA	319436	319648	402	-	.	ID="DNA4-3_AP";Tend="527";Tstart="307";shortTE="F";uid="c40dcb8a-db64-4235-9f9c-3e11a689895c"
VSBP01000090.1	RepeatMasker	LTR/Gypsy	1097809	1098271	2851	-	.	ID="RND-6_FAMILY-26027";Tend="1020";Tstart="581";shortTE="F";uid="c2d7b84f-21eb-470e-8e08-cc3affcf43f5"
VSBP01000090.1	RepeatMasker	Unknown	542084	543058	4511	-	.	ID="RND-6_FAMILY-29789";Tend="1931";Tstart="956";shortTE="F";uid="0393d0fe-a05f-4caf-8ac0-7640f9fa9e69"
VSBP01000090.1	RepeatMasker	Retroposon?	709457	709748	543	-	.	ID="RND-3_FAMILY-37";Tend="1596";Tstart="1335";shortTE="F";uid="c83164db-397b-40af-bbe1-f9cf95c5daf5"
VSBP01000090.1	RepeatMasker	Retroposon?	984330	984541	752	-	.	ID="RND-3_FAMILY-37";Tend="1086";Tstart="888";shortTE="F";uid="1cb812cf-c493-429c-9056-7183105fa997"
VSBP01000090.1	RepeatMasker	Retroposon?	902249	902677	1239	-	.	ID="SINE2-1_AP";Tend="1261";Tstart="309";shortTE="F";uid="9b3598c4-5ca5-451a-b711-cc64f0312881"
VSBP01000090.1	RepeatMasker	DNA/Ginger-1	1067651	1068377	5567	-	.	ID="RND-1_FAMILY-79";Tend="1672";Tstart="954";shortTE="F";uid="6bf9f166-868f-4d63-8d70-095f5c8c7c35"
VSBP01000090.1	RepeatMasker	DNA/hAT-Charlie	988571	989014	1302	-	.	ID="RND-5_FAMILY-779";Tend="1347";Tstart="845";shortTE="F";uid="a49e6cea-5dff-484a-9ed2-6d363fec8134"
VSBP01000090.1	RepeatMasker	DNA	527207	527779	2846	-	.	ID="RND-5_FAMILY-355";TEgroup="ctg_90%7CRND-5_FAMILY-355%7C1";Tend="1555";Tstart="9";shortTE="F";uid="30e83f26-b55a-4a68-8200-e702c9818190"
VSBP01000090.1	RepeatMasker	DNA	698980	699359	974	-	.	ID="TTAA2C_AP";Tend="423";Tstart="40";shortTE="F";uid="0c6d5af9-fd3a-46aa-b193-45bd364c3876"
VSBP01000090.1	RepeatMasker	DNA/hAT-hAT19	142007	144084	3429	-	.	ID="RND-4_FAMILY-943";Tend="2481";Tstart="444";shortTE="F";uid="302f3dc3-cee9-4e3b-808e-f8c8ad0c6f64"
VSBP01000090.1	RepeatMasker	Retroposon?	1030114	1030260	536	-	.	ID="RND-3_FAMILY-37";Tend="1073";Tstart="909";shortTE="F";uid="22339b24-e7d2-47a5-a1b0-81cbf43bc2e1"
VSBP01000090.1	RepeatMasker	Unknown	30678	31024	1713	-	.	ID="RND-6_FAMILY-5256";Tend="1226";Tstart="932";shortTE="F";uid="5a3ade24-76cc-4bcf-9031-af9e5fad0df9"
VSBP01000090.1	RepeatMasker	Retroposon?	215387	216284	1231	-	.	ID="RND-3_FAMILY-37";TEgroup="ctg_90%7CRND-3_FAMILY-37%7C1";Tend="1627";Tstart="904";shortTE="F";uid="c7d16b9e-9c6a-4b8c-a038-156a3e75f10c"
VSBP01000090.1	RepeatMasker	DNA/Ginger	911535	912351	5727	-	.	ID="RND-1_FAMILY-3";Tend="1842";Tstart="949";shortTE="F";uid="acbf6998-3dad-4a92-aa05-d6bfb40a3969"
VSBP01000090.1	RepeatMasker	DNA	1062233	1062483	426	-	.	ID="DNA-TTAA-1_AP";Tend="423";Tstart="189";shortTE="F";uid="b53ba8e0-4c44-4be9-9adf-ea9b8cd25ec2"
VSBP01000090.1	RepeatMasker	DNA/TcMar-m44?	324363	324531	632	-	.	ID="dnax-4_ap";Tend="171";Tstart="2";shortTE="F";uid="a30fc15a-229e-47e2-9eb4-2f4006f3252f"
VSBP01000090.1	RepeatMasker	Retroposon?	952473	952801	439	-	.	ID="RND-6_FAMILY-7741";Tend="1883";Tstart="1700";shortTE="F";uid="e1b565b6-e48e-436c-a2db-f2ff38a9dc3e"
VSBP01000090.1	RepeatMasker	DNA/hAT	1045784	1046239	3180	-	.	ID="RND-1_FAMILY-9";Tend="1141";Tstart="699";shortTE="F";uid="80f7a09a-78f4-44ce-b846-b38a4d9b3572"
VSBP01000090.1	RepeatMasker	DNA/MULE-MuDR	873539	875416	7149	-	.	ID="RND-1_FAMILY-304";Tend="2300";Tstart="521";shortTE="F";uid="d94a527f-efcb-4270-92e8-0e20b3fde54c"
VSBP01000090.1	RepeatMasker	Unknown	150572	150838	1107	-	.	ID="RND-6_FAMILY-10667";Tend="598";Tstart="303";shortTE="F";uid="837951a7-ca77-4af2-ae86-6084625594b8"
VSBP01000090.1	RepeatMasker	DNA	1047299	1047568	458	-	.	ID="DNA4-1_AP";Tend="817";Tstart="549";shortTE="F";uid="21559a82-e10f-40af-b662-72b7719c70b6"
VSBP01000090.1	RepeatMasker	DNA/hAT-hAT19	40886	41442	1589	-	.	ID="DNA8-66_AP";Tend="578";Tstart="1";shortTE="F";uid="6596750a-398f-41d3-8542-2eeafa667554"
VSBP01000090.1	RepeatMasker	Unknown	15886	16953	7411	-	.	ID="RND-5_FAMILY-389";Tend="1437";Tstart="375";shortTE="F";uid="7e2fa914-9f61-4f46-8af1-9a2b7599e21d"
VSBP01000090.1	RepeatMasker	Unknown	610812	611333	673	-	.	ID="RND-5_FAMILY-3126";Tend="736";Tstart="194";shortTE="F";uid="f708a3ad-d6f3-4475-a370-1278e3b0599e"
VSBP01000090.1	RepeatMasker	DNA	992347	992767	2365	-	.	ID="DNA-TTAA-1_AP";Tend="423";Tstart="1";shortTE="F";uid="8fa16255-02ab-4c6a-bc0a-d3ab3d34c321"
VSBP01000090.1	RepeatMasker	Unknown	171899	172045	625	-	.	ID="RND-5_FAMILY-389";Tend="1281";Tstart="1142";shortTE="F";uid="0fa5ceaa-f6a4-4f48-be6a-0e3d2f4944e5"
VSBP01000090.1	RepeatMasker	DNA/MULE-NOF	394591	394847	948	-	.	ID="RND-5_FAMILY-3305";Tend="1158";Tstart="910";shortTE="F";uid="177f339d-f1fc-4070-ad0d-cd188ebca9b2"
VSBP01000090.1	RepeatMasker	Unknown	122599	122798	563	-	.	ID="RND-1_FAMILY-344";Tend="689";Tstart="500";shortTE="F";uid="93111d0f-3aeb-4ff5-934e-2bf395d70ef4"
VSBP01000090.1	RepeatMasker	DNA	259565	260243	2026	-	.	ID="DNA4-2_AP";Tend="765";Tstart="2";shortTE="F";uid="166f8ba3-6344-4956-8b78-b9f3b927d4f8"
VSBP01000090.1	RepeatMasker	DNA	665568	666311	2294	-	.	ID="DNA4-2_AP";Tend="769";Tstart="1";shortTE="F";uid="23eb2d2c-f4bf-47a6-9075-69ceacb0d607"
VSBP01000090.1	RepeatMasker	DNA/hAT-hAT19	251124	251439	1918	-	.	ID="DNA8-52B_AP";Tend="1100";Tstart="785";shortTE="F";uid="aa88b04f-aa49-47c8-97f4-ca14074ea25f"
VSBP01000090.1	RepeatMasker	Unknown	70886	71420	2502	-	.	ID="RND-5_FAMILY-7584";Tend="1416";Tstart="848";shortTE="F";uid="5803a297-70e7-4874-b1f8-45c39ce1d95e"
VSBP01000090.1	RepeatMasker	DNA/hAT-Blackjack	166993	167119	479	-	.	ID="hat-n25_lmi";Tend="129";Tstart="1";shortTE="F";uid="d46aa3a1-0664-46ef-8b6c-9ba5e4b9b338"
VSBP01000090.1	RepeatMasker	DNA/MULE-MuDR	252468	252831	1202	-	.	ID="RND-6_FAMILY-3422";Tend="1088";Tstart="766";shortTE="F";uid="77679d07-a2c1-47ca-89ff-b5081ea79ad3"
VSBP01000090.1	RepeatMasker	DNA	356712	357084	668	-	.	ID="DNA4-3_AP";Tend="619";Tstart="272";shortTE="F";uid="3e0c82ff-7fdb-43f9-b5f1-095afedc7e31"
VSBP01000090.1	RepeatMasker	DNA	601868	602309	1860	-	.	ID="ttaa4c_ap";Tend="420";Tstart="1";shortTE="F";uid="e671c483-ddf0-49a4-8073-dd5ada4695f7"
VSBP01000090.1	RepeatMasker	DNA/hAT-hAT19	203150	203594	786	-	.	ID="DNA8-78_AP";TEgroup="ctg_90%7CDNA8-78_AP%7C1";Tend="624";Tstart="1";shortTE="F";uid="19efe1c9-836a-4d6a-8301-c58fcc9cab73"
VSBP01000090.1	RepeatMasker	DNA/Kolobok-E	641900	642565	1836	-	.	ID="rnd-1_family-196";Tend="1752";Tstart="1144";shortTE="F";uid="5daca16d-a555-483e-b8d0-02794c0c51be"
VSBP01000090.1	RepeatMasker	LINE/I-Jockey	228456	228600	560	-	.	ID="RND-5_FAMILY-3413";Tend="893";Tstart="748";shortTE="F";uid="b97bfbb6-6601-45e7-a9d4-b37069043e6a"
VSBP01000090.1	RepeatMasker	DNA/Ginger	505719	505919	417	-	.	ID="RND-5_FAMILY-5363";Tend="1093";Tstart="892";shortTE="F";uid="932d9bb9-64cd-4271-90e8-3ef8c6eb9a78"
VSBP01000090.1	RepeatMasker	Retroposon?	668460	669163	631	-	.	ID="RND-3_FAMILY-37";Tend="1627";Tstart="932";shortTE="F";uid="e2e58ea9-300c-4765-94d9-5614f9809c7a"
VSBP01000090.1	RepeatMasker	DNA	22449	22665	775	-	.	ID="TTAA7_AP";Tend="333";Tstart="102";shortTE="F";uid="96c7b979-83e5-4ebc-ac34-d734cd3c6a4a"
VSBP01000090.1	RepeatMasker	DNA	258908	259329	2513	-	.	ID="TTAA2C_AP";Tend="423";Tstart="1";shortTE="F";uid="74c12cbf-b7aa-41ff-b92a-572edc4aa8da"
VSBP01000090.1	RepeatMasker	DNA	1091599	1091984	2027	-	.	ID="RND-5_FAMILY-9000";Tend="1919";Tstart="1536";shortTE="F";uid="c35a81e9-d8b7-4cb6-be33-32755e5d6ad8"
VSBP01000090.1	RepeatMasker	Unknown	1003415	1003557	911	-	.	ID="RND-1_FAMILY-343";Tend="1480";Tstart="1333";shortTE="F";uid="02ede69f-85ad-4434-ac82-ef84aef38792"
VSBP01000090.1	RepeatMasker	DNA/Kolobok-E	696302	696554	479	-	.	ID="RND-6_FAMILY-16198";Tend="1196";Tstart="948";shortTE="F";uid="375583df-525b-4073-abf3-c5564e56b1de"
VSBP01000900.1	RepeatMasker	DNA/Maverick	28287	29517	6215	+	.	ID="rnd-6_family-1823";Tend="817";Tstart="1";shortTE="F";uid="86caf60b-8f67-4ecb-837a-c91d1a2b22fb"
VSBP01000900.1	RepeatMasker	RC/Helitron	25335	25584	1642	+	.	ID="RND-4_FAMILY-281";Tend="1308";Tstart="1059";shortTE="F";uid="7104edc4-c754-473a-97be-c1c3b8fc843e"
VSBP01000900.1	RepeatMasker	DNA/Maverick	27657	28242	639	+	.	ID="POLINTON-4_PBA";Tend="9082";Tstart="8496";shortTE="F";uid="9d531ded-6c2d-451b-8fd2-7332d9982ff8"
VSBP01000900.1	RepeatMasker	Unknown	19853	20157	1737	+	.	ID="RND-5_FAMILY-6570";Tend="580";Tstart="284";shortTE="F";uid="0a3c51c2-f811-4ac7-aff6-5256e13057be"
VSBP01000900.1	RepeatMasker	Unknown	24246	24534	1154	+	.	ID="RND-6_FAMILY-12676";Tend="388";Tstart="130";shortTE="F";uid="870bb197-e133-45d6-95d4-eaef15d46f65"
VSBP01000900.1	RepeatMasker	DNA/Maverick	26521	27228	4276	+	.	ID="RND-6_FAMILY-358";Tend="827";Tstart="123";shortTE="F";uid="eb0d4ddd-a0f2-4254-a2ec-113a6dd0bff3"
VSBP01000900.1	RepeatMasker	DNA/Ginger	12771	13815	7625	+	.	ID="RND-6_FAMILY-9547";Tend="1986";Tstart="873";shortTE="F";uid="9c2b20e6-33ee-4ccb-bbda-037f4d6700bf"
VSBP01000900.1	RepeatMasker	DNA/Ginger-1	7365	7722	654	+	.	ID="RND-6_FAMILY-1783";Tend="1617";Tstart="1322";shortTE="F";uid="a32acea8-b8b3-4553-98b4-d3f6c0ce4155"
VSBP01000900.1	RepeatMasker	Unknown	8907	9022	563	-	.	ID="RND-6_FAMILY-773";Tend="689";Tstart="580";shortTE="F";uid="f5d99c5f-6fd2-41fa-9bbe-8fd78cfffe0a"
VSBP01000900.1	RepeatMasker	Unknown	9318	9482	1220	-	.	ID="RND-5_FAMILY-2025";Tend="1199";Tstart="1033";shortTE="F";uid="4c9875bb-e098-47d8-8939-0da02f8f4ef7"
VSBP01000900.1	RepeatMasker	Unknown	16499	17409	2769	-	.	ID="RND-6_FAMILY-3564";Tend="1173";Tstart="377";shortTE="F";uid="5859d941-6251-4717-bcb7-083d2654eb98"
VSBP01000900.1	RepeatMasker	Unknown	26373	26518	873	-	.	ID="RND-1_FAMILY-71";Tend="1173";Tstart="1027";shortTE="F";uid="999166b0-9f53-4fa6-ac98-9e8badf980b2"
VSBP01000900.1	RepeatMasker	Unknown	3882	4139	1699	-	.	ID="RND-6_FAMILY-7582";Tend="555";Tstart="297";shortTE="F";uid="555b5d2f-2304-47cb-95e5-8f1387843482"
VSBP01000900.1	RepeatMasker	Unknown	6014	6245	1836	-	.	ID="RND-5_FAMILY-2025";Tend="1059";Tstart="822";shortTE="F";uid="409d1264-d09f-4314-80aa-0a90cd1ac6ae"
VSBP01000900.1	RepeatMasker	DNA	15937	16384	2235	-	.	ID="TTAA20B_AP";Tend="445";Tstart="1";shortTE="F";uid="b73e9f0b-7ce9-49eb-8975-b4b33a8da313"
VSBP01000900.1	RepeatMasker	DNA/hAT-Tip100	25214	25334	541	-	.	ID="RND-5_FAMILY-502";Tend="878";Tstart="760";shortTE="F";uid="5031238c-861a-4491-9b60-2e7e5b6ee494"
VSBP01000900.1	RepeatMasker	Unknown	6244	6551	1586	-	.	ID="RND-6_FAMILY-7582";Tend="299";Tstart="1";shortTE="F";uid="4bda7f28-2b86-4d0a-83ca-5c900999605b"
VSBP01000900.1	RepeatMasker	Unknown	4126	4298	1253	-	.	ID="RND-5_FAMILY-2025";Tend="1205";Tstart="1033";shortTE="F";uid="66c0da54-08e6-4e6e-87e0-2629dbd1a46a"
VSBP01000900.1	RepeatMasker	Unknown	11198	11432	1821	-	.	ID="RND-5_FAMILY-2025";Tend="1059";Tstart="817";shortTE="F";uid="92d34610-63a1-4bbd-9be5-ddc1e72f530a"
VSBP01000900.1	RepeatMasker	DNA/Maverick	26590	27552	2995	-	.	ID="rnd-1_family-327";Tend="924";Tstart="29";shortTE="F";uid="61358624-831f-422c-9051-05376ba08686"
VSBP01000900.1	RepeatMasker	DNA/Maverick	27743	28286	439	-	.	ID="RND-6_FAMILY-1743";Tend="674";Tstart="119";shortTE="F";uid="02ceb0bf-beac-4f1a-9192-11acd7ecf787"
VSBP01009000.1	RepeatMasker	Unknown	14	521	801	-	.	ID="RND-5_FAMILY-3904";Tend="1681";Tstart="1333";shortTE="F";uid="5a11be1f-4c58-499d-b565-eefa30f2a50b"
VSBP01009001.1	RepeatMasker	Retroposon?	361	1010	1126	+	.	ID="SINE2-1_AP";TEgroup="ctg_9001%7CSINE2-1_AP%7C1";Tend="1002";Tstart="185";shortTE="F";uid="22235074-1776-4957-ac66-31914073083c"
VSBP01009001.1	RepeatMasker	DNA/Ginger	1	373	2592	+	.	ID="RND-6_FAMILY-9547";Tend="2519";Tstart="2114";shortTE="F";uid="30d71e3b-5e74-4132-9711-a10d6346926e"
VSBP01009001.1	RepeatMasker	DNA/Ginger-1	185	411	1306	-	.	ID="RND-5_FAMILY-11470";Tend="618";Tstart="377";shortTE="F";uid="88929662-4f0d-4d6d-93f5-b9a4647bfcd0"
VSBP01009001.1	RepeatMasker	Retroposon?	1011	1320	2451	-	.	ID="RND-1_FAMILY-283";Tend="1811";Tstart="1457";shortTE="F";uid="584e0180-413e-47cc-818e-3c49cb51353d"
VSBP01009002.1	RepeatMasker	LINE/L2	130	651	638	+	.	ID="RND-5_FAMILY-1617";Tend="747";Tstart="221";shortTE="F";uid="acb631d0-add0-477b-916d-867c0dd2c4a1"
VSBP01009003.1	RepeatMasker	DNA/hAT-Ac	1097	1226	542	+	.	ID="dna8-91_ap";Tend="680";Tstart="569";shortTE="F";uid="172d781d-66e5-433f-bd09-a8878264f69b"
VSBP01009003.1	RepeatMasker	Retroposon?	8	659	2556	-	.	ID="SINE2-1_AP";Tend="1282";Tstart="46";shortTE="F";uid="3c7186b1-e8aa-4f09-9bb1-d358a08339c4"
VSBP01009004.1	RepeatMasker	DNA/Sola-1	377	1319	1122	+	.	ID="SOLA1-3_LMI";Tend="1987";Tstart="1048";shortTE="F";uid="a5f8626d-7182-4576-a8e0-0d9537fe649d"
VSBP01009005.1	RepeatMasker	Unknown	1	153	3676	+	.	ID="RND-5_FAMILY-366";Tend="738";Tstart="586";shortTE="F";uid="a36631cc-7c7a-4ef9-816b-2aaca0ff6159"
VSBP01009005.1	RepeatMasker	LTR/Gypsy	154	1134	7902	-	.	ID="RND-1_FAMILY-171";Tend="2016";Tstart="1046";shortTE="F";uid="7d3faaea-a6d4-4f51-9660-9da584270b64"
VSBP01009006.1	RepeatMasker	DNA/P	897	1319	893	+	.	ID="P-3_AP";Tend="2391";Tstart="1969";shortTE="F";uid="81c89b00-9cd3-4a34-80aa-4e901ab8f204"
VSBP01009008.1	RepeatMasker	DNA/hAT-hATm	501	892	692	+	.	ID="HAT-6_AP";Tend="384";Tstart="8";shortTE="F";uid="41098fb7-bf51-4986-aead-3c91dc762800"
VSBP01009008.1	RepeatMasker	DNA/hAT-hATm	445	763	579	-	.	ID="HAT-4B_AP";Tend="3322";Tstart="3004";shortTE="F";uid="23ce6cf8-5580-4e00-9365-fc7991915e23"
VSBP01009008.1	RepeatMasker	DNA/hAT-hATm	932	1087	448	-	.	ID="HAT-8_AP";Tend="2604";Tstart="2449";shortTE="F";uid="3a7c994d-f719-4c0f-8548-f54e9687dc73"
VSBP01009009.1	RepeatMasker	Retroposon?	511	938	1323	+	.	ID="RND-1_FAMILY-210";Tend="869";Tstart="446";shortTE="F";uid="c27799c3-4860-4f33-aa09-697491c1311a"
VSBP01000901.1	RepeatMasker	DNA/hAT	22640	22764	430	+	.	ID="RND-6_FAMILY-7037";Tend="1409";Tstart="1286";shortTE="F";uid="eef362c2-f76c-4444-941b-b85534c9e998"
VSBP01000901.1	RepeatMasker	DNA/Kolobok-E	25148	25543	2791	+	.	ID="RND-6_FAMILY-2012";Tend="1561";Tstart="1166";shortTE="F";uid="8b8392f8-47f7-410a-988a-b7025caab9f9"
VSBP01000901.1	RepeatMasker	Unknown	28604	28980	1070	+	.	ID="RND-5_FAMILY-389";Tend="1959";Tstart="1565";shortTE="F";uid="d251b701-3147-4b8e-b743-c82bc6eb847d"
VSBP01000901.1	RepeatMasker	Unknown	22971	24175	5611	+	.	ID="RND-6_FAMILY-2481";Tend="1202";Tstart="9";shortTE="F";uid="b60f06ed-75cb-4427-8f6a-ea24a78e6ea5"
VSBP01000901.1	RepeatMasker	LINE/CR1	26747	27297	490	+	.	ID="RND-6_FAMILY-6917";Tend="1104";Tstart="579";shortTE="F";uid="1fc3d9ae-cd87-47d0-bd66-99455874b0e5"
VSBP01000901.1	RepeatMasker	LINE/I	29772	29898	955	+	.	ID="RND-5_FAMILY-590";Tend="125";Tstart="1";shortTE="F";uid="98406c4c-1256-4897-9fd4-bb8d98466c99"
VSBP01000901.1	RepeatMasker	Unknown	28962	29381	3347	+	.	ID="RND-6_FAMILY-242";Tend="1662";Tstart="1248";shortTE="F";uid="cd9c81cf-a2b6-446d-b2a0-e9513165cd26"
VSBP01000901.1	RepeatMasker	Unknown	789	1092	896	+	.	ID="RND-1_FAMILY-300";Tend="2257";Tstart="1994";shortTE="F";uid="3b0a4068-a833-4c2d-9bed-f7726b48609b"
VSBP01000901.1	RepeatMasker	LINE/RTE-BovB	20303	20606	461	+	.	ID="RTE-32_LMI";Tend="865";Tstart="562";shortTE="F";uid="976d5ec7-a021-4090-a269-be8da43a35a4"
VSBP01000901.1	RepeatMasker	Unknown	17518	17946	2973	-	.	ID="RND-1_FAMILY-295";Tend="966";Tstart="538";shortTE="F";uid="8ed70bcf-cbfc-4413-af75-8216911d8ab5"
VSBP01000901.1	RepeatMasker	Unknown	2622	3344	6400	-	.	ID="RND-6_FAMILY-10253";Tend="723";Tstart="1";shortTE="F";uid="2b76e616-3a17-466f-8873-cbafbaee3919"
VSBP01000901.1	RepeatMasker	Unknown	14916	15312	1904	-	.	ID="RND-6_FAMILY-12676";Tend="388";Tstart="18";shortTE="F";uid="cb5bc7d4-f461-4125-a37a-f32097c7871d"
VSBP01000901.1	RepeatMasker	Unknown	4529	4925	1904	-	.	ID="RND-6_FAMILY-12676";Tend="388";Tstart="18";shortTE="F";uid="a116a01e-26d9-4701-8c03-91a69db06bdc"
VSBP01000901.1	RepeatMasker	DNA	19542	19654	415	-	.	ID="RND-6_FAMILY-2044";Tend="844";Tstart="690";shortTE="F";uid="3797e45c-c738-450d-9518-a269ddfa6e48"
VSBP01000901.1	RepeatMasker	Unknown	881	1272	1402	-	.	ID="RND-5_FAMILY-675";Tend="1174";Tstart="792";shortTE="F";uid="03868f77-e27c-4411-b2ca-625db4af1d09"
VSBP01000901.1	RepeatMasker	Unknown	15	550	1189	-	.	ID="RND-1_FAMILY-300";Tend="1468";Tstart="921";shortTE="F";uid="c5fb1f78-2e48-4e45-85b3-bcc7e7f1ba1e"
VSBP01009011.1	RepeatMasker	Unknown	327	1184	6434	-	.	ID="RND-1_FAMILY-369";Tend="1873";Tstart="958";shortTE="F";uid="0ee0fd7f-c04d-4364-8d29-1101fc6e9d70"
VSBP01009011.1	RepeatMasker	DNA/TcMar-Tc1	62	250	680	-	.	ID="RND-6_FAMILY-8900";Tend="1684";Tstart="1496";shortTE="F";uid="96a67114-a6a9-4a5f-a3fd-fe28d9c83358"
VSBP01009012.1	RepeatMasker	Unknown	1	199	1647	+	.	ID="RND-1_FAMILY-386";Tend="1231";Tstart="1036";shortTE="F";uid="74964fac-3a75-4168-b4d9-f783db76c56a"
VSBP01009012.1	RepeatMasker	DNA/hAT-Blackjack	1001	1319	2374	-	.	ID="RND-5_FAMILY-1868";Tend="976";Tstart="662";shortTE="F";uid="2439ee00-a429-4b9a-a948-af20f3918091"
VSBP01009012.1	RepeatMasker	LTR/Gypsy	198	759	4626	-	.	ID="RND-6_FAMILY-7627";Tend="556";Tstart="1";shortTE="F";uid="17fe761e-a82f-44fd-9ecf-f7dac83a4c14"
VSBP01009013.1	RepeatMasker	Unknown	1112	1319	1887	-	.	ID="RND-6_FAMILY-12760";Tend="960";Tstart="753";shortTE="F";uid="755118eb-ef9c-43fd-8681-1bd95a0a7386"
VSBP01009013.1	RepeatMasker	Unknown	704	1037	1653	-	.	ID="RND-5_FAMILY-4111";Tend="1365";Tstart="1010";shortTE="F";uid="e7a3155c-19d1-4cf3-b7ca-360a6e2fb437"
VSBP01009014.1	RepeatMasker	DNA/MULE-MuDR	1	436	1649	+	.	ID="RND-5_FAMILY-1958";Tend="949";Tstart="507";shortTE="F";uid="8cba547c-16d0-4205-8b1e-f9bad62efe80"
VSBP01009014.1	RepeatMasker	DNA/hAT-Tip100	472	671	459	-	.	ID="RND-6_FAMILY-13130";Tend="2022";Tstart="1823";shortTE="F";uid="a06a5462-63b2-4cf5-8d11-c7f67d6b9a7f"
VSBP01009015.1	RepeatMasker	Unknown	715	1319	4916	+	.	ID="RND-6_FAMILY-11172";Tend="1392";Tstart="785";shortTE="F";uid="d8e3e9ff-9c5b-4af5-8f61-fc41998a849a"
VSBP01009015.1	RepeatMasker	Unknown	1	708	5870	+	.	ID="RND-1_FAMILY-145";Tend="1346";Tstart="639";shortTE="F";uid="4a1097c5-675e-42cd-bd08-f1434896286f"
VSBP01009015.1	RepeatMasker	Unknown	555	767	816	-	.	ID="RND-1_FAMILY-85";Tend="1088";Tstart="884";shortTE="F";uid="e0053971-f900-4623-81e8-6398f4e9d7f8"
VSBP01009016.1	RepeatMasker	Unknown	577	750	849	+	.	ID="RND-6_FAMILY-2796";Tend="749";Tstart="586";shortTE="F";uid="cd530597-4559-4102-be78-d219ea79636b"
VSBP01009018.1	RepeatMasker	DNA/Ginger	1	1319	9789	-	.	ID="RND-6_FAMILY-5762";Tend="2486";Tstart="1121";shortTE="F";uid="788da07c-5f7e-445c-8ff7-938277d5aff3"
VSBP01009019.1	RepeatMasker	DNA/Maverick	1	337	2193	-	.	ID="RND-6_FAMILY-4746";Tend="705";Tstart="372";shortTE="F";uid="6d763ccb-33d0-4138-8164-6ec5feb9dcc5"
VSBP01009019.1	RepeatMasker	Retroposon?	1103	1319	881	-	.	ID="SINE2-1_AP";Tend="795";Tstart="592";shortTE="F";uid="6de99c29-0829-4864-8086-16ea9d0ba179"
VSBP01000902.1	RepeatMasker	Unknown	18525	19372	1769	+	.	ID="RND-6_FAMILY-877";Tend="843";Tstart="18";shortTE="F";uid="c6252be2-22bb-430c-ba35-f535b9347876"
VSBP01000902.1	RepeatMasker	DNA/PIF-Harbinger	27584	28137	725	+	.	ID="HARB-1_AP";Tend="554";Tstart="1";shortTE="F";uid="546ae477-0f1d-4fb2-a231-3f5c388bf888"
VSBP01000902.1	RepeatMasker	LTR/Gypsy	1	310	2089	+	.	ID="RND-6_FAMILY-470";Tend="318";Tstart="1";shortTE="F";uid="467c1fc7-789b-48ac-9938-398c39078458"
VSBP01000902.1	RepeatMasker	Unknown	12577	13424	1769	+	.	ID="RND-6_FAMILY-877";Tend="843";Tstart="18";shortTE="F";uid="b4d69ccc-4ae1-466c-b8df-eef4e5adf43d"
VSBP01000902.1	RepeatMasker	DNA/hAT	14885	15005	784	+	.	ID="RND-6_FAMILY-18145";Tend="663";Tstart="542";shortTE="F";uid="2becd451-06fc-4258-a6aa-edae07b50454"
VSBP01000902.1	RepeatMasker	Unknown	7817	8019	1815	+	.	ID="RND-6_FAMILY-3317";Tend="692";Tstart="490";shortTE="F";uid="67fdde29-f8b1-4855-ab3a-697ac80711a4"
VSBP01000902.1	RepeatMasker	Unknown	1469	2465	6735	+	.	ID="RND-6_FAMILY-3317";Tend="1290";Tstart="294";shortTE="F";uid="f76cfbdb-a888-46c3-a3d9-66a05bd60f19"
VSBP01000902.1	RepeatMasker	DNA/PIF-Harbinger	21983	22536	782	-	.	ID="HARB-1_AP";Tend="554";Tstart="1";shortTE="F";uid="caa51bc5-cd89-4e7f-ac7c-ecbb7c2bdcd0"
VSBP01000902.1	RepeatMasker	DNA/Ginger-1	14694	14975	1683	-	.	ID="rnd-1_family-79";Tend="1189";Tstart="994";shortTE="F";uid="4f3d331d-d8ff-4583-b609-59be11fa4469"
VSBP01000902.1	RepeatMasker	Unknown	15181	15390	605	-	.	ID="RND-6_FAMILY-6559";Tend="853";Tstart="638";shortTE="F";uid="f6a6e976-cccd-4bcd-b917-4187ebdcebdb"
VSBP01000902.1	RepeatMasker	DNA/CMC-EnSpm	9132	9894	2266	-	.	ID="RND-5_FAMILY-308";Tend="1012";Tstart="276";shortTE="F";uid="775ac4f2-e23a-412e-a3e8-3378cbe8735d"
VSBP01009020.1	RepeatMasker	Unknown	177	382	645	-	.	ID="RND-6_FAMILY-6973";Tend="502";Tstart="311";shortTE="F";uid="4137bfd6-c097-4ec0-8ea3-b18940871566"
VSBP01009020.1	RepeatMasker	Unknown	362	1249	3212	-	.	ID="RND-1_FAMILY-314";Tend="732";Tstart="1";shortTE="F";uid="2d0f1fa6-4bc0-4cc7-8e04-8c8921d04d8c"
VSBP01009021.1	RepeatMasker	DNA	1	198	1366	-	.	ID="RND-6_FAMILY-3496";Tend="1075";Tstart="878";shortTE="F";uid="a6958ef2-68c8-4b26-98fa-a5643557161f"
VSBP01009022.1	RepeatMasker	Unknown	147	1299	7255	+	.	ID="RND-6_FAMILY-2286";Tend="898";Tstart="1";shortTE="F";uid="36ca591c-257b-43e5-ae10-23d556df856f"
VSBP01009022.1	RepeatMasker	Unknown	1	627	5063	-	.	ID="RND-1_FAMILY-201";Tend="644";Tstart="18";shortTE="F";uid="284d9eb0-028d-4d68-994c-b81ecc8ef2a0"
VSBP01009022.1	RepeatMasker	Unknown	1153	1319	1397	-	.	ID="RND-5_FAMILY-1563";Tend="620";Tstart="454";shortTE="F";uid="58051f99-2282-4d1b-8f44-400e4c233142"
VSBP01009023.1	RepeatMasker	DNA	1022	1265	661	+	.	ID="ttaa2d_ap";Tend="235";Tstart="3";shortTE="F";uid="d35f671c-ec00-43f5-96bb-d8fdd7e20c69"
VSBP01009023.1	RepeatMasker	DNA	668	988	572	-	.	ID="ttaa2c_ap";Tend="394";Tstart="124";shortTE="F";uid="3a0252ae-8d78-484e-b670-f21e8ec1f671"
VSBP01009024.1	RepeatMasker	DNA/Maverick	784	1319	3204	+	.	ID="RND-6_FAMILY-13733";Tend="509";Tstart="2";shortTE="F";uid="ac2bc20c-39d2-443d-956f-1d90c38d92d7"
VSBP01009024.1	RepeatMasker	DNA/Maverick	38	601	1084	+	.	ID="RND-6_FAMILY-1743";Tend="659";Tstart="91";shortTE="F";uid="40e5af6a-4d3f-4e12-87dd-3e40eb742bd4"
VSBP01009024.1	RepeatMasker	DNA/Maverick	122	783	700	-	.	ID="polinton-2_lmi";Tend="2249";Tstart="1772";shortTE="F";uid="b47dfdb8-53e4-4070-93cf-bb46539d217a"
VSBP01009025.1	RepeatMasker	Unknown	1	674	5124	-	.	ID="RND-6_FAMILY-6356";Tend="637";Tstart="1";shortTE="F";uid="0f01568a-f2ac-48ae-9002-b8673f327856"
VSBP01009025.1	RepeatMasker	Unknown	1025	1319	2698	-	.	ID="RND-6_FAMILY-772";Tend="1004";Tstart="710";shortTE="F";uid="77dc6dd2-5096-42c8-b937-d1178f657361"
VSBP01009026.1	RepeatMasker	LTR/Pao	1	393	3171	+	.	ID="RND-5_FAMILY-302";Tend="1577";Tstart="1187";shortTE="F";uid="6cef97a0-dd1d-427b-a18a-ee9d9c7f9815"
VSBP01009027.1	RepeatMasker	DNA/Ginger	1	1229	7345	+	.	ID="RND-6_FAMILY-9547";Tend="2546";Tstart="1527";shortTE="F";uid="2f311c8a-a267-4293-b844-f7888a21339b"
VSBP01009027.1	RepeatMasker	DNA/Ginger	1217	1318	782	+	.	ID="RND-1_FAMILY-3";Tend="1098";Tstart="997";shortTE="F";uid="b90adfae-2e23-4ccc-ac03-f008a48fa961"
VSBP01009028.1	RepeatMasker	DNA/CMC-EnSpm	8	387	686	+	.	ID="RND-6_FAMILY-8347";Tend="681";Tstart="302";shortTE="F";uid="9676a9cf-5e3e-4214-bc77-cd72f345eae8"
VSBP01009029.1	RepeatMasker	LTR/Gypsy	61	362	558	+	.	ID="RND-1_FAMILY-171";Tend="1897";Tstart="1593";shortTE="F";uid="83bc349f-73c7-42ec-9324-e37b66c3107f"
VSBP01000903.1	RepeatMasker	DNA/Ginger-1	7966	8722	3931	+	.	ID="RND-5_FAMILY-5842";Tend="1114";Tstart="307";shortTE="F";uid="89489b41-83c6-4534-8dba-e6175081e924"
VSBP01000903.1	RepeatMasker	DNA/Academ-1	1966	3314	536	+	.	ID="ACADEM-1_AP";Tend="6214";Tstart="4866";shortTE="F";uid="489ae1f6-7702-45e6-8f85-0e519a8f80bc"
VSBP01000903.1	RepeatMasker	Unknown	20871	21164	2012	+	.	ID="RND-6_FAMILY-4";Tend="351";Tstart="53";shortTE="F";uid="e774cd61-ab4e-4ef3-b213-284978da950f"
VSBP01000903.1	RepeatMasker	DNA/Ginger	4321	4564	1208	+	.	ID="rnd-5_family-5363";Tend="1907";Tstart="1693";shortTE="F";uid="a5f2fdd6-f686-4206-aebb-a4a98618eb16"
VSBP01000903.1	RepeatMasker	DNA/Academ-1	726	1029	2174	+	.	ID="RND-6_FAMILY-4368";Tend="1208";Tstart="906";shortTE="F";uid="25f50469-73d4-4f99-b57c-aac72ec9737f"
VSBP01000903.1	RepeatMasker	Retroposon?	8880	9029	510	+	.	ID="RND-6_FAMILY-10736";Tend="1157";Tstart="1008";shortTE="F";uid="e705882f-2e2f-4fab-8030-9af98c025667"
VSBP01000903.1	RepeatMasker	DNA	18789	19250	3768	+	.	ID="RND-6_FAMILY-6785";Tend="1104";Tstart="659";shortTE="F";uid="8d63270a-42bd-4def-9bc4-46144bdbeb79"
VSBP01000903.1	RepeatMasker	DNA/hAT-hATm	1332	1663	2335	+	.	ID="RND-1_FAMILY-153";Tend="1256";Tstart="947";shortTE="F";uid="b29b3e54-c4b5-41bd-aa03-8ec0c975d004"
VSBP01000903.1	RepeatMasker	DNA/Ginger	365	702	482	+	.	ID="RND-5_FAMILY-5363";TEgroup="ctg_903%7CRND-5_FAMILY-5363%7C1";Tend="1695";Tstart="972";shortTE="F";uid="d597911f-24df-4dee-9c2d-cdb9b3b53ce6"
VSBP01000903.1	RepeatMasker	DNA/CMC-EnSpm	11365	12449	1174	+	.	ID="rnd-6_family-8347";Tend="1760";Tstart="224";shortTE="F";uid="d8dbf547-b2c9-4c82-8551-1af89bf5de93"
VSBP01000903.1	RepeatMasker	DNA/Ginger	21160	21706	4005	-	.	ID="RND-6_FAMILY-9547";Tend="2514";Tstart="1922";shortTE="F";uid="8de32567-c519-49a0-8875-9077948f97d9"
VSBP01000903.1	RepeatMasker	DNA/MULE-MuDR	9628	9832	820	-	.	ID="rnd-6_family-4316";Tend="1362";Tstart="1196";shortTE="F";uid="a8422abf-78e8-4326-9ee0-9fa4b064fb99"
VSBP01000903.1	RepeatMasker	Unknown	19340	20261	2290	-	.	ID="RND-1_FAMILY-212";Tend="862";Tstart="10";shortTE="F";uid="c777d668-ac12-4aba-92f5-fdac2db1cc8d"
VSBP01000903.1	RepeatMasker	DNA/hAT-Blackjack	7406	7970	2761	-	.	ID="RND-6_FAMILY-3092";Tend="1586";Tstart="1057";shortTE="F";uid="f802c5b1-e96c-439b-a429-955825e1bc2b"
VSBP01000903.1	RepeatMasker	LTR/Gypsy	24303	24806	473	-	.	ID="GYPSY-18_BTA-I";Tend="4417";Tstart="3914";shortTE="F";uid="d5da4023-eafb-4351-ac62-f6e5608c623e"
VSBP01000903.1	RepeatMasker	DNA/Ginger	8723	8999	3914	-	.	ID="rnd-6_family-9547";Tend="1998";Tstart="886";shortTE="F";uid="f680a465-1c0a-4246-b000-0d5800f48814"
VSBP01000903.1	RepeatMasker	DNA/hAT-Blackjack	8988	9138	1011	-	.	ID="RND-6_FAMILY-3092";Tend="1055";Tstart="910";shortTE="F";uid="6e929bd0-fd4c-4552-8900-bcf46dd1eead"
VSBP01000903.1	RepeatMasker	DNA/Academ-1	3959	4369	2665	-	.	ID="RND-6_FAMILY-4368";Tend="1208";Tstart="791";shortTE="F";uid="956bfef4-274a-4b4c-ad2e-cad40057338c"
VSBP01000903.1	RepeatMasker	LTR/Gypsy	24822	25105	431	-	.	ID="GYPSY-24_DBP-I";Tend="1772";Tstart="1490";shortTE="F";uid="e88d89e4-4072-4a68-8173-ffc78b6f93e4"
VSBP01000903.1	RepeatMasker	Unknown	6421	6661	495	-	.	ID="RND-5_FAMILY-7584";Tend="1509";Tstart="1289";shortTE="F";uid="6991c41b-6751-4157-b79f-362a26cbd4d8"
VSBP01000903.1	RepeatMasker	Unknown	4706	4963	2018	-	.	ID="RND-1_FAMILY-326";Tend="1197";Tstart="931";shortTE="F";uid="67a383d7-92f4-446c-8207-e085d4ac8520"
VSBP01000903.1	RepeatMasker	Retroposon?	251	515	419	-	.	ID="RND-1_FAMILY-21";TEgroup="ctg_903%7CRND-1_FAMILY-21%7C1";Tend="774";Tstart="550";shortTE="F";uid="1d2d56c6-e7a3-4687-b465-903c5b05cc98"
VSBP01009031.1	RepeatMasker	Unknown	286	1318	5912	+	.	ID="RND-1_FAMILY-126";Tend="1600";Tstart="518";shortTE="F";uid="fb2ab8fe-9ba1-4e23-8309-5697ac6b2cf6"
VSBP01009032.1	RepeatMasker	Unknown	1	1092	7503	+	.	ID="RND-5_FAMILY-6570";Tend="1047";Tstart="1";shortTE="F";uid="b4866717-b3bf-4da7-8c2a-dc174f37711a"
VSBP01009033.1	RepeatMasker	DNA/PIF-Harbinger	316	638	743	-	.	ID="RND-6_FAMILY-400";Tend="1255";Tstart="935";shortTE="F";uid="b44c2f41-2067-4116-9932-9defb09083d9"
VSBP01009034.1	RepeatMasker	Unknown	1	1318	10778	-	.	ID="RND-6_FAMILY-6157";Tend="1324";Tstart="45";shortTE="F";uid="7f1add3e-7303-41c1-9e29-73c1ddc6f7b7"
VSBP01009036.1	RepeatMasker	LTR/Pao	7	540	481	+	.	ID="BEL1-I_AP";Tend="1467";Tstart="934";shortTE="F";uid="ada3416b-c067-47c6-acef-b47d8d5fc491"
VSBP01009037.1	RepeatMasker	LINE/I-Jockey	315	1314	1044	+	.	ID="RND-5_FAMILY-624";Tend="1363";Tstart="622";shortTE="F";uid="5a83c7c5-7f4e-40ac-b974-8bee256cae31"
VSBP01009037.1	RepeatMasker	Unknown	634	1318	1225	-	.	ID="RND-6_FAMILY-776";Tend="1874";Tstart="1202";shortTE="F";uid="2a5284c2-5962-4cdc-a9a5-ba0de6dfbfb1"
VSBP01009038.1	RepeatMasker	DNA/TcMar-Tc1	1	299	2467	+	.	ID="RND-1_FAMILY-132";Tend="1075";Tstart="777";shortTE="F";uid="544195f3-a52e-4f0d-8841-f7c4eb1ea19c"
VSBP01009038.1	RepeatMasker	LTR/Gypsy	271	1283	1351	-	.	ID="RND-6_FAMILY-6269";Tend="514";Tstart="1";shortTE="F";uid="88ecd2e7-5a1e-4aa1-ab1c-4b3a87d9292a"
VSBP01009039.1	RepeatMasker	Unknown	395	1318	6543	+	.	ID="RND-1_FAMILY-300";Tend="1500";Tstart="529";shortTE="F";uid="617e568c-01bf-4047-b5b5-b513398a3058"
VSBP01000904.1	RepeatMasker	Retroposon?	18705	18876	562	+	.	ID="RND-1_FAMILY-283";Tend="1763";Tstart="1593";shortTE="F";uid="b43dcc42-f836-4e89-8d1f-7fbdda95724b"
VSBP01000904.1	RepeatMasker	DNA	8223	8630	1933	+	.	ID="TTAA2C_AP";Tend="423";Tstart="26";shortTE="F";uid="39e992bf-4721-4482-9c0e-b1b984a863e1"
VSBP01000904.1	RepeatMasker	Unknown	8972	9384	935	+	.	ID="RND-6_FAMILY-6138";Tend="971";Tstart="570";shortTE="F";uid="79338fc4-afab-40f5-b002-583790186e19"
VSBP01000904.1	RepeatMasker	DNA/Ginger	17303	18653	10385	+	.	ID="RND-6_FAMILY-5762";Tend="2257";Tstart="895";shortTE="F";uid="093a5957-beef-4d33-ab1d-474b628d2b2c"
VSBP01000904.1	RepeatMasker	DNA/Ginger	3545	4403	6662	+	.	ID="RND-1_FAMILY-3";Tend="1848";Tstart="982";shortTE="F";uid="eff7d222-fef0-46d2-bbc2-eb47fa6b1ecc"
VSBP01000904.1	RepeatMasker	DNA	25781	26044	516	+	.	ID="DNA4-3_AP";Tend="637";Tstart="365";shortTE="F";uid="04e18b29-b12d-4487-a6dd-b57af977c6e5"
VSBP01000904.1	RepeatMasker	DNA/Ginger	312	1319	6199	+	.	ID="rnd-6_family-9547";Tend="1809";Tstart="800";shortTE="F";uid="ab9a1e91-eca7-4d1a-bfed-c2dbd5376277"
VSBP01000904.1	RepeatMasker	DNA	7208	7821	3084	+	.	ID="RND-1_FAMILY-110";Tend="1112";Tstart="508";shortTE="F";uid="fb313235-5fce-448a-a212-a66da80fed64"
VSBP01000904.1	RepeatMasker	Unknown	21244	21587	885	+	.	ID="RND-6_FAMILY-6138";Tend="971";Tstart="623";shortTE="F";uid="3dfe2864-aa75-4d2d-9951-5fb9e1b8a2d9"
VSBP01000904.1	RepeatMasker	DNA	17050	17306	1108	-	.	ID="TTAA5_AP";Tend="442";Tstart="211";shortTE="F";uid="b9f66061-f301-40c4-b5ab-fb4f2fd1127e"
VSBP01000904.1	RepeatMasker	DNA/Kolobok-E	13922	14048	561	-	.	ID="KOLOBOKE-2_AP";Tend="1364";Tstart="1231";shortTE="F";uid="3d564ccb-0e1c-4b1a-82c7-c71c3c89b162"
VSBP01000904.1	RepeatMasker	Unknown	16403	16624	1713	-	.	ID="RND-4_FAMILY-11";Tend="583";Tstart="367";shortTE="F";uid="8eccb1f1-5e94-42cf-9469-9b9dae660c6d"
VSBP01000904.1	RepeatMasker	DNA/Kolobok-E	24276	24660	787	-	.	ID="rnd-1_family-196";Tend="737";Tstart="331";shortTE="F";uid="63303c47-0d64-4f2e-9b04-27b70250b18f"
VSBP01000904.1	RepeatMasker	DNA/Kolobok-E	10685	10811	561	-	.	ID="KOLOBOKE-2_AP";Tend="1364";Tstart="1231";shortTE="F";uid="4102a95c-f1aa-46b0-b11d-c2bc805fafd7"
VSBP01000904.1	RepeatMasker	DNA	14872	15128	1154	-	.	ID="TTAA5_AP";Tend="442";Tstart="211";shortTE="F";uid="227ab14c-94c2-4c1b-819e-07e6613d6064"
VSBP01000904.1	RepeatMasker	DNA/PiggyBac	11267	11993	822	-	.	ID="PIGGYBAC-21_LMI";Tend="1849";Tstart="1129";shortTE="F";uid="e464e78d-6b68-455d-815b-2e125df5e517"
VSBP01009041.1	RepeatMasker	DNA/Ginger	1	1318	8971	+	.	ID="RND-6_FAMILY-5762";Tend="2341";Tstart="1004";shortTE="F";uid="2777a732-bb4b-432c-88e9-eb2a215c5645"
VSBP01009042.1	RepeatMasker	Unknown	1	1318	8105	+	.	ID="RND-6_FAMILY-771";Tend="1134";Tstart="9";shortTE="F";uid="d139e58b-1624-4d3b-9a06-7d1bee211367"
VSBP01009044.1	RepeatMasker	RC/Helitron	1172	1317	401	+	.	ID="RND-4_FAMILY-281";Tend="1330";Tstart="1193";shortTE="F";uid="4b372a6a-430a-4ce2-9b41-703abc09a3d6"
VSBP01009044.1	RepeatMasker	DNA/hAT-hAT19	89	254	818	+	.	ID="RND-6_FAMILY-27161";Tend="1436";Tstart="1276";shortTE="F";uid="5fa0bf57-3f83-4472-a068-692de7daf39c"
VSBP01009044.1	RepeatMasker	RC/Helitron	1213	1318	628	-	.	ID="HELITRON-3_RPR";Tend="137";Tstart="33";shortTE="F";uid="84cd4a77-93d2-4ad7-99bd-43a4eb6c0311"
VSBP01009046.1	RepeatMasker	DNA/hAT-Tip100	1	720	6503	+	.	ID="RND-6_FAMILY-10586";Tend="818";Tstart="99";shortTE="F";uid="873bbe7e-eee1-4c3a-a41b-b28a61b9e74d"
VSBP01009046.1	RepeatMasker	DNA/Ginger-1	993	1317	2711	-	.	ID="RND-5_FAMILY-1199";Tend="1110";Tstart="788";shortTE="F";uid="eed0cbf1-a992-4dba-9e5d-2bdc40b0d0e3"
VSBP01009047.1	RepeatMasker	DNA/Ginger-1	1	165	1342	+	.	ID="RND-1_FAMILY-99";Tend="992";Tstart="828";shortTE="F";uid="8b9ec1c3-2841-405d-bd74-e1cbea4b6c10"
VSBP01009047.1	RepeatMasker	DNA/Maverick	907	1317	2382	+	.	ID="RND-5_FAMILY-444";Tend="406";Tstart="2";shortTE="F";uid="59cd51bc-420d-4645-9d63-2e5ccd2fd181"
VSBP01009047.1	RepeatMasker	LTR/Copia	265	502	1713	-	.	ID="RND-6_FAMILY-27319";Tend="936";Tstart="694";shortTE="F";uid="7231a5c1-0a43-4fa0-b1b1-996bd162e164"
VSBP01009048.1	RepeatMasker	LTR/Gypsy	1	1288	7090	-	.	ID="RND-1_FAMILY-363";Tend="848";Tstart="1";shortTE="F";uid="56b5bc79-206e-4e5d-b4d4-28a3b85c4e1c"
VSBP01009049.1	RepeatMasker	DNA/hAT-Ac	857	999	644	-	.	ID="DNA8-99_AP";Tend="143";Tstart="2";shortTE="F";uid="9c930683-59ec-465d-85de-fef34c448a0f"
VSBP01000905.1	RepeatMasker	DNA/Ginger	21527	22452	6829	+	.	ID="RND-6_FAMILY-5762";Tend="1753";Tstart="823";shortTE="F";uid="8c1e6921-6728-43c3-87d7-efd491c7e2fe"
VSBP01000905.1	RepeatMasker	DNA/Kolobok-E	11531	11745	1725	+	.	ID="RND-6_FAMILY-16198";Tend="1029";Tstart="821";shortTE="F";uid="b6f3601a-b968-47c3-a53d-f2e8d755fc4b"
VSBP01000905.1	RepeatMasker	DNA/Kolobok-E	22446	22809	2795	+	.	ID="RND-6_FAMILY-2012";Tend="1514";Tstart="1153";shortTE="F";uid="93b78f24-82ce-41fc-aaa0-4d83ff615bc3"
VSBP01000905.1	RepeatMasker	DNA/MULE-MuDR	29498	29719	1817	+	.	ID="RND-1_FAMILY-239";Tend="1349";Tstart="1132";shortTE="F";uid="776abb3c-88cd-49b0-9e88-ea126f271050"
VSBP01000905.1	RepeatMasker	DNA/Ginger-1	29394	29497	1693	+	.	ID="RND-5_FAMILY-11470";Tend="643";Tstart="342";shortTE="F";uid="8134747b-3ed9-4ee5-8e59-f7d3b4f5c463"
VSBP01000905.1	RepeatMasker	DNA	28723	28982	510	+	.	ID="RND-5_FAMILY-9000";Tend="1868";Tstart="1571";shortTE="F";uid="c654d443-cfe9-44b9-84ef-ff0e597f9fac"
VSBP01000905.1	RepeatMasker	DNA/Ginger	11304	11530	1561	+	.	ID="RND-6_FAMILY-5762";Tend="1101";Tstart="722";shortTE="F";uid="5da651fc-cbdb-4c24-a94b-f965f69fedae"
VSBP01000905.1	RepeatMasker	DNA/hAT-hAT19	23017	23257	778	+	.	ID="DNA8-71_AP";Tend="261";Tstart="7";shortTE="F";uid="b7de4825-b497-4d13-a04c-76e99ed7afa3"
VSBP01000905.1	RepeatMasker	DNA	7149	7357	554	+	.	ID="TTAA2C_AP";Tend="218";Tstart="10";shortTE="F";uid="e567f705-3247-46d6-95f8-c787319a2509"
VSBP01000905.1	RepeatMasker	DNA/Ginger	12483	13067	4930	+	.	ID="rnd-6_family-9547";Tend="2642";Tstart="1897";shortTE="F";uid="3b89172d-9385-4f23-ac01-0c78ff9cd515"
VSBP01000905.1	RepeatMasker	DNA	22535	22848	1472	-	.	ID="RND-1_FAMILY-52";Tend="1632";Tstart="1316";shortTE="F";uid="366e92db-c1bc-46a1-9a57-7abba8cc79bf"
VSBP01000905.1	RepeatMasker	DNA/hAT-Tip100	26544	26806	435	-	.	ID="hat-21_lmi";Tend="2845";Tstart="2697";shortTE="F";uid="79b8d3d6-80e7-46f6-97de-6a9106ced000"
VSBP01000905.1	RepeatMasker	DNA/hAT	9516	10141	4175	-	.	ID="RND-5_FAMILY-4691";Tend="1476";Tstart="873";shortTE="F";uid="7c9754f8-6497-40d0-93b9-967cad776937"
VSBP01000905.1	RepeatMasker	Unknown	27186	28728	1587	-	.	ID="RND-6_FAMILY-1235";TEgroup="ctg_905%7CRND-6_FAMILY-1235%7C1";Tend="1569";Tstart="208";shortTE="F";uid="49bb30ff-426d-4782-8ea0-fb573e686b52"
VSBP01000905.1	RepeatMasker	DNA/hAT-Tip100	25575	26491	535	-	.	ID="rnd-6_family-14924";Tend="1614";Tstart="695";shortTE="F";uid="4b166ece-b88f-4b31-8a2f-a31964e4958e"
VSBP01000905.1	RepeatMasker	DNA/Ginger-1	11809	12482	1259	-	.	ID="RND-5_FAMILY-11470";Tend="843";Tstart="161";shortTE="F";uid="63cc05f0-e65d-4ab7-bc5a-6ae405eeda0b"
VSBP01000905.1	RepeatMasker	DNA/MULE-MuDR	5657	5790	443	-	.	ID="RND-6_FAMILY-8640";Tend="1463";Tstart="1335";shortTE="F";uid="6d6954e1-37b6-4c4d-aad1-1d0540b1ce1d"
VSBP01000905.1	RepeatMasker	DNA/Ginger-1	21057	21592	3114	-	.	ID="rnd-5_family-11470";Tend="1348";Tstart="889";shortTE="F";uid="e084c954-fca5-4c55-8e85-0523fde57fa2"
VSBP01000905.1	RepeatMasker	DNA	7120	7329	447	-	.	ID="RND-6_FAMILY-2044";Tend="864";Tstart="650";shortTE="F";uid="c653a4af-0cb1-4c07-b16c-a3e64387c8c8"
VSBP01009050.1	RepeatMasker	DNA/hAT	358	473	512	+	.	ID="RND-6_FAMILY-17678";Tend="1263";Tstart="1145";shortTE="F";uid="14438b8a-64de-409b-83f1-9c264aeac88e"
VSBP01009050.1	RepeatMasker	Unknown	550	860	1361	+	.	ID="RND-1_FAMILY-195";Tend="697";Tstart="327";shortTE="F";uid="1e31c1a8-924d-445d-97fe-a33728646d8e"
VSBP01009050.1	RepeatMasker	DNA/Ginger	1	247	2022	+	.	ID="RND-6_FAMILY-5762";Tend="2534";Tstart="2290";shortTE="F";uid="3ee3e22d-2045-4d38-b05d-597d5b399288"
VSBP01009050.1	RepeatMasker	DNA/Ginger-1	62	274	696	-	.	ID="RND-6_FAMILY-375";Tend="1931";Tstart="1710";shortTE="F";uid="02a4064d-032d-4f71-9e37-87ef41f3a5ea"
VSBP01009051.1	RepeatMasker	DNA/Ginger	1	1010	6820	+	.	ID="RND-6_FAMILY-9547";Tend="2176";Tstart="1152";shortTE="F";uid="b92b1476-3502-4695-ab7d-cc3effb35118"
VSBP01009051.1	RepeatMasker	DNA/Ginger	879	1317	2451	-	.	ID="RND-6_FAMILY-5762";Tend="2658";Tstart="2223";shortTE="F";uid="dd21eaa0-3571-461e-8b91-065294e8d6bf"
VSBP01009052.1	RepeatMasker	DNA/Ginger-1	2	1307	6787	+	.	ID="RND-5_FAMILY-1125";Tend="1734";Tstart="502";shortTE="F";uid="90a77afa-44f6-47bf-bf23-b8526632bd2f"
VSBP01009053.1	RepeatMasker	LTR/Gypsy	293	660	495	-	.	ID="GYPSY-50_LMI-I";Tend="6270";Tstart="5903";shortTE="F";uid="94dd4816-1f3d-4f32-94ee-acef418da8b4"
VSBP01009054.1	RepeatMasker	DNA/hAT-Tip100	201	1315	4728	+	.	ID="rnd-6_family-8337";Tend="2276";Tstart="836";shortTE="F";uid="9671da76-9fa7-476f-9eb1-b1bcd93447a0"
VSBP01009054.1	RepeatMasker	Unknown	1	198	1068	+	.	ID="RND-1_FAMILY-256";Tend="260";Tstart="61";shortTE="F";uid="ff6e9c23-284d-46a1-aac0-8f8c39239c32"
VSBP01009057.1	RepeatMasker	DNA/Ginger	1	1317	8582	+	.	ID="RND-6_FAMILY-5762";Tend="2396";Tstart="1100";shortTE="F";uid="fcaf8f6c-ba5e-4d31-8122-e67a4fb33b93"
VSBP01000906.1	RepeatMasker	DNA	25780	25902	580	+	.	ID="RND-6_FAMILY-593";Tend="1084";Tstart="964";shortTE="F";uid="9af5415e-432f-4c18-a530-10c019e36841"
VSBP01000906.1	RepeatMasker	Unknown	24313	25833	12272	+	.	ID="RND-6_FAMILY-14605";Tend="1890";Tstart="364";shortTE="F";uid="4020320a-fc60-4d73-8318-235f1e066c2b"
VSBP01000906.1	RepeatMasker	Unknown	13685	14085	1215	+	.	ID="RND-1_FAMILY-33";Tend="1893";Tstart="1469";shortTE="F";uid="dcf53cb6-57ab-4d3e-ab06-9cd6f3caf26c"
VSBP01000906.1	RepeatMasker	DNA/Ginger	10021	10954	1057	+	.	ID="RND-5_FAMILY-5363";TEgroup="ctg_906%7CRND-5_FAMILY-5363%7C2";Tend="1718";Tstart="892";shortTE="F";uid="1a09ff4d-7070-471a-8ce3-6b3d6eb85593"
VSBP01000906.1	RepeatMasker	Retroposon?	7359	7596	1143	+	.	ID="RND-5_FAMILY-6662";Tend="1706";Tstart="1471";shortTE="F";uid="4e5346e8-4c2b-4509-bc62-c349cb12467c"
VSBP01000906.1	RepeatMasker	Unknown	15182	15387	1898	+	.	ID="RND-6_FAMILY-20208";Tend="1040";Tstart="835";shortTE="F";uid="b2d61e41-194d-49a1-b7d9-de4dc37ecbd7"
VSBP01000906.1	RepeatMasker	Unknown	20806	21349	487	+	.	ID="RND-5_FAMILY-2534";Tend="1579";Tstart="1059";shortTE="F";uid="ffdfe304-e79a-4cfd-a58f-2dd0ce386240"
VSBP01000906.1	RepeatMasker	Unknown	6219	6600	1971	+	.	ID="RND-1_FAMILY-174";Tend="1345";Tstart="858";shortTE="F";uid="63ea87bc-08b7-42dc-8777-c6aca87dfd72"
VSBP01000906.1	RepeatMasker	LINE/I-Jockey	24048	24162	502	+	.	ID="RND-5_FAMILY-1885";Tend="256";Tstart="168";shortTE="F";uid="b9742728-d3a7-48e7-92ea-b68264fbf464"
VSBP01000906.1	RepeatMasker	Unknown	4774	5046	1562	+	.	ID="RND-1_FAMILY-64";Tend="1175";Tstart="871";shortTE="F";uid="f1d3688d-c8d0-47c6-b0f7-d02fb1bea3c4"
VSBP01000906.1	RepeatMasker	LINE/I-Jockey	20185	20690	463	+	.	ID="JOCKEY-2_RPR";Tend="3736";Tstart="3337";shortTE="F";uid="aa3fbf8e-9af3-4222-980e-d7da8a1505e8"
VSBP01000906.1	RepeatMasker	Retroposon?	6603	6991	847	+	.	ID="SINE2-2_AP";Tend="673";Tstart="266";shortTE="F";uid="d5a7b9ab-21fa-4afd-b81d-b0b7195b5307"
VSBP01000906.1	RepeatMasker	Unknown	19871	20186	536	+	.	ID="RND-6_FAMILY-2994";Tend="1194";Tstart="879";shortTE="F";uid="d77438ab-9e02-4d58-969a-739e7d1701ce"
VSBP01000906.1	RepeatMasker	Unknown	3259	4576	10786	+	.	ID="RND-6_FAMILY-10971";Tend="1306";Tstart="1";shortTE="F";uid="4fd39e90-96a2-43a4-b4ae-1b662f7ab7e1"
VSBP01000906.1	RepeatMasker	DNA/Ginger-1	6983	7301	1220	+	.	ID="GINGER1-1_AP";Tend="3512";Tstart="3171";shortTE="F";uid="4ac6f504-fea4-40e6-a95a-50e9046d0834"
VSBP01000906.1	RepeatMasker	Retroposon?	6071	6240	569	+	.	ID="RND-6_FAMILY-9496";Tend="314";Tstart="149";shortTE="F";uid="b5ffae51-b814-4b20-ae2e-bd6293d8fc75"
VSBP01000906.1	RepeatMasker	DNA	25911	26262	2181	+	.	ID="RND-5_FAMILY-9000";Tend="1805";Tstart="1453";shortTE="F";uid="e345f7db-df85-4642-a3f9-6a60f21495fc"
VSBP01000906.1	RepeatMasker	Unknown	15409	15533	812	+	.	ID="RND-1_FAMILY-0";Tend="1381";Tstart="1258";shortTE="F";uid="cb55496d-2370-4a1d-8ed6-8779360e00fb"
VSBP01000906.1	RepeatMasker	Retroposon?	8355	8604	651	+	.	ID="RND-6_FAMILY-10736";Tend="1180";Tstart="945";shortTE="F";uid="5dafaf1c-adbe-4545-b38a-69cf439472f0"
VSBP01000906.1	RepeatMasker	DNA/Ginger	27817	28700	5449	+	.	ID="rnd-6_family-9547";Tend="2533";Tstart="1416";shortTE="F";uid="fb851c94-2ab2-4bbd-9ee3-7058bf6d4dac"
VSBP01000906.1	RepeatMasker	DNA	22206	22428	747	-	.	ID="RND-6_FAMILY-593";Tend="1451";Tstart="1218";shortTE="F";uid="0ddbed3a-f72a-40f6-946e-4ca004d8ca2d"
VSBP01000906.1	RepeatMasker	DNA/Ginger	7617	8533	6893	-	.	ID="RND-1_FAMILY-3";Tend="1851";Tstart="946";shortTE="F";uid="50569113-56d9-4779-ad9d-ace517625a9f"
VSBP01000906.1	RepeatMasker	DNA/TcMar-Tigger	9366	9483	582	-	.	ID="RND-4_FAMILY-1197";Tend="948";Tstart="833";shortTE="F";uid="91a56d38-6944-4d70-81ac-5de2d74f773a"
VSBP01000906.1	RepeatMasker	LINE/I-Jockey	22792	23847	1424	-	.	ID="RND-6_FAMILY-4015";TEgroup="ctg_906%7CRND-6_FAMILY-4015%7C1";Tend="1533";Tstart="1";shortTE="F";uid="4c47e7ed-93ea-4807-910e-e114dcc73002"
VSBP01000906.1	RepeatMasker	DNA	13543	13864	940	-	.	ID="RND-5_FAMILY-164";Tend="1391";Tstart="1059";shortTE="F";uid="c8f9413e-816c-4caf-84c2-10afd3bd5731"
VSBP01000906.1	RepeatMasker	DNA/hAT	13171	13543	2887	-	.	ID="RND-5_FAMILY-1577";Tend="1268";Tstart="896";shortTE="F";uid="5ac115e1-cbfe-4f79-9836-1d4a4854d23e"
VSBP01000906.1	RepeatMasker	DNA/Ginger	5879	6215	487	-	.	ID="RND-5_FAMILY-5363";TEgroup="ctg_906%7CRND-5_FAMILY-5363%7C1";Tend="1123";Tstart="892";shortTE="F";uid="aaf1abf0-c698-4cbc-964a-7eb6cc96eedb"
VSBP01000906.1	RepeatMasker	Unknown	12034	12202	509	-	.	ID="RND-4_FAMILY-11";Tend="1023";Tstart="907";shortTE="F";uid="dc052419-7042-423f-b7ba-3b5982182c66"
VSBP01000906.1	RepeatMasker	Unknown	5047	5163	989	-	.	ID="RND-1_FAMILY-174";Tend="965";Tstart="850";shortTE="F";uid="dd21fed3-7826-41ae-9fe9-e71bfd5d2f6c"
VSBP01000906.1	RepeatMasker	DNA/hAT-hAT19	21670	22108	2151	-	.	ID="RND-4_FAMILY-1572";Tend="1631";Tstart="1120";shortTE="F";uid="009ae894-0e0f-4298-bb53-96bb8b36c418"
VSBP01000906.1	RepeatMasker	Unknown	15659	16391	1688	-	.	ID="RND-6_FAMILY-20369";Tend="1533";Tstart="809";shortTE="F";uid="03940352-2ef1-4001-9c6f-dcd23f32188e"
VSBP01000906.1	RepeatMasker	Unknown	11294	12037	2300	-	.	ID="RND-1_FAMILY-64";TEgroup="ctg_906%7CRND-1_FAMILY-64%7C1";Tend="1407";Tstart="866";shortTE="F";uid="2aa35a7e-235e-4715-9bcf-07e1977c7c40"
VSBP01000906.1	RepeatMasker	Unknown	14209	14945	1675	-	.	ID="RND-6_FAMILY-20369";Tend="1533";Tstart="809";shortTE="F";uid="cc066967-e894-49a9-8f7b-bcc8da7456a3"
VSBP01000906.1	RepeatMasker	DNA/MULE-MuDR	3090	3299	976	-	.	ID="RND-6_FAMILY-15259";Tend="1348";Tstart="1114";shortTE="F";uid="59015b8b-5504-44eb-8ae2-caea829d18ae"
VSBP01000906.1	RepeatMasker	DNA/Ginger	7230	7559	1675	-	.	ID="rnd-6_family-9547";Tend="1076";Tstart="873";shortTE="F";uid="5882e588-edbd-4d74-ac10-80c9f2b8a550"
VSBP01009060.1	RepeatMasker	Unknown	850	1240	608	+	.	ID="RND-5_FAMILY-1925";Tend="597";Tstart="126";shortTE="F";uid="b8d857bf-2095-4f94-a16e-33be6059893f"
VSBP01009060.1	RepeatMasker	RC/Helitron	1	241	1876	-	.	ID="RND-1_FAMILY-309";Tend="668";Tstart="428";shortTE="F";uid="a09d9a50-f1f9-4c08-a21b-9bbdf9634d03"
VSBP01009061.1	RepeatMasker	Retroposon?	838	1129	560	-	.	ID="SINE2-1_AP";Tend="410";Tstart="142";shortTE="F";uid="b20848ba-7946-4da7-bdb1-e1a838d32fc6"
VSBP01009062.1	RepeatMasker	DNA/Ginger	194	1316	8910	+	.	ID="RND-6_FAMILY-9547";Tend="2196";Tstart="1074";shortTE="F";uid="af66c1a5-0e8b-48f3-8119-e051c67881ec"
VSBP01009062.1	RepeatMasker	Unknown	1	211	1805	-	.	ID="RND-5_FAMILY-718";Tend="286";Tstart="76";shortTE="F";uid="79917031-b8ab-4787-bf4c-4b3b3402ba7a"
VSBP01009063.1	RepeatMasker	DNA/Ginger-2	488	708	1728	-	.	ID="RND-1_FAMILY-133";Tend="1754";Tstart="1534";shortTE="F";uid="4e495c3b-77c0-4e0d-9b39-92324d445ca0"
VSBP01009064.1	RepeatMasker	DNA/Kolobok-T2	16	921	4919	+	.	ID="RND-6_FAMILY-2135";Tend="1026";Tstart="129";shortTE="F";uid="9ce252e2-73bf-4f0d-9cfe-4753f1b23719"
VSBP01009064.1	RepeatMasker	Unknown	674	1315	4236	-	.	ID="RND-4_FAMILY-575";Tend="708";Tstart="12";shortTE="F";uid="911cc89d-1609-482e-befc-4c7c381ec284"
VSBP01009065.1	RepeatMasker	Unknown	1	776	4074	+	.	ID="RND-5_FAMILY-3711";Tend="1281";Tstart="417";shortTE="F";uid="9b4bf521-6477-41e5-a4fe-f9a90ca2c79b"
VSBP01009065.1	RepeatMasker	DNA/hAT	1027	1316	2275	+	.	ID="RND-1_FAMILY-9";Tend="1504";Tstart="1217";shortTE="F";uid="d66d0e2b-6a52-4e05-a8a5-4302995f563e"
VSBP01009065.1	RepeatMasker	DNA/hAT	822	1024	941	+	.	ID="rnd-1_family-11";Tend="841";Tstart="662";shortTE="F";uid="cde95a92-991e-4084-b393-da294c7fcf1c"
VSBP01009066.1	RepeatMasker	DNA/Ginger	1	229	1658	+	.	ID="rnd-6_family-5762";Tend="2545";Tstart="2320";shortTE="F";uid="3c1103b2-4117-4ab2-b245-3be53799de04"
VSBP01009066.1	RepeatMasker	DNA/Ginger-1	690	1130	1733	+	.	ID="rnd-6_family-4438";Tend="1303";Tstart="558";shortTE="F";uid="6ded33ee-5fe8-44e0-a0e7-1ce355b225a1"
VSBP01009066.1	RepeatMasker	DNA/Ginger-1	9	694	3069	-	.	ID="RND-5_FAMILY-5842";Tend="1184";Tstart="70";shortTE="F";uid="6c2ce5c4-19c6-43ef-8181-b14e81ff6a36"
VSBP01009066.1	RepeatMasker	DNA/Ginger	1131	1316	1793	-	.	ID="rnd-6_family-9547";Tend="2496";Tstart="1327";shortTE="F";uid="fd8570d3-0b95-491c-b8fb-6b9134ee500f"
VSBP01009067.1	RepeatMasker	DNA/Ginger	878	1316	3333	+	.	ID="RND-6_FAMILY-5762";Tend="1310";Tstart="888";shortTE="F";uid="dccda137-d995-406b-8e10-ac5ff7d9d676"
VSBP01009067.1	RepeatMasker	DNA/hAT-Tip100	1	592	5020	-	.	ID="RND-5_FAMILY-1767";Tend="1306";Tstart="721";shortTE="F";uid="54962ad4-c58c-459b-9f6e-90011e66a53a"
VSBP01009068.1	RepeatMasker	DNA/hAT-hAT19	8	911	829	-	.	ID="hat-4_lmi";Tend="1372";Tstart="366";shortTE="F";uid="9cb0e835-375c-41fc-bf6e-4a72719feab2"
VSBP01009069.1	RepeatMasker	DNA/Ginger-1	200	645	3316	-	.	ID="RND-1_FAMILY-79";Tend="1408";Tstart="972";shortTE="F";uid="509c0244-1156-4c77-af50-1e186d92f090"
VSBP01000907.1	RepeatMasker	DNA/Ginger-1	2460	2666	780	+	.	ID="RND-6_FAMILY-4051";Tend="736";Tstart="507";shortTE="F";uid="36970900-e8a0-4f8a-9eb5-4616c0792e50"
VSBP01000907.1	RepeatMasker	DNA/CMC-Chapaev-3	14319	14654	1023	+	.	ID="RND-5_FAMILY-726";Tend="1081";Tstart="766";shortTE="F";uid="0aa5c765-4fba-48d9-9ddf-88ae30e9eecf"
VSBP01000907.1	RepeatMasker	RC/Helitron	25944	26085	483	+	.	ID="RND-6_FAMILY-4232";Tend="730";Tstart="586";shortTE="F";uid="4d6fbf4e-d5ea-49d3-9680-b153c979c692"
VSBP01000907.1	RepeatMasker	DNA/MULE-MuDR	24985	25208	818	+	.	ID="RND-6_FAMILY-45";Tend="1326";Tstart="1087";shortTE="F";uid="b75596d4-f70b-423a-bbd5-11f400238651"
VSBP01000907.1	RepeatMasker	Unknown	14193	14331	1184	+	.	ID="RND-5_FAMILY-3090";Tend="978";Tstart="839";shortTE="F";uid="65abb944-4906-4e09-8308-9728b22c1614"
VSBP01000907.1	RepeatMasker	Unknown	26405	26603	1590	+	.	ID="RND-1_FAMILY-0";Tend="1404";Tstart="1205";shortTE="F";uid="00eb6e6c-2fc1-4e37-acfb-50b780710dc6"
VSBP01000907.1	RepeatMasker	Unknown	27307	27449	821	+	.	ID="RND-1_FAMILY-339";Tend="479";Tstart="332";shortTE="F";uid="5233ebd6-4cc6-492e-ac91-8508fd81d682"
VSBP01000907.1	RepeatMasker	DNA/hAT-Tip100	23113	23217	765	+	.	ID="RND-6_FAMILY-10282";Tend="1347";Tstart="1243";shortTE="F";uid="0916c805-e546-463e-9a5d-8fe1e54e2302"
VSBP01000907.1	RepeatMasker	DNA/hAT-hAT5	20811	21538	694	+	.	ID="RND-6_FAMILY-17872";Tend="773";Tstart="52";shortTE="F";uid="9c9fd061-ade8-40b8-948c-e0a22d96281c"
VSBP01000907.1	RepeatMasker	Unknown	18546	18748	1596	+	.	ID="RND-5_FAMILY-3090";Tend="1138";Tstart="932";shortTE="F";uid="0dfe9080-e4a3-4c89-9ef1-5cc004a80f72"
VSBP01000907.1	RepeatMasker	Unknown	22824	22934	767	+	.	ID="RND-5_FAMILY-919";Tend="764";Tstart="625";shortTE="F";uid="f368c23f-cb91-4269-ad9c-a7405b12ca0e"
VSBP01000907.1	RepeatMasker	DNA/CMC-Chapaev-3	18313	18587	602	+	.	ID="RND-5_FAMILY-726";Tend="1384";Tstart="1097";shortTE="F";uid="e630df4c-623b-4b28-936d-397649b5c8c5"
VSBP01000907.1	RepeatMasker	Retroposon?	3424	3760	411	+	.	ID="RND-1_FAMILY-157";TEgroup="ctg_907%7CRND-1_FAMILY-157%7C1";Tend="120";Tstart="1";shortTE="F";uid="de5355c6-fa40-48b3-8d8f-2ade638b8e03"
VSBP01000907.1	RepeatMasker	Unknown	25219	25785	4490	+	.	ID="RND-6_FAMILY-3128";Tend="1234";Tstart="667";shortTE="F";uid="a2a6a7d0-3258-49d8-baa6-5b7aebbd2ea2"
VSBP01000907.1	RepeatMasker	DNA/hAT-Tip100	24120	24905	6288	-	.	ID="RND-6_FAMILY-7583";Tend="1018";Tstart="230";shortTE="F";uid="240f802d-d519-4266-b2c0-c702431e6dcb"
VSBP01000907.1	RepeatMasker	DNA/MULE-MuDR	23130	23485	1258	-	.	ID="RND-6_FAMILY-32097";Tend="876";Tstart="488";shortTE="F";uid="1e1b0d27-ad51-4192-9c8e-77da29c78600"
VSBP01000907.1	RepeatMasker	DNA/hAT-hATm	14959	15230	821	-	.	ID="HAT-4C_AP";Tend="4014";Tstart="3744";shortTE="F";uid="97003b33-d0e0-4f58-a315-62af7b929b76"
VSBP01000907.1	RepeatMasker	Unknown	11886	12255	2395	-	.	ID="RND-1_FAMILY-75";Tend="1157";Tstart="814";shortTE="F";uid="e4192636-6744-4b33-a4ce-834655242415"
VSBP01000907.1	RepeatMasker	RC/Helitron	26073	26183	514	-	.	ID="RND-4_FAMILY-281";Tend="1375";Tstart="1280";shortTE="F";uid="2d35907d-653c-4d85-b477-ecd878725230"
VSBP01000907.1	RepeatMasker	DNA/MULE-NOF	26194	26378	438	-	.	ID="REHAVKUS1_AP";Tend="4928";Tstart="4746";shortTE="F";uid="29a1f276-de9d-40d8-b2d2-949556a534bb"
VSBP01000907.1	RepeatMasker	DNA/Ginger	2486	3484	7063	-	.	ID="RND-5_FAMILY-5363";Tend="1913";Tstart="892";shortTE="F";uid="f2141932-a702-4da4-9fd9-72f3841e4272"
VSBP01000907.1	RepeatMasker	Unknown	27460	27577	922	-	.	ID="RND-1_FAMILY-8";Tend="784";Tstart="663";shortTE="F";uid="cf61d637-7e97-42fc-a2b0-2ce01385ad4d"
VSBP01000907.1	RepeatMasker	Unknown	23587	24119	5325	-	.	ID="RND-5_FAMILY-675";Tend="624";Tstart="94";shortTE="F";uid="13f62eec-e558-4f69-9746-52c094cc1ffa"
VSBP01000907.1	RepeatMasker	DNA/Ginger-1	22933	23114	1531	-	.	ID="RND-6_FAMILY-4775";Tend="336";Tstart="156";shortTE="F";uid="b226b4e3-d667-4103-b5fe-ec3d808e0dae"
VSBP01000907.1	RepeatMasker	DNA/MULE-MuDR	1345	1697	1889	-	.	ID="RND-6_FAMILY-7807";Tend="1226";Tstart="858";shortTE="F";uid="7ebbf498-c8f5-4931-8f2e-eaa1f85e8b33"
VSBP01000907.1	RepeatMasker	Unknown	19343	19536	1482	-	.	ID="RND-6_FAMILY-4";Tend="194";Tstart="1";shortTE="F";uid="7c8ed0d5-d74e-4489-8b76-bd3ca53d5445"
VSBP01009071.1	RepeatMasker	DNA/MULE-MuDR	465	633	536	+	.	ID="RND-5_FAMILY-1687";Tend="531";Tstart="355";shortTE="F";uid="13c8cf14-0475-403c-b3e6-81f359524e8b"
VSBP01009071.1	RepeatMasker	DNA/hAT	15	134	1000	+	.	ID="RND-6_FAMILY-7037";Tend="1017";Tstart="898";shortTE="F";uid="ae737ce2-0168-498e-a45e-890635ce346c"
VSBP01009071.1	RepeatMasker	DNA/MULE-MuDR	1	292	1060	-	.	ID="rnd-5_family-5369";TEgroup="ctg_9071%7Crnd-5_family-5369%7C1";Tend="1296";Tstart="1078";shortTE="T";uid="8e7e61ab-a39b-4da5-9733-a1acc5de104e"
VSBP01009071.1	RepeatMasker	DNA/hAT	342	464	418	-	.	ID="RND-6_FAMILY-7037";Tend="865";Tstart="596";shortTE="F";uid="485bb0d9-4f30-4bd9-83bc-fd0dd81bfefb"
VSBP01009072.1	RepeatMasker	DNA/hAT-Tip100	1	1316	9092	+	.	ID="RND-6_FAMILY-4745";Tend="1967";Tstart="665";shortTE="F";uid="fe89fd93-e27c-493d-ae3c-15c730a8cee2"
VSBP01009073.1	RepeatMasker	DNA/Ginger-1	493	1114	1613	+	.	ID="RND-1_FAMILY-79";Tend="2580";Tstart="1485";shortTE="F";uid="63d2f779-341a-49bd-9e8f-05c2935089d6"
VSBP01009073.1	RepeatMasker	DNA/Ginger	1	492	3300	-	.	ID="RND-6_FAMILY-9547";Tend="1285";Tstart="819";shortTE="F";uid="83a31623-cbe4-4f3f-b428-2a3424d48442"
VSBP01009074.1	RepeatMasker	DNA/MULE-MuDR	1	195	1242	+	.	ID="RND-6_FAMILY-18605";Tend="661";Tstart="479";shortTE="F";uid="2636e002-62e1-4c68-90c8-1eb2f7b635da"
VSBP01009075.1	RepeatMasker	Unknown	1096	1315	1560	+	.	ID="RND-1_FAMILY-101";Tend="239";Tstart="1";shortTE="F";uid="55bf14f1-2f87-4a73-9dfb-6ecc62567ff8"
VSBP01009075.1	RepeatMasker	Unknown	874	1253	2237	-	.	ID="RND-1_FAMILY-144";Tend="404";Tstart="1";shortTE="F";uid="f5bde2f8-c63f-411e-958b-23a17dbbbbc0"
VSBP01009077.1	RepeatMasker	Unknown	30	1315	3933	+	.	ID="RND-6_FAMILY-4846";Tend="1264";Tstart="61";shortTE="F";uid="26a2dbb6-66b6-4311-bdea-4e51e04f87d0"
VSBP01009078.1	RepeatMasker	Unknown	522	1121	685	+	.	ID="RND-4_FAMILY-192";Tend="861";Tstart="283";shortTE="F";uid="7de2ccb3-0cbe-4655-b1ad-c6688eb0a108"
VSBP01009079.1	RepeatMasker	DNA/TcMar-m44?	273	445	578	+	.	ID="dnax-4_ap";Tend="172";Tstart="1";shortTE="F";uid="7fce257e-1b7b-4003-bf63-cc4fdc275cc8"
VSBP01000908.1	RepeatMasker	Unknown	19922	20197	1182	+	.	ID="RND-1_FAMILY-8";Tend="686";Tstart="426";shortTE="F";uid="a0db4415-6ad1-49c9-b79b-6287e4a90b9c"
VSBP01000908.1	RepeatMasker	DNA/Maverick	2	355	1238	+	.	ID="RND-1_FAMILY-286";Tend="606";Tstart="260";shortTE="F";uid="ddd2a2c4-b9ae-4689-919e-7e05341a7a32"
VSBP01000908.1	RepeatMasker	LINE/R1	25768	27788	2687	+	.	ID="SART-7_API";Tend="2036";Tstart="12";shortTE="F";uid="3f4de450-1943-4c1f-85b4-d8e1b987b60c"
VSBP01000908.1	RepeatMasker	DNA/Ginger	8535	8677	806	+	.	ID="RND-6_FAMILY-9547";Tend="2559";Tstart="2424";shortTE="F";uid="41b81685-a5d1-4bda-8531-6d27c993c4a8"
VSBP01000908.1	RepeatMasker	Unknown	19629	19781	768	+	.	ID="RND-1_FAMILY-12";Tend="259";Tstart="104";shortTE="F";uid="fa2e2cf1-7d30-4bac-825c-afe1b30fc20b"
VSBP01000908.1	RepeatMasker	DNA	19812	19921	1121	+	.	ID="RND-5_FAMILY-164";Tend="1369";Tstart="993";shortTE="F";uid="f64d895d-b8b4-45de-8034-0f83dc0911b2"
VSBP01000908.1	RepeatMasker	DNA/hAT-Tip100	9411	9718	1181	+	.	ID="rnd-5_family-1695";Tend="1524";Tstart="909";shortTE="F";uid="bf804fbb-23d7-41ae-957b-b2b9ec49b547"
VSBP01000908.1	RepeatMasker	LINE/I-Jockey	6487	7106	571	+	.	ID="RND-5_FAMILY-624";Tend="1167";Tstart="561";shortTE="F";uid="e443debd-feba-4845-a598-dd4bb38c611d"
VSBP01000908.1	RepeatMasker	DNA/Maverick	2593	3377	1899	+	.	ID="RND-1_FAMILY-130";Tend="768";Tstart="2";shortTE="F";uid="c47bb7d3-2c25-40b8-91d3-dfc5a2d32d7c"
VSBP01000908.1	RepeatMasker	LINE/R1	28116	28429	490	+	.	ID="SART-2_API";TEgroup="ctg_908%7CSART-2_API%7C1";Tend="1817";Tstart="1738";shortTE="F";uid="16b6845a-b52c-46f6-bbdc-feae8453df68"
VSBP01000908.1	RepeatMasker	DNA/Maverick	935	1069	431	+	.	ID="POLINTON-4_LMI";Tend="1137";Tstart="1004";shortTE="F";uid="61dee4cf-af49-4e8e-bf07-74080d8e89b5"
VSBP01000908.1	RepeatMasker	DNA/Ginger	7168	7393	1706	+	.	ID="RND-6_FAMILY-9547";Tend="1838";Tstart="1613";shortTE="F";uid="6f0c81db-a75b-443d-ac3c-cab5f9e91f4c"
VSBP01000908.1	RepeatMasker	LINE/R1	28687	28816	403	+	.	ID="RND-6_FAMILY-13789";Tend="1559";Tstart="1450";shortTE="F";uid="aa1897f2-6b10-4872-b69d-70a37fecb735"
VSBP01000908.1	RepeatMasker	Unknown	18650	18802	768	+	.	ID="RND-1_FAMILY-12";Tend="259";Tstart="104";shortTE="F";uid="4907a74f-2402-46f9-8faa-7da39611ae92"
VSBP01000908.1	RepeatMasker	DNA/Maverick	1701	1942	642	-	.	ID="POLINTON-2_TC";Tend="9727";Tstart="9489";shortTE="F";uid="8502518c-07fb-499d-a389-63bc733ca7c7"
VSBP01000908.1	RepeatMasker	Unknown	20209	21738	4596	-	.	ID="RND-1_FAMILY-33";Tend="1894";Tstart="613";shortTE="F";uid="62c9189c-cade-4a06-b934-80aae3522bd4"
VSBP01000908.1	RepeatMasker	DNA/MULE-MuDR	23937	24111	556	-	.	ID="RND-6_FAMILY-4404";Tend="1300";Tstart="1152";shortTE="F";uid="660696f7-181d-40e1-bd3e-e68bda89d802"
VSBP01000908.1	RepeatMasker	DNA	24204	24739	2367	-	.	ID="RND-6_FAMILY-8338";Tend="1440";Tstart="917";shortTE="F";uid="7f59ffa9-cc75-4edd-93ef-35600bce2d48"
VSBP01000908.1	RepeatMasker	DNA/Maverick	2828	3954	2184	-	.	ID="rnd-1_family-248";Tend="1398";Tstart="52";shortTE="F";uid="3981c1e9-26d8-4ba2-8da0-f16c31f8ed35"
VSBP01000908.1	RepeatMasker	DNA/MULE-MuDR	23000	23324	439	-	.	ID="MUDR5X_AP";Tend="1930";Tstart="1607";shortTE="F";uid="fa117bf0-79e5-4912-a61f-0a79ebb62e2d"
VSBP01000908.1	RepeatMasker	Unknown	4655	4902	764	-	.	ID="RND-6_FAMILY-6157";Tend="908";Tstart="660";shortTE="F";uid="7e29d244-8385-46e1-81f4-02de49cc2557"
VSBP01000908.1	RepeatMasker	DNA/Maverick	100	750	2290	-	.	ID="RND-4_FAMILY-569";Tend="640";Tstart="1";shortTE="F";uid="1d36258f-7b06-40fd-9633-a6061c1b43bd"
VSBP01000908.1	RepeatMasker	LINE/I-Jockey	18956	19376	615	-	.	ID="RND-1_FAMILY-409";Tend="928";Tstart="504";shortTE="F";uid="7371d3e2-4762-4810-bebc-c54e732e9079"
VSBP01000908.1	RepeatMasker	DNA/TcMar-Tc1	24750	24963	673	-	.	ID="RND-6_FAMILY-8900";Tend="1205";Tstart="981";shortTE="F";uid="0830f47c-29d5-472e-8c84-808350d1769e"
VSBP01000908.1	RepeatMasker	DNA/hAT	16505	17016	4032	-	.	ID="RND-5_FAMILY-4691";Tend="1443";Tstart="933";shortTE="F";uid="c476c075-50fa-45f8-a369-171e4d9ff3fb"
VSBP01000908.1	RepeatMasker	DNA/Maverick	1119	1447	513	-	.	ID="rnd-6_family-4081";Tend="694";Tstart="481";shortTE="F";uid="f2388a5a-ff09-483d-91c9-5d62c745dda2"
VSBP01000908.1	RepeatMasker	LINE/I-Jockey	17977	18397	634	-	.	ID="RND-1_FAMILY-409";Tend="928";Tstart="504";shortTE="F";uid="2bec3c79-4180-467c-9f64-219b582c645d"
VSBP01000908.1	RepeatMasker	Unknown	11772	12152	477	-	.	ID="RND-6_FAMILY-16299";Tend="385";Tstart="5";shortTE="F";uid="fdc11928-87ac-4811-b874-f818062235f4"
VSBP01000908.1	RepeatMasker	DNA/Ginger	8624	8964	1677	-	.	ID="rnd-6_family-5762";Tend="1163";Tstart="830";shortTE="F";uid="377b3abf-5e81-41cf-9796-44f1df0fd005"
VSBP01000908.1	RepeatMasker	DNA/Maverick	2032	2732	1227	-	.	ID="RND-6_FAMILY-9688";Tend="704";Tstart="2";shortTE="F";uid="da449855-4abe-43f8-9d0c-4ecc4ee5f92c"
VSBP01000908.1	RepeatMasker	DNA	8142	8536	3616	-	.	ID="RND-6_FAMILY-241";Tend="1267";Tstart="873";shortTE="F";uid="731e08f2-e4dc-4cea-a1f6-77b8fce5d39f"
VSBP01000908.1	RepeatMasker	DNA/MULE-MuDR	23755	23878	403	-	.	ID="RND-4_FAMILY-107";Tend="1159";Tstart="1050";shortTE="F";uid="466e7fcc-a657-4a00-b22a-a8006692ce0c"
VSBP01000908.1	RepeatMasker	Unknown	12132	12405	418	-	.	ID="RND-6_FAMILY-13546";Tend="1091";Tstart="823";shortTE="F";uid="ab02651b-155a-4c63-a7e5-c7bb91542b42"
VSBP01009080.1	RepeatMasker	LINE/I-Jockey	896	1197	1401	-	.	ID="RND-6_FAMILY-1833";Tend="298";Tstart="72";shortTE="F";uid="58b2171d-7938-4c8b-ab5a-b6bcbda6a103"
VSBP01009080.1	RepeatMasker	LINE/I-Jockey	1	640	5821	-	.	ID="RND-6_FAMILY-1833";Tend="1206";Tstart="566";shortTE="F";uid="39843ea1-5078-4a75-9a80-07ce1c9faf91"
VSBP01009084.1	RepeatMasker	DNA/Kolobok-E	838	996	412	+	.	ID="KOLOBOKE-3_AP";Tend="5284";Tstart="5092";shortTE="F";uid="b0620dd6-0729-4f67-aae8-99e65828f6ff"
VSBP01009084.1	RepeatMasker	Retroposon?	810	964	621	-	.	ID="SINE2-2_AP";Tend="198";Tstart="25";shortTE="F";uid="426c37de-a090-498f-8d50-6cf4ab2d9c03"
VSBP01009086.1	RepeatMasker	DNA/TcMar-Tigger	760	892	935	-	.	ID="RND-6_FAMILY-7971";Tend="1083";Tstart="950";shortTE="F";uid="76cc3403-d851-43f4-bcb6-7d20e4eabfc6"
VSBP01009087.1	RepeatMasker	LTR/Gypsy	1	317	1259	+	.	ID="RND-6_FAMILY-9508";Tend="288";Tstart="1";shortTE="F";uid="140d1153-06a6-4625-ad62-ae87a261961e"
VSBP01009087.1	RepeatMasker	Unknown	302	550	1237	+	.	ID="RND-1_FAMILY-383";Tend="723";Tstart="507";shortTE="F";uid="f28fb9b1-6799-47cc-9154-f66b587cc807"
VSBP01009088.1	RepeatMasker	DNA/hAT-Ac	9	900	1698	+	.	ID="RND-6_FAMILY-4238";Tend="1259";Tstart="396";shortTE="F";uid="f2adeeda-bf02-49d3-a6f5-2f09e093cab9"
VSBP01000909.1	RepeatMasker	DNA/TcMar-Tc1	26864	27550	857	+	.	ID="RND-6_FAMILY-3132";Tend="1013";Tstart="376";shortTE="F";uid="4e1b13b6-525a-480f-8118-9beabd08a862"
VSBP01000909.1	RepeatMasker	DNA/Ginger-1	26753	26884	473	+	.	ID="rnd-5_family-11470";Tend="1348";Tstart="1257";shortTE="F";uid="181b9a80-6892-4d6d-9a58-cc154ce48247"
VSBP01000909.1	RepeatMasker	Unknown	10962	11167	1018	+	.	ID="RND-6_FAMILY-23167";Tend="1071";Tstart="849";shortTE="F";uid="031c094f-34cc-4df6-8008-6cc99399c34e"
VSBP01000909.1	RepeatMasker	DNA/hAT-hAT19	16848	17811	837	+	.	ID="hat-1_rpr";Tend="1562";Tstart="594";shortTE="F";uid="6499bb69-f7cc-4231-a9cc-4c70c2487c75"
VSBP01000909.1	RepeatMasker	Unknown	13223	13810	3177	+	.	ID="RND-6_FAMILY-6138";Tend="1384";Tstart="794";shortTE="F";uid="6636a692-f637-4415-bf22-b4019a368db5"
VSBP01000909.1	RepeatMasker	DNA/Ginger-1	29469	29667	1687	+	.	ID="RND-1_FAMILY-79";Tend="1193";Tstart="993";shortTE="F";uid="f489b36e-0efb-4995-8c19-0d00e2814cb2"
VSBP01000909.1	RepeatMasker	DNA	23408	23603	840	+	.	ID="TTAA16_AP";Tend="561";Tstart="362";shortTE="F";uid="9e52758f-4fc5-4c57-99fc-ad7e0e57c8f7"
VSBP01000909.1	RepeatMasker	Unknown	27585	27951	2044	+	.	ID="RND-6_FAMILY-1819";Tend="1383";Tstart="1025";shortTE="F";uid="af446986-ffda-484c-97e7-cab7bfc07d55"
VSBP01000909.1	RepeatMasker	Unknown	6800	6996	755	+	.	ID="RND-6_FAMILY-33909";Tend="1009";Tstart="812";shortTE="F";uid="f9f0cabc-08a3-452f-86fa-4b53798ffc9b"
VSBP01000909.1	RepeatMasker	DNA/hAT-hAT19	7728	8080	1301	+	.	ID="HAT-N6_AP";Tend="344";Tstart="1";shortTE="F";uid="49546ee5-bc58-4803-8248-c54b7422ab32"
VSBP01000909.1	RepeatMasker	RC/Helitron	12289	12420	590	+	.	ID="HELITRON-3_RPR";Tend="137";Tstart="6";shortTE="F";uid="c349b655-4569-4eec-b809-0bb5ae494d7c"
VSBP01000909.1	RepeatMasker	DNA/hAT	17992	18265	414	+	.	ID="HAT-N5_AP";Tend="680";Tstart="405";shortTE="F";uid="7f589adf-8f85-4f6b-825f-dac4a32402d2"
VSBP01000909.1	RepeatMasker	Unknown	10475	10588	756	+	.	ID="RND-6_FAMILY-23167";Tend="356";Tstart="242";shortTE="F";uid="a35169ca-bf5c-4159-87c3-4ed6895f622d"
VSBP01000909.1	RepeatMasker	DNA/Maverick	1	183	1632	+	.	ID="RND-6_FAMILY-1969";Tend="750";Tstart="568";shortTE="F";uid="60a7e81a-3a84-4b21-9c35-85f52c301113"
VSBP01000909.1	RepeatMasker	Unknown	23915	24198	534	-	.	ID="RND-5_FAMILY-2534";Tend="1585";Tstart="1298";shortTE="F";uid="9c470421-2494-4511-9ee8-fee45dae6081"
VSBP01000909.1	RepeatMasker	Unknown	22703	23193	1469	-	.	ID="RND-6_FAMILY-5686";Tend="793";Tstart="301";shortTE="F";uid="fd93f2ec-4c43-437e-9973-2b421ce15966"
VSBP01000909.1	RepeatMasker	DNA/Ginger	24593	24802	1714	-	.	ID="RND-6_FAMILY-5762";Tend="1781";Tstart="1572";shortTE="F";uid="70811754-abd0-4da7-87b2-527aad474060"
VSBP01000909.1	RepeatMasker	DNA/TcMar-Tc1	28820	29010	464	-	.	ID="RND-6_FAMILY-3132";Tend="631";Tstart="446";shortTE="F";uid="dd85697e-72a0-499d-86ed-9d5ad5b8b3d3"
VSBP01000909.1	RepeatMasker	DNA/hAT	7344	7490	468	-	.	ID="dna8-53b_ap";Tend="410";Tstart="232";shortTE="F";uid="c0646c72-61c5-492c-b0d6-5d985009fd98"
VSBP01000909.1	RepeatMasker	DNA/Kolobok-T2	8596	8840	1922	-	.	ID="RND-6_FAMILY-2135";Tend="966";Tstart="722";shortTE="F";uid="1a6dc749-1ad4-49d3-94fa-cb71b88dc314"
VSBP01000909.1	RepeatMasker	Unknown	22349	22484	675	-	.	ID="RND-5_FAMILY-3134";Tend="1141";Tstart="982";shortTE="F";uid="7e60499b-83cb-4207-a1b0-6bba0ab73a61"
VSBP01000909.1	RepeatMasker	RC/Helitron	12992	13231	1737	-	.	ID="RND-6_FAMILY-10006";Tend="1101";Tstart="873";shortTE="F";uid="948d02ee-2fdf-4241-a06a-0895f49782ea"
VSBP01000909.1	RepeatMasker	RC/Helitron	12275	12457	475	-	.	ID="RND-4_FAMILY-281";TEgroup="ctg_909%7CRND-4_FAMILY-281%7C1";Tend="1371";Tstart="1198";shortTE="T";uid="38ef1c78-3f3a-4106-b602-67199d72a9df"
VSBP01009091.1	RepeatMasker	Unknown	1	1313	10012	-	.	ID="RND-3_FAMILY-366";Tend="1526";Tstart="212";shortTE="F";uid="0ce85c41-74b9-436c-a859-eae1eebab8c9"
VSBP01009092.1	RepeatMasker	DNA	575	681	468	+	.	ID="RND-6_FAMILY-3496";Tend="1055";Tstart="952";shortTE="F";uid="17bc529c-db38-4b48-842d-cbf2caa5f8a0"
VSBP01009092.1	RepeatMasker	DNA	681	961	973	-	.	ID="TTAA5_AP";Tend="283";Tstart="1";shortTE="F";uid="1359565e-1e40-438e-aea3-e3cab8ee7cbb"
VSBP01009093.1	RepeatMasker	DNA/TcMar-Tc1	1	215	1716	+	.	ID="RND-1_FAMILY-132";Tend="1441";Tstart="1227";shortTE="F";uid="238d23db-87e1-4297-8671-0870fb2655ca"
VSBP01009093.1	RepeatMasker	DNA/Ginger	515	928	2288	+	.	ID="rnd-5_family-5363";Tend="1917";Tstart="1607";shortTE="F";uid="34f6711d-ea55-4a99-b398-6b35a9ee3b5b"
VSBP01009093.1	RepeatMasker	DNA/Ginger	908	1314	2843	-	.	ID="RND-6_FAMILY-5762";Tend="1859";Tstart="1430";shortTE="F";uid="320eb3be-7d42-46a5-956f-832faee8c597"
VSBP01009094.1	RepeatMasker	Unknown	336	948	5163	+	.	ID="RND-1_FAMILY-241";Tend="1065";Tstart="457";shortTE="F";uid="dbebd534-9390-41b0-98ca-e6b52327b85e"
VSBP01009094.1	RepeatMasker	LTR/Gypsy	1	276	509	-	.	ID="GYPSY-5_DSIM-I";Tend="3797";Tstart="3661";shortTE="F";uid="792d7e54-ea7f-4157-b4f0-a071382492cc"
VSBP01009094.1	RepeatMasker	DNA/Maverick	947	1314	2901	-	.	ID="RND-5_FAMILY-66";Tend="836";Tstart="472";shortTE="F";uid="77f39a0d-88d9-4933-8ccb-13babe1b77a9"
VSBP01009095.1	RepeatMasker	Unknown	1	1313	10845	-	.	ID="RND-6_FAMILY-968";Tend="1731";Tstart="419";shortTE="F";uid="d5efd61a-d980-4098-b50f-3936738314d7"
VSBP01009096.1	RepeatMasker	DNA/Ginger	934	1313	3060	+	.	ID="RND-6_FAMILY-9547";Tend="1932";Tstart="1553";shortTE="F";uid="d0025b0e-b3ee-4232-8f07-17b4a28b4b8d"
VSBP01009096.1	RepeatMasker	DNA/Ginger	230	576	2782	+	.	ID="RND-6_FAMILY-5762";Tend="2532";Tstart="2195";shortTE="F";uid="cb5ba469-6a96-4c27-9813-afafa732b70f"
VSBP01009096.1	RepeatMasker	Retroposon?	575	985	1943	+	.	ID="SINE2-2_AP";Tend="412";Tstart="1";shortTE="F";uid="4f4dd0c9-d79e-4617-b870-9d47b6ef77a9"
VSBP01009096.1	RepeatMasker	DNA/Ginger	5	215	1699	+	.	ID="RND-6_FAMILY-9547";Tend="1830";Tstart="1619";shortTE="F";uid="f2c12612-6cb3-43c3-9951-cea5ba184f77"
VSBP01009096.1	RepeatMasker	DNA/Ginger-1	9	229	1507	-	.	ID="ginger1-1_ap";Tend="3735";Tstart="3280";shortTE="F";uid="399143d5-3f02-44fc-854c-483603716a2f"
VSBP01009097.1	RepeatMasker	LTR/Pao	7	511	574	-	.	ID="BEL-2_HMM-I";Tend="4933";Tstart="4605";shortTE="F";uid="c58d3091-f02e-4dd6-b84b-27bae567822a"
VSBP01009099.1	RepeatMasker	Unknown	717	967	1406	+	.	ID="RND-1_FAMILY-231";Tend="1233";Tstart="980";shortTE="F";uid="147f376f-703d-4704-a534-333de57489bc"
VSBP01009099.1	RepeatMasker	DNA/hAT-Tip100	1041	1310	491	-	.	ID="RND-6_FAMILY-1161";TEgroup="ctg_9099%7CRND-6_FAMILY-1161%7C1";Tend="1450";Tstart="1061";shortTE="T";uid="5765a35a-2efe-413e-b3e8-644b0c65b9ff"
VSBP01009099.1	RepeatMasker	DNA/Ginger-1	137	876	4564	-	.	ID="RND-1_FAMILY-79";Tend="1585";Tstart="844";shortTE="F";uid="341b1394-bdd4-4864-b900-1962f3cdc179"
VSBP01000091.1	RepeatMasker	DNA/hAT-hAT19	325053	325644	1862	+	.	ID="DNA8-74_AP";TEgroup="ctg_91%7CDNA8-74_AP%7C1";Tend="902";Tstart="1";shortTE="F";uid="9001e8d3-8157-47c7-9f5d-14e19f629c47"
VSBP01000091.1	RepeatMasker	DNA/Kolobok-E	77914	78346	568	+	.	ID="KOLOBOKE-2_AP";Tend="2139";Tstart="1709";shortTE="F";uid="db31877a-83d8-48bb-8437-083a0a99846b"
VSBP01000091.1	RepeatMasker	DNA/Ginger	316506	317387	6723	+	.	ID="RND-6_FAMILY-9547";Tend="2514";Tstart="1641";shortTE="F";uid="69aef2d2-daa4-422c-a739-9ab72f13bde0"
VSBP01000091.1	RepeatMasker	DNA/Kolobok-E	93352	93496	516	+	.	ID="KOLOBOKE-3_AP";Tend="2195";Tstart="2043";shortTE="F";uid="8cd33bd7-5cd9-4b1b-b357-37b0a12a0453"
VSBP01000091.1	RepeatMasker	DNA/hAT-Charlie	831075	831337	466	+	.	ID="DNA8-32_AP";Tend="240";Tstart="1";shortTE="F";uid="c98ce33e-fce7-4b1d-a390-86d3724f5a01"
VSBP01000091.1	RepeatMasker	Unknown	745941	746123	1416	+	.	ID="RND-1_FAMILY-116";Tend="1135";Tstart="952";shortTE="F";uid="12f15ceb-f71f-40e9-9495-c54513b6b1d9"
VSBP01000091.1	RepeatMasker	DNA/Ginger-1	175503	175740	541	+	.	ID="RND-1_FAMILY-79";Tend="1622";Tstart="1375";shortTE="F";uid="ae3319bf-fbad-46fa-b94b-6070da89454e"
VSBP01000091.1	RepeatMasker	DNA/hAT-Tip100	594945	595333	1156	+	.	ID="DNA8-81_AP";TEgroup="ctg_91%7CDNA8-81_AP%7C1";Tend="932";Tstart="3";shortTE="F";uid="2091cc1d-4843-4ccd-b645-f087512aa7ea"
VSBP01000091.1	RepeatMasker	DNA/Ginger	242358	242606	562	+	.	ID="rnd-6_family-5762";Tend="1122";Tstart="868";shortTE="F";uid="38ee5a47-8e84-4caf-861f-1ba8c66a790e"
VSBP01000091.1	RepeatMasker	Retroposon?	822748	823128	528	+	.	ID="RND-3_FAMILY-37";Tend="1441";Tstart="1064";shortTE="F";uid="a1ea1540-8300-4486-ae32-f2088725e29d"
VSBP01000091.1	RepeatMasker	DNA	153206	153306	496	+	.	ID="TTAA8_AP";Tend="438";Tstart="333";shortTE="F";uid="337e4d98-2cef-45e4-b6c0-e47513dc0c19"
VSBP01000091.1	RepeatMasker	DNA/hAT-Tip100	448835	449863	6886	+	.	ID="RND-5_FAMILY-5760";Tend="1403";Tstart="395";shortTE="F";uid="9f618042-014f-45a5-8d84-d1167c5b2b9f"
VSBP01000091.1	RepeatMasker	Retroposon?	659225	659937	2140	+	.	ID="RND-3_FAMILY-37";Tend="1620";Tstart="933";shortTE="F";uid="cc586aeb-e741-4f11-a87c-ba359c62bd44"
VSBP01000091.1	RepeatMasker	Retroposon?	68537	68892	593	+	.	ID="SINE2-1_AP";Tend="530";Tstart="149";shortTE="F";uid="8e78d7a8-1373-4cbf-9413-bf23fb36d2b9"
VSBP01000091.1	RepeatMasker	DNA/Ginger	782462	783116	5060	+	.	ID="RND-1_FAMILY-3";Tend="1846";Tstart="1179";shortTE="F";uid="ce401574-d8cf-46bd-8dab-db58c79a727e"
VSBP01000091.1	RepeatMasker	LINE/I-Jockey	270711	271059	1297	+	.	ID="RND-6_FAMILY-2986";Tend="685";Tstart="321";shortTE="F";uid="b245bfe6-ccab-4f98-9ba4-55d2a74879e2"
VSBP01000091.1	RepeatMasker	DNA/MULE-MuDR	962578	963135	773	+	.	ID="mudr4x_ap";Tend="1441";Tstart="887";shortTE="F";uid="e41c3980-0823-4553-adc4-8f0f84c2fa94"
VSBP01000091.1	RepeatMasker	DNA/Ginger-1	207766	208013	553	+	.	ID="RND-5_FAMILY-5842";Tend="846";Tstart="332";shortTE="F";uid="3ad6f370-e394-46ed-b2ae-0a494b847493"
VSBP01000091.1	RepeatMasker	DNA/Kolobok-E	273481	274185	4804	+	.	ID="RND-6_FAMILY-360";Tend="1677";Tstart="944";shortTE="F";uid="196b8a9b-f512-45fe-b557-9724ea6b5df5"
VSBP01000091.1	RepeatMasker	LTR/Pao	1068808	1069136	452	+	.	ID="BEL-4_DWIL-I";Tend="4915";Tstart="4591";shortTE="F";uid="e2a4bf64-d227-4cb0-9133-b1301149faf7"
VSBP01000091.1	RepeatMasker	DNA/hAT-Charlie	736991	737178	664	+	.	ID="DNA8-34_AP";Tend="190";Tstart="1";shortTE="F";uid="ce4f3859-5952-43e0-8826-d1c1095026e6"
VSBP01000091.1	RepeatMasker	Retroposon?	33118	33631	499	+	.	ID="SINE2-1_AP";Tend="1751";Tstart="922";shortTE="F";uid="fa26cc32-6cde-4092-8bde-5aa634b08a5d"
VSBP01000091.1	RepeatMasker	DNA	859081	859268	853	+	.	ID="DNA8-25_AP";Tend="197";Tstart="1";shortTE="F";uid="67e1efe0-a4c9-457e-872c-ce5ff0bf91bb"
VSBP01000091.1	RepeatMasker	DNA/Kolobok-E	624161	624326	426	+	.	ID="KOLOBOKE-4_AP";Tend="2709";Tstart="2525";shortTE="F";uid="93b0b00d-d7da-4282-b192-00697cc5d249"
VSBP01000091.1	RepeatMasker	Unknown	879836	879962	1003	+	.	ID="RND-1_FAMILY-78";Tend="1078";Tstart="952";shortTE="F";uid="868a55f7-b162-4b9e-8ddc-56b19da15d75"
VSBP01000091.1	RepeatMasker	DNA	185748	186170	3079	+	.	ID="TTAA3_AP";Tend="429";Tstart="1";shortTE="F";uid="b64bd8b8-e664-41ad-ae29-105c7e8f549b"
VSBP01000091.1	RepeatMasker	DNA/Ginger	401809	401981	1280	+	.	ID="RND-6_FAMILY-5762";Tend="1057";Tstart="895";shortTE="F";uid="061eac0e-d656-4f0f-81d3-9a1e9bb96130"
VSBP01000091.1	RepeatMasker	DNA	981702	981962	1477	+	.	ID="RND-5_FAMILY-9000";Tend="1899";Tstart="1608";shortTE="F";uid="2f0b763e-2e20-4e68-be3c-62e72b104e2c"
VSBP01000091.1	RepeatMasker	DNA/MULE-MuDR	241213	241350	575	+	.	ID="RND-1_FAMILY-233";Tend="1767";Tstart="1629";shortTE="F";uid="7b2c0bc3-519a-4abb-a937-fae8f103ea11"
VSBP01000091.1	RepeatMasker	DNA/Kolobok-E	959059	959542	2803	+	.	ID="RND-5_FAMILY-48";Tend="1405";Tstart="920";shortTE="F";uid="014835db-6c96-4a95-9465-091034c1dd99"
VSBP01000091.1	RepeatMasker	DNA/Ginger	481745	482005	2069	+	.	ID="RND-6_FAMILY-5762";Tend="2535";Tstart="2283";shortTE="F";uid="23e1f84b-b91e-4366-a9d4-ee9ba70a75b0"
VSBP01000091.1	RepeatMasker	DNA/Ginger-1	51327	51541	681	+	.	ID="RND-6_FAMILY-375";Tend="1942";Tstart="1709";shortTE="F";uid="2de108e6-c529-496f-aaff-a633d1372587"
VSBP01000091.1	RepeatMasker	DNA	393664	394084	3107	+	.	ID="TTAA3_AP";Tend="427";Tstart="1";shortTE="F";uid="91b4d222-5e83-472d-bce4-f8d46b5d9706"
VSBP01000091.1	RepeatMasker	DNA/hAT-Tip100	675707	675810	495	+	.	ID="RND-5_FAMILY-8630";Tend="1532";Tstart="1432";shortTE="F";uid="9526633d-0732-48ee-a7f6-9f73313416f4"
VSBP01000091.1	RepeatMasker	DNA/Ginger-1	511388	512308	878	+	.	ID="RND-1_FAMILY-79";Tend="1889";Tstart="983";shortTE="F";uid="92b6cc23-2ea0-4d88-b0e8-ed6e3162266a"
VSBP01000091.1	RepeatMasker	DNA/Ginger	825145	825686	4107	+	.	ID="RND-1_FAMILY-3";Tend="1844";Tstart="1308";shortTE="F";uid="b0b0f466-6545-4189-b33d-effee6d5862d"
VSBP01000091.1	RepeatMasker	DNA/P	1052497	1052667	466	+	.	ID="RND-5_FAMILY-101";Tend="1514";Tstart="1314";shortTE="F";uid="521130d5-1094-4617-9413-01e5a4eb6236"
VSBP01000091.1	RepeatMasker	DNA/Ginger	1035698	1035966	2086	+	.	ID="RND-6_FAMILY-5762";Tend="2556";Tstart="2284";shortTE="F";uid="7904c516-d338-4f73-ba8f-d6c709fc9f64"
VSBP01000091.1	RepeatMasker	DNA	91778	91986	1126	+	.	ID="RND-6_FAMILY-3496";Tend="1085";Tstart="877";shortTE="F";uid="aa53a858-0512-4ae4-aea7-d1fa81ec3f82"
VSBP01000091.1	RepeatMasker	DNA/hAT-Tip100	277157	277494	1254	+	.	ID="RND-6_FAMILY-9928";Tend="1377";Tstart="1070";shortTE="F";uid="7cd510f6-3a6a-47a0-b4bd-7332e4eb79c3"
VSBP01000091.1	RepeatMasker	DNA/hAT-Tip100	577235	577836	4564	+	.	ID="RND-1_FAMILY-263";Tend="1620";Tstart="1018";shortTE="F";uid="1f6d8235-2e50-491a-9732-f72d848b3b4d"
VSBP01000091.1	RepeatMasker	DNA/Ginger	597452	599117	11655	+	.	ID="RND-6_FAMILY-5762";Tend="2535";Tstart="887";shortTE="F";uid="e268a99a-5d89-461c-992e-5b4f0d47fd16"
VSBP01000091.1	RepeatMasker	DNA/hAT	349818	349988	547	+	.	ID="RND-6_FAMILY-1873";Tend="2824";Tstart="2646";shortTE="F";uid="0e9dfe60-fc52-42df-b742-4587a302f5a0"
VSBP01000091.1	RepeatMasker	Retroposon?	243591	244082	454	+	.	ID="SINE2-1_AP";Tend="986";Tstart="462";shortTE="F";uid="51ed43fa-afc5-4f5c-add0-17b4dfb1cb27"
VSBP01000091.1	RepeatMasker	DNA/Ginger	526482	526951	416	+	.	ID="RND-6_FAMILY-9547";Tend="1412";Tstart="937";shortTE="F";uid="9b770025-c292-45e4-8849-e7f2cf44964a"
VSBP01000091.1	RepeatMasker	DNA/hAT-hAT19	94890	95517	1180	+	.	ID="RND-5_FAMILY-2789";TEgroup="ctg_91%7CRND-5_FAMILY-2789%7C1";Tend="1750";Tstart="864";shortTE="F";uid="5ec54fca-857d-42b2-b2d5-a740ee2b9f27"
VSBP01000091.1	RepeatMasker	DNA/hAT-hAT19	442488	442657	481	+	.	ID="RND-6_FAMILY-11936";Tend="1468";Tstart="1313";shortTE="F";uid="5e13044a-1eaa-450a-9b88-501d55071ce6"
VSBP01000091.1	RepeatMasker	Unknown	459947	460678	4857	+	.	ID="RND-1_FAMILY-55";Tend="1237";Tstart="505";shortTE="F";uid="727c4d13-87c9-4334-b52c-92dfa1677b81"
VSBP01000091.1	RepeatMasker	DNA/Ginger	445663	446611	6633	+	.	ID="RND-5_FAMILY-5363";Tend="1905";Tstart="906";shortTE="F";uid="f40df5e1-749d-401b-9097-71abdffb7c90"
VSBP01000091.1	RepeatMasker	Retroposon?	545718	545841	461	+	.	ID="SINE2-1_AP";Tend="1769";Tstart="1627";shortTE="F";uid="27d13e29-7de0-4bdd-a6de-117f52118870"
VSBP01000091.1	RepeatMasker	DNA/hAT-hAT19	443651	443820	481	+	.	ID="RND-6_FAMILY-11936";Tend="1468";Tstart="1313";shortTE="F";uid="afcc7899-ffa1-4170-9726-e713ad9c28d2"
VSBP01000091.1	RepeatMasker	DNA/hAT-Blackjack	394420	394546	1085	+	.	ID="RND-6_FAMILY-747";Tend="710";Tstart="584";shortTE="F";uid="76f569b4-303c-4218-98a9-22d477d0a46b"
VSBP01000091.1	RepeatMasker	DNA/MULE-MuDR	198937	199468	3562	+	.	ID="RND-5_FAMILY-1890";Tend="1741";Tstart="1155";shortTE="F";uid="e87ab24b-7afa-4f14-8c0e-60658b27e892"
VSBP01000091.1	RepeatMasker	Unknown	169497	170036	4047	+	.	ID="RND-6_FAMILY-9774";Tend="1515";Tstart="998";shortTE="F";uid="37cadb3e-79a4-45bd-b82f-972f7416121d"
VSBP01000091.1	RepeatMasker	DNA/hAT-Tip100	860971	861240	759	+	.	ID="RND-6_FAMILY-10725";Tend="635";Tstart="365";shortTE="F";uid="474e96ed-5bef-4e8f-a1db-0a17f7af5059"
VSBP01000091.1	RepeatMasker	Unknown	576555	577094	2216	+	.	ID="RND-1_FAMILY-147";Tend="1502";Tstart="947";shortTE="F";uid="5b81bec0-fe28-45cf-88ad-e8430b568613"
VSBP01000091.1	RepeatMasker	Unknown	12868	13015	596	+	.	ID="RND-6_FAMILY-11576";Tend="190";Tstart="32";shortTE="F";uid="dbd958ad-eed7-4514-bed0-58921494c9fb"
VSBP01000091.1	RepeatMasker	DNA/hAT-Charlie	472386	472592	808	+	.	ID="RND-6_FAMILY-25322";Tend="787";Tstart="568";shortTE="F";uid="f3a1cd4e-670d-4379-aa52-8f3d55fc24d8"
VSBP01000091.1	RepeatMasker	Unknown	1056371	1056640	534	+	.	ID="RND-1_FAMILY-68";Tend="1318";Tstart="999";shortTE="F";uid="ba324721-bbf2-490f-b0b4-9bcfc13acbf1"
VSBP01000091.1	RepeatMasker	DNA/hAT-Charlie	340463	340698	1454	+	.	ID="RND-1_FAMILY-282";Tend="1192";Tstart="942";shortTE="F";uid="43199b8e-7738-4063-a98b-6df299a1e555"
VSBP01000091.1	RepeatMasker	Retroposon?	1006227	1006341	523	+	.	ID="RND-6_FAMILY-9496";Tend="290";Tstart="176";shortTE="F";uid="62e5d9d0-9fcf-4e2f-aeb0-8a00ec25916c"
VSBP01000091.1	RepeatMasker	DNA/Ginger	33739	33899	453	+	.	ID="RND-5_FAMILY-5363";Tend="1929";Tstart="1761";shortTE="F";uid="14f6d97a-5096-4c92-9679-d8646103daea"
VSBP01000091.1	RepeatMasker	Unknown	462993	463186	958	+	.	ID="RND-6_FAMILY-15822";Tend="1287";Tstart="1130";shortTE="F";uid="f211bf92-e215-4a0c-a6c0-43c5cffedf1d"
VSBP01000091.1	RepeatMasker	DNA/hAT-Tip100	39148	39311	807	+	.	ID="RND-6_FAMILY-1159";Tend="545";Tstart="384";shortTE="F";uid="ffd21d1e-0e75-40d1-a903-468e36cc784b"
VSBP01000091.1	RepeatMasker	DNA/Ginger	911324	911613	1450	+	.	ID="RND-6_FAMILY-9547";Tend="2614";Tstart="2324";shortTE="F";uid="aeb62937-5349-47c6-bd29-c86a0f21cb80"
VSBP01000091.1	RepeatMasker	DNA	502683	502961	1567	+	.	ID="ttaa4c_ap";Tend="420";Tstart="151";shortTE="F";uid="3569e84d-40a4-4444-bde9-84f691eb31d4"
VSBP01000091.1	RepeatMasker	DNA/Ginger-1	856563	856983	1871	+	.	ID="rnd-6_family-4051";Tend="791";Tstart="552";shortTE="F";uid="2fa94f01-fced-4c78-a0f6-95f9d983afb5"
VSBP01000091.1	RepeatMasker	DNA	175231	175409	551	+	.	ID="ttaa26_ap";Tend="565";Tstart="381";shortTE="F";uid="641af475-7fb8-486c-b27c-8faf7295457d"
VSBP01000091.1	RepeatMasker	RC/Helitron	523325	523550	1519	+	.	ID="RND-4_FAMILY-281";Tend="1173";Tstart="960";shortTE="F";uid="c6a70cc0-a568-4d6c-bd41-f094ce4d2d0f"
VSBP01000091.1	RepeatMasker	Unknown	1025722	1026044	1599	+	.	ID="RND-5_FAMILY-4719";Tend="1407";Tstart="1050";shortTE="F";uid="08f8ab54-8046-4de7-bc9e-828523760564"
VSBP01000091.1	RepeatMasker	DNA/Ginger	784558	786233	11547	+	.	ID="RND-6_FAMILY-9547";Tend="2516";Tstart="843";shortTE="F";uid="5c5b4576-7180-430c-b343-f01bc14f3e07"
VSBP01000091.1	RepeatMasker	DNA/hAT	349412	349749	1164	+	.	ID="RND-6_FAMILY-723";Tend="956";Tstart="633";shortTE="F";uid="ce2c1d31-4eff-4bb6-adf5-f19cf31eeb6b"
VSBP01000091.1	RepeatMasker	DNA	208033	208455	2481	+	.	ID="TTAA22_AP";Tend="435";Tstart="15";shortTE="F";uid="e76013a9-a2dd-4306-8f1c-6b1c1bcb447e"
VSBP01000091.1	RepeatMasker	Unknown	90501	90701	1587	+	.	ID="RND-1_FAMILY-280";Tend="954";Tstart="753";shortTE="F";uid="d9b58f3d-91fd-4b99-9267-d45ac52dbf31"
VSBP01000091.1	RepeatMasker	DNA	524760	525472	3222	+	.	ID="RND-6_FAMILY-593";Tend="1348";Tstart="703";shortTE="F";uid="d146b6f0-c28b-4979-b407-b9b1fce4115a"
VSBP01000091.1	RepeatMasker	DNA/MULE-MuDR	458827	459137	1931	+	.	ID="RND-6_FAMILY-45";Tend="1397";Tstart="1037";shortTE="F";uid="6631787e-1429-4b68-8040-cbc553583c3f"
VSBP01000091.1	RepeatMasker	Unknown	23510	23726	560	+	.	ID="RND-6_FAMILY-4795";Tend="605";Tstart="383";shortTE="F";uid="64e4d667-75c1-4750-b1c4-5797a0a6545b"
VSBP01000091.1	RepeatMasker	DNA/Ginger-1	828032	828573	1304	+	.	ID="ginger1-1_ap";Tend="3764";Tstart="3184";shortTE="F";uid="c44b7222-804c-48c6-af85-154d78e9581d"
VSBP01000091.1	RepeatMasker	DNA/Ginger	364938	366377	3422	+	.	ID="RND-6_FAMILY-9547";TEgroup="ctg_91%7CRND-6_FAMILY-9547%7C1";Tend="2105";Tstart="870";shortTE="F";uid="a8949f5a-3f2b-45a0-8a06-92af1c46b2bb"
VSBP01000091.1	RepeatMasker	DNA/MULE-MuDR	718106	718453	1863	+	.	ID="RND-5_FAMILY-5576";Tend="1357";Tstart="983";shortTE="F";uid="18a476eb-513b-4370-bac4-17f65ae67a37"
VSBP01000091.1	RepeatMasker	Unknown	601987	602487	3494	+	.	ID="RND-6_FAMILY-4716";Tend="1389";Tstart="875";shortTE="F";uid="2d2abfa8-58ad-4b5a-b330-ac17c87b2989"
VSBP01000091.1	RepeatMasker	DNA/hAT-hATm	815290	815626	2274	+	.	ID="RND-1_FAMILY-137";Tend="1220";Tstart="906";shortTE="F";uid="e252c1b8-092a-471e-9534-ab9934c7f035"
VSBP01000091.1	RepeatMasker	Unknown	112106	113899	4755	+	.	ID="RND-6_FAMILY-7215";Tend="2003";Tstart="298";shortTE="F";uid="f4db1230-01c2-4075-8250-dc59609d60ef"
VSBP01000091.1	RepeatMasker	DNA/Ginger	398300	399410	8111	+	.	ID="RND-6_FAMILY-5762";Tend="2062";Tstart="895";shortTE="F";uid="7ad0b9ed-e356-43f7-a4fd-211969c531df"
VSBP01000091.1	RepeatMasker	Retroposon?	1096372	1097958	6100	+	.	ID="RND-6_FAMILY-14985";TEgroup="ctg_91%7CRND-6_FAMILY-14985%7C1";Tend="1450";Tstart="26";shortTE="F";uid="38076700-2e7b-4496-8301-2086fdbb8495"
VSBP01000091.1	RepeatMasker	DNA	758545	758756	446	+	.	ID="ttaa20_ap";Tend="593";Tstart="387";shortTE="F";uid="d00bde1a-37c0-458e-aa20-b6140e0ea75b"
VSBP01000091.1	RepeatMasker	DNA/Ginger	249450	249749	599	+	.	ID="RND-6_FAMILY-5762";Tend="1171";Tstart="823";shortTE="F";uid="0a574c4f-3b1f-49ef-ad08-0aaa823f9380"
VSBP01000091.1	RepeatMasker	Unknown	745243	745488	1489	+	.	ID="RND-1_FAMILY-168";Tend="475";Tstart="222";shortTE="F";uid="d7b7a2fd-69e5-4f68-bffa-79a8d4db64dd"
VSBP01000091.1	RepeatMasker	DNA/Ginger	1035984	1037060	5072	+	.	ID="rnd-6_family-9547";Tend="2519";Tstart="872";shortTE="F";uid="4c5884c0-2526-4c63-a907-4fdf05ea181f"
VSBP01000091.1	RepeatMasker	DNA/MULE-MuDR	767229	767915	4666	+	.	ID="RND-4_FAMILY-107";Tend="1566";Tstart="921";shortTE="F";uid="280e3760-cb52-4741-83d5-b5772cbc2cd7"
VSBP01000091.1	RepeatMasker	Unknown	195146	195412	1646	+	.	ID="RND-1_FAMILY-125";Tend="1218";Tstart="959";shortTE="F";uid="881a5af4-e848-4088-8e71-420e79da4854"
VSBP01000091.1	RepeatMasker	DNA/hAT-hAT19	1095641	1095808	865	+	.	ID="rnd-1_family-34";Tend="502";Tstart="278";shortTE="F";uid="bc6104e8-a4ed-432d-a234-6f1abb6765ae"
VSBP01000091.1	RepeatMasker	LINE/R1	901649	902320	4753	+	.	ID="RND-5_FAMILY-1908";Tend="1547";Tstart="895";shortTE="F";uid="2ba850ab-8603-443c-927b-7b3d506c87fa"
VSBP01000091.1	RepeatMasker	DNA/Ginger-1	323236	323830	3599	+	.	ID="RND-5_FAMILY-5842";Tend="1512";Tstart="902";shortTE="F";uid="7ea7d93d-d6fd-42b6-b206-5599d8e53e73"
VSBP01000091.1	RepeatMasker	DNA/TcMar-Pogo	863670	864014	1237	+	.	ID="RND-5_FAMILY-5846";Tend="1166";Tstart="828";shortTE="F";uid="97c1548a-b4cb-4888-81d2-f4f870164458"
VSBP01000091.1	RepeatMasker	Unknown	350104	350298	428	+	.	ID="RND-5_FAMILY-9672";Tend="1140";Tstart="960";shortTE="F";uid="2792796a-8400-4a75-84df-469f75e70ed7"
VSBP01000091.1	RepeatMasker	Unknown	200970	201364	1606	+	.	ID="RND-6_FAMILY-17871";Tend="1634";Tstart="1252";shortTE="F";uid="0f1ce5d7-0a43-4b2c-9437-2252007f9608"
VSBP01000091.1	RepeatMasker	DNA	702778	703359	4105	+	.	ID="RND-6_FAMILY-4722";Tend="791";Tstart="257";shortTE="F";uid="a01ed013-4a9d-41db-9d5d-a07935ea5c88"
VSBP01000091.1	RepeatMasker	Retroposon?	72460	72628	494	+	.	ID="RND-3_FAMILY-37";Tend="1040";Tstart="877";shortTE="F";uid="9175c6aa-413a-4eb5-a344-ab5733170f09"
VSBP01000091.1	RepeatMasker	Unknown	1062879	1063149	2113	+	.	ID="RND-1_FAMILY-47";Tend="1789";Tstart="1517";shortTE="F";uid="a6e2fca3-75a7-4e50-9ec0-cafa5834bbea"
VSBP01000091.1	RepeatMasker	Unknown	37372	37557	533	+	.	ID="RND-6_FAMILY-5237";Tend="1396";Tstart="1229";shortTE="F";uid="e4c15b65-0230-4ed2-bfab-704890c87c26"
VSBP01000091.1	RepeatMasker	Unknown	964056	964399	2620	+	.	ID="RND-1_FAMILY-68";Tend="1318";Tstart="971";shortTE="F";uid="0a2956e5-d864-4fc3-916e-eb62f7bd3cf6"
VSBP01000091.1	RepeatMasker	LINE/L2	780173	780333	420	+	.	ID="RND-6_FAMILY-2068";Tend="1742";Tstart="1575";shortTE="F";uid="57b4143d-ee96-4e2a-ab4c-e007de5bf16d"
VSBP01000091.1	RepeatMasker	DNA/hAT?	701901	702006	416	+	.	ID="DNA8-60_AP";Tend="187";Tstart="83";shortTE="F";uid="6bb3506a-f5ed-4373-a2a7-1594d4d1621d"
VSBP01000091.1	RepeatMasker	DNA/MULE-MuDR	1029701	1030765	6825	+	.	ID="RND-1_FAMILY-218";Tend="1965";Tstart="910";shortTE="F";uid="cb42431b-78db-48e5-b935-2718f776ee14"
VSBP01000091.1	RepeatMasker	DNA	38187	38378	1252	+	.	ID="TTAA20B_AP";Tend="446";Tstart="256";shortTE="F";uid="68e122c6-325c-4ef5-8916-7320d66632b2"
VSBP01000091.1	RepeatMasker	Retroposon?	544417	545375	488	+	.	ID="SINE2-1_AP";TEgroup="ctg_91%7CSINE2-1_AP%7C2";Tend="1363";Tstart="860";shortTE="F";uid="44279049-6bcc-463f-bfa7-cb1bcfb88f9a"
VSBP01000091.1	RepeatMasker	Unknown	1022545	1022853	794	+	.	ID="RND-6_FAMILY-368";Tend="1214";Tstart="878";shortTE="F";uid="68fb3de6-1232-4d5b-8b49-b45f5ef84fcf"
VSBP01000091.1	RepeatMasker	Unknown	498711	498895	730	+	.	ID="RND-5_FAMILY-3134";Tend="1151";Tstart="949";shortTE="F";uid="fd5bac50-0482-4c3f-ab0b-447d868f96c1"
VSBP01000091.1	RepeatMasker	Unknown	52734	53072	2752	+	.	ID="RND-5_FAMILY-1313";Tend="1614";Tstart="1276";shortTE="F";uid="d3da6917-12d1-4c08-b720-819e5695fffa"
VSBP01000091.1	RepeatMasker	RC/Helitron	789480	789720	990	+	.	ID="RND-1_FAMILY-297";Tend="1206";Tstart="937";shortTE="F";uid="37477157-fa90-46fe-a177-0223c3050f7c"
VSBP01000091.1	RepeatMasker	DNA/Ginger-2	555437	555556	404	+	.	ID="RND-6_FAMILY-956";Tend="1905";Tstart="1796";shortTE="F";uid="1c2f09f4-5caa-4b82-afa3-e37b19d8d7c1"
VSBP01000091.1	RepeatMasker	LINE/RTE-BovB	106995	107483	570	+	.	ID="RTE-48_LMI";Tend="502";Tstart="13";shortTE="F";uid="ef0dcd69-3878-4d9c-a78a-3c20fa5c13d3"
VSBP01000091.1	RepeatMasker	Unknown	665188	665459	520	+	.	ID="RND-5_FAMILY-6048";Tend="554";Tstart="303";shortTE="F";uid="84fc8b48-fa85-4f42-8791-cda106797aca"
VSBP01000091.1	RepeatMasker	DNA	698841	699236	953	+	.	ID="RND-6_FAMILY-89";Tend="1318";Tstart="951";shortTE="F";uid="cec22f8d-7133-4f47-8686-c88a5645ed98"
VSBP01000091.1	RepeatMasker	DNA/TcMar-Tigger	90751	90886	597	+	.	ID="DNAX-5_AP";Tend="155";Tstart="1";shortTE="F";uid="ffee034f-e637-4b04-aed8-9454cd5c0233"
VSBP01000091.1	RepeatMasker	Unknown	236679	236979	1218	+	.	ID="RND-1_FAMILY-204";Tend="1345";Tstart="1061";shortTE="F";uid="1651d80b-1be6-4e4e-a4c2-b93295566eed"
VSBP01000091.1	RepeatMasker	Unknown	435941	436063	623	+	.	ID="RND-6_FAMILY-4064";Tend="645";Tstart="525";shortTE="F";uid="92b37ffd-6705-467f-91a9-e6c0b8893a36"
VSBP01000091.1	RepeatMasker	DNA/hAT-hAT19	260243	260803	3727	+	.	ID="RND-6_FAMILY-6390";Tend="1504";Tstart="939";shortTE="F";uid="2cb221cd-924b-4bcc-a5ad-8bdb84f82e7a"
VSBP01000091.1	RepeatMasker	DNA/Ginger	686159	686597	436	+	.	ID="RND-5_FAMILY-5363";Tend="1339";Tstart="878";shortTE="F";uid="973d0f0b-89d3-4cb8-973b-f4ad83db26d4"
VSBP01000091.1	RepeatMasker	Retroposon?	822015	822136	559	+	.	ID="RND-3_FAMILY-37";Tend="1059";Tstart="934";shortTE="F";uid="56681ccf-d720-40bf-9540-9d849a82726e"
VSBP01000091.1	RepeatMasker	DNA	28797	29185	1807	+	.	ID="TTAAC_AP";Tend="421";Tstart="1";shortTE="F";uid="0dfb98da-bd3f-415f-a6da-e871d667db77"
VSBP01000091.1	RepeatMasker	DNA/Ginger-1	479301	479664	2649	+	.	ID="RND-5_FAMILY-11470";Tend="1341";Tstart="983";shortTE="F";uid="b0d93214-3851-41af-83e8-1afeea1ec68b"
VSBP01000091.1	RepeatMasker	Unknown	88866	89058	476	+	.	ID="RND-5_FAMILY-4111";Tend="997";Tstart="795";shortTE="F";uid="f56dfccb-3fa1-4844-8f17-4e06616849c8"
VSBP01000091.1	RepeatMasker	DNA/Ginger	330979	331886	7230	+	.	ID="RND-1_FAMILY-3";Tend="1847";Tstart="947";shortTE="F";uid="80152c2b-eec1-430e-b3a2-0ba1add60895"
VSBP01000091.1	RepeatMasker	Unknown	351349	351524	570	+	.	ID="RND-5_FAMILY-9672";Tend="1427";Tstart="1247";shortTE="F";uid="4bf634d5-729a-4d5a-b61a-065c5668ef26"
VSBP01000091.1	RepeatMasker	Unknown	111792	111990	1037	+	.	ID="RND-1_FAMILY-369";Tend="1880";Tstart="1684";shortTE="F";uid="d75bdcae-6e93-4d05-85d7-b13c8455b630"
VSBP01000091.1	RepeatMasker	Unknown	199903	200272	1251	+	.	ID="RND-6_FAMILY-17871";Tend="1169";Tstart="718";shortTE="F";uid="b889e487-2132-4056-9461-4cbf5cc81cff"
VSBP01000091.1	RepeatMasker	DNA/Kolobok-E	409170	409335	427	+	.	ID="RND-6_FAMILY-16198";Tend="1226";Tstart="1076";shortTE="F";uid="4942e9fb-b528-47a8-9822-51ed161d8e27"
VSBP01000091.1	RepeatMasker	DNA/Ginger	227640	229446	1757	+	.	ID="RND-6_FAMILY-5762";TEgroup="ctg_91%7CRND-6_FAMILY-5762%7C1";Tend="2388";Tstart="957";shortTE="F";uid="0f9592d5-0b45-4bf6-86b0-bda8c1b9c649"
VSBP01000091.1	RepeatMasker	DNA/Ginger	111397	111790	2727	+	.	ID="RND-1_FAMILY-3";Tend="1410";Tstart="949";shortTE="F";uid="8d48e4f2-bd28-48ea-8a40-931e423588ab"
VSBP01000091.1	RepeatMasker	DNA/hAT	379070	379290	1544	+	.	ID="RND-1_FAMILY-198";Tend="1104";Tstart="884";shortTE="F";uid="dc8fa1f0-a7be-49e9-94b7-f55f4e1021eb"
VSBP01000091.1	RepeatMasker	LINE/CR1	265518	266763	6679	+	.	ID="RND-6_FAMILY-6917";Tend="1927";Tstart="847";shortTE="F";uid="6edbc099-d9d5-41b2-860c-5995f32d068c"
VSBP01000091.1	RepeatMasker	DNA/Ginger	1002734	1004091	10420	+	.	ID="RND-6_FAMILY-9547";Tend="2359";Tstart="989";shortTE="F";uid="00f3b573-c5a8-4789-b0a4-60aa3d740148"
VSBP01000091.1	RepeatMasker	DNA/Kolobok-E	1028644	1029308	442	+	.	ID="KOLOBOKE-4_AP";Tend="3188";Tstart="2507";shortTE="F";uid="26587bbb-6c32-4943-a45e-ada0d2fce57a"
VSBP01000091.1	RepeatMasker	Retroposon?	242659	243159	1082	+	.	ID="SINE2-1_AP";Tend="968";Tstart="493";shortTE="F";uid="f4b9bbec-aee9-4e22-b7f3-52b4708e6dc1"
VSBP01000091.1	RepeatMasker	Unknown	111193	111398	1458	+	.	ID="RND-6_FAMILY-9578";Tend="1222";Tstart="1017";shortTE="F";uid="084cf008-2791-4a13-a981-c49afd9ce392"
VSBP01000091.1	RepeatMasker	Unknown	390678	390812	977	+	.	ID="RND-5_FAMILY-189";Tend="1191";Tstart="1056";shortTE="F";uid="06cdacfb-9d05-450d-afa0-618c145f41c5"
VSBP01000091.1	RepeatMasker	DNA	691282	691492	415	+	.	ID="dna4-2_ap";Tend="197";Tstart="1";shortTE="F";uid="f667fd42-43ac-4c69-9443-4473a9b067af"
VSBP01000091.1	RepeatMasker	DNA/Ginger	797331	798187	5726	+	.	ID="RND-1_FAMILY-3";Tend="1772";Tstart="893";shortTE="F";uid="39b2c777-a95e-429a-bc3b-6f2bd1138a10"
VSBP01000091.1	RepeatMasker	DNA/hAT-hAT19	519652	519878	416	+	.	ID="RND-6_FAMILY-8641";Tend="1091";Tstart="860";shortTE="F";uid="cd2edc03-2837-4bb7-a0da-e77003e22f79"
VSBP01000091.1	RepeatMasker	DNA/hAT	87467	87645	769	+	.	ID="RND-5_FAMILY-4691";Tend="1133";Tstart="936";shortTE="F";uid="bade2a40-4245-4a29-b7c7-79d899c0db82"
VSBP01000091.1	RepeatMasker	DNA/Kolobok-E	271937	272197	1829	+	.	ID="RND-6_FAMILY-360";Tend="1241";Tstart="944";shortTE="F";uid="398f6198-1ddc-4c29-9ab4-1e6a01ac8bd2"
VSBP01000091.1	RepeatMasker	Unknown	461097	461330	889	+	.	ID="RND-6_FAMILY-15822";Tend="1059";Tstart="798";shortTE="F";uid="de77a88b-d90c-419d-9983-4dfd8634fe2c"
VSBP01000091.1	RepeatMasker	DNA/hAT-hAT19	675165	675722	2111	+	.	ID="RND-6_FAMILY-8641";Tend="1505";Tstart="943";shortTE="F";uid="2d08dad9-7fa6-4ff8-9cbb-69231e311dbb"
VSBP01000091.1	RepeatMasker	DNA/Ginger-1	206832	206970	554	+	.	ID="RND-5_FAMILY-4171";Tend="717";Tstart="571";shortTE="F";uid="bbde8483-f922-4780-8d59-f151df92dece"
VSBP01000091.1	RepeatMasker	DNA/Ginger-1	313518	314423	7064	+	.	ID="rnd-1_family-79";Tend="1889";Tstart="596";shortTE="F";uid="c70a3264-7bd9-4da8-86dc-4102deaeda73"
VSBP01000091.1	RepeatMasker	DNA	48617	48996	495	+	.	ID="ttaa2d_ap";Tend="413";Tstart="54";shortTE="F";uid="cedf1595-b914-4e9e-8db9-eb3faa092e67"
VSBP01000091.1	RepeatMasker	Unknown	5518	5902	1088	+	.	ID="RND-1_FAMILY-93";Tend="1053";Tstart="659";shortTE="F";uid="533525ec-c872-45f6-8158-b42322bc4140"
VSBP01000091.1	RepeatMasker	Unknown	787282	787745	1145	+	.	ID="RND-1_FAMILY-147";Tend="1360";Tstart="946";shortTE="F";uid="e34b395c-ff67-423c-9876-84f09707ed00"
VSBP01000091.1	RepeatMasker	DNA	213283	213390	619	+	.	ID="TTAA20B_AP";Tend="446";Tstart="340";shortTE="F";uid="6ad34491-c519-4d57-a10c-b18953f75c61"
VSBP01000091.1	RepeatMasker	DNA/Ginger-1	444173	444377	1540	+	.	ID="RND-6_FAMILY-4051";Tend="762";Tstart="558";shortTE="F";uid="f25eaeec-4629-4305-a8d4-5edbdb722eb9"
VSBP01000091.1	RepeatMasker	Unknown	587861	587990	450	+	.	ID="RND-1_FAMILY-147";Tend="1089";Tstart="935";shortTE="F";uid="7352da4d-5cf4-4462-bf03-abaea95ea2bd"
VSBP01000091.1	RepeatMasker	LINE/I-Jockey	949004	949154	845	+	.	ID="RND-5_FAMILY-1885";Tend="1763";Tstart="1614";shortTE="F";uid="aa4d53b0-d139-4efa-b0cc-7079fc081b89"
VSBP01000091.1	RepeatMasker	DNA	488666	489084	922	+	.	ID="TTAA8_AP";Tend="434";Tstart="1";shortTE="F";uid="f96a8e4a-111f-40c9-8a0d-34d5a223a07c"
VSBP01000091.1	RepeatMasker	Unknown	51136	51359	1993	+	.	ID="RND-5_FAMILY-1313";Tend="1209";Tstart="986";shortTE="F";uid="17e72c69-5583-49f1-b276-df4e4e1ad612"
VSBP01000091.1	RepeatMasker	DNA/Ginger	478467	479041	6325	+	.	ID="rnd-6_family-9547";Tend="2453";Tstart="903";shortTE="F";uid="d62ffd2a-3df3-43c3-86e5-8c4f2cb527cc"
VSBP01000091.1	RepeatMasker	Retroposon?	456976	457283	408	+	.	ID="SINE2-1_AP";Tend="503";Tstart="162";shortTE="F";uid="77403a6d-ac96-4ab1-a9c9-da6a0459459b"
VSBP01000091.1	RepeatMasker	LINE/I-Jockey	272467	272613	671	+	.	ID="RND-6_FAMILY-2986";Tend="685";Tstart="541";shortTE="F";uid="9e6f44a6-b579-4f69-bc26-353365efa19c"
VSBP01000091.1	RepeatMasker	Retroposon?	231119	231442	595	+	.	ID="SINE2-1_AP";Tend="1429";Tstart="1106";shortTE="F";uid="697c9c6f-e5a4-4bae-9f7f-d87491cdf027"
VSBP01000091.1	RepeatMasker	DNA/Ginger	229602	229803	1381	+	.	ID="RND-6_FAMILY-9547";Tend="2559";Tstart="2361";shortTE="F";uid="e71848b9-8597-4029-b362-5d506c41fb84"
VSBP01000091.1	RepeatMasker	DNA/MULE-MuDR	207583	207765	674	+	.	ID="RND-1_FAMILY-239";Tend="1354";Tstart="1134";shortTE="F";uid="5ecf6960-6911-4743-b4ab-095611885b05"
VSBP01000091.1	RepeatMasker	DNA/Ginger	366368	366811	1823	+	.	ID="rnd-6_family-5762";Tend="2714";Tstart="2299";shortTE="F";uid="fe0f75c9-7206-42f1-a9c7-b6a9cf9d4a9d"
VSBP01000091.1	RepeatMasker	Unknown	721928	722094	758	+	.	ID="RND-6_FAMILY-7659";Tend="364";Tstart="192";shortTE="F";uid="bc16cf0b-75b0-4fb9-bb5c-4821f21b7ba5"
VSBP01000091.1	RepeatMasker	LINE/CR1	367751	367998	462	+	.	ID="RND-6_FAMILY-4773";Tend="1482";Tstart="1248";shortTE="F";uid="44686310-1e33-489a-926b-2884f80e37a5"
VSBP01000091.1	RepeatMasker	DNA/Ginger	645524	645779	793	+	.	ID="RND-5_FAMILY-5363";Tend="1157";Tstart="890";shortTE="F";uid="0b252a2d-9b28-47f7-9f87-c0a8d858f8e8"
VSBP01000091.1	RepeatMasker	DNA/Ginger	860780	860935	1338	+	.	ID="RND-6_FAMILY-5762";Tend="2533";Tstart="2378";shortTE="F";uid="9f18a050-5764-48fb-b948-544126dd0e4e"
VSBP01000091.1	RepeatMasker	Unknown	1064081	1064543	1124	+	.	ID="RND-1_FAMILY-294";Tend="1216";Tstart="673";shortTE="F";uid="2c8aa0b4-4673-4429-a216-139fab2ab7ad"
VSBP01000091.1	RepeatMasker	DNA/MULE-MuDR	37731	37974	2055	+	.	ID="RND-5_FAMILY-4363";Tend="1177";Tstart="941";shortTE="F";uid="44c7be94-be6d-455a-9acd-e93c4d264d35"
VSBP01000091.1	RepeatMasker	LINE/L2	15568	16448	1743	+	.	ID="RND-6_FAMILY-3410";Tend="901";Tstart="66";shortTE="F";uid="a49c76c4-8e08-4c10-b27d-9863eada7c55"
VSBP01000091.1	RepeatMasker	Unknown	173370	173685	1560	+	.	ID="RND-1_FAMILY-386";Tend="1231";Tstart="948";shortTE="F";uid="e44fee5c-42e2-41ea-a6c1-cd60780b1e2a"
VSBP01000091.1	RepeatMasker	Retroposon?	651618	651861	642	+	.	ID="RND-3_FAMILY-37";Tend="1146";Tstart="914";shortTE="F";uid="a465a0e3-4934-4355-af7c-a14057a3cad0"
VSBP01000091.1	RepeatMasker	DNA/Ginger-1	660643	660911	585	+	.	ID="RND-1_FAMILY-79";Tend="1888";Tstart="1601";shortTE="F";uid="8a538748-ce59-47a8-8f14-7fdd1cc1abda"
VSBP01000091.1	RepeatMasker	DNA/Ginger-1	800664	800884	1483	+	.	ID="RND-5_FAMILY-11470";Tend="606";Tstart="391";shortTE="F";uid="3619bc5d-c863-45a1-b6e6-871828cda7b5"
VSBP01000091.1	RepeatMasker	DNA/hAT-hAT19	1022395	1022557	808	+	.	ID="RND-6_FAMILY-27161";Tend="957";Tstart="791";shortTE="F";uid="50ae6810-b8bc-4ce3-b83b-6c1c0c252173"
VSBP01000091.1	RepeatMasker	DNA/hAT-Charlie	968970	969070	427	+	.	ID="RND-5_FAMILY-2805";Tend="1363";Tstart="1265";shortTE="F";uid="70e4d2ca-1933-48f5-b53a-81ea5de33efd"
VSBP01000091.1	RepeatMasker	DNA/TcMar-m44	20997	21222	1903	+	.	ID="RND-6_FAMILY-15526";Tend="1173";Tstart="949";shortTE="F";uid="743e57bb-7d7b-4887-858c-ee720d58b201"
VSBP01000091.1	RepeatMasker	Retroposon?	482568	482834	797	+	.	ID="RND-5_FAMILY-7552";Tend="1474";Tstart="1227";shortTE="F";uid="9daee859-f89c-41af-9fac-36f63c207dba"
VSBP01000091.1	RepeatMasker	DNA/Ginger	1083196	1083697	912	+	.	ID="rnd-6_family-5762";Tend="1623";Tstart="1074";shortTE="F";uid="72ed1670-b19f-46d5-a512-0715c7b3c196"
VSBP01000091.1	RepeatMasker	Unknown	5221	5430	502	+	.	ID="RND-1_FAMILY-26";Tend="479";Tstart="249";shortTE="F";uid="137c7018-0302-4d61-9296-595d6eafe70f"
VSBP01000091.1	RepeatMasker	DNA/Ginger	506691	507323	515	+	.	ID="rnd-1_family-3";Tend="1576";Tstart="896";shortTE="F";uid="f6a29afb-2ef2-4059-a424-8df27fcb6019"
VSBP01000091.1	RepeatMasker	DNA/hAT-Charlie	498187	498449	1649	+	.	ID="RND-1_FAMILY-83";Tend="1173";Tstart="938";shortTE="F";uid="b72de739-3ae5-437d-b2fb-a81b661482ef"
VSBP01000091.1	RepeatMasker	DNA/hAT	987412	987568	651	+	.	ID="RND-6_FAMILY-3835";Tend="1483";Tstart="1333";shortTE="F";uid="5ae8cd38-9dbb-4d33-80be-9afca301a4d8"
VSBP01000091.1	RepeatMasker	DNA/MULE-MuDR	196597	197456	5583	+	.	ID="RND-5_FAMILY-1890";Tend="1741";Tstart="862";shortTE="F";uid="bd2df42a-971b-4de4-ad82-56c3de7ca486"
VSBP01000091.1	RepeatMasker	DNA/Ginger	801200	801612	2966	+	.	ID="RND-1_FAMILY-3";Tend="1851";Tstart="1441";shortTE="F";uid="a8ff461c-e001-4f2d-8cbb-1d58ba4fbfbe"
VSBP01000091.1	RepeatMasker	Unknown	521141	521300	1188	+	.	ID="RND-5_FAMILY-2531";Tend="1053";Tstart="894";shortTE="F";uid="8ffa03ff-665b-4af4-b85f-c3fe78e1c205"
VSBP01000091.1	RepeatMasker	Unknown	4405	4586	1119	+	.	ID="RND-5_FAMILY-3090";Tend="1080";Tstart="903";shortTE="F";uid="2bb3b27d-9f5b-41ab-9da3-56f4ee47e013"
VSBP01000091.1	RepeatMasker	Unknown	1050873	1050982	622	+	.	ID="RND-5_FAMILY-389";Tend="1254";Tstart="1142";shortTE="F";uid="c78f4574-2f1b-4ec7-9eb5-619a62b7d749"
VSBP01000091.1	RepeatMasker	DNA/Kolobok-E	1011471	1012151	5012	+	.	ID="RND-6_FAMILY-2012";Tend="1537";Tstart="864";shortTE="F";uid="eea142db-b4b8-426d-a413-68e2438859dc"
VSBP01000091.1	RepeatMasker	DNA/Ginger	860657	860780	871	+	.	ID="RND-6_FAMILY-9547";Tend="1092";Tstart="974";shortTE="F";uid="f6a8207c-2cde-4a69-bd5a-194fe6f5fd53"
VSBP01000091.1	RepeatMasker	DNA/hAT-hAT19	656992	657164	501	+	.	ID="RND-6_FAMILY-326";Tend="780";Tstart="615";shortTE="F";uid="a211c024-be98-4654-93b6-9f3edc9eef87"
VSBP01000091.1	RepeatMasker	DNA/Ginger	810076	810532	2074	+	.	ID="RND-5_FAMILY-5363";TEgroup="ctg_91%7CRND-5_FAMILY-5363%7C1";Tend="1894";Tstart="890";shortTE="F";uid="a241ce73-7761-4a82-bed8-cbcf39001a33"
VSBP01000091.1	RepeatMasker	DNA/Ginger-1	803334	804221	5667	+	.	ID="RND-5_FAMILY-11470";Tend="1267";Tstart="391";shortTE="F";uid="1f8ac2a7-22d2-4ff9-bdd4-7ac61a1469c7"
VSBP01000091.1	RepeatMasker	RC/Helitron	520637	520874	634	+	.	ID="RND-6_FAMILY-14937";Tend="684";Tstart="452";shortTE="F";uid="480c0262-ae12-4eaa-a5ed-7a193645e3f3"
VSBP01000091.1	RepeatMasker	DNA/P	3119	3943	1011	+	.	ID="RND-5_FAMILY-631";Tend="811";Tstart="3";shortTE="F";uid="3e8afcb5-bd80-40e1-871b-da9e9a19bc79"
VSBP01000091.1	RepeatMasker	Unknown	656762	656943	714	+	.	ID="RND-1_FAMILY-168";Tend="403";Tstart="225";shortTE="F";uid="4daca4c1-54cb-44ee-b640-cc6f5efdc712"
VSBP01000091.1	RepeatMasker	DNA/Ginger	152599	152910	539	+	.	ID="RND-5_FAMILY-5363";Tend="1202";Tstart="892";shortTE="F";uid="5c94feed-adaa-4c9a-8046-f2d973af1214"
VSBP01000091.1	RepeatMasker	DNA	198624	198817	1116	+	.	ID="ttaa4c_ap";Tend="193";Tstart="1";shortTE="F";uid="68e35302-2015-4dd8-b9bc-fb8d3d10899e"
VSBP01000091.1	RepeatMasker	DNA	53221	53492	619	+	.	ID="TTAA2C_AP";Tend="266";Tstart="11";shortTE="F";uid="74c0aed4-2e0e-4d26-a091-a73c4bbc109b"
VSBP01000091.1	RepeatMasker	Unknown	814635	814965	2030	+	.	ID="RND-1_FAMILY-47";Tend="1743";Tstart="1418";shortTE="F";uid="b998fb78-5f0b-42b9-8037-09812b426659"
VSBP01000091.1	RepeatMasker	DNA/TcMar-Pogo	864169	864357	766	+	.	ID="RND-5_FAMILY-5846";Tend="1442";Tstart="1257";shortTE="F";uid="66fc4ff2-ebd5-4d6c-8a52-c3dc2e4ebb2f"
VSBP01000091.1	RepeatMasker	DNA/Ginger-1	831880	832212	2007	+	.	ID="rnd-5_family-11470";Tend="966";Tstart="483";shortTE="F";uid="c3da1362-624a-49f9-b01d-bbc888b759a2"
VSBP01000091.1	RepeatMasker	Unknown	200405	200931	2201	+	.	ID="RND-1_FAMILY-155";TEgroup="ctg_91%7CRND-1_FAMILY-155%7C1";Tend="1233";Tstart="927";shortTE="F";uid="1663d1ff-9203-41e3-9e2c-66985b0815f3"
VSBP01000091.1	RepeatMasker	DNA/hAT-Tip100	1622	1892	1981	+	.	ID="RND-1_FAMILY-40";Tend="1256";Tstart="992";shortTE="F";uid="2a21da82-346d-4d76-b208-b0cf6d6e3e2b"
VSBP01000091.1	RepeatMasker	DNA/Ginger	402558	402803	1998	+	.	ID="RND-6_FAMILY-9547";Tend="2525";Tstart="2280";shortTE="F";uid="bf6f20d6-bafc-4ff0-9525-14ebda843d09"
VSBP01000091.1	RepeatMasker	DNA/Ginger	924270	925120	2055	+	.	ID="RND-5_FAMILY-5363";TEgroup="ctg_91%7CRND-5_FAMILY-5363%7C2";Tend="1829";Tstart="844";shortTE="F";uid="4244cdfe-da50-4676-87dc-68552a773ceb"
VSBP01000091.1	RepeatMasker	DNA/Ginger-1	312124	312256	623	+	.	ID="RND-6_FAMILY-4051";Tend="718";Tstart="549";shortTE="F";uid="cff3662d-f32d-47d6-a78d-40ada34387fe"
VSBP01000091.1	RepeatMasker	Unknown	193983	194745	6096	+	.	ID="RND-1_FAMILY-203";Tend="1546";Tstart="777";shortTE="F";uid="d44772c2-12a8-44f6-aeae-85293759ae63"
VSBP01000091.1	RepeatMasker	Retroposon?	92854	93153	605	+	.	ID="SINE2-1_AP";Tend="1731";Tstart="1118";shortTE="F";uid="8dbe19d3-4347-4d86-b837-edffee273bce"
VSBP01000091.1	RepeatMasker	Unknown	354541	354716	570	+	.	ID="RND-5_FAMILY-9672";Tend="1427";Tstart="1247";shortTE="F";uid="6550646f-900e-497d-8899-4af9b6681f43"
VSBP01000091.1	RepeatMasker	DNA	501728	502097	2147	+	.	ID="ttaa4c_ap";Tend="361";Tstart="1";shortTE="F";uid="41ed57dc-7594-4f9d-abe9-14c2a15a2fa5"
VSBP01000091.1	RepeatMasker	Unknown	1093861	1094029	894	+	.	ID="RND-6_FAMILY-10411";Tend="1077";Tstart="878";shortTE="F";uid="a8dcf003-411a-430b-a5c2-2b42911c41cf"
VSBP01000091.1	RepeatMasker	Retroposon?	254838	255172	573	+	.	ID="SINE2-2_AP";Tend="1157";Tstart="827";shortTE="F";uid="79253c20-7726-4f03-89d6-f7010cdfc166"
VSBP01000091.1	RepeatMasker	RC/Helitron	961944	962063	564	+	.	ID="RND-6_FAMILY-1680";Tend="1195";Tstart="1083";shortTE="F";uid="2d59f984-0d2f-496f-a5ed-9d20b9013236"
VSBP01000091.1	RepeatMasker	DNA/Ginger	811941	812392	680	+	.	ID="rnd-5_family-5363";Tend="1437";Tstart="907";shortTE="F";uid="738f7e2f-188c-474f-a68e-c39b0554e4f3"
VSBP01000091.1	RepeatMasker	RC/Helitron	262424	262935	3993	+	.	ID="RND-1_FAMILY-226";Tend="1385";Tstart="856";shortTE="F";uid="3d8b5f22-13ea-471e-a163-cd5fabeca5c4"
VSBP01000091.1	RepeatMasker	DNA	704498	705088	3243	+	.	ID="RND-5_FAMILY-9000";Tend="1900";Tstart="1257";shortTE="F";uid="28ad955e-b8d9-4d3e-9140-7a6a3d25f45e"
VSBP01000091.1	RepeatMasker	DNA/Ginger-2	234518	236678	17573	+	.	ID="RND-6_FAMILY-956";Tend="2094";Tstart="1";shortTE="F";uid="f0cd1558-b11e-4d9c-9083-072b6dfc2bf5"
VSBP01000091.1	RepeatMasker	Unknown	14171	14378	583	+	.	ID="RND-6_FAMILY-11576";Tend="508";Tstart="298";shortTE="F";uid="f62256e1-6aa2-4a45-999a-7390c910ba53"
VSBP01000091.1	RepeatMasker	DNA/Ginger-1	795339	795644	1258	+	.	ID="RND-6_FAMILY-9723";Tend="309";Tstart="33";shortTE="F";uid="1970dd50-5774-439d-acfa-c5118429eb4e"
VSBP01000091.1	RepeatMasker	DNA/Ginger	798530	798942	2966	+	.	ID="RND-1_FAMILY-3";Tend="1851";Tstart="1441";shortTE="F";uid="4fe1a189-55d2-44cc-9009-0698751bd3cf"
VSBP01000091.1	RepeatMasker	DNA/Kolobok-E	340287	340485	734	+	.	ID="RND-6_FAMILY-2012";Tend="1084";Tstart="868";shortTE="F";uid="819c5945-073c-4fb2-9253-e015c399905d"
VSBP01000091.1	RepeatMasker	DNA	307544	307713	433	+	.	ID="ttaa2d_ap";Tend="238";Tstart="71";shortTE="F";uid="3805292c-d79f-4e00-acba-c9065bad9966"
VSBP01000091.1	RepeatMasker	DNA/Kolobok-T2	147629	147824	490	+	.	ID="REP-4_PBA";Tend="656";Tstart="497";shortTE="F";uid="d288179b-0a6c-4978-918e-69e23a8cd2aa"
VSBP01000091.1	RepeatMasker	Unknown	383414	384031	5088	+	.	ID="RND-1_FAMILY-118";Tend="1540";Tstart="927";shortTE="F";uid="4af94186-21a3-428a-9d75-473ba0ecd757"
VSBP01000091.1	RepeatMasker	DNA/hAT	792244	792401	484	+	.	ID="DNA8-17_AP";Tend="919";Tstart="764";shortTE="F";uid="90231844-dbda-4a6f-9d32-42ea664bc915"
VSBP01000091.1	RepeatMasker	Unknown	611847	611961	461	-	.	ID="RND-5_FAMILY-3643";Tend="1185";Tstart="1060";shortTE="F";uid="456619c2-8507-465a-b5b0-01f42ca1ae13"
VSBP01000091.1	RepeatMasker	DNA/Ginger	512320	512433	986	-	.	ID="RND-6_FAMILY-5762";Tend="1597";Tstart="791";shortTE="F";uid="24f3245c-1b75-46e5-bb7c-045420613395"
VSBP01000091.1	RepeatMasker	DNA	1043636	1044071	2206	-	.	ID="TTAA20B_AP";Tend="446";Tstart="1";shortTE="F";uid="1cc1b32a-6bd3-4982-9f90-1e0ee3ba1998"
VSBP01000091.1	RepeatMasker	DNA/Ginger	582286	583044	5656	-	.	ID="RND-6_FAMILY-9547";Tend="2532";Tstart="1781";shortTE="F";uid="924f05ae-4480-4132-8cdc-95c39c0d981b"
VSBP01000091.1	RepeatMasker	Retroposon?	823267	824112	1196	-	.	ID="SINE2-1_AP";Tend="1437";Tstart="616";shortTE="F";uid="f9c42bc5-cd4b-432d-8ae3-2b13f34040a7"
VSBP01000091.1	RepeatMasker	DNA/Ginger	321337	321566	1572	-	.	ID="RND-5_FAMILY-5363";Tend="1126";Tstart="889";shortTE="F";uid="4de6442c-f821-4816-bbcd-ff0cb1c56788"
VSBP01000091.1	RepeatMasker	DNA/Ginger	613945	614205	1933	-	.	ID="RND-6_FAMILY-9547";Tend="1112";Tstart="872";shortTE="F";uid="c1d7c499-76e3-4a40-9dde-16c143dba4f1"
VSBP01000091.1	RepeatMasker	Retroposon?	206819	207001	431	-	.	ID="SINE2-1_AP";TEgroup="ctg_91%7CSINE2-1_AP%7C1";Tend="1041";Tstart="848";shortTE="F";uid="cb294937-e9a7-4535-a8af-245953a656d8"
VSBP01000091.1	RepeatMasker	DNA/hAT-hAT19	876304	876420	661	-	.	ID="DNA8-80_AP";Tend="119";Tstart="2";shortTE="F";uid="096fd2d3-0821-49a9-9e88-c23348b49936"
VSBP01000091.1	RepeatMasker	DNA/MULE-MuDR	602515	602677	415	-	.	ID="MUDR10X_AP";TEgroup="ctg_91%7CMUDR10X_AP%7C1";Tend="88";Tstart="1";shortTE="T";uid="aeadd75e-ca5b-4f87-bb4c-4af34915bf20"
VSBP01000091.1	RepeatMasker	DNA	671215	671613	538	-	.	ID="RND-6_FAMILY-2508";TEgroup="ctg_91%7CRND-6_FAMILY-2508%7C1";Tend="660";Tstart="488";shortTE="F";uid="25bcf4eb-464d-4b53-92bc-5c833459103f"
VSBP01000091.1	RepeatMasker	DNA/MULE-MuDR	612329	613122	1162	-	.	ID="RND-5_FAMILY-4577";Tend="1077";Tstart="293";shortTE="F";uid="d1e47252-aa4c-4b30-a4c0-8c32d235408f"
VSBP01000091.1	RepeatMasker	Unknown	814471	814609	698	-	.	ID="RND-1_FAMILY-141";Tend="1838";Tstart="1710";shortTE="F";uid="8bcc81c5-b05d-4b4e-acdd-65a594ae8abc"
VSBP01000091.1	RepeatMasker	DNA/hAT-Tip100	842432	842687	1894	-	.	ID="RND-6_FAMILY-36";Tend="1105";Tstart="851";shortTE="F";uid="4ec5a8e6-eb94-4a30-897c-1b964b60ecec"
VSBP01000091.1	RepeatMasker	DNA/Ginger	77960	79868	9548	-	.	ID="rnd-6_family-5762";Tend="2598";Tstart="892";shortTE="F";uid="4e2b142e-8090-4c15-99ba-7dc59a3b9b04"
VSBP01000091.1	RepeatMasker	Retroposon?	122501	122795	490	-	.	ID="SINE2-1_AP";Tend="1405";Tstart="1131";shortTE="F";uid="cc964c55-39b1-4beb-b040-af5e3c3518fd"
VSBP01000091.1	RepeatMasker	Unknown	994354	994531	1276	-	.	ID="RND-5_FAMILY-1163";Tend="1101";Tstart="912";shortTE="F";uid="e8c467ea-3621-4176-977d-ceb5eaecc9e1"
VSBP01000091.1	RepeatMasker	DNA	90121	90335	662	-	.	ID="DNA4-5B_AP";Tend="263";Tstart="1";shortTE="F";uid="087d13c4-0e31-4636-94b9-9858d5ddc643"
VSBP01000091.1	RepeatMasker	DNA/Ginger	102930	103274	2731	-	.	ID="RND-6_FAMILY-5762";Tend="2544";Tstart="2207";shortTE="F";uid="5af4fd71-158e-4797-8c1d-41757e61fc3c"
VSBP01000091.1	RepeatMasker	Unknown	490912	491072	1039	-	.	ID="RND-1_FAMILY-65";Tend="1134";Tstart="950";shortTE="F";uid="3d8ce27e-60c8-41a0-9d9d-cdf9b3aa5158"
VSBP01000091.1	RepeatMasker	DNA/Ginger-1	727990	728123	986	-	.	ID="RND-1_FAMILY-79";Tend="1742";Tstart="1612";shortTE="F";uid="b03600b4-86d5-4018-8daf-5c8491500cc5"
VSBP01000091.1	RepeatMasker	Retroposon?	231193	231933	2212	-	.	ID="RND-3_FAMILY-37";Tend="1611";Tstart="908";shortTE="F";uid="1035f984-7be2-4881-9586-c699ecf5b828"
VSBP01000091.1	RepeatMasker	Unknown	1004683	1004933	622	-	.	ID="RND-6_FAMILY-1235";Tend="452";Tstart="200";shortTE="F";uid="fcf3a8ab-8158-4f0c-93f5-86de23f74f1a"
VSBP01000091.1	RepeatMasker	DNA/Ginger-2	614263	614777	2850	-	.	ID="RND-6_FAMILY-9165";Tend="1645";Tstart="1092";shortTE="F";uid="7212cf6e-f41d-42b7-a699-4271e179929c"
VSBP01000091.1	RepeatMasker	Unknown	63019	63256	871	-	.	ID="RND-6_FAMILY-8755";Tend="1368";Tstart="1151";shortTE="F";uid="e91df1a6-416d-49ee-a10c-16d265103df9"
VSBP01000091.1	RepeatMasker	DNA	165496	165932	1265	-	.	ID="dna-ttaa-1_ap";Tend="422";Tstart="2";shortTE="F";uid="36f4b91e-0797-4db9-8e4d-d27662924da9"
VSBP01000091.1	RepeatMasker	DNA/Ginger-1	1070370	1070576	1606	-	.	ID="RND-1_FAMILY-79";Tend="1691";Tstart="1485";shortTE="F";uid="3bc68da4-ba78-48a3-910c-a76fc55a3182"
VSBP01000091.1	RepeatMasker	DNA	812544	812976	2617	-	.	ID="TTAA7_AP";Tend="434";Tstart="1";shortTE="F";uid="80ad26d0-403c-483d-9c8b-e484815fa29a"
VSBP01000091.1	RepeatMasker	Retroposon?	924525	925006	671	-	.	ID="RND-1_FAMILY-157";Tend="1124";Tstart="611";shortTE="F";uid="96e20115-d56a-4919-a556-972c1344fb14"
VSBP01000091.1	RepeatMasker	Unknown	172482	172790	2621	-	.	ID="RND-5_FAMILY-16387";Tend="1266";Tstart="962";shortTE="F";uid="c96c5e03-f51b-464f-b9ed-588d7527c0f7"
VSBP01000091.1	RepeatMasker	DNA/Ginger	219174	219436	1683	-	.	ID="RND-6_FAMILY-5762";Tend="2606";Tstart="2344";shortTE="F";uid="f7a7840a-440c-4ba1-bdc2-d4d2c529b7a8"
VSBP01000091.1	RepeatMasker	DNA/hAT-Tip100	916676	917213	2430	-	.	ID="RND-5_FAMILY-720";Tend="1595";Tstart="979";shortTE="F";uid="6b3084a4-9e7b-44ce-ad92-857cf9a4d267"
VSBP01000091.1	RepeatMasker	DNA/hAT-hAT19	417045	417926	3515	-	.	ID="RND-4_FAMILY-943";TEgroup="ctg_91%7CRND-4_FAMILY-943%7C1";Tend="1562";Tstart="893";shortTE="F";uid="b143c826-b107-4bff-8255-4080dcd61732"
VSBP01000091.1	RepeatMasker	LINE/L2	882161	882416	512	-	.	ID="RND-6_FAMILY-13040";Tend="1119";Tstart="878";shortTE="F";uid="cdc81da9-e0a4-4da6-ae2d-c6ef1b9b496e"
VSBP01000091.1	RepeatMasker	DNA/Ginger-2	13569	13844	516	-	.	ID="GINGER2-1_LMI";Tend="2739";Tstart="2461";shortTE="F";uid="d2295cd3-84f8-4f34-8f77-987ebc940743"
VSBP01000091.1	RepeatMasker	LINE/I-Jockey	336393	336556	515	-	.	ID="RND-5_FAMILY-3413";Tend="1117";Tstart="955";shortTE="F";uid="95fd5109-aba5-469b-8ada-9943efb9a819"
VSBP01000091.1	RepeatMasker	Unknown	193847	193985	811	-	.	ID="RND-6_FAMILY-10411";Tend="1056";Tstart="926";shortTE="F";uid="d51f7e6d-c84a-4ec0-aee7-bb09805a6015"
VSBP01000091.1	RepeatMasker	Unknown	776306	776630	554	-	.	ID="RND-6_FAMILY-20439";Tend="635";Tstart="304";shortTE="F";uid="2ccf73d4-8014-4cbf-9ac3-3654abe3f112"
VSBP01000091.1	RepeatMasker	LINE/CR1	217798	219200	10818	-	.	ID="RND-6_FAMILY-11579";Tend="1402";Tstart="50";shortTE="F";uid="d985e2d2-c8e1-4c32-b518-ed19a516039e"
VSBP01000091.1	RepeatMasker	LINE/I	928909	929164	436	-	.	ID="RND-5_FAMILY-2832";Tend="1600";Tstart="1333";shortTE="F";uid="9baa1c9b-56c9-40a5-8037-37baff8dfd38"
VSBP01000091.1	RepeatMasker	DNA/hAT	642942	643175	1701	-	.	ID="RND-6_FAMILY-8835";Tend="1155";Tstart="922";shortTE="F";uid="ccf52cc2-afa5-46c4-ab50-8552665f5dc3"
VSBP01000091.1	RepeatMasker	RC/Helitron	59264	59393	536	-	.	ID="RND-5_FAMILY-12947";Tend="1030";Tstart="901";shortTE="F";uid="175399c9-02dc-4f67-a596-8960ef1e2997"
VSBP01000091.1	RepeatMasker	DNA/hAT-Tip100	963176	963596	2487	-	.	ID="RND-6_FAMILY-1554";Tend="1377";Tstart="952";shortTE="F";uid="9e93667a-fd66-4e91-9782-1de9c8ae217a"
VSBP01000091.1	RepeatMasker	DNA	307503	307685	423	-	.	ID="TTAA3_AP";Tend="403";Tstart="220";shortTE="F";uid="90e50e0b-a1b9-4835-bab2-bc115ac92a02"
VSBP01000091.1	RepeatMasker	DNA/TcMar-m44?	27879	28062	604	-	.	ID="DNA4-9B_AP";Tend="185";Tstart="2";shortTE="F";uid="cce5ab5a-637b-4aaa-846f-d586e072d2d8"
VSBP01000091.1	RepeatMasker	DNA/hAT-Charlie	490434	490791	2955	-	.	ID="RND-5_FAMILY-9565";Tend="1250";Tstart="881";shortTE="F";uid="d145ccf6-18c2-44f3-972a-446e9670695c"
VSBP01000091.1	RepeatMasker	DNA/Ginger	19890	20415	3337	-	.	ID="RND-6_FAMILY-5762";Tend="1503";Tstart="895";shortTE="F";uid="e792e4c8-990a-49c2-9c3a-769e4ae81dac"
VSBP01000091.1	RepeatMasker	DNA/hAT-Tip100	411266	411668	3424	-	.	ID="RND-6_FAMILY-18117";Tend="1300";Tstart="901";shortTE="F";uid="451aa027-82d2-40f9-82c4-11dde408cd1a"
VSBP01000091.1	RepeatMasker	Unknown	458171	458617	3466	-	.	ID="RND-5_FAMILY-378";Tend="1218";Tstart="767";shortTE="F";uid="6dbb032e-4097-47b9-852a-0b07b3590a63"
VSBP01000091.1	RepeatMasker	Unknown	5016	5139	845	-	.	ID="RND-1_FAMILY-183";Tend="1077";Tstart="936";shortTE="F";uid="810dd970-edb3-4bd9-b6cb-a02ca36baecc"
VSBP01000091.1	RepeatMasker	DNA/Ginger-2	67158	67721	900	-	.	ID="RND-6_FAMILY-2454";Tend="1296";Tstart="765";shortTE="F";uid="c259e57b-0b16-41ea-aa1f-4dc5eec9513e"
VSBP01000091.1	RepeatMasker	Unknown	986403	986854	811	-	.	ID="RND-6_FAMILY-5686";Tend="699";Tstart="306";shortTE="F";uid="04b68676-3860-47e5-ac2c-803567721571"
VSBP01000091.1	RepeatMasker	DNA/Ginger-1	317197	317416	1457	-	.	ID="RND-5_FAMILY-4171";Tend="317";Tstart="99";shortTE="F";uid="7d2e576b-57e0-484e-a047-94f7d2f30836"
VSBP01000091.1	RepeatMasker	DNA/hAT-Charlie	451004	451195	499	-	.	ID="RND-6_FAMILY-5929";Tend="293";Tstart="105";shortTE="F";uid="9c34e039-4054-4aa8-b60a-ddfee6900dbb"
VSBP01000091.1	RepeatMasker	DNA/Kolobok-E	1035972	1036986	1457	-	.	ID="KOLOBOKE-2_AP";Tend="2226";Tstart="1142";shortTE="F";uid="92b05610-e36f-4c7f-860d-3e8c973f8d37"
VSBP01000091.1	RepeatMasker	DNA/hAT-Charlie	764820	765036	842	-	.	ID="DNA8-32_AP";Tend="239";Tstart="1";shortTE="F";uid="ffa1976c-8e2e-4165-b44a-5858b123816c"
VSBP01000091.1	RepeatMasker	Retroposon?	168592	168758	438	-	.	ID="SINE2-1_AP";Tend="388";Tstart="235";shortTE="F";uid="9b317570-2796-410e-b44a-c49eafd419cc"
VSBP01000091.1	RepeatMasker	DNA/Ginger-1	627023	627902	6621	-	.	ID="RND-1_FAMILY-79";Tend="1889";Tstart="987";shortTE="F";uid="75bfc370-e63e-477a-ae9b-4f80ae3615d8"
VSBP01000091.1	RepeatMasker	DNA/MULE-MuDR	1029700	1030584	6851	-	.	ID="RND-5_FAMILY-1890";Tend="1737";Tstart="862";shortTE="F";uid="03a4ede2-3945-40c6-9050-cd63d456c497"
VSBP01000091.1	RepeatMasker	DNA	342817	343237	958	-	.	ID="TTAA2C_AP";Tend="422";Tstart="10";shortTE="F";uid="b61c1329-eb13-48f8-87b6-07a84ab284c1"
VSBP01000091.1	RepeatMasker	DNA	1084358	1084783	1663	-	.	ID="DNA-TTAA-1_AP";Tend="423";Tstart="1";shortTE="F";uid="ab12c992-86d9-41b2-94ec-2938e9be9331"
VSBP01000091.1	RepeatMasker	Unknown	517642	517934	678	-	.	ID="RND-6_FAMILY-17462";Tend="977";Tstart="672";shortTE="F";uid="49b8922d-77ba-4abf-99f2-9a1237501e32"
VSBP01000091.1	RepeatMasker	RC/Helitron	59070	59240	590	-	.	ID="RND-6_FAMILY-4232";Tend="790";Tstart="623";shortTE="F";uid="0abbb7bc-0e77-447a-8cc6-770146cd6dc1"
VSBP01000091.1	RepeatMasker	DNA	151569	151685	561	-	.	ID="TTAA18B_AP";Tend="560";Tstart="445";shortTE="F";uid="8c434601-054b-4bf4-bcd2-7e14a8f7a5cc"
VSBP01000091.1	RepeatMasker	RC/Helitron	1056456	1056643	841	-	.	ID="RND-6_FAMILY-1680";Tend="1008";Tstart="824";shortTE="F";uid="bd1a075b-4446-47c4-baf5-d98d4b1737df"
VSBP01000091.1	RepeatMasker	DNA	773288	774015	3612	-	.	ID="RND-6_FAMILY-593";Tend="1459";Tstart="733";shortTE="F";uid="954ff8cc-c03a-482d-bafd-9ab4289e382e"
VSBP01000091.1	RepeatMasker	RC/Helitron	523572	523735	1138	-	.	ID="RND-5_FAMILY-1447";Tend="588";Tstart="425";shortTE="F";uid="941883a1-eb15-4375-a4c7-3f86e2f60989"
VSBP01000091.1	RepeatMasker	DNA/Ginger	542729	544420	13473	-	.	ID="RND-6_FAMILY-9547";Tend="2558";Tstart="873";shortTE="F";uid="6bc3de4f-ed1b-4b16-be45-5c8c0cc2f1d0"
VSBP01000091.1	RepeatMasker	DNA/Ginger-1	481814	482044	1603	-	.	ID="RND-1_FAMILY-79";Tend="1183";Tstart="953";shortTE="F";uid="d33f723e-fe84-4e03-95ca-7040008a090c"
VSBP01000091.1	RepeatMasker	DNA/hAT-Blackjack	532683	533605	7695	-	.	ID="RND-6_FAMILY-2282";Tend="1162";Tstart="252";shortTE="F";uid="5b479766-a4ca-4aa7-ab53-00178e8d6a34"
VSBP01000091.1	RepeatMasker	Unknown	450514	450680	465	-	.	ID="RND-1_FAMILY-147";Tend="1113";Tstart="943";shortTE="F";uid="634895d9-ac3e-42b0-a275-719ec9737c13"
VSBP01000091.1	RepeatMasker	DNA	393941	394106	554	-	.	ID="RND-6_FAMILY-3496";Tend="1027";Tstart="863";shortTE="F";uid="fa25711b-95fb-43fc-98bf-73d294c7ac53"
VSBP01000091.1	RepeatMasker	Retroposon?	93154	93457	726	-	.	ID="RND-3_FAMILY-37";Tend="1205";Tstart="921";shortTE="F";uid="da9780cc-20c3-4e46-aec4-de9668abec51"
VSBP01000091.1	RepeatMasker	DNA/Ginger	482125	482800	5200	-	.	ID="RND-1_FAMILY-3";Tend="1843";Tstart="1189";shortTE="F";uid="25a3e999-aa57-4b0d-acda-74e2d4f9b8ee"
VSBP01000091.1	RepeatMasker	Unknown	599841	600111	1919	-	.	ID="RND-1_FAMILY-125";Tend="1219";Tstart="959";shortTE="F";uid="4e88d94c-ee08-4b1a-8cef-3dcdea13a4c1"
VSBP01000091.1	RepeatMasker	DNA/Ginger	432227	432485	1733	-	.	ID="RND-6_FAMILY-9547";Tend="2547";Tstart="2298";shortTE="F";uid="063726c6-7309-4721-9522-6bb55395ce2f"
VSBP01000091.1	RepeatMasker	DNA/hAT-hAT19	252587	252835	1002	-	.	ID="HAT-N7_AP";Tend="272";Tstart="2";shortTE="F";uid="d9dc93e3-5ec1-482d-a61b-acdf6ec55526"
VSBP01000091.1	RepeatMasker	DNA/Ginger-1	786041	786284	1526	-	.	ID="rnd-1_family-79";Tend="1183";Tstart="963";shortTE="F";uid="326aa591-9a12-43ba-9232-9dbd936aaaaa"
VSBP01000091.1	RepeatMasker	DNA	1089658	1089812	591	-	.	ID="ttaa18_ap";Tend="348";Tstart="194";shortTE="F";uid="d164e0ac-e3e9-49d5-835b-ec8e0bc6470d"
VSBP01000091.1	RepeatMasker	DNA/Ginger-1	459240	459369	679	-	.	ID="rnd-5_family-11470";Tend="503";Tstart="401";shortTE="F";uid="59094dba-8b12-4dc2-b56f-a273bb3d78e8"
VSBP01000091.1	RepeatMasker	DNA/Ginger	665496	666117	5059	-	.	ID="RND-6_FAMILY-9547";Tend="1502";Tstart="872";shortTE="F";uid="462b7464-7e17-4b03-9737-251bbe709481"
VSBP01000091.1	RepeatMasker	DNA/hAT-hAT19	444715	444864	507	-	.	ID="RND-6_FAMILY-8641";Tend="1108";Tstart="962";shortTE="F";uid="7c386781-aa5e-42d8-9b71-eb1de9bcf015"
VSBP01000091.1	RepeatMasker	DNA/MULE-MuDR	452567	453309	3908	-	.	ID="RND-6_FAMILY-5875";Tend="1563";Tstart="780";shortTE="F";uid="a21dbbfa-a626-4c98-b54e-aab8d8330d79"
VSBP01000091.1	RepeatMasker	Unknown	1054599	1055075	985	-	.	ID="RND-6_FAMILY-12760";TEgroup="ctg_91%7CRND-6_FAMILY-12760%7C1";Tend="862";Tstart="431";shortTE="F";uid="028d7282-0a55-417d-83b2-267a11da1327"
VSBP01000091.1	RepeatMasker	DNA/Ginger	495353	495585	1771	-	.	ID="RND-1_FAMILY-3";Tend="1861";Tstart="1633";shortTE="F";uid="217a8884-7532-4261-b750-2b2aefad795d"
VSBP01000091.1	RepeatMasker	DNA/Ginger-1	477687	478466	1820	-	.	ID="GINGER1-1_AP";Tend="4357";Tstart="3476";shortTE="F";uid="00d7576f-e9fc-4c0c-8985-1f312b345ff0"
VSBP01000091.1	RepeatMasker	DNA	669479	669728	638	-	.	ID="RND-6_FAMILY-2508";Tend="1460";Tstart="1212";shortTE="F";uid="af42824b-efe9-4e45-b246-d53862906370"
VSBP01000091.1	RepeatMasker	Retroposon?	545223	545816	1125	-	.	ID="RND-3_FAMILY-37";Tend="1584";Tstart="943";shortTE="F";uid="f61d595c-aea1-447d-8243-8ad758faa469"
VSBP01000091.1	RepeatMasker	Unknown	281257	282110	3856	-	.	ID="RND-5_FAMILY-2390";TEgroup="ctg_91%7CRND-5_FAMILY-2390%7C1";Tend="1587";Tstart="968";shortTE="F";uid="9adb80e5-9c34-423c-8b99-47f8bebda91c"
VSBP01000091.1	RepeatMasker	DNA/MULE-MuDR	1070572	1071078	3179	-	.	ID="RND-5_FAMILY-1890";Tend="1363";Tstart="862";shortTE="F";uid="5de1ef39-8681-432e-9523-07e384d1ea47"
VSBP01000091.1	RepeatMasker	DNA/Ginger-1	620511	621114	1051	-	.	ID="RND-1_FAMILY-79";Tend="1889";Tstart="1269";shortTE="F";uid="f4aed1cf-4fe0-49e6-b778-35b2ffaafbff"
VSBP01000091.1	RepeatMasker	DNA	340955	341129	797	-	.	ID="RND-6_FAMILY-3496";Tend="1039";Tstart="878";shortTE="F";uid="818593b7-d16e-415a-a257-d4bead7ef797"
VSBP01000091.1	RepeatMasker	DNA/Ginger-1	446418	446658	687	-	.	ID="RND-1_FAMILY-79";Tend="1178";Tstart="959";shortTE="F";uid="487b74a1-103d-4a6f-b813-271f18cf686a"
VSBP01000091.1	RepeatMasker	DNA/Ginger	496103	496514	3451	-	.	ID="RND-1_FAMILY-3";Tend="1359";Tstart="947";shortTE="F";uid="5c2ea505-d5c7-44e9-8c34-dc047de6f03e"
VSBP01000091.1	RepeatMasker	DNA/Ginger	432883	433091	1737	-	.	ID="RND-6_FAMILY-5762";Tend="1097";Tstart="887";shortTE="F";uid="59b766b0-b5f0-4cb5-8347-2a78dd394b5d"
VSBP01000091.1	RepeatMasker	DNA/Ginger	17473	18595	8512	-	.	ID="RND-6_FAMILY-9547";Tend="2518";Tstart="1373";shortTE="F";uid="1fd5818b-286b-4080-bf24-3dd449aa5369"
VSBP01000091.1	RepeatMasker	DNA/Ginger	120760	121049	400	-	.	ID="RND-6_FAMILY-9547";Tend="1180";Tstart="872";shortTE="F";uid="49371c85-dd4e-4129-99fd-e417b7ef241b"
VSBP01000091.1	RepeatMasker	DNA/Kolobok-E	258801	258932	788	-	.	ID="RND-6_FAMILY-16198";Tend="936";Tstart="810";shortTE="F";uid="2886c982-62da-42db-ad74-55c9c9de15ce"
VSBP01000091.1	RepeatMasker	LINE/I-Jockey	336717	336910	683	-	.	ID="RND-5_FAMILY-3413";Tend="938";Tstart="747";shortTE="F";uid="add06f95-506f-4815-8490-7cc46f908755"
VSBP01000091.1	RepeatMasker	Retroposon?	408937	409278	419	-	.	ID="RND-5_FAMILY-6662";Tend="1674";Tstart="1313";shortTE="F";uid="11334b15-4c94-4c69-b9a4-512edeb04ea0"
VSBP01000091.1	RepeatMasker	DNA/hAT-Tip100	336091	336275	964	-	.	ID="RND-5_FAMILY-871";Tend="1177";Tstart="984";shortTE="F";uid="c79ec355-c530-483c-b85b-d3433fe18493"
VSBP01000091.1	RepeatMasker	DNA/Ginger-1	316470	316749	1565	-	.	ID="RND-6_FAMILY-4438";Tend="1576";Tstart="1302";shortTE="F";uid="18bc1a5f-d511-4abe-8ad9-91396dbc3fef"
VSBP01000091.1	RepeatMasker	Retroposon?	1035490	1035684	755	-	.	ID="RND-6_FAMILY-14985";Tend="466";Tstart="305";shortTE="F";uid="e6a91759-31c6-458e-948c-efaf3835e5af"
VSBP01000091.1	RepeatMasker	DNA/Kolobok-E	511609	512319	1087	-	.	ID="RND-6_FAMILY-16198";Tend="1503";Tstart="810";shortTE="F";uid="9948e75d-fad6-4947-a25e-480886a38f84"
VSBP01000091.1	RepeatMasker	DNA/hAT-Tip100	1093967	1094067	575	-	.	ID="RND-6_FAMILY-6080";Tend="1154";Tstart="1056";shortTE="F";uid="fd8f0290-7ad1-491c-ae41-dda31cd71037"
VSBP01000091.1	RepeatMasker	Retroposon?	659654	660585	737	-	.	ID="SINE2-1_AP";Tend="1463";Tstart="551";shortTE="F";uid="dbe4a2ce-e438-42a7-85f9-3f934b561b77"
VSBP01000091.1	RepeatMasker	Retroposon?	365312	365532	465	-	.	ID="RND-1_FAMILY-283";Tend="1936";Tstart="1736";shortTE="F";uid="1843194b-8d05-4c60-ac7a-4785543ddd8f"
VSBP01000091.1	RepeatMasker	Unknown	852724	853036	2355	-	.	ID="RND-6_FAMILY-1093";Tend="791";Tstart="485";shortTE="F";uid="a955b068-ffed-4c00-906c-a5ba04692b8c"
VSBP01000091.1	RepeatMasker	Unknown	586678	587294	1526	-	.	ID="RND-1_FAMILY-147";Tend="1529";Tstart="883";shortTE="F";uid="efa7a4f9-40e1-4d90-afa8-d2c5ddcfa6c4"
VSBP01000091.1	RepeatMasker	Unknown	850429	850999	3236	-	.	ID="RND-6_FAMILY-1093";Tend="1337";Tstart="791";shortTE="F";uid="6cdcc3e1-93a8-45d8-bc1a-af1cba1251b7"
VSBP01000091.1	RepeatMasker	DNA	200	302	434	-	.	ID="DNA8-59_AP";Tend="217";Tstart="115";shortTE="F";uid="48cdc459-7346-4033-9e28-e3d4c45dcc68"
VSBP01000091.1	RepeatMasker	DNA/Ginger	323831	324229	6513	-	.	ID="RND-6_FAMILY-9547";Tend="1299";Tstart="870";shortTE="F";uid="3b49748f-accd-4f72-8225-374917c75230"
VSBP01000091.1	RepeatMasker	DNA/MULE-MuDR	238907	239146	668	-	.	ID="RND-1_FAMILY-233";Tend="1775";Tstart="1517";shortTE="F";uid="08a78c96-3756-424e-a705-76b1c482ba83"
VSBP01000091.1	RepeatMasker	DNA/hAT	927452	928476	3797	-	.	ID="RND-6_FAMILY-11607";Tend="1906";Tstart="871";shortTE="F";uid="51fb7c2f-0c8e-40fe-90c7-3b914463f24b"
VSBP01000091.1	RepeatMasker	DNA/Ginger	327582	327697	411	-	.	ID="RND-5_FAMILY-5363";Tend="960";Tstart="843";shortTE="F";uid="2a9c8efe-4123-47d6-a1a7-c54107bd652a"
VSBP01000091.1	RepeatMasker	DNA/Ginger-1	825493	825736	1234	-	.	ID="RND-6_FAMILY-9723";Tend="309";Tstart="84";shortTE="F";uid="381ae4a0-9be7-49f3-9842-eaee82975e80"
VSBP01000091.1	RepeatMasker	DNA/Ginger	321074	321345	1635	-	.	ID="rnd-5_family-5363";Tend="1906";Tstart="1690";shortTE="F";uid="36ee532a-5530-4284-8f67-02728acaa0f0"
VSBP01000091.1	RepeatMasker	Unknown	280803	281035	850	-	.	ID="RND-5_FAMILY-6598";Tend="1520";Tstart="1286";shortTE="F";uid="37160057-8cd6-407f-bdbb-cf8ec0215039"
VSBP01000091.1	RepeatMasker	Unknown	217431	217805	891	-	.	ID="RND-6_FAMILY-5041";Tend="668";Tstart="327";shortTE="F";uid="24c0d136-6764-4a3d-8f99-8eaa322c36e7"
VSBP01000091.1	RepeatMasker	DNA/Kolobok-E	480391	480704	872	-	.	ID="RND-6_FAMILY-2012";Tend="1379";Tstart="1029";shortTE="F";uid="45cfd4ee-12a9-4952-b586-71d80fedcc66"
VSBP01000091.1	RepeatMasker	DNA/Ginger	433870	435529	12238	-	.	ID="RND-6_FAMILY-5762";Tend="2573";Tstart="922";shortTE="F";uid="2320ca52-8568-4142-a7d0-eaaf354b7eba"
VSBP01000091.1	RepeatMasker	Unknown	198154	198364	595	-	.	ID="RND-6_FAMILY-5041";Tend="278";Tstart="66";shortTE="F";uid="50a24271-6c88-430c-805e-d463c2e420d5"
VSBP01000091.1	RepeatMasker	DNA/MULE-MuDR	239454	240624	1585	-	.	ID="MUDR7X_AP";Tend="1610";Tstart="445";shortTE="F";uid="38feba80-c448-4958-9bf6-794f899022c7"
VSBP01000091.1	RepeatMasker	Unknown	1082828	1082997	729	-	.	ID="RND-5_FAMILY-3134";Tend="1149";Tstart="996";shortTE="F";uid="3ed0046d-66b6-4250-bcae-f393a392a4e7"
VSBP01000091.1	RepeatMasker	Unknown	475483	475818	2466	-	.	ID="RND-5_FAMILY-3090";Tend="1145";Tstart="809";shortTE="F";uid="9fb3df95-4e9b-45af-9df3-0410cdf9f64a"
VSBP01000091.1	RepeatMasker	DNA/Ginger	832111	832228	750	-	.	ID="RND-6_FAMILY-5762";Tend="1356";Tstart="1238";shortTE="F";uid="876146cf-da72-46b9-98b0-be488c2880b2"
VSBP01000091.1	RepeatMasker	DNA/Merlin	608296	608642	874	-	.	ID="RND-6_FAMILY-2261";Tend="1212";Tstart="866";shortTE="F";uid="7fc579b1-a5ea-4a89-8930-bbecc8d6236c"
VSBP01000091.1	RepeatMasker	DNA/hAT	791506	791656	549	-	.	ID="DNA8-38_AP";Tend="486";Tstart="322";shortTE="F";uid="d209df15-9539-4137-a5b6-9f79cb00d130"
VSBP01000091.1	RepeatMasker	Retroposon?	960568	960969	563	-	.	ID="SINE2-2_AP";Tend="445";Tstart="1";shortTE="F";uid="dce46721-6c13-4ca4-8811-bbab425b233e"
VSBP01000091.1	RepeatMasker	DNA/Ginger-1	365945	366617	1810	-	.	ID="RND-5_FAMILY-11470";Tend="1050";Tstart="397";shortTE="F";uid="7e3b53d6-4ec6-4967-84ad-c729399eaaf1"
VSBP01000091.1	RepeatMasker	DNA/Ginger	72480	73348	6727	-	.	ID="RND-6_FAMILY-9547";Tend="2520";Tstart="1642";shortTE="F";uid="c27a5fac-51a9-49c1-8158-d6e221e72463"
VSBP01000091.1	RepeatMasker	Unknown	328250	328522	1014	-	.	ID="RND-6_FAMILY-6198";Tend="1242";Tstart="978";shortTE="F";uid="da7570a1-d65b-42a9-9967-711b0e709c3d"
VSBP01000091.1	RepeatMasker	LINE/R1	1052522	1052672	479	-	.	ID="RND-6_FAMILY-12756";Tend="1130";Tstart="957";shortTE="F";uid="d23d8bd0-53ab-42fa-bf9c-d3cf1700405d"
VSBP01000091.1	RepeatMasker	DNA/MULE-NOF	183889	184032	800	-	.	ID="RND-5_FAMILY-3305";Tend="1729";Tstart="1584";shortTE="F";uid="a528abc5-16b4-425c-b547-4058df925302"
VSBP01000091.1	RepeatMasker	DNA/hAT-Tip100	157119	158106	7023	-	.	ID="RND-5_FAMILY-23";Tend="1561";Tstart="577";shortTE="F";uid="9c61e2d3-f71d-43f4-9f6c-6ead59a8f7cf"
VSBP01000091.1	RepeatMasker	DNA/Ginger	795430	795655	1718	-	.	ID="RND-1_FAMILY-3";Tend="1865";Tstart="1640";shortTE="F";uid="74852272-073c-4c7d-9dab-acffa5c200f4"
VSBP01000091.1	RepeatMasker	DNA	630902	631550	685	-	.	ID="DNA4-2_AP";TEgroup="ctg_91%7CDNA4-2_AP%7C1";Tend="766";Tstart="1";shortTE="F";uid="1f519631-ec3c-4f10-a801-ec7b83ecf12f"
VSBP01000091.1	RepeatMasker	Unknown	214044	214144	711	-	.	ID="RND-6_FAMILY-2452";Tend="1515";Tstart="1415";shortTE="F";uid="836884c6-7947-468c-a6d3-aa821291d34a"
VSBP01000091.1	RepeatMasker	DNA/TcMar-Tc1	822139	822723	3690	-	.	ID="RND-5_FAMILY-2752";Tend="1037";Tstart="460";shortTE="F";uid="321954aa-6d45-47c7-9082-127e46e3260f"
VSBP01000091.1	RepeatMasker	Unknown	465980	466276	2142	-	.	ID="RND-6_FAMILY-2062";Tend="1378";Tstart="1082";shortTE="F";uid="d6c35b23-4c13-4dc5-9b51-c762639f3c1a"
VSBP01000091.1	RepeatMasker	Unknown	1054316	1054594	414	-	.	ID="RND-1_FAMILY-344";Tend="376";Tstart="98";shortTE="F";uid="7e198b0e-5925-492a-b6bb-ef21dbfb60b3"
VSBP01000091.1	RepeatMasker	DNA/MULE-MuDR	1073437	1073772	2075	-	.	ID="RND-5_FAMILY-1890";Tend="1197";Tstart="862";shortTE="F";uid="9b93363b-a84c-4010-a7e7-371c2c812718"
VSBP01000091.1	RepeatMasker	DNA/Ginger-1	1002294	1002405	525	-	.	ID="RND-1_FAMILY-79";Tend="1940";Tstart="1826";shortTE="F";uid="5c431e43-74a8-42b7-bed9-d32f452fdca1"
VSBP01000091.1	RepeatMasker	DNA	570186	570424	993	-	.	ID="DNA-TTAA-1_AP";Tend="423";Tstart="185";shortTE="F";uid="a6ef0c54-2b73-4ce7-9b67-4a82b90b5cda"
VSBP01000091.1	RepeatMasker	DNA/MULE-NOF	1094789	1095660	6392	-	.	ID="RND-5_FAMILY-2322";Tend="1579";Tstart="713";shortTE="F";uid="4a754da3-996d-43b5-a0c6-82b7a6761388"
VSBP01000091.1	RepeatMasker	DNA/Ginger	444073	444327	1315	-	.	ID="rnd-6_family-5762";Tend="2558";Tstart="2381";shortTE="F";uid="349c549c-7cbc-496e-b8f7-5dc0c443e4c1"
VSBP01000091.1	RepeatMasker	Unknown	522495	522710	599	-	.	ID="RND-6_FAMILY-7873";Tend="1074";Tstart="847";shortTE="F";uid="e88e8cbe-dc1d-4e7f-a8ef-7e6cf14f1fe6"
VSBP01000091.1	RepeatMasker	DNA/Ginger-1	255173	255500	4460	-	.	ID="rnd-1_family-79";Tend="1558";Tstart="991";shortTE="F";uid="48321089-4ea4-4efe-9276-9097d13c7820"
VSBP01000091.1	RepeatMasker	DNA/MULE-NOF	184559	184783	807	-	.	ID="rnd-5_family-3305";Tend="1040";Tstart="907";shortTE="F";uid="9ff81d45-203b-45bf-9f30-f179ec72dd15"
VSBP01000091.1	RepeatMasker	DNA/hAT-hAT19	58220	58692	1103	-	.	ID="HAT-N9_AP";Tend="577";Tstart="46";shortTE="F";uid="6dea8035-85ac-4e0b-a281-4236d69a71f8"
VSBP01000091.1	RepeatMasker	DNA/Ginger	103820	105129	9375	-	.	ID="RND-6_FAMILY-5762";Tend="2260";Tstart="892";shortTE="F";uid="ea6e035d-1a13-4488-9588-413a8575b41a"
VSBP01000091.1	RepeatMasker	DNA/Kolobok-E	881242	881474	415	-	.	ID="RND-6_FAMILY-16198";Tend="1318";Tstart="1055";shortTE="F";uid="f6931178-1adb-4a62-afa0-94e4853bb9ff"
VSBP01000091.1	RepeatMasker	DNA/hAT-Charlie	513169	513391	1666	-	.	ID="RND-6_FAMILY-6089";Tend="1214";Tstart="992";shortTE="F";uid="38bccef0-959d-426c-91c8-5989e23177bb"
VSBP01000091.1	RepeatMasker	RC/Helitron	521295	521420	788	-	.	ID="RND-4_FAMILY-281";Tend="1074";Tstart="933";shortTE="F";uid="0d0e624b-864d-4662-983b-9f0211b63f68"
VSBP01000091.1	RepeatMasker	Unknown	994683	994910	701	-	.	ID="RND-1_FAMILY-41";Tend="773";Tstart="554";shortTE="F";uid="18e62779-1144-4dcc-ac4d-939f73389d02"
VSBP01000091.1	RepeatMasker	DNA/Ginger-1	186935	187117	584	-	.	ID="GINGER1-1_AP";Tend="4029";Tstart="3827";shortTE="F";uid="8ab646ea-66da-4e91-94b6-571eeecb148c"
VSBP01000091.1	RepeatMasker	DNA/hAT-Charlie	471431	471918	2117	-	.	ID="HAT-N11_AP";Tend="631";Tstart="85";shortTE="F";uid="9415f9f4-1a83-456f-9ae6-ae61e239aa19"
VSBP01000091.1	RepeatMasker	DNA/Ginger	856722	858214	11258	-	.	ID="RND-6_FAMILY-9547";Tend="2271";Tstart="785";shortTE="F";uid="d2e2c009-a1b1-43cc-8d93-9483ccacdf7e"
VSBP01000091.1	RepeatMasker	LINE/I-Jockey	572561	573196	980	-	.	ID="RND-1_FAMILY-409";Tend="1248";Tstart="621";shortTE="F";uid="4047243e-ef6e-4496-a966-350745b8870a"
VSBP01000091.1	RepeatMasker	DNA/Ginger-1	327055	327304	1841	-	.	ID="rnd-1_family-79";Tend="1429";Tstart="1195";shortTE="F";uid="af6e308e-d0bc-402f-988c-bb60ee68933e"
VSBP01000091.1	RepeatMasker	DNA/TcMar-Pogo	602364	602503	403	-	.	ID="RND-5_FAMILY-5846";Tend="941";Tstart="802";shortTE="F";uid="803c2bee-f1b7-46cc-a551-041b5f222b14"
VSBP01000091.1	RepeatMasker	Unknown	196198	196534	649	-	.	ID="RND-6_FAMILY-5041";Tend="685";Tstart="319";shortTE="F";uid="ee65cb97-a6ee-46af-ae99-89382e965a22"
VSBP01000091.1	RepeatMasker	Unknown	328833	329142	1011	-	.	ID="RND-6_FAMILY-15413";Tend="1192";Tstart="892";shortTE="F";uid="0ccdab03-131f-4c1b-a81f-de948180c19f"
VSBP01000091.1	RepeatMasker	Retroposon?	38563	38663	1191	-	.	ID="SINE2-2_AP";Tend="935";Tstart="545";shortTE="F";uid="fdd79787-ebdd-4b1c-a197-799756595dfc"
VSBP01000091.1	RepeatMasker	DNA/Kolobok-E	824256	824672	3268	-	.	ID="RND-6_FAMILY-2012";Tend="1516";Tstart="1108";shortTE="F";uid="53dbf207-ea23-4c1f-bf67-fe8755692971"
VSBP01000091.1	RepeatMasker	DNA/MULE-MuDR	590884	591021	417	-	.	ID="RND-6_FAMILY-8640";Tend="757";Tstart="614";shortTE="F";uid="a86bcfe5-e120-4ceb-a600-55f0ab1a4f0d"
VSBP01000091.1	RepeatMasker	DNA/Ginger	804214	805855	12122	-	.	ID="RND-6_FAMILY-9547";Tend="2516";Tstart="883";shortTE="F";uid="fec6180c-0654-47b0-a040-bfd387cd334b"
VSBP01000091.1	RepeatMasker	Unknown	611988	612106	440	-	.	ID="RND-6_FAMILY-7876";Tend="1418";Tstart="1306";shortTE="F";uid="d804a4d2-7c1b-4118-be3f-86a4d751edc4"
VSBP01000091.1	RepeatMasker	Unknown	45013	45439	467	-	.	ID="RND-1_FAMILY-216";Tend="761";Tstart="375";shortTE="F";uid="783a4b57-cf4c-408e-98ef-56762af1b96f"
VSBP01000091.1	RepeatMasker	DNA/Kolobok-E	483227	483539	834	-	.	ID="RND-6_FAMILY-2012";Tend="1379";Tstart="1029";shortTE="F";uid="112ee576-56ef-41e4-b75e-f534fe9ac3b0"
VSBP01000091.1	RepeatMasker	DNA/Ginger	244085	245071	5168	-	.	ID="RND-5_FAMILY-5363";Tend="1903";Tstart="892";shortTE="F";uid="838111f7-9f54-4bde-8ed7-8c13e7deb75e"
VSBP01000091.1	RepeatMasker	DNA/hAT-hAT19	904666	905271	2378	-	.	ID="DNA8-73_AP";TEgroup="ctg_91%7CDNA8-73_AP%7C1";Tend="784";Tstart="2";shortTE="F";uid="87ea61d4-775f-417d-9ce5-3d07ff83a92e"
VSBP01000091.1	RepeatMasker	Unknown	740321	740501	1310	-	.	ID="RND-1_FAMILY-116";Tend="1137";Tstart="956";shortTE="F";uid="19cd591f-7b97-4046-a5e9-1705842ae6a5"
VSBP01000091.1	RepeatMasker	DNA/MULE-MuDR	1070269	1070373	485	-	.	ID="RND-5_FAMILY-1890";Tend="1737";Tstart="1649";shortTE="F";uid="18bfcabb-893b-400f-b90e-9e4c1604de46"
VSBP01000091.1	RepeatMasker	DNA/Ginger	759013	760273	8988	-	.	ID="RND-6_FAMILY-9547";Tend="2543";Tstart="1261";shortTE="F";uid="db5e9d58-2722-4a6b-9658-afa2bc1b853a"
VSBP01000091.1	RepeatMasker	Retroposon?	651862	652132	416	-	.	ID="SINE2-1_AP";Tend="1753";Tstart="1239";shortTE="F";uid="6ea83e44-349e-47f1-8cb4-7ab6c0653c85"
VSBP01000091.1	RepeatMasker	DNA	91987	92187	1042	-	.	ID="dna-ttaa-1_ap";Tend="359";Tstart="52";shortTE="F";uid="0f1b0bbf-c008-43c5-9c40-1a7e091ed6d0"
VSBP01000091.1	RepeatMasker	DNA/Ginger	1095894	1096812	6689	-	.	ID="RND-1_FAMILY-3";Tend="1854";Tstart="946";shortTE="F";uid="3ed39184-0482-4de7-8035-25fef86be41b"
VSBP01000091.1	RepeatMasker	Unknown	585790	586355	2377	-	.	ID="RND-1_FAMILY-147";Tend="1510";Tstart="947";shortTE="F";uid="dec3b604-de0f-4a97-ad4a-68af24241005"
VSBP01000091.1	RepeatMasker	LINE/I-Jockey	335951	336087	551	-	.	ID="RND-5_FAMILY-3413";Tend="1437";Tstart="1312";shortTE="F";uid="14828841-3ce9-4d24-833d-15b295553030"
VSBP01000091.1	RepeatMasker	DNA	757820	758258	2367	-	.	ID="TTAA22_AP";Tend="435";Tstart="1";shortTE="F";uid="ecf31207-871e-40a4-a04b-a7b9e2e18bdb"
VSBP01000091.1	RepeatMasker	DNA/MULE-MuDR	454116	454262	982	-	.	ID="RND-5_FAMILY-4731";Tend="1055";Tstart="908";shortTE="F";uid="7cc75423-b5c7-4c9d-a9e3-805562c51612"
VSBP01000091.1	RepeatMasker	DNA/Ginger	206971	207227	868	-	.	ID="RND-6_FAMILY-5762";Tend="1201";Tstart="948";shortTE="F";uid="25a86639-3a21-40f0-93c7-91088e732857"
VSBP01000091.1	RepeatMasker	LINE/RTE-BovB	106993	107408	967	-	.	ID="RTE-4_LMI";Tend="3341";Tstart="2927";shortTE="F";uid="0f836f0e-5ed5-447b-9b8c-b3a3a8d30d9c"
VSBP01000091.1	RepeatMasker	DNA/MULE-MuDR	462513	462884	623	-	.	ID="RND-5_FAMILY-4577";Tend="1108";Tstart="752";shortTE="F";uid="54371117-3c7c-4b65-83c0-fa23068ae5f8"
VSBP01000091.1	RepeatMasker	DNA/Kolobok-E	1028718	1029671	792	-	.	ID="KOLOBOKE-2_AP";Tend="2115";Tstart="1124";shortTE="F";uid="9ad9e5c3-0caa-4f32-bef6-fdafd1bd305a"
VSBP01000091.1	RepeatMasker	DNA/Ginger	382363	383413	5722	-	.	ID="rnd-6_family-9547";Tend="2516";Tstart="910";shortTE="F";uid="afdb419f-fcb8-4886-acbe-3058799e4acc"
VSBP01000091.1	RepeatMasker	Unknown	317474	317624	529	-	.	ID="RND-1_FAMILY-20";Tend="158";Tstart="1";shortTE="F";uid="38bb5756-1c93-4da4-87bd-daaaabaa6bab"
VSBP01000091.1	RepeatMasker	DNA/Ginger-1	544853	545296	443	-	.	ID="RND-5_FAMILY-5842";Tend="1158";Tstart="686";shortTE="F";uid="9c579727-877f-4f0e-99b2-bc48a5d7d750"
VSBP01000091.1	RepeatMasker	DNA/hAT-Charlie	1034650	1034871	1765	-	.	ID="RND-1_FAMILY-83";Tend="1163";Tstart="942";shortTE="F";uid="31c99231-97ce-4a62-aa3a-17e6c1367b2f"
VSBP01000091.1	RepeatMasker	DNA/Ginger-1	782921	783182	1277	-	.	ID="RND-6_FAMILY-9723";Tend="309";Tstart="66";shortTE="F";uid="ff3eec35-7c44-43cc-a651-7fb8f3f87e2e"
VSBP01000091.1	RepeatMasker	DNA/MULE-NOF	184104	184211	443	-	.	ID="rnd-5_family-3305";Tend="1692";Tstart="1551";shortTE="F";uid="7061a0c4-ea6b-403a-a4f8-6fe69e1a3a7f"
VSBP01000091.1	RepeatMasker	DNA/Ginger	208457	209171	3076	-	.	ID="RND-5_FAMILY-5363";Tend="1447";Tstart="713";shortTE="F";uid="3beeaf1c-71ad-49e7-bb10-35143571b46f"
VSBP01000091.1	RepeatMasker	DNA/Ginger-1	728113	728417	2026	-	.	ID="rnd-1_family-79";Tend="1244";Tstart="984";shortTE="F";uid="8c6cf612-d860-4105-9a48-46a3f078aa24"
VSBP01000091.1	RepeatMasker	DNA/Ginger-1	860782	860972	1301	-	.	ID="RND-6_FAMILY-4051";Tend="713";Tstart="524";shortTE="F";uid="45d87cbd-b717-4cc0-9ca7-03a526c92242"
VSBP01000091.1	RepeatMasker	DNA/hAT-Tip100	493702	494580	4772	-	.	ID="RND-5_FAMILY-5510";Tend="968";Tstart="65";shortTE="F";uid="4f8ae4c3-66b8-45f8-8783-9218719b43ae"
VSBP01000091.1	RepeatMasker	DNA/hAT-Tip100	100980	101345	2863	-	.	ID="RND-6_FAMILY-12084";Tend="1298";Tstart="938";shortTE="F";uid="04b7386f-180e-493d-b773-41d1c7a0d640"
VSBP01000091.1	RepeatMasker	DNA/Ginger	1006209	1006391	465	-	.	ID="RND-6_FAMILY-5762";TEgroup="ctg_91%7CRND-6_FAMILY-5762%7C2";Tend="1032";Tstart="848";shortTE="T";uid="51818482-9888-4c2a-9748-79082c5ba449"
VSBP01000091.1	RepeatMasker	DNA	832229	832660	2935	-	.	ID="TTAA3_AP";Tend="429";Tstart="1";shortTE="F";uid="292893bc-2ee7-40af-8686-eac34c5916cb"
VSBP01000091.1	RepeatMasker	DNA/Ginger-1	242667	243428	713	-	.	ID="RND-5_FAMILY-5842";Tend="1460";Tstart="743";shortTE="F";uid="67ada40f-edf9-48eb-87f7-c451e2aac4a6"
VSBP01000091.1	RepeatMasker	DNA/MULE-MuDR	1072999	1073267	1650	-	.	ID="RND-5_FAMILY-1890";Tend="1737";Tstart="1494";shortTE="F";uid="c9111041-d341-451a-9c65-24e812b53d67"
VSBP01000091.1	RepeatMasker	DNA/hAT	124854	125085	1628	-	.	ID="rnd-5_family-3274";Tend="1151";Tstart="935";shortTE="F";uid="5013462a-2581-48d6-a3ed-947226640c6b"
VSBP01000091.1	RepeatMasker	DNA/hAT-Charlie	817395	817651	1128	-	.	ID="RND-1_FAMILY-298";Tend="1205";Tstart="954";shortTE="F";uid="bd689aec-ef4b-4d93-b588-e76d99b40567"
VSBP01000091.1	RepeatMasker	DNA/hAT?	615902	617007	3008	-	.	ID="RND-6_FAMILY-1055";Tend="1667";Tstart="510";shortTE="F";uid="9a5d2128-803a-49f1-b136-679bcaaa9a1e"
VSBP01000091.1	RepeatMasker	DNA/Ginger	610585	610943	2781	-	.	ID="RND-6_FAMILY-9547";Tend="2523";Tstart="2169";shortTE="F";uid="6aa94ffa-7b2c-4d55-b2ae-032abacc536a"
VSBP01000091.1	RepeatMasker	DNA/hAT-Tip100	1018604	1018860	1749	-	.	ID="RND-1_FAMILY-284";Tend="1168";Tstart="914";shortTE="F";uid="d2bf03c5-92df-4873-93b1-4bd7c3234f4f"
VSBP01000091.1	RepeatMasker	DNA	404723	404971	734	-	.	ID="TTAA2C_AP";Tend="257";Tstart="1";shortTE="F";uid="64832306-f0ba-4b99-9e0a-42431c820c2c"
VSBP01000091.1	RepeatMasker	Unknown	171390	171740	1875	-	.	ID="RND-5_FAMILY-16387";Tend="1216";Tstart="848";shortTE="F";uid="d29f0ac6-3fc0-49ad-9286-f5fb4e7b51a6"
VSBP01000091.1	RepeatMasker	DNA/Ginger	257703	258454	5889	-	.	ID="RND-6_FAMILY-5762";Tend="2537";Tstart="1782";shortTE="F";uid="8556cb83-8491-4f2c-a3a6-2886a98fa9b2"
VSBP01000091.1	RepeatMasker	DNA	626084	626341	1103	-	.	ID="rnd-6_family-3496";Tend="1077";Tstart="878";shortTE="F";uid="e07ae2c0-1bc4-47f1-b6c7-f4978320fca2"
VSBP01000091.1	RepeatMasker	Unknown	485734	486293	3011	-	.	ID="RND-1_FAMILY-244";TEgroup="ctg_91%7CRND-1_FAMILY-244%7C1";Tend="1273";Tstart="914";shortTE="F";uid="bc6006cb-1c94-4a53-a43b-afb3f6214c30"
VSBP01000091.1	RepeatMasker	Unknown	105292	105531	818	-	.	ID="RND-6_FAMILY-8983";TEgroup="ctg_91%7CRND-6_FAMILY-8983%7C1";Tend="1374";Tstart="898";shortTE="F";uid="c00fa60a-b1d9-47b0-a2c9-a62490fae7d0"
VSBP01000091.1	RepeatMasker	DNA/Ginger	312107	313099	5362	-	.	ID="rnd-5_family-5363";TEgroup="ctg_91%7Crnd-5_family-5363%7C1";Tend="2562";Tstart="867";shortTE="T";uid="3848215d-cf1e-4959-b042-5e85760bcb4d"
VSBP01000091.1	RepeatMasker	DNA/Ginger-1	911189	911539	2429	-	.	ID="RND-1_FAMILY-79";Tend="1349";Tstart="964";shortTE="F";uid="0bcf93a5-c0e1-4cd7-b8ce-6b66e333bcdd"
VSBP01000091.1	RepeatMasker	DNA/hAT-hAT19	471123	471263	707	-	.	ID="RND-6_FAMILY-20378";Tend="1084";Tstart="943";shortTE="F";uid="88981e11-3705-4ade-b8f8-1b997e64c15a"
VSBP01000091.1	RepeatMasker	Retroposon?	33632	33865	635	-	.	ID="RND-3_FAMILY-37";Tend="1146";Tstart="914";shortTE="F";uid="a69f966b-919e-4c50-b699-0d5c52c61dca"
VSBP01000091.1	RepeatMasker	LINE/I	902343	902777	2736	-	.	ID="RND-6_FAMILY-6380";Tend="1408";Tstart="968";shortTE="F";uid="39f8ce01-4f50-455d-bb14-3aa6604cc259"
VSBP01000091.1	RepeatMasker	DNA/hAT	726406	727091	5010	-	.	ID="RND-5_FAMILY-2550";Tend="1561";Tstart="878";shortTE="F";uid="10c2639a-3451-4285-96c1-e4cb85eec425"
VSBP01000091.1	RepeatMasker	DNA/Kolobok-E	828503	829018	1005	-	.	ID="RND-1_FAMILY-48";Tend="1655";Tstart="1145";shortTE="F";uid="6a698ee5-5bf6-4857-b948-77d9c7dc4061"
VSBP01000091.1	RepeatMasker	Retroposon?	322371	322851	1131	-	.	ID="RND-3_FAMILY-37";Tend="1355";Tstart="878";shortTE="F";uid="aee52b77-60f9-4426-9873-96085b4e0a2f"
VSBP01000091.1	RepeatMasker	DNA/Ginger	806932	807531	3750	-	.	ID="RND-6_FAMILY-9547";Tend="1492";Tstart="863";shortTE="F";uid="c7afbcb5-9a92-438c-8b01-804a19219b48"
VSBP01000091.1	RepeatMasker	Unknown	1002419	1002703	539	-	.	ID="RND-6_FAMILY-1858";Tend="540";Tstart="288";shortTE="F";uid="210f9e9a-bfd8-4e25-8b19-1b16eb5bfa5b"
VSBP01000091.1	RepeatMasker	DNA/hAT-Blackjack	1024444	1025035	4552	-	.	ID="RND-6_FAMILY-5208";Tend="1525";Tstart="930";shortTE="F";uid="abf5cbf8-af5f-4d90-bf06-ef671157e3cf"
VSBP01000091.1	RepeatMasker	DNA/Ginger	76623	76775	884	-	.	ID="RND-5_FAMILY-5363";Tend="1910";Tstart="1758";shortTE="F";uid="a426c5b9-d480-439d-a5c3-1c601f47d3e6"
VSBP01000091.1	RepeatMasker	DNA/hAT	110962	111186	1072	-	.	ID="RND-6_FAMILY-1873";Tend="1530";Tstart="1285";shortTE="F";uid="e5c1ecbe-000c-4681-90de-9d03a8338d60"
VSBP01000091.1	RepeatMasker	DNA	394546	394861	1600	-	.	ID="TTAA20B_AP";Tend="322";Tstart="1";shortTE="F";uid="746cb795-90d9-4ac6-9194-4c4ec1ed168d"
VSBP01000091.1	RepeatMasker	DNA/hAT-Ac	614719	614880	675	-	.	ID="DNA8-93_AP";Tend="232";Tstart="1";shortTE="F";uid="cd13948d-53cc-4c7b-911d-f835f15e22b8"
VSBP01000091.1	RepeatMasker	DNA/hAT-Tip100	6096	7076	3486	-	.	ID="RND-6_FAMILY-25195";TEgroup="ctg_91%7CRND-6_FAMILY-25195%7C1";Tend="1660";Tstart="811";shortTE="F";uid="e1821926-4a24-4f1a-8dc3-b814cb10f5eb"
VSBP01000091.1	RepeatMasker	DNA/hAT-hAT19	470381	470670	1600	-	.	ID="RND-6_FAMILY-20378";Tend="1607";Tstart="1334";shortTE="F";uid="207aabd6-db0a-4ae9-a55c-9406dacff8a1"
VSBP01000091.1	RepeatMasker	DNA/Ginger	51354	52270	7189	-	.	ID="RND-6_FAMILY-9547";Tend="2515";Tstart="1607";shortTE="F";uid="c59fafff-cb30-42a7-a7c1-a89c29309f1f"
VSBP01000091.1	RepeatMasker	Unknown	522719	523461	3576	-	.	ID="RND-6_FAMILY-15822";Tend="1377";Tstart="667";shortTE="F";uid="a7212725-466e-4d54-8101-91a07f8488d4"
VSBP01000091.1	RepeatMasker	DNA	183352	183719	2219	-	.	ID="TTAA3_AP";Tend="418";Tstart="42";shortTE="F";uid="195f936e-33a3-4fc9-bd27-b36d909dcb95"
VSBP01000091.1	RepeatMasker	DNA/MULE-MuDR	851087	852048	1205	-	.	ID="mudr7x_ap";Tend="1591";Tstart="473";shortTE="F";uid="bcdab70f-ccc8-46a3-adf1-10d292cf3063"
VSBP01000091.1	RepeatMasker	DNA/Ginger-1	1004092	1004267	529	-	.	ID="GINGER1-1_AP";Tend="5197";Tstart="5019";shortTE="F";uid="b991ba26-b7ce-4adb-bba3-88b1ee6c0cf9"
VSBP01000091.1	RepeatMasker	DNA/Sola-1	499550	500316	4703	-	.	ID="rnd-6_family-7388";Tend="1551";Tstart="893";shortTE="F";uid="af87e138-4848-49ce-a382-8a8915857b19"
VSBP01000091.1	RepeatMasker	DNA/Ginger	796849	797003	588	-	.	ID="rnd-6_family-9547";Tend="1034";Tstart="869";shortTE="F";uid="b1ba29a9-005f-4bdd-acc2-9048a4223fab"
VSBP01000091.1	RepeatMasker	DNA/hAT-hATm	146289	146633	2487	-	.	ID="RND-1_FAMILY-137";Tend="1249";Tstart="907";shortTE="F";uid="21b4f643-2ade-4a5a-bb25-1314a82e9c0d"
VSBP01000091.1	RepeatMasker	RC/Helitron	701735	701900	444	-	.	ID="RND-5_FAMILY-1378";Tend="1164";Tstart="1000";shortTE="F";uid="53657220-d83a-49b4-8889-e425f8c60620"
VSBP01000091.1	RepeatMasker	DNA/hAT-Tip100	466281	466406	969	-	.	ID="RND-6_FAMILY-12591";Tend="1135";Tstart="1015";shortTE="F";uid="08b40a70-76e7-4b6e-998b-dbb6e4220d3d"
VSBP01000091.1	RepeatMasker	LINE/L2	819199	819624	782	-	.	ID="RND-5_FAMILY-1614";Tend="867";Tstart="430";shortTE="F";uid="22c326c4-93eb-46a1-8eee-ed934af8e72f"
VSBP01000091.1	RepeatMasker	DNA/Ginger	38664	38962	1336	-	.	ID="RND-5_FAMILY-5363";Tend="1722";Tstart="1441";shortTE="F";uid="f10992c3-3282-41f0-a5d1-c7efd0ecbdef"
VSBP01000091.1	RepeatMasker	DNA/Ginger	220067	221007	5996	-	.	ID="RND-1_FAMILY-3";Tend="1708";Tstart="769";shortTE="F";uid="1da3bda0-26e9-4c76-97e4-bd27336ec94c"
VSBP01000091.1	RepeatMasker	Retroposon?	831722	831879	1156	-	.	ID="RND-5_FAMILY-549";Tend="202";Tstart="44";shortTE="F";uid="e579fc22-9f88-4fea-a317-0a9462e61820"
VSBP01000091.1	RepeatMasker	DNA/hAT-Ac	508140	508451	569	-	.	ID="RND-6_FAMILY-20163";Tend="1415";Tstart="1135";shortTE="F";uid="ee5e117b-9407-4dd3-afbe-9a3c2600b718"
VSBP01000091.1	RepeatMasker	Unknown	105533	105641	541	-	.	ID="RND-6_FAMILY-8983";Tend="1303";Tstart="1190";shortTE="F";uid="1bff8dd7-8497-4272-aca8-f7ad525962a5"
VSBP01000091.1	RepeatMasker	Unknown	518983	519624	3827	-	.	ID="RND-4_FAMILY-1781";Tend="1504";Tstart="870";shortTE="F";uid="0ffac229-ab74-4231-9e4f-64d6a38ab2f7"
VSBP01000091.1	RepeatMasker	DNA	859533	859770	1110	-	.	ID="RND-6_FAMILY-2508";Tend="705";Tstart="440";shortTE="F";uid="656d157e-71e3-4c5f-964f-20c05463e4b2"
VSBP01000091.1	RepeatMasker	DNA/Ginger	832661	833017	2430	-	.	ID="RND-6_FAMILY-9547";Tend="1220";Tstart="875";shortTE="F";uid="1f534019-b159-4ec0-b421-26362135e454"
VSBP01000091.1	RepeatMasker	DNA/hAT-hATm	114775	115181	2383	-	.	ID="RND-1_FAMILY-153";Tend="1301";Tstart="917";shortTE="F";uid="50fce308-dd74-4c41-8997-aaf8546b6b6a"
VSBP01000091.1	RepeatMasker	Unknown	941277	941504	1961	-	.	ID="RND-1_FAMILY-178";Tend="1335";Tstart="1109";shortTE="F";uid="26f1e28a-45d7-4b1b-a498-6fad56c2fbae"
VSBP01000091.1	RepeatMasker	Unknown	410848	411061	1147	-	.	ID="RND-6_FAMILY-12620";Tend="1133";Tstart="910";shortTE="F";uid="b943de6e-9838-4dfc-b2bf-07754453e37c"
VSBP01000091.1	RepeatMasker	DNA/Ginger-1	760770	761735	6858	-	.	ID="rnd-1_family-79";Tend="1936";Tstart="989";shortTE="F";uid="5afcf9c0-9265-4dc4-829b-b787122f7304"
VSBP01000091.1	RepeatMasker	DNA/hAT-hAT19	986889	987549	985	-	.	ID="DNA8-43_AP";TEgroup="ctg_91%7CDNA8-43_AP%7C1";Tend="869";Tstart="1";shortTE="F";uid="56029394-fe2a-4a1f-afe6-9fd2fde3738c"
VSBP01000091.1	RepeatMasker	DNA/hAT	110254	110951	4802	-	.	ID="RND-1_FAMILY-27";Tend="2938";Tstart="2244";shortTE="F";uid="75024f58-d676-4fc3-a4dc-59a18ed2961b"
VSBP01000091.1	RepeatMasker	Unknown	466544	466673	774	-	.	ID="RND-6_FAMILY-2062";Tend="1090";Tstart="956";shortTE="F";uid="02fd6722-52b6-4428-9fd3-1754a23a9dda"
VSBP01000091.1	RepeatMasker	DNA	672158	672647	1225	-	.	ID="RND-5_FAMILY-9000";Tend="1768";Tstart="1266";shortTE="F";uid="967ab03a-b570-4f97-a64c-54bacfc1a333"
VSBP01000091.1	RepeatMasker	Unknown	541076	541223	465	-	.	ID="RND-6_FAMILY-2058";TEgroup="ctg_91%7CRND-6_FAMILY-2058%7C1";Tend="1434";Tstart="618";shortTE="F";uid="cd2a1631-0655-4295-b82e-bdc965d5ad18"
VSBP01000910.1	RepeatMasker	DNA/MULE-MuDR	10048	10238	553	+	.	ID="RND-5_FAMILY-2792";Tend="1416";Tstart="1208";shortTE="F";uid="369ab3de-f4c3-4ea5-a96c-ea2c3f73eb35"
VSBP01000910.1	RepeatMasker	DNA/Kolobok-E	29045	29241	1357	+	.	ID="RND-6_FAMILY-9095";Tend="842";Tstart="648";shortTE="F";uid="a01ca2e4-d259-4335-ba71-93b46dbcf5ce"
VSBP01000910.1	RepeatMasker	Retroposon?	28443	28687	720	+	.	ID="RND-6_FAMILY-10736";Tend="1194";Tstart="951";shortTE="F";uid="16ecfd84-9089-4025-b6d8-10e5b6f6650c"
VSBP01000910.1	RepeatMasker	DNA/Academ-1	24895	25036	716	+	.	ID="RND-6_FAMILY-4368";Tend="973";Tstart="813";shortTE="F";uid="4ec8ca12-ebd6-4beb-bb52-453ce9a7a660"
VSBP01000910.1	RepeatMasker	DNA/hAT-hAT19	24024	24161	528	+	.	ID="RND-6_FAMILY-11936";Tend="1104";Tstart="938";shortTE="F";uid="07659dc7-cd1c-4571-977a-fb86ff29fb01"
VSBP01000910.1	RepeatMasker	DNA	7827	8249	1891	+	.	ID="DNA-TTAA-1_AP";Tend="423";Tstart="1";shortTE="F";uid="367373f5-20e5-4e03-ad13-903ca080c736"
VSBP01000910.1	RepeatMasker	Retroposon?	18971	19143	627	+	.	ID="SINE2-2_AP";Tend="1998";Tstart="1836";shortTE="F";uid="93756f65-0604-48a9-8559-27a95e4c07c6"
VSBP01000910.1	RepeatMasker	DNA/Ginger	15627	17919	11725	+	.	ID="rnd-6_family-9547";TEgroup="ctg_910%7Crnd-6_family-9547%7C1";Tend="2524";Tstart="843";shortTE="F";uid="ce036915-db65-4ec7-b847-de98d65f57d6"
VSBP01000910.1	RepeatMasker	DNA/hAT-hAT19	18402	18981	4301	+	.	ID="RND-6_FAMILY-5183";Tend="1518";Tstart="932";shortTE="F";uid="244ea9eb-8cb0-45e2-8720-aa699b66e4a6"
VSBP01000910.1	RepeatMasker	Unknown	25151	25356	790	+	.	ID="RND-5_FAMILY-6048";Tend="854";Tstart="654";shortTE="F";uid="37b6a9b5-7f14-4963-99a7-8b1f20072756"
VSBP01000910.1	RepeatMasker	DNA/Ginger	17907	18327	1859	+	.	ID="RND-5_FAMILY-5363";Tend="1745";Tstart="1331";shortTE="F";uid="4d55bf76-8227-4ed3-819f-65091439a61d"
VSBP01000910.1	RepeatMasker	DNA/hAT-Tip100	12788	12970	748	+	.	ID="RND-5_FAMILY-5760";Tend="1454";Tstart="1257";shortTE="F";uid="5325761b-8b4a-4a9f-9586-50ae3133d0b2"
VSBP01000910.1	RepeatMasker	Unknown	10508	11295	4978	+	.	ID="RND-6_FAMILY-5500";Tend="1410";Tstart="650";shortTE="F";uid="2b684cdc-4782-4e6c-ad22-fc15690f304a"
VSBP01000910.1	RepeatMasker	DNA/hAT-hAT19	23627	23779	480	+	.	ID="RND-6_FAMILY-11936";Tend="941";Tstart="783";shortTE="F";uid="2e8788d3-eacd-4567-95de-3fc91e5959df"
VSBP01000910.1	RepeatMasker	LTR/Pao	1	394	521	+	.	ID="BEL-13_LH-I";Tend="3142";Tstart="2685";shortTE="F";uid="067bbeaf-4415-4b59-bef7-fafbeed22462"
VSBP01000910.1	RepeatMasker	DNA/Ginger-1	3108	3493	1870	+	.	ID="rnd-6_family-4051";Tend="791";Tstart="552";shortTE="F";uid="6112a247-3cd4-4e67-957e-4eb4605eaa78"
VSBP01000910.1	RepeatMasker	LTR/Pao	837	1240	549	+	.	ID="BEL-13_LH-I";Tend="3615";Tstart="3219";shortTE="F";uid="c3e0cd37-30d6-42d8-9953-5ff294221250"
VSBP01000910.1	RepeatMasker	DNA/Ginger	27467	27629	772	+	.	ID="RND-6_FAMILY-5762";Tend="2599";Tstart="2450";shortTE="F";uid="6e94ef3c-5532-432a-9993-d819ddde960d"
VSBP01000910.1	RepeatMasker	DNA/Ginger	4667	5566	6799	-	.	ID="RND-6_FAMILY-9547";Tend="1843";Tstart="872";shortTE="F";uid="bebeeffe-c266-4cd5-a354-0a5baa820ba1"
VSBP01000910.1	RepeatMasker	Retroposon?	16010	16115	402	-	.	ID="RND-1_FAMILY-157";Tend="101";Tstart="2";shortTE="F";uid="36fd0f78-4424-43a5-8411-c0b1d8520ea5"
VSBP01000910.1	RepeatMasker	Unknown	5942	6095	590	-	.	ID="RND-6_FAMILY-2719";Tend="1027";Tstart="885";shortTE="F";uid="1f72ef4a-79bb-42de-8330-8181fff91f52"
VSBP01000910.1	RepeatMasker	DNA/TcMar-m44	12201	12508	1377	-	.	ID="RND-6_FAMILY-15526";Tend="1269";Tstart="951";shortTE="F";uid="861858ab-e7ba-4fe2-9a8b-67f81334b460"
VSBP01000910.1	RepeatMasker	Retroposon?	27581	28343	458	-	.	ID="SINE2-2_AP";Tend="1626";Tstart="822";shortTE="F";uid="332f884d-231b-4333-9b87-3d80638f68e9"
VSBP01000910.1	RepeatMasker	DNA/Ginger	28344	28619	4324	-	.	ID="RND-6_FAMILY-9547";Tend="2014";Tstart="873";shortTE="F";uid="a916b048-5c4d-4575-b3a8-434bd1218ff2"
VSBP01000910.1	RepeatMasker	DNA/hAT-hAT19	23775	23889	695	-	.	ID="RND-4_FAMILY-1572";Tend="1639";Tstart="1521";shortTE="F";uid="5463ffd9-cbf2-45fa-a1d9-062ebbfae4f4"
VSBP01000910.1	RepeatMasker	Unknown	2036	2333	2502	-	.	ID="RND-1_FAMILY-67";Tend="620";Tstart="323";shortTE="F";uid="8929fbbd-c6dc-4695-a0dc-b4fe95a57ee1"
VSBP01000910.1	RepeatMasker	DNA/Ginger	26143	26363	1054	-	.	ID="RND-6_FAMILY-9547";Tend="2601";Tstart="2372";shortTE="F";uid="7bcd214c-2371-4c6b-b6e8-36f09a9e7acb"
VSBP01000910.1	RepeatMasker	DNA/hAT-Tip100	11905	12049	679	-	.	ID="RND-5_FAMILY-5760";Tend="1401";Tstart="1257";shortTE="F";uid="f6867f6d-fda6-4e2a-b327-7c5e03764c70"
VSBP01009101.1	RepeatMasker	Unknown	381	1114	5134	+	.	ID="RND-1_FAMILY-5";Tend="1064";Tstart="305";shortTE="F";uid="dbd8507e-44b9-4dfd-afd3-5af256d93b77"
VSBP01009101.1	RepeatMasker	Unknown	389	1313	4389	-	.	ID="RND-1_FAMILY-33";Tend="1915";Tstart="957";shortTE="F";uid="1b0145ff-7793-4a82-a64b-d401a964f828"
VSBP01009101.1	RepeatMasker	DNA/MULE-MuDR	22	403	435	-	.	ID="RND-6_FAMILY-14281";TEgroup="ctg_9101%7CRND-6_FAMILY-14281%7C1";Tend="1178";Tstart="573";shortTE="T";uid="b978507c-b567-49a0-8759-706801d56726"
VSBP01009102.1	RepeatMasker	LTR/Gypsy	232	1287	1270	+	.	ID="GYPSY-4_LH-I";Tend="1083";Tstart="17";shortTE="F";uid="da69d508-0f03-43fa-af99-ced522e380c1"
VSBP01009103.1	RepeatMasker	DNA/Kolobok-E	182	721	632	+	.	ID="rnd-6_family-4224";Tend="281";Tstart="41";shortTE="F";uid="7945838a-088f-41f6-856b-07eb6732fd56"
VSBP01009103.1	RepeatMasker	DNA/hAT-hAT19	47	187	540	+	.	ID="RND-5_FAMILY-4345";Tend="934";Tstart="795";shortTE="F";uid="1a757c17-e189-4114-8467-60190ed64e17"
VSBP01009104.1	RepeatMasker	LTR/Pao	1	1175	1829	-	.	ID="BEL1-I_AP";Tend="3148";Tstart="1962";shortTE="F";uid="1eed0df8-8c4b-45f2-aa99-f641332b74c3"
VSBP01009105.1	RepeatMasker	Unknown	19	1313	1844	-	.	ID="RND-1_FAMILY-15";Tend="675";Tstart="1";shortTE="F";uid="f10b0116-f3ba-4289-8207-497d0aaa655e"
VSBP01009106.1	RepeatMasker	DNA/hAT-Tip100	271	554	1167	-	.	ID="HAT-15_LMI";Tend="3119";Tstart="2828";shortTE="F";uid="99308a3f-24b1-4996-b0e4-541c1ae24e50"
VSBP01009106.1	RepeatMasker	DNA/hAT-Tip100	1	234	1245	-	.	ID="HAT-8_LMI";Tend="3536";Tstart="3303";shortTE="F";uid="10e944e2-7f34-4737-962a-33a31bd50a07"
VSBP01009107.1	RepeatMasker	Unknown	202	828	3850	+	.	ID="RND-1_FAMILY-249";Tend="1489";Tstart="867";shortTE="F";uid="14689105-bfde-4b96-b0db-265d42113904"
VSBP01009107.1	RepeatMasker	DNA/Maverick	1	116	876	+	.	ID="RND-5_FAMILY-66";Tend="875";Tstart="761";shortTE="F";uid="f0f6a669-537d-43f5-b3bd-e70429ff364f"
VSBP01009107.1	RepeatMasker	DNA/Ginger	844	1313	3749	+	.	ID="RND-6_FAMILY-5762";Tend="2171";Tstart="1702";shortTE="F";uid="4858b21f-9ad4-4404-9322-400161f8c733"
VSBP01000911.1	RepeatMasker	DNA/Kolobok-E	24160	24575	1042	+	.	ID="RND-6_FAMILY-2557";Tend="594";Tstart="191";shortTE="F";uid="c52c4878-e902-48ec-bda7-423ca2a09a2e"
VSBP01000911.1	RepeatMasker	DNA	3829	3929	576	+	.	ID="RND-5_FAMILY-9000";Tend="1929";Tstart="1819";shortTE="F";uid="addc7d40-f3ac-4219-8a87-9a8438eba255"
VSBP01000911.1	RepeatMasker	DNA/Kolobok-E	3714	3926	824	+	.	ID="rnd-6_family-9095";Tend="1020";Tstart="783";shortTE="F";uid="35e3294e-52e7-42c4-ac82-e1f9e649aab6"
VSBP01000911.1	RepeatMasker	DNA/Kolobok-E	13016	13768	1315	+	.	ID="KOLOBOKE-2_AP";Tend="7224";Tstart="6487";shortTE="F";uid="d829ea04-2257-4fcd-bb31-ba64603d060a"
VSBP01000911.1	RepeatMasker	DNA/Ginger	28462	28795	2705	+	.	ID="RND-1_FAMILY-3";Tend="1842";Tstart="1508";shortTE="F";uid="5c1aabc6-6d24-4a43-b424-122fb3f91ad1"
VSBP01000911.1	RepeatMasker	DNA/Sola-1	11091	11699	466	+	.	ID="SOLA1-8_AP";Tend="2883";Tstart="2249";shortTE="F";uid="bf5cc3f0-3a37-47c5-bccc-f558c82d6641"
VSBP01000911.1	RepeatMasker	Unknown	190	1367	8459	-	.	ID="RND-1_FAMILY-376";Tend="1662";Tstart="473";shortTE="F";uid="befb5164-c5ff-4c49-894d-50842cda868c"
VSBP01000911.1	RepeatMasker	DNA/hAT-hATm	28074	28218	502	-	.	ID="RND-6_FAMILY-16124";Tend="2382";Tstart="2239";shortTE="F";uid="c9d1a178-0aad-4f7d-9ceb-1dac2bf0dddb"
VSBP01000911.1	RepeatMasker	LTR/Gypsy	1481	2129	4800	-	.	ID="RND-1_FAMILY-363";Tend="570";Tstart="1";shortTE="F";uid="e6784572-7e44-4033-a366-dadd821f7e34"
VSBP01000911.1	RepeatMasker	DNA/Ginger	18389	19844	7340	-	.	ID="rnd-6_family-9547";Tend="1834";Tstart="388";shortTE="F";uid="d75d4865-3bab-43d4-acfd-0756a05e62b7"
VSBP01000911.1	RepeatMasker	DNA/hAT-Tip100	17383	17510	969	-	.	ID="RND-6_FAMILY-1496";Tend="1067";Tstart="943";shortTE="F";uid="5efbcbec-e0d9-4f0a-8718-5134043db161"
VSBP01000911.1	RepeatMasker	DNA/hAT-hATm	28790	28964	765	-	.	ID="RND-6_FAMILY-16124";Tend="949";Tstart="776";shortTE="F";uid="c89eab46-0b73-4fcc-b55c-ca5c15ce595c"
VSBP01000911.1	RepeatMasker	DNA	3175	3644	1931	-	.	ID="dna-ttaa-1_ap";Tend="886";Tstart="1";shortTE="F";uid="0f64e17a-58f0-4909-8f86-1651dacd8b15"
VSBP01000911.1	RepeatMasker	LTR/Gypsy	2194	2348	1406	-	.	ID="RND-5_FAMILY-2673";Tend="184";Tstart="30";shortTE="F";uid="db63fd06-2b1a-4bab-be58-ddedde4104d7"
VSBP01000911.1	RepeatMasker	Unknown	16467	17006	2336	-	.	ID="RND-1_FAMILY-260";Tend="1274";Tstart="678";shortTE="F";uid="d398d7f5-c441-4746-b275-735ccb778ed6"
VSBP01000911.1	RepeatMasker	DNA/Kolobok-E	15055	15233	1022	-	.	ID="RND-1_FAMILY-271";Tend="705";Tstart="526";shortTE="F";uid="0e9d9136-eaa4-45ac-8b26-09fe7dcc56a1"
VSBP01000911.1	RepeatMasker	DNA	19929	20039	481	-	.	ID="TTAA18_AP";Tend="111";Tstart="1";shortTE="F";uid="aaec7d29-59ab-409b-a73e-83088ac35c02"
VSBP01000911.1	RepeatMasker	DNA/Ginger-1	28738	28850	431	-	.	ID="RND-6_FAMILY-4775";Tend="667";Tstart="558";shortTE="F";uid="8ca89fb2-c333-4d03-88e4-5dddc01dacc1"
VSBP01000911.1	RepeatMasker	DNA/hAT-Tip100	5666	6547	857	-	.	ID="hat-3_ap";Tend="1693";Tstart="1025";shortTE="F";uid="c17182e7-43fe-44c8-b7c9-70fe45ce705e"
VSBP01000911.1	RepeatMasker	Unknown	17874	18362	1745	-	.	ID="RND-1_FAMILY-260";Tend="675";Tstart="186";shortTE="F";uid="575d627a-a5ab-4ef7-89f3-ba36dbb6b30e"
VSBP01000911.1	RepeatMasker	DNA	14624	15026	2302	-	.	ID="TTAA2C_AP";Tend="405";Tstart="2";shortTE="F";uid="3a8fd5e9-5fef-4862-a5a1-1e72dce138cc"
VSBP01000911.1	RepeatMasker	Unknown	16101	16226	858	-	.	ID="RND-6_FAMILY-1864";Tend="981";Tstart="853";shortTE="F";uid="3e3c8866-3f8b-4b35-bd35-22a1ad5e3246"
VSBP01009110.1	RepeatMasker	DNA/hAT	548	1313	5911	+	.	ID="RND-1_FAMILY-9";Tend="1971";Tstart="1217";shortTE="F";uid="0cd80c8a-1080-498d-bbb2-d30e7cab1a97"
VSBP01009110.1	RepeatMasker	Unknown	1	314	1298	+	.	ID="RND-5_FAMILY-3711";Tend="1261";Tstart="840";shortTE="F";uid="32dead41-51e9-4476-b3fb-8dd335599eb2"
VSBP01009110.1	RepeatMasker	DNA/hAT	366	545	971	+	.	ID="rnd-1_family-11";Tend="841";Tstart="662";shortTE="F";uid="001f01d7-a311-4cf8-9c74-dc3930be93bf"
VSBP01009112.1	RepeatMasker	DNA/hAT-Charlie	496	611	646	+	.	ID="RND-1_FAMILY-298";Tend="1165";Tstart="1050";shortTE="F";uid="61b566e2-29ee-45d9-ac8d-f935a9fbca76"
VSBP01009112.1	RepeatMasker	Unknown	811	1048	1373	-	.	ID="RND-5_FAMILY-4719";Tend="1324";Tstart="1066";shortTE="F";uid="826ea4c0-7ad4-4412-a018-87977f699c34"
VSBP01009113.1	RepeatMasker	Unknown	684	1312	5243	-	.	ID="RND-6_FAMILY-2221";Tend="639";Tstart="13";shortTE="F";uid="f4485eda-905a-4104-a256-8f6ce1f0d514"
VSBP01009115.1	RepeatMasker	Unknown	1186	1312	895	-	.	ID="RND-6_FAMILY-6942";Tend="1033";Tstart="905";shortTE="F";uid="21238ae9-714b-48e7-a97c-28addd109748"
VSBP01009117.1	RepeatMasker	Unknown	1	1312	9154	-	.	ID="RND-1_FAMILY-162";Tend="1113";Tstart="1";shortTE="F";uid="2fa3969e-b355-4a71-8be6-4be3f6e56392"
VSBP01009119.1	RepeatMasker	DNA/hAT	776	929	929	+	.	ID="RND-6_FAMILY-18145";Tend="318";Tstart="178";shortTE="F";uid="9c91bd4b-faf3-41b4-871a-b4a2dbe63ac1"
VSBP01009119.1	RepeatMasker	Unknown	932	1312	2160	+	.	ID="RND-5_FAMILY-2908";Tend="876";Tstart="538";shortTE="F";uid="4f9d30d1-fcec-440c-b3a8-bdd9eccff05f"
VSBP01009119.1	RepeatMasker	LTR/Gypsy	3	153	598	+	.	ID="RND-6_FAMILY-9508";Tend="288";Tstart="139";shortTE="F";uid="6e9b5341-b121-4cc3-aa9b-92d671f809be"
VSBP01009119.1	RepeatMasker	Unknown	138	298	575	+	.	ID="RND-1_FAMILY-383";Tend="641";Tstart="507";shortTE="F";uid="1ddea1a8-be50-4c54-aa08-5f867332611e"
VSBP01000912.1	RepeatMasker	DNA	4943	5442	1264	+	.	ID="RND-1_FAMILY-30";TEgroup="ctg_912%7CRND-1_FAMILY-30%7C1";Tend="1757";Tstart="976";shortTE="F";uid="c53cbf77-e2c2-4cb4-b80c-12f682b4c3ff"
VSBP01000912.1	RepeatMasker	Unknown	28760	29474	5974	+	.	ID="RND-6_FAMILY-12760";Tend="1408";Tstart="705";shortTE="F";uid="4bfaab65-b602-4a39-b1a6-b6cf5917fd52"
VSBP01000912.1	RepeatMasker	Unknown	2434	2739	2706	+	.	ID="RND-6_FAMILY-2340";Tend="1097";Tstart="792";shortTE="F";uid="1a7e6d6e-bbf7-4795-a15c-b568cf8720ed"
VSBP01000912.1	RepeatMasker	Unknown	12244	12445	1577	+	.	ID="RND-1_FAMILY-280";Tend="954";Tstart="756";shortTE="F";uid="6528e249-c53d-47bf-88de-aff46a8d4c46"
VSBP01000912.1	RepeatMasker	DNA/MULE-MuDR	16432	16595	1350	+	.	ID="MUDR10X_AP";Tend="259";Tstart="99";shortTE="F";uid="ec60018e-730d-4631-bf61-30890ff3225e"
VSBP01000912.1	RepeatMasker	DNA/hAT	25703	25902	866	+	.	ID="RND-5_FAMILY-3274";Tend="1166";Tstart="983";shortTE="F";uid="d60d63d1-a7b8-4dd6-8aa3-a0aabb3f6e95"
VSBP01000912.1	RepeatMasker	Unknown	15533	16425	2964	+	.	ID="RND-6_FAMILY-16299";Tend="1036";Tstart="38";shortTE="F";uid="93cfceec-6718-431f-8492-cdcfdf7ab5ec"
VSBP01000912.1	RepeatMasker	DNA/hAT	27537	27736	866	+	.	ID="RND-5_FAMILY-3274";Tend="1166";Tstart="983";shortTE="F";uid="2dda7de7-2ced-4564-adc8-e799986d91fd"
VSBP01000912.1	RepeatMasker	DNA/Ginger	18722	18931	1362	+	.	ID="rnd-6_family-5762";Tend="2565";Tstart="2364";shortTE="F";uid="d47b165c-f5d4-45d0-81b6-ef137fec3a09"
VSBP01000912.1	RepeatMasker	DNA/TcMar-Tc1	13126	13745	4079	+	.	ID="RND-1_FAMILY-340";Tend="1561";Tstart="942";shortTE="F";uid="ea7b5c87-54da-4f0d-ade1-cc2c150a17a6"
VSBP01000912.1	RepeatMasker	DNA/Ginger	11875	12243	1683	-	.	ID="RND-5_FAMILY-5363";Tend="904";Tstart="539";shortTE="F";uid="68df6d5a-70e0-450e-8909-2b2bcf8b3dcd"
VSBP01000912.1	RepeatMasker	Unknown	21434	21733	2655	-	.	ID="RND-1_FAMILY-249";Tend="1336";Tstart="1038";shortTE="F";uid="f0ec3427-3aca-4c29-a8c4-31df04c73a9a"
VSBP01000912.1	RepeatMasker	Unknown	8557	8702	455	-	.	ID="RND-6_FAMILY-10750";Tend="1421";Tstart="1272";shortTE="F";uid="ddd01501-8bf5-4654-8cb8-c4647a97e89a"
VSBP01000912.1	RepeatMasker	DNA/Ginger	12444	12576	872	-	.	ID="RND-5_FAMILY-5363";Tend="546";Tstart="414";shortTE="F";uid="a44715db-5163-4bbc-85e2-ba861cf4f959"
VSBP01000912.1	RepeatMasker	Unknown	15000	15339	2101	-	.	ID="RND-1_FAMILY-367";Tend="511";Tstart="193";shortTE="F";uid="668156fd-457f-4b78-a8f5-2c075f71891f"
VSBP01000912.1	RepeatMasker	Retroposon?	8241	8554	1518	-	.	ID="SINE2-1_AP";Tend="1267";Tstart="952";shortTE="F";uid="c0bc0bdc-6d86-4179-aead-38c146fc89dc"
VSBP01000912.1	RepeatMasker	DNA/hAT-hAT19	13829	13984	416	-	.	ID="HAT-N2_AP";Tend="160";Tstart="1";shortTE="F";uid="25b8b9d1-e491-46b3-baac-557f8ad44a3c"
VSBP01000912.1	RepeatMasker	Unknown	3643	4606	5147	-	.	ID="RND-6_FAMILY-7838";Tend="918";Tstart="31";shortTE="F";uid="4a7b02b9-be9f-42ce-a3e7-5861caa3c3a4"
VSBP01000912.1	RepeatMasker	DNA	14186	14594	2311	-	.	ID="ttaa4c_ap";Tend="420";Tstart="34";shortTE="F";uid="e381991c-cdad-4494-bb16-8ce2395a0006"
VSBP01009120.1	RepeatMasker	DNA	476	907	1079	+	.	ID="RND-6_FAMILY-425";Tend="471";Tstart="64";shortTE="F";uid="91e8597f-67a1-4b39-b5d2-a3d2395a6324"
VSBP01009120.1	RepeatMasker	DNA	1142	1310	482	-	.	ID="RND-6_FAMILY-724";Tend="785";Tstart="611";shortTE="F";uid="09ae80a0-da73-45c5-a356-094ddff75d09"
VSBP01009123.1	RepeatMasker	Unknown	1	1312	9194	-	.	ID="RND-1_FAMILY-127";Tend="1364";Tstart="66";shortTE="F";uid="667e2041-99c5-44ac-be64-be2a47140f5b"
VSBP01009125.1	RepeatMasker	Retroposon?	936	1036	808	-	.	ID="RND-5_FAMILY-549";Tend="194";Tstart="95";shortTE="F";uid="fe180925-a786-4ceb-8284-a7e97f290e94"
VSBP01009125.1	RepeatMasker	DNA/Ginger	742	935	742	-	.	ID="RND-6_FAMILY-5762";Tend="2739";Tstart="2448";shortTE="F";uid="baacf291-6e2b-4103-9006-b74ad5342461"
VSBP01009126.1	RepeatMasker	Retroposon?	690	1301	3835	+	.	ID="RND-1_FAMILY-210";Tend="946";Tstart="349";shortTE="F";uid="51c920ed-c686-4580-ba8c-bbe33e7ac64e"
VSBP01009126.1	RepeatMasker	DNA/Kolobok-E	7	499	2093	-	.	ID="RND-6_FAMILY-16198";Tend="1390";Tstart="806";shortTE="F";uid="83314798-b9fb-4c7c-a2ce-fb48dc2ac0f2"
VSBP01009127.1	RepeatMasker	DNA/Maverick	507	882	1764	+	.	ID="RND-6_FAMILY-2955";Tend="1060";Tstart="681";shortTE="F";uid="66a2b4f4-4235-493d-afd3-aef537d49a96"
VSBP01009129.1	RepeatMasker	DNA/Maverick	382	591	558	+	.	ID="RND-1_FAMILY-248";Tend="485";Tstart="252";shortTE="F";uid="03dfd716-6429-49d8-bc3b-fb49eecc5ebe"
VSBP01009129.1	RepeatMasker	DNA/Maverick	726	1312	979	+	.	ID="RND-6_FAMILY-9398";Tend="1304";Tstart="719";shortTE="F";uid="3465490e-2e49-4009-a8d7-a39975cee143"
VSBP01009129.1	RepeatMasker	DNA/Maverick	592	703	611	-	.	ID="RND-4_FAMILY-261";Tend="254";Tstart="143";shortTE="F";uid="36f86d14-eabe-4641-9507-75d7011cba5b"
VSBP01000913.1	RepeatMasker	Unknown	2795	3338	3813	+	.	ID="RND-6_FAMILY-4423";Tend="741";Tstart="186";shortTE="F";uid="c00e2b16-0eb6-4687-8303-1123c2d9fa9c"
VSBP01000913.1	RepeatMasker	Unknown	1	201	1740	+	.	ID="RND-1_FAMILY-214";Tend="1075";Tstart="875";shortTE="F";uid="b25ab50c-c797-4311-89be-6e70610ae1af"
VSBP01000913.1	RepeatMasker	Unknown	11919	12589	5307	+	.	ID="RND-5_FAMILY-6598";Tend="1530";Tstart="832";shortTE="F";uid="a569e586-dfd1-45e0-92fe-3dabd8a27aa1"
VSBP01000913.1	RepeatMasker	Unknown	23061	23478	2465	+	.	ID="RND-1_FAMILY-55";Tend="921";Tstart="505";shortTE="F";uid="debc447f-c0e2-45e4-9af4-62cc8552ff41"
VSBP01000913.1	RepeatMasker	Unknown	29167	29333	633	+	.	ID="RND-5_FAMILY-2908";Tend="759";Tstart="526";shortTE="F";uid="b1a8b79d-2a5f-4090-bdf6-f22e6aef08db"
VSBP01000913.1	RepeatMasker	RC/Helitron	5396	5541	428	+	.	ID="RND-6_FAMILY-8914";Tend="895";Tstart="752";shortTE="F";uid="b513760e-36b8-44c7-bbaf-f6d017c57117"
VSBP01000913.1	RepeatMasker	Unknown	13935	14719	6075	+	.	ID="RND-1_FAMILY-51";Tend="1488";Tstart="665";shortTE="F";uid="281e1e55-2c10-46aa-be66-be340ac8f675"
VSBP01000913.1	RepeatMasker	RC/Helitron	195	1482	5977	+	.	ID="RND-6_FAMILY-3165";Tend="1522";Tstart="1";shortTE="F";uid="ef9b8c3c-b042-46ee-8988-f1f60884edc0"
VSBP01000913.1	RepeatMasker	DNA/Ginger-1	18758	18931	1886	+	.	ID="RND-1_FAMILY-79";Tend="1242";Tstart="800";shortTE="F";uid="78805059-9573-4a59-b77f-d2b4d086e968"
VSBP01000913.1	RepeatMasker	Unknown	21850	22109	882	+	.	ID="RND-6_FAMILY-2058";Tend="815";Tstart="547";shortTE="F";uid="29d4d2c2-2df2-40c3-bb61-0927849a0788"
VSBP01000913.1	RepeatMasker	Unknown	17078	17989	4871	+	.	ID="RND-5_FAMILY-3643";Tend="1197";Tstart="334";shortTE="F";uid="51ba96f8-939e-48a7-af64-0392c8921445"
VSBP01000913.1	RepeatMasker	Unknown	23478	24203	4166	-	.	ID="RND-4_FAMILY-192";Tend="1274";Tstart="581";shortTE="F";uid="4444ddc7-69e1-48b0-9d11-0b22644a6bea"
VSBP01000913.1	RepeatMasker	Unknown	24281	24596	2380	-	.	ID="RND-1_FAMILY-37";Tend="818";Tstart="501";shortTE="F";uid="279eda3f-0e27-4743-ab5b-489812079ab0"
VSBP01000913.1	RepeatMasker	DNA	3940	4205	1052	-	.	ID="TTAA20B_AP";Tend="271";Tstart="1";shortTE="F";uid="cd46b478-67b8-4b36-a4fd-61879ad08757"
VSBP01000913.1	RepeatMasker	DNA/hAT	25520	26092	711	-	.	ID="rnd-5_family-3806";Tend="455";Tstart="1";shortTE="F";uid="791ae164-0d2b-4566-85c8-063a905bb3b1"
VSBP01000913.1	RepeatMasker	Unknown	24588	25125	3586	-	.	ID="RND-1_FAMILY-204";Tend="1394";Tstart="853";shortTE="F";uid="6220a288-d13e-43ad-bbae-444763aff47b"
VSBP01000913.1	RepeatMasker	DNA/Ginger	19179	21398	10113	-	.	ID="rnd-6_family-9547";Tend="2519";Tstart="631";shortTE="F";uid="15cd1c85-51a7-4fb9-b5a3-70009239fd76"
VSBP01000913.1	RepeatMasker	Unknown	15266	15546	445	-	.	ID="RND-6_FAMILY-9741";Tend="551";Tstart="251";shortTE="F";uid="627b9721-a04b-4a0c-8aaa-f673d62cd222"
VSBP01000913.1	RepeatMasker	DNA/Ginger	18932	19188	2012	-	.	ID="RND-1_FAMILY-3";Tend="1850";Tstart="1593";shortTE="F";uid="0ab6ce6e-2069-48cb-adb6-53340ae8d128"
VSBP01000913.1	RepeatMasker	LTR/Pao	8246	9428	932	-	.	ID="BEL2-I_AP";TEgroup="ctg_913%7CBEL2-I_AP%7C1";Tend="4543";Tstart="1261";shortTE="F";uid="815ad539-df77-45c2-9dd4-8f7f837956fd"
VSBP01000913.1	RepeatMasker	Unknown	22504	23060	4045	-	.	ID="RND-1_FAMILY-204";Tend="1921";Tstart="1383";shortTE="F";uid="e5a70194-d51d-4b5b-8812-4033bb674802"
VSBP01000913.1	RepeatMasker	LTR/Pao	10738	11252	608	-	.	ID="BEL2-I_AP";Tend="2923";Tstart="2507";shortTE="F";uid="11b36877-ee37-4ed9-ab94-065558fbf58e"
VSBP01009130.1	RepeatMasker	DNA/hAT-Charlie	4	112	750	+	.	ID="DNA8-55B_AP";Tend="182";Tstart="71";shortTE="F";uid="939b51ce-fb7d-49af-8742-d0f886d4556c"
VSBP01009131.1	RepeatMasker	DNA/PIF-Harbinger	761	1275	497	+	.	ID="isl2eu-7_cfl";Tend="2284";Tstart="1487";shortTE="F";uid="db9abe54-1315-4128-813d-35dd5aea8256"
VSBP01009132.1	RepeatMasker	Unknown	804	1311	3737	+	.	ID="RND-6_FAMILY-11117";Tend="497";Tstart="3";shortTE="F";uid="f6884d02-8dd6-40f6-b82c-ef6e96ca863b"
VSBP01009133.1	RepeatMasker	DNA/hAT-Charlie	1	423	3090	+	.	ID="RND-5_FAMILY-2154";Tend="1317";Tstart="899";shortTE="F";uid="9d84ac86-0823-4b66-8fc7-483ba75a1cf4"
VSBP01009133.1	RepeatMasker	LTR/Gypsy	907	1310	3598	+	.	ID="RND-6_FAMILY-2275";Tend="735";Tstart="332";shortTE="F";uid="0b851941-c44e-4d15-b098-a8668ff4ef1b"
VSBP01009133.1	RepeatMasker	Unknown	387	903	2038	+	.	ID="RND-1_FAMILY-80";Tend="617";Tstart="80";shortTE="F";uid="09877688-c169-4817-ad09-da3a4bfb922c"
VSBP01009135.1	RepeatMasker	DNA/hAT-Tip100	1	223	401	+	.	ID="RND-6_FAMILY-10725";Tend="1574";Tstart="1350";shortTE="F";uid="0056a8cc-c65e-485c-9631-15ea641ded1b"
VSBP01009137.1	RepeatMasker	LINE/RTE-BovB	631	1238	632	+	.	ID="RTE-32_LMI";Tend="2495";Tstart="1885";shortTE="F";uid="f2084787-08f3-47af-81e2-9c9bf9084013"
VSBP01009139.1	RepeatMasker	DNA/MULE-NOF	752	1311	3975	+	.	ID="RND-5_FAMILY-14";Tend="574";Tstart="12";shortTE="F";uid="0048ef61-07af-4724-88c0-31cb6e7ca7aa"
VSBP01000914.1	RepeatMasker	DNA/CMC-EnSpm	13854	14213	478	+	.	ID="RND-5_FAMILY-308";Tend="627";Tstart="279";shortTE="F";uid="8f80b09d-287f-4a2b-9dbf-b4797492a515"
VSBP01000914.1	RepeatMasker	DNA/Kolobok-T2	9116	9544	1319	+	.	ID="KOLOBOK-2_AP";TEgroup="ctg_914%7CKOLOBOK-2_AP%7C1";Tend="349";Tstart="1";shortTE="F";uid="35069b96-8394-4823-92de-9e7457d700ea"
VSBP01000914.1	RepeatMasker	DNA/CMC-EnSpm	19012	19573	423	+	.	ID="RND-6_FAMILY-8347";Tend="783";Tstart="224";shortTE="F";uid="af5f4fe4-005c-4b09-a605-aceefedeb76e"
VSBP01000914.1	RepeatMasker	Unknown	7264	7999	2756	+	.	ID="RND-3_FAMILY-59";Tend="892";Tstart="79";shortTE="F";uid="12472ee2-6eb2-4eae-8bb9-11f24e2b7b5b"
VSBP01000914.1	RepeatMasker	DNA/Ginger-1	4410	4544	511	+	.	ID="GINGER1-1_AP";Tend="4366";Tstart="4249";shortTE="F";uid="5d7e1847-c2a6-4895-b32b-94f1e5c27208"
VSBP01000914.1	RepeatMasker	DNA	7994	8112	979	+	.	ID="RND-6_FAMILY-3496";Tend="994";Tstart="876";shortTE="F";uid="24d73775-efc2-4a42-af47-754ad598b159"
VSBP01000914.1	RepeatMasker	Unknown	27	433	472	+	.	ID="RND-6_FAMILY-769";Tend="518";Tstart="48";shortTE="F";uid="b25a5306-8613-481c-af02-efcd8fe8b4ce"
VSBP01000914.1	RepeatMasker	DNA/Ginger-1	4524	4875	1672	+	.	ID="rnd-5_family-5842";TEgroup="ctg_914%7Crnd-5_family-5842%7C1";Tend="1167";Tstart="961";shortTE="T";uid="26bfbe99-f541-48bf-8081-b78f96022eda"
VSBP01000914.1	RepeatMasker	DNA/Ginger	4813	5226	2714	-	.	ID="rnd-6_family-5762";Tend="1316";Tstart="884";shortTE="F";uid="01730fd4-8a5a-4250-9d3a-70eb149c72b5"
VSBP01000914.1	RepeatMasker	DNA/Kolobok-E	4427	4527	774	-	.	ID="RND-6_FAMILY-16198";Tend="920";Tstart="821";shortTE="F";uid="97616eca-0b59-42b6-84e3-ecaf0558c468"
VSBP01000914.1	RepeatMasker	Unknown	6863	7453	2080	-	.	ID="RND-1_FAMILY-87";Tend="711";Tstart="1";shortTE="F";uid="519b997a-15ff-48bc-b76f-1fd5b4f53a95"
VSBP01000914.1	RepeatMasker	DNA/Ginger	4202	4430	1501	-	.	ID="RND-6_FAMILY-5762";Tend="2582";Tstart="2360";shortTE="F";uid="24d73502-a47a-4cc6-95ec-2edd0ee9809a"
VSBP01000914.1	RepeatMasker	Unknown	25658	26684	8005	-	.	ID="RND-5_FAMILY-3522";Tend="1424";Tstart="404";shortTE="F";uid="afe2e3aa-a1d7-42a9-8ffe-3f1d0dedce2d"
VSBP01000914.1	RepeatMasker	DNA	9549	9965	1238	-	.	ID="TTAA8_AP";Tend="438";Tstart="1";shortTE="F";uid="7bb359a6-b53c-4a6e-a936-15e467ef5dfd"
VSBP01009140.1	RepeatMasker	DNA/Kolobok-E	465	1311	5634	+	.	ID="RND-1_FAMILY-48";Tend="1330";Tstart="504";shortTE="F";uid="7ebfbb5f-b5b8-4d5a-8c22-3e2c5d6a01d7"
VSBP01009140.1	RepeatMasker	Unknown	216	486	435	+	.	ID="RND-6_FAMILY-3397";Tend="615";Tstart="362";shortTE="F";uid="7c7c20d9-7bef-4b12-b31c-8da265e7cc3b"
VSBP01009140.1	RepeatMasker	DNA/Ginger-1	398	980	3292	-	.	ID="RND-5_FAMILY-3447";Tend="995";Tstart="401";shortTE="F";uid="fe74cfdf-cd71-4c8b-9880-e4a03db471f8"
VSBP01009143.1	RepeatMasker	DNA	746	938	1128	+	.	ID="TTAA4B_AP";Tend="196";Tstart="1";shortTE="F";uid="22583407-084e-4ba7-a5f7-07db570b5d2b"
VSBP01009144.1	RepeatMasker	Unknown	10	1311	4742	+	.	ID="RND-5_FAMILY-3903";Tend="1406";Tstart="1";shortTE="F";uid="1d4d9656-1357-4a1f-bf35-dfdbec4033b2"
VSBP01009147.1	RepeatMasker	DNA/P	3	211	1416	-	.	ID="RND-5_FAMILY-101";Tend="1024";Tstart="828";shortTE="F";uid="68794e68-ece7-4a07-8c5f-568406a92a1f"
VSBP01009147.1	RepeatMasker	DNA/Ginger	564	1309	3283	-	.	ID="RND-6_FAMILY-9547";Tend="2220";Tstart="924";shortTE="F";uid="35e1c962-59c5-406c-814e-58aecd55ee3e"
VSBP01009148.1	RepeatMasker	DNA/hAT-Charlie	65	203	1116	-	.	ID="RND-5_FAMILY-32";Tend="1028";Tstart="890";shortTE="F";uid="4daa30f1-a391-42ef-8ec4-9ebcd413184f"
VSBP01009148.1	RepeatMasker	DNA/hAT-Tip100	748	1310	4409	-	.	ID="RND-5_FAMILY-1853";Tend="991";Tstart="423";shortTE="F";uid="d3436cff-56a6-4765-ab42-ada7763bb409"
VSBP01009149.1	RepeatMasker	DNA/TcMar-Tc1	401	650	1579	+	.	ID="RND-1_FAMILY-199";Tend="864";Tstart="619";shortTE="F";uid="adc5a10a-e08c-4357-9164-7c5f6a81968d"
VSBP01009149.1	RepeatMasker	DNA/TcMar-Tc1	651	1310	6430	-	.	ID="RND-1_FAMILY-132";Tend="1238";Tstart="530";shortTE="F";uid="9c36fdeb-ef34-474d-b353-58cfe7ed9e7b"
VSBP01000915.1	RepeatMasker	DNA/Ginger	2320	3147	4687	+	.	ID="RND-6_FAMILY-5762";TEgroup="ctg_915%7CRND-6_FAMILY-5762%7C1";Tend="2585";Tstart="1667";shortTE="F";uid="33a07d5b-8358-4e00-904f-d6acc1682e96"
VSBP01000915.1	RepeatMasker	DNA/hAT	25426	25598	439	+	.	ID="DNA8-38_AP";Tend="486";Tstart="323";shortTE="F";uid="ec9d4527-0614-4f81-8ce0-6f364da369a8"
VSBP01000915.1	RepeatMasker	DNA/hAT-hAT5	1	1587	11504	+	.	ID="RND-6_FAMILY-17872";Tend="1867";Tstart="307";shortTE="F";uid="776c3081-0af8-4856-9f28-c51179202957"
VSBP01000915.1	RepeatMasker	DNA/Ginger	13961	14602	1354	+	.	ID="RND-5_FAMILY-5363";TEgroup="ctg_915%7CRND-5_FAMILY-5363%7C1";Tend="1752";Tstart="890";shortTE="F";uid="909443bc-0311-40aa-8f32-41d522d58b2f"
VSBP01000915.1	RepeatMasker	DNA/hAT-Tip100	15446	15719	637	+	.	ID="RND-5_FAMILY-1767";Tend="958";Tstart="688";shortTE="F";uid="128329fd-73e2-4c48-a564-78facb4012a0"
VSBP01000915.1	RepeatMasker	Unknown	18759	18865	413	+	.	ID="RND-1_FAMILY-294";Tend="788";Tstart="673";shortTE="F";uid="7055b3fc-82bd-4810-a6ee-8f51e4a83e7f"
VSBP01000915.1	RepeatMasker	DNA/TcMar-Fot1	27710	29194	6629	+	.	ID="RND-6_FAMILY-4945";Tend="1407";Tstart="2";shortTE="F";uid="70a17979-d09d-4a78-8dce-601e7afa75f1"
VSBP01000915.1	RepeatMasker	DNA/Ginger	13601	13752	990	+	.	ID="RND-5_FAMILY-5363";Tend="1486";Tstart="1336";shortTE="F";uid="fd158d35-46a2-4d1e-b3f9-751fef7a2f2a"
VSBP01000915.1	RepeatMasker	DNA/Ginger	26319	26715	2624	+	.	ID="RND-1_FAMILY-3";Tend="1395";Tstart="934";shortTE="F";uid="4533ce5b-3ccc-4124-a843-7cb2f5212271"
VSBP01000915.1	RepeatMasker	DNA/Ginger	5802	6760	6836	+	.	ID="RND-1_FAMILY-3";Tend="1843";Tstart="934";shortTE="F";uid="d071233e-ec40-414c-a3a4-9f3eaf7d4f75"
VSBP01000915.1	RepeatMasker	DNA/Ginger	13456	13600	643	+	.	ID="rnd-5_family-5363";Tend="1061";Tstart="878";shortTE="F";uid="95df4b60-9c05-4663-ac44-7bcbd7493fd7"
VSBP01000915.1	RepeatMasker	DNA/Ginger-1	13932	14261	834	-	.	ID="ginger1-1_ap";Tend="4387";Tstart="4116";shortTE="F";uid="f2d4659c-9254-4c66-b6d4-70c511bcfcc3"
VSBP01000915.1	RepeatMasker	DNA/hAT	23887	24138	1752	-	.	ID="DNA8-40_AP";Tend="634";Tstart="383";shortTE="F";uid="e7313ed1-b417-4663-a27a-9f746297bc2f"
VSBP01000915.1	RepeatMasker	DNA/hAT	25137	25561	1569	-	.	ID="DNA8-40_AP";Tend="452";Tstart="11";shortTE="F";uid="68b9cf07-cbd8-4a22-b628-e97f72aa35ad"
VSBP01000915.1	RepeatMasker	DNA/Ginger-1	2791	3119	1852	-	.	ID="rnd-6_family-4051";Tend="791";Tstart="552";shortTE="F";uid="d1fae24c-4a7f-42ba-80b5-83cf5057f44e"
VSBP01000915.1	RepeatMasker	DNA/MULE-NOF	19360	19898	498	-	.	ID="rnd-5_family-1088";Tend="704";Tstart="304";shortTE="F";uid="7c26e002-e908-4575-8f32-43a0fdbaa54b"
VSBP01000915.1	RepeatMasker	DNA	19201	19347	849	-	.	ID="RND-5_FAMILY-9000";Tend="1406";Tstart="1258";shortTE="F";uid="a724e0cc-439d-4538-9fd6-dccf9c657c0e"
VSBP01000915.1	RepeatMasker	Retroposon?	14205	14580	403	-	.	ID="RND-6_FAMILY-5864";Tend="755";Tstart="242";shortTE="F";uid="d3292645-24d0-4d73-8346-e8fcc6c3992c"
VSBP01000915.1	RepeatMasker	DNA/Ginger-1	6563	6827	1172	-	.	ID="rnd-6_family-4051";Tend="720";Tstart="513";shortTE="F";uid="35bee640-f44b-4561-8a19-ce0701a022da"
VSBP01000915.1	RepeatMasker	DNA/MULE-MuDR	11573	11677	479	-	.	ID="RND-5_FAMILY-4577";Tend="1528";Tstart="1428";shortTE="F";uid="dff977ae-2d1b-44f8-ae76-b0b8ea55f8f9"
VSBP01009151.1	RepeatMasker	DNA/Ginger	2	1310	9773	+	.	ID="RND-6_FAMILY-9547";Tend="2434";Tstart="1116";shortTE="F";uid="e533b101-e342-4fd5-9e4d-2cf2665e7ac7"
VSBP01009153.1	RepeatMasker	DNA/hAT-Tip100	540	641	484	-	.	ID="RND-1_FAMILY-152";Tend="887";Tstart="784";shortTE="F";uid="08eb1082-4745-453b-b40c-f21a3eec28a1"
VSBP01009154.1	RepeatMasker	Unknown	834	1106	1096	+	.	ID="RND-6_FAMILY-4005";Tend="889";Tstart="635";shortTE="F";uid="0a94ff30-839a-415d-b70f-e3c287e9ca9f"
VSBP01009155.1	RepeatMasker	DNA/Maverick	637	1202	1623	+	.	ID="rnd-5_family-2153";Tend="705";Tstart="133";shortTE="F";uid="a7be4e74-1e1c-4f6e-a509-edc3df56a38e"
VSBP01009155.1	RepeatMasker	DNA/Maverick	59	189	1623	+	.	ID="rnd-5_family-2153";Tend="132";Tstart="1";shortTE="F";uid="ce6d69f7-92d4-4b21-b070-91d50a4f1842"
VSBP01009155.1	RepeatMasker	DNA/Maverick	190	636	1236	-	.	ID="RND-6_FAMILY-4215";Tend="446";Tstart="2";shortTE="F";uid="142f9608-fce4-4785-813f-813fde6ef81c"
VSBP01009156.1	RepeatMasker	LINE/L2	621	1145	409	+	.	ID="RND-6_FAMILY-31640";Tend="1343";Tstart="819";shortTE="F";uid="fae5e7fd-a19c-4cc3-9eff-1c3fc6cd78a4"
VSBP01009156.1	RepeatMasker	Unknown	2	297	2163	+	.	ID="RND-1_FAMILY-156";Tend="475";Tstart="179";shortTE="F";uid="921b475c-cde7-467d-b568-9251d7e6918c"
VSBP01009158.1	RepeatMasker	Retroposon?	359	816	2108	+	.	ID="RND-6_FAMILY-999";Tend="343";Tstart="4";shortTE="F";uid="7656b03c-bfb8-4003-952a-4d0c9f5fddf2"
VSBP01009158.1	RepeatMasker	DNA/Ginger	1117	1230	7412	+	.	ID="RND-6_FAMILY-9547";Tend="2654";Tstart="2320";shortTE="F";uid="f27ba0e3-f0e8-4884-9d0f-8e9e991c106b"
VSBP01009158.1	RepeatMasker	DNA/Ginger	1	358	7412	+	.	ID="RND-6_FAMILY-9547";Tend="2319";Tstart="1288";shortTE="F";uid="e5cf7d01-e9ef-4436-b03b-0fed8c69a78e"
VSBP01009158.1	RepeatMasker	DNA/Ginger-1	817	1234	1896	-	.	ID="rnd-6_family-4051";Tend="790";Tstart="511";shortTE="F";uid="f82b2099-e287-4c2f-9687-663361867f06"
VSBP01009159.1	RepeatMasker	DNA/Ginger	1	1308	8882	-	.	ID="RND-6_FAMILY-5762";Tend="2402";Tstart="1094";shortTE="F";uid="c4d54a91-0328-4432-b33d-64314e53cfef"
VSBP01000916.1	RepeatMasker	DNA/Kolobok-E	10788	11126	834	+	.	ID="KOLOBOKE-5_AP";TEgroup="ctg_916%7CKOLOBOKE-5_AP%7C1";Tend="3727";Tstart="3446";shortTE="F";uid="28358d7a-cd9f-4100-8241-e18d78822c60"
VSBP01000916.1	RepeatMasker	DNA/Ginger	948	1200	1273	+	.	ID="RND-6_FAMILY-5762";Tend="1115";Tstart="620";shortTE="F";uid="7ac30840-94f2-4c84-8e12-00ebede64afd"
VSBP01000916.1	RepeatMasker	LINE/RTE-BovB	11477	12349	1450	+	.	ID="RTE-4_LMI";Tend="1208";Tstart="320";shortTE="F";uid="d02468db-540e-40c3-a845-58d856fcad9f"
VSBP01000916.1	RepeatMasker	LTR/Pao	7470	7945	3838	+	.	ID="RND-5_FAMILY-302";Tend="1250";Tstart="775";shortTE="F";uid="5c76916f-a6fa-4671-be4d-ae1a9074ba9f"
VSBP01000916.1	RepeatMasker	DNA/Kolobok-E	1201	1420	1535	+	.	ID="RND-6_FAMILY-16198";Tend="1043";Tstart="821";shortTE="F";uid="4f9ee2d8-f5ce-4910-93ee-f745f5dc86ca"
VSBP01000916.1	RepeatMasker	LTR/Pao	10235	10566	2644	+	.	ID="RND-5_FAMILY-302";Tend="1577";Tstart="1248";shortTE="F";uid="b66774fa-d7cd-4ad9-80ba-309996cf2ab6"
VSBP01000916.1	RepeatMasker	DNA/Ginger	3465	3607	910	+	.	ID="rnd-6_family-9547";Tend="2557";Tstart="2391";shortTE="F";uid="7f3f7699-ec80-4f6b-a6df-2d83fa3a5ae9"
VSBP01000916.1	RepeatMasker	Retroposon?	3574	4222	1152	+	.	ID="SINE2-1_AP";TEgroup="ctg_916%7CSINE2-1_AP%7C1";Tend="1002";Tstart="185";shortTE="F";uid="20cdfdce-885f-44b3-875a-b9c3c2c6ba38"
VSBP01000916.1	RepeatMasker	Unknown	19484	20204	4952	+	.	ID="RND-1_FAMILY-204";Tend="1889";Tstart="1192";shortTE="F";uid="fe175ce6-c42a-4505-844b-29f30a6262b4"
VSBP01000916.1	RepeatMasker	Unknown	6306	6635	2877	+	.	ID="RND-6_FAMILY-1344";Tend="1136";Tstart="807";shortTE="F";uid="d0788e44-52b8-4bbb-a708-a5e406630162"
VSBP01000916.1	RepeatMasker	DNA/TcMar-Tc1	17310	17565	2299	+	.	ID="RND-5_FAMILY-852";Tend="1037";Tstart="782";shortTE="F";uid="339b3a5d-dd4b-43fc-a103-f86877167ac8"
VSBP01000916.1	RepeatMasker	DNA/Maverick	25266	25473	1824	+	.	ID="RND-6_FAMILY-8176";Tend="686";Tstart="481";shortTE="F";uid="e052d6fa-f510-4b1f-9fd6-d931ac921eac"
VSBP01000916.1	RepeatMasker	LINE/RTE-BovB	12427	13412	971	+	.	ID="RTE-1B_LMI";Tend="1902";Tstart="917";shortTE="F";uid="66e92b46-3438-4878-abf7-466f4f2bd958"
VSBP01000916.1	RepeatMasker	LINE/L2	8489	9191	416	+	.	ID="RND-6_FAMILY-2068";Tend="1067";Tstart="383";shortTE="F";uid="c7899e4d-6d96-4ebe-afd2-581331dfbf2b"
VSBP01000916.1	RepeatMasker	Unknown	9139	10291	5986	+	.	ID="RND-6_FAMILY-285";Tend="1474";Tstart="425";shortTE="F";uid="0bb3a112-ecf0-44cf-a44c-61936957f7fb"
VSBP01000916.1	RepeatMasker	DNA/Ginger-1	17565	17979	3232	-	.	ID="RND-1_FAMILY-79";Tend="1393";Tstart="982";shortTE="F";uid="328f1a25-dcc8-46b8-a113-8036cde94414"
VSBP01000916.1	RepeatMasker	Retroposon?	423	1263	6495	-	.	ID="RND-1_FAMILY-157";Tend="843";Tstart="1";shortTE="F";uid="1378bd66-998d-4dea-a833-c56bcbbbecbe"
VSBP01000916.1	RepeatMasker	DNA/hAT	13507	13730	1530	-	.	ID="DNA8-64B_AP";Tend="922";Tstart="699";shortTE="F";uid="9f5c538e-11a4-474f-bbad-9e2e3e3cde67"
VSBP01000916.1	RepeatMasker	DNA/MULE-MuDR	18595	18700	512	-	.	ID="RND-5_FAMILY-5369";Tend="1023";Tstart="931";shortTE="F";uid="4be01a96-2129-4cc4-a241-f31b65411079"
VSBP01000916.1	RepeatMasker	DNA/Ginger	1370	1972	4419	-	.	ID="RND-6_FAMILY-9547";Tend="2559";Tstart="1965";shortTE="F";uid="7ab82e77-a1d4-4b1d-a2f6-9724ce8524df"
VSBP01000916.1	RepeatMasker	DNA/hAT-hAT5	27774	28367	671	-	.	ID="RND-6_FAMILY-17872";Tend="791";Tstart="201";shortTE="F";uid="75384c64-60b5-45d3-8167-ce95430fceaa"
VSBP01000916.1	RepeatMasker	DNA/hAT	4401	4579	527	-	.	ID="RND-6_FAMILY-3446";Tend="1359";Tstart="1181";shortTE="F";uid="36ae03f1-a388-4eed-b039-38c142a6e52b"
VSBP01000916.1	RepeatMasker	DNA/Maverick	11155	11283	476	-	.	ID="RND-6_FAMILY-5049";Tend="263";Tstart="140";shortTE="F";uid="4d567933-64da-4ea2-a4cf-7bc3a5da2e9d"
VSBP01000916.1	RepeatMasker	DNA/hAT-hAT5	22343	22935	691	-	.	ID="RND-6_FAMILY-17872";Tend="791";Tstart="201";shortTE="F";uid="f8afe539-9180-49ce-93a9-21711308c00e"
VSBP01000916.1	RepeatMasker	DNA/hAT-hAT19	13879	15337	1205	-	.	ID="hat-4_lmi";Tend="1613";Tstart="458";shortTE="F";uid="02c85307-c483-4998-883a-a78b2a59bfc5"
VSBP01009160.1	RepeatMasker	Unknown	2	183	1156	-	.	ID="RND-5_FAMILY-9542";Tend="1017";Tstart="856";shortTE="F";uid="08163c24-41b3-4edb-8f31-a77e6e32a4d8"
VSBP01009160.1	RepeatMasker	Unknown	1098	1310	1579	-	.	ID="RND-5_FAMILY-9542";Tend="1774";Tstart="1564";shortTE="F";uid="0fcd1606-8ae6-4ede-80c3-8e09bba22837"
VSBP01009161.1	RepeatMasker	Unknown	745	1120	1742	+	.	ID="RND-5_FAMILY-5307";Tend="1436";Tstart="1029";shortTE="F";uid="a41f4775-a01f-4aee-89b6-c46664246ec2"
VSBP01009161.1	RepeatMasker	DNA/hAT	1121	1276	1712	+	.	ID="RND-1_FAMILY-334";Tend="1596";Tstart="1042";shortTE="F";uid="d0b32448-782f-4bda-ace7-a02eea5740c9"
VSBP01009161.1	RepeatMasker	DNA/hAT?	1	347	1916	-	.	ID="RND-6_FAMILY-7376";Tend="970";Tstart="636";shortTE="F";uid="2387d09e-8f67-47fa-aab5-cad7df01cd3a"
VSBP01009163.1	RepeatMasker	DNA/Maverick	227	1151	6487	-	.	ID="RND-5_FAMILY-444";Tend="927";Tstart="2";shortTE="F";uid="a32c8857-6b0e-465b-8157-2dab96601da8"
VSBP01009164.1	RepeatMasker	DNA/Ginger	1	1309	10067	+	.	ID="RND-6_FAMILY-9547";Tend="2360";Tstart="1052";shortTE="F";uid="d9194fb5-4ce6-4ef0-aec6-b2e5ebf7592b"
VSBP01009165.1	RepeatMasker	DNA/hAT-hAT19	747	1209	1907	-	.	ID="DNA8-43_AP";Tend="410";Tstart="1";shortTE="F";uid="500af7a1-d355-435b-ba39-209b250ad4c3"
VSBP01009165.1	RepeatMasker	DNA/Ginger	1	691	5346	-	.	ID="RND-6_FAMILY-5762";Tend="2198";Tstart="1508";shortTE="F";uid="b211a2ea-e501-4af7-9ea4-4baf4365a5b7"
VSBP01009167.1	RepeatMasker	Retroposon?	1	1015	7184	-	.	ID="RND-1_FAMILY-283";Tend="1400";Tstart="371";shortTE="F";uid="29947190-9224-4512-8fcf-786eb602c415"
VSBP01009167.1	RepeatMasker	DNA/Kolobok-E	1009	1309	2339	-	.	ID="RND-1_FAMILY-48";Tend="1005";Tstart="690";shortTE="F";uid="18ec09c5-984d-4c0f-b803-877135872a7d"
VSBP01000917.1	RepeatMasker	DNA/MULE-MuDR	19658	19758	611	+	.	ID="RND-1_FAMILY-233";Tend="987";Tstart="886";shortTE="F";uid="2ab07707-bfe9-4aa3-bdaa-32721a6d9470"
VSBP01000917.1	RepeatMasker	Unknown	3171	3984	6834	+	.	ID="RND-6_FAMILY-3317";Tend="1288";Tstart="490";shortTE="F";uid="bbcb9042-d648-404c-83f7-bd63b8c8893c"
VSBP01000917.1	RepeatMasker	Unknown	2	452	3574	+	.	ID="RND-5_FAMILY-2390";Tend="1588";Tstart="1136";shortTE="F";uid="982aa872-dbe2-4fd2-8da4-d17b29bee8a1"
VSBP01000917.1	RepeatMasker	DNA/MULE-MuDR	3986	4198	1264	+	.	ID="RND-6_FAMILY-2199";Tend="588";Tstart="375";shortTE="F";uid="c609f376-788b-4312-8e40-dc1ecd7e38fb"
VSBP01000917.1	RepeatMasker	DNA/MULE-MuDR	3010	3174	849	+	.	ID="RND-5_FAMILY-4497";Tend="196";Tstart="36";shortTE="F";uid="05660fd3-efc9-49eb-ae0d-4e23d8c0ba9a"
VSBP01000917.1	RepeatMasker	Retroposon?	23125	23298	609	+	.	ID="RND-6_FAMILY-5864";Tend="227";Tstart="61";shortTE="F";uid="aadb06b7-21ef-45c1-bdd3-bba18a61e228"
VSBP01000917.1	RepeatMasker	DNA/MULE-MuDR	1700	2969	6813	+	.	ID="RND-5_FAMILY-3526";Tend="1555";Tstart="289";shortTE="F";uid="3dc3c051-beb9-42bd-83ce-f75f3114ec71"
VSBP01000917.1	RepeatMasker	Retroposon?	21245	21353	736	+	.	ID="RND-6_FAMILY-7741";Tend="341";Tstart="235";shortTE="F";uid="0e51ef7c-b62b-4904-9dfd-dc9ab313568c"
VSBP01000917.1	RepeatMasker	LTR/Gypsy	6890	9329	2533	+	.	ID="RND-1_FAMILY-363";Tend="4408";Tstart="1";shortTE="F";uid="19c01f91-6182-4813-b82a-f184dfeff1f0"
VSBP01000917.1	RepeatMasker	DNA/Kolobok-E	22081	22485	2539	+	.	ID="RND-6_FAMILY-2012";Tend="1519";Tstart="1095";shortTE="F";uid="fe13d9cb-53aa-4d69-aa45-053d9a6d4ec4"
VSBP01000917.1	RepeatMasker	DNA	445	924	2739	+	.	ID="RND-1_FAMILY-45";Tend="1445";Tstart="986";shortTE="F";uid="5a698167-43c3-4672-aa0f-e43327c4b938"
VSBP01000917.1	RepeatMasker	DNA	16565	18008	9870	+	.	ID="RND-5_FAMILY-1838";Tend="1380";Tstart="44";shortTE="F";uid="e7b85e9a-3c98-4292-966d-8a1ea707e27a"
VSBP01000917.1	RepeatMasker	DNA/Ginger-1	11779	12127	1789	+	.	ID="RND-1_FAMILY-329";Tend="1092";Tstart="722";shortTE="F";uid="e16c9de2-2abc-4365-8310-1901c023e5e0"
VSBP01000917.1	RepeatMasker	DNA	12139	12257	744	+	.	ID="DNA3-1_AP";Tend="126";Tstart="8";shortTE="F";uid="bc85f859-3824-4171-a84e-336ea6541ad4"
VSBP01000917.1	RepeatMasker	LTR/Gypsy	26043	26640	3297	+	.	ID="RND-5_FAMILY-669";Tend="1335";Tstart="707";shortTE="F";uid="6ebcd260-934b-4cb4-8bc8-459cf0306e2c"
VSBP01000917.1	RepeatMasker	Unknown	11534	11778	1957	-	.	ID="RND-5_FAMILY-11779";Tend="1281";Tstart="1045";shortTE="F";uid="065001d1-e48d-4780-85e3-be94687d05de"
VSBP01000917.1	RepeatMasker	DNA/Ginger	9428	10889	10867	-	.	ID="RND-6_FAMILY-9547";Tend="2559";Tstart="1099";shortTE="F";uid="c64cab85-fbbf-46cc-b583-00b22f674c89"
VSBP01000917.1	RepeatMasker	DNA/hAT-hAT19	19161	19297	441	-	.	ID="DNA8-74_AP";Tend="135";Tstart="1";shortTE="F";uid="de475363-3591-416f-9a3b-a4174e3c70f6"
VSBP01000917.1	RepeatMasker	DNA/Kolobok-E	16443	17417	6787	-	.	ID="RND-6_FAMILY-9128";Tend="1052";Tstart="149";shortTE="F";uid="a2b1b1ba-cada-47f8-8238-f77fa8c6b531"
VSBP01000917.1	RepeatMasker	LTR/Gypsy	6402	6889	406	-	.	ID="RND-1_FAMILY-171";Tend="882";Tstart="396";shortTE="F";uid="00e861d5-49c5-46fb-b106-681f0cb132e7"
VSBP01000917.1	RepeatMasker	DNA	22923	23187	1656	-	.	ID="RND-5_FAMILY-9000";Tend="2077";Tstart="1803";shortTE="F";uid="9e30e3f9-561f-43bf-92ad-526ca9ad71f1"
VSBP01000917.1	RepeatMasker	DNA/Ginger	22859	23010	502	-	.	ID="rnd-6_family-9547";Tend="961";Tstart="806";shortTE="F";uid="d922ef95-ee95-41f7-bec7-ffd9c1d3c593"
VSBP01000917.1	RepeatMasker	DNA/hAT-Tip100	12320	13680	8919	-	.	ID="RND-5_FAMILY-978";Tend="2148";Tstart="829";shortTE="F";uid="11a22330-8a3a-488b-9bbf-61fc0cbbcfba"
VSBP01000917.1	RepeatMasker	DNA/Ginger	22505	22856	2753	-	.	ID="RND-1_FAMILY-3";Tend="1525";Tstart="1175";shortTE="F";uid="715e0052-8a73-44b6-a62a-7a79138c6fc1"
VSBP01000917.1	RepeatMasker	Unknown	16321	16442	496	-	.	ID="RND-6_FAMILY-4925";Tend="1286";Tstart="1169";shortTE="F";uid="8997b4a7-bfe1-41d4-a7ba-297a4f86e160"
VSBP01000917.1	RepeatMasker	DNA/Ginger	24613	25686	8220	-	.	ID="RND-6_FAMILY-9547";Tend="2513";Tstart="1443";shortTE="F";uid="f6b2f2d4-5b87-4028-98f1-1b52097444f8"
VSBP01000917.1	RepeatMasker	DNA	25679	26053	2557	-	.	ID="RND-5_FAMILY-9000";Tend="1133";Tstart="763";shortTE="F";uid="3349bc91-eccc-446b-b00d-73821d9d926d"
VSBP01000917.1	RepeatMasker	DNA/Kolobok-E	22044	22195	458	-	.	ID="RND-6_FAMILY-2082";Tend="468";Tstart="302";shortTE="F";uid="ec4769ca-9dc2-406f-9f98-0c0daa70056c"
VSBP01000917.1	RepeatMasker	Unknown	19676	20184	3787	-	.	ID="RND-5_FAMILY-3219";Tend="1845";Tstart="1331";shortTE="F";uid="cb432fa5-f373-4c61-b0ae-2f3211548c0c"
VSBP01000917.1	RepeatMasker	DNA/Ginger	23183	23582	3095	-	.	ID="RND-5_FAMILY-5363";Tend="1905";Tstart="1511";shortTE="F";uid="3cfd4365-c61b-4ce1-8f18-c99e8e4ec773"
VSBP01009171.1	RepeatMasker	Retroposon?	1020	1197	594	+	.	ID="RND-1_FAMILY-247";Tend="1530";Tstart="1356";shortTE="F";uid="e18d0b3b-355a-4261-b69f-9d0444f51620"
VSBP01009171.1	RepeatMasker	Unknown	91	845	4796	-	.	ID="RND-6_FAMILY-225";Tend="725";Tstart="5";shortTE="F";uid="b8387d2e-95fc-403b-a75c-fe57123848cb"
VSBP01009171.1	RepeatMasker	DNA/Ginger	1060	1309	1812	-	.	ID="RND-6_FAMILY-9547";Tend="2151";Tstart="1901";shortTE="F";uid="783de2b6-1af7-49b6-85e8-e0b9cd405cf7"
VSBP01009172.1	RepeatMasker	DNA/hAT-hAT19	709	1064	2791	+	.	ID="RND-6_FAMILY-7231";Tend="349";Tstart="1";shortTE="F";uid="5d11ccfe-c0fb-455e-87c8-82b39b610146"
VSBP01009172.1	RepeatMasker	Unknown	1	268	2088	+	.	ID="RND-6_FAMILY-5243";Tend="1178";Tstart="911";shortTE="F";uid="669aafa9-525d-4e7a-86e6-f76dceecb0f5"
VSBP01009172.1	RepeatMasker	Unknown	1067	1309	1524	-	.	ID="RND-5_FAMILY-4679";Tend="1281";Tstart="1036";shortTE="F";uid="53d25628-68d4-4408-8ce8-f6cc5b540c43"
VSBP01009173.1	RepeatMasker	Unknown	10	1058	6727	+	.	ID="RND-1_FAMILY-94";Tend="1123";Tstart="14";shortTE="F";uid="00914fcf-e404-4684-84cd-f15d141654cb"
VSBP01009173.1	RepeatMasker	Unknown	1059	1309	2082	-	.	ID="RND-1_FAMILY-7";Tend="1286";Tstart="1040";shortTE="F";uid="3c07535c-bcb6-43ee-88ed-bb56cda9b9af"
VSBP01009174.1	RepeatMasker	Unknown	942	1309	2850	-	.	ID="RND-6_FAMILY-2344";Tend="1065";Tstart="700";shortTE="F";uid="d3579a62-558d-4458-bab0-857502a8831c"
VSBP01009176.1	RepeatMasker	DNA/CMC-EnSpm	1	1309	6802	+	.	ID="RND-6_FAMILY-8852";Tend="2932";Tstart="1607";shortTE="F";uid="7a3857b3-e002-4019-bfb0-5901545ed2aa"
VSBP01009177.1	RepeatMasker	Unknown	1204	1309	540	+	.	ID="RND-6_FAMILY-2625";Tend="425";Tstart="322";shortTE="F";uid="72161d88-6d38-49ca-b35c-64dcb880f2b6"
VSBP01009177.1	RepeatMasker	RC/Helitron	53	778	6678	-	.	ID="RND-6_FAMILY-16379";Tend="726";Tstart="1";shortTE="F";uid="3e3b5a14-03c6-4c39-b8be-78c033970a2e"
VSBP01009179.1	RepeatMasker	Unknown	1163	1303	785	+	.	ID="RND-1_FAMILY-75";Tend="124";Tstart="1";shortTE="F";uid="c3edb0ae-1be9-4d12-af9d-a2ce7d6e2eb5"
VSBP01009179.1	RepeatMasker	Unknown	1	1128	2924	+	.	ID="RND-1_FAMILY-8";Tend="1337";Tstart="35";shortTE="F";uid="181035d4-a7b3-46d9-b480-5abef5dddabf"
VSBP01009179.1	RepeatMasker	Unknown	622	1143	1128	-	.	ID="RND-1_FAMILY-127";Tend="1130";Tstart="570";shortTE="F";uid="e464846c-7bdb-46a4-b7ba-cdd11dd04603"
VSBP01000918.1	RepeatMasker	Unknown	28680	29167	4154	+	.	ID="RND-1_FAMILY-241";Tend="973";Tstart="489";shortTE="F";uid="f78cdeff-ae00-4029-accb-00de3492327c"
VSBP01000918.1	RepeatMasker	DNA/Ginger-2	2880	3542	4220	+	.	ID="RND-5_FAMILY-765";Tend="1414";Tstart="750";shortTE="F";uid="5c9f723f-4fa7-4b74-8d01-1684157732b9"
VSBP01000918.1	RepeatMasker	DNA/Maverick	23896	24340	1671	+	.	ID="RND-1_FAMILY-286";Tend="609";Tstart="150";shortTE="F";uid="2f427c2d-b877-4e0a-bbc7-b67844f56e68"
VSBP01000918.1	RepeatMasker	Unknown	6254	6561	2024	+	.	ID="RND-1_FAMILY-326";Tend="1436";Tstart="1128";shortTE="F";uid="22bdc0e5-8f3d-4d1a-bf8c-aed680863188"
VSBP01000918.1	RepeatMasker	LTR/Gypsy	2112	2293	1064	+	.	ID="RND-1_FAMILY-171";Tend="1242";Tstart="1071";shortTE="F";uid="84abd23e-c1df-42cc-a9f0-96751c5df9b1"
VSBP01000918.1	RepeatMasker	Unknown	25894	26018	462	+	.	ID="RND-6_FAMILY-901";Tend="1480";Tstart="1356";shortTE="F";uid="24bcf6e5-9a3c-434d-8080-662d43cec9c6"
VSBP01000918.1	RepeatMasker	Unknown	20331	20589	599	+	.	ID="RND-1_FAMILY-41";TEgroup="ctg_918%7CRND-1_FAMILY-41%7C1";Tend="710";Tstart="551";shortTE="F";uid="9af0cd7d-2402-4d3c-aef9-d6dcb04ba22a"
VSBP01000918.1	RepeatMasker	Unknown	25747	25927	1051	+	.	ID="RND-6_FAMILY-2123";Tend="520";Tstart="349";shortTE="F";uid="df0e8482-16f1-4905-a5be-b79b2a6fdd94"
VSBP01000918.1	RepeatMasker	Unknown	28285	28480	1135	-	.	ID="RND-6_FAMILY-14";Tend="706";Tstart="520";shortTE="F";uid="5f97bb93-fea5-4f2c-a51b-1ec2e663fd65"
VSBP01000918.1	RepeatMasker	DNA/hAT-Charlie	3850	3952	587	-	.	ID="RND-5_FAMILY-779";Tend="1115";Tstart="1024";shortTE="F";uid="6c13699c-ea93-4f8a-81da-b95eada0b455"
VSBP01000918.1	RepeatMasker	DNA/Ginger	4123	5708	12401	-	.	ID="RND-6_FAMILY-5762";Tend="2534";Tstart="930";shortTE="F";uid="867087d8-58bd-4cee-a020-f1f4840b8cc2"
VSBP01000918.1	RepeatMasker	DNA/Maverick	27369	28104	1523	-	.	ID="RND-1_FAMILY-248";Tend="1239";Tstart="503";shortTE="F";uid="f7044123-d411-45f2-899c-b96462986095"
VSBP01000918.1	RepeatMasker	Unknown	24584	25222	3851	-	.	ID="RND-6_FAMILY-4697";Tend="972";Tstart="328";shortTE="F";uid="0a320ab3-4fa0-476d-ab67-e4ffe0767715"
VSBP01000918.1	RepeatMasker	Unknown	9929	10066	915	-	.	ID="RND-6_FAMILY-7940";Tend="1098";Tstart="961";shortTE="F";uid="bc84be0b-49e0-4186-bf78-2c33f9bdc222"
VSBP01000918.1	RepeatMasker	Unknown	9519	9623	664	-	.	ID="RND-6_FAMILY-7940";Tend="1209";Tstart="1099";shortTE="F";uid="cb919b54-ff16-4e0f-bb7d-450bef64f42b"
VSBP01000918.1	RepeatMasker	DNA/Kolobok-E	5701	5899	1569	-	.	ID="RND-6_FAMILY-16198";Tend="1021";Tstart="821";shortTE="F";uid="229d902a-1cdf-4c7e-9fff-9e2fae1cf5a7"
VSBP01000918.1	RepeatMasker	LTR/Gypsy	26036	26339	755	-	.	ID="RND-6_FAMILY-2275";TEgroup="ctg_918%7CRND-6_FAMILY-2275%7C1";Tend="545";Tstart="450";shortTE="T";uid="75b1fec8-bc1a-4476-9b8b-5e6cd71d045a"
VSBP01000918.1	RepeatMasker	LTR	21040	21398	3039	-	.	ID="RND-5_FAMILY-1383";Tend="835";Tstart="477";shortTE="F";uid="0f113f74-fba3-4b33-b2ec-e9f916a4135d"
VSBP01000918.1	RepeatMasker	Unknown	2261	2498	801	-	.	ID="RND-1_FAMILY-55";Tend="713";Tstart="500";shortTE="F";uid="d5bd4675-53c4-455d-894e-ced1bb07b5d8"
VSBP01000918.1	RepeatMasker	DNA/hAT-Charlie	6557	6753	1055	-	.	ID="RND-5_FAMILY-779";Tend="1027";Tstart="852";shortTE="F";uid="ad123f64-7b39-4a01-a1ce-789cd16ba38d"
VSBP01000918.1	RepeatMasker	Unknown	25598	25730	1072	-	.	ID="RND-1_FAMILY-326";Tend="1431";Tstart="1299";shortTE="F";uid="ab7cf54c-dbaf-4d76-b7f5-6f55d18e851b"
VSBP01000918.1	RepeatMasker	DNA/MULE-MuDR	628	1068	452	-	.	ID="MUDR6X_AP";Tend="2386";Tstart="1910";shortTE="F";uid="17e867c6-87b3-4a04-8817-5f1da1f64d38"
VSBP01000918.1	RepeatMasker	DNA/Maverick	24089	24380	1426	-	.	ID="RND-4_FAMILY-569";Tend="640";Tstart="349";shortTE="F";uid="1647930c-67b9-4e25-aaac-4cf56a34a16f"
VSBP01000918.1	RepeatMasker	DNA/Kolobok-E	3492	3891	1580	-	.	ID="RND-5_FAMILY-48";Tend="1304";Tstart="920";shortTE="F";uid="10663913-b914-44a1-b65a-99748226dacc"
VSBP01000918.1	RepeatMasker	DNA/Kolobok-E	2788	2899	728	-	.	ID="RND-5_FAMILY-48";Tend="1402";Tstart="1289";shortTE="F";uid="741716ae-711a-4d3b-841e-0204ce055a4c"
VSBP01000918.1	RepeatMasker	DNA	12542	12977	900	-	.	ID="DNA4-3_AP";Tend="483";Tstart="23";shortTE="F";uid="0d95a3f4-4928-44a9-8a3e-b2182c6c5cb3"
VSBP01000918.1	RepeatMasker	DNA/hAT-Charlie	2567	2775	1403	-	.	ID="RND-5_FAMILY-779";Tend="1330";Tstart="1122";shortTE="F";uid="4d9a5c05-e224-4ecf-96a4-fbaaabcde156"
VSBP01000918.1	RepeatMasker	LINE/R1	21946	22880	1452	-	.	ID="SART-5_API";Tend="954";Tstart="14";shortTE="F";uid="d7642fdc-0f54-4194-8e55-4236bd0f1353"
VSBP01000918.1	RepeatMasker	Unknown	20503	20789	458	-	.	ID="RND-1_FAMILY-55";TEgroup="ctg_918%7CRND-1_FAMILY-55%7C1";Tend="1212";Tstart="1019";shortTE="F";uid="494c67d9-d802-422d-8246-85a78f21e6d3"
VSBP01000918.1	RepeatMasker	DNA/hAT-Tip100	5896	6216	2866	-	.	ID="RND-5_FAMILY-9762";Tend="1262";Tstart="942";shortTE="F";uid="b7dc735d-e6d5-42c0-aa7c-499dd2e44687"
VSBP01009180.1	RepeatMasker	Unknown	247	1309	7200	+	.	ID="RND-1_FAMILY-92";Tend="1199";Tstart="1";shortTE="F";uid="531aea17-7c32-457a-9db8-f555154a5ae7"
VSBP01009180.1	RepeatMasker	DNA	46	235	426	+	.	ID="dna4-3_ap";Tend="377";Tstart="184";shortTE="F";uid="fe1379b1-6c15-40ae-a77e-e0460625fed0"
VSBP01009181.1	RepeatMasker	LTR/Gypsy	1	1308	10377	+	.	ID="RND-5_FAMILY-3174";Tend="1606";Tstart="317";shortTE="F";uid="c505d07f-9f82-4c4a-9b27-8de08e575fee"
VSBP01009184.1	RepeatMasker	Unknown	864	1188	428	+	.	ID="RND-6_FAMILY-5256";Tend="1235";Tstart="919";shortTE="F";uid="0909f999-6536-486c-b256-97ad9c3cb610"
VSBP01009185.1	RepeatMasker	LINE/L2	693	1228	521	+	.	ID="CR1-4_NVI";Tend="3499";Tstart="2889";shortTE="F";uid="ced91485-effa-4f94-b2e5-1dee93341c99"
VSBP01009185.1	RepeatMasker	LINE/L2	1	602	4307	-	.	ID="RND-5_FAMILY-1617";Tend="798";Tstart="197";shortTE="F";uid="408d12d4-e8bf-4605-bc38-f7b7d0095134"
VSBP01009185.1	RepeatMasker	LINE/L2	955	1291	1129	-	.	ID="RND-5_FAMILY-1614";Tend="1567";Tstart="1230";shortTE="F";uid="4c064566-db26-4e6f-9f05-33025e767a90"
VSBP01009187.1	RepeatMasker	DNA/Maverick	1	326	1698	+	.	ID="RND-4_FAMILY-569";Tend="512";Tstart="196";shortTE="F";uid="8db77ed2-7564-4e41-be27-9d18c31c8d15"
VSBP01009187.1	RepeatMasker	Unknown	398	911	808	-	.	ID="RND-6_FAMILY-3397";TEgroup="ctg_9187%7CRND-6_FAMILY-3397%7C1";Tend="499";Tstart="162";shortTE="F";uid="2a4bdc37-1c01-490f-8080-af94fc8419e6"
VSBP01009187.1	RepeatMasker	DNA/Maverick	983	1308	1698	-	.	ID="RND-4_FAMILY-569";Tend="512";Tstart="196";shortTE="F";uid="cf8fb91f-75c0-4607-ab73-acbdba7f1ef3"
VSBP01009188.1	RepeatMasker	DNA/Ginger	1	1308	1597	+	.	ID="RND-6_FAMILY-9547";TEgroup="ctg_9188%7CRND-6_FAMILY-9547%7C1";Tend="2368";Tstart="895";shortTE="F";uid="e46feed8-426a-4eac-9259-46ff1b4bd3e0"
VSBP01009189.1	RepeatMasker	DNA/Maverick	660	1308	4757	+	.	ID="RND-5_FAMILY-66";Tend="691";Tstart="1";shortTE="F";uid="7c0c3d8b-202c-43e6-b74d-207f30c1b8d3"
VSBP01009189.1	RepeatMasker	DNA/Maverick	1	456	3824	-	.	ID="RND-5_FAMILY-2009";Tend="456";Tstart="1";shortTE="F";uid="bd94b93a-2da2-42b4-b5bf-8c2aa201c7ad"
VSBP01000919.1	RepeatMasker	Unknown	15006	15203	1279	+	.	ID="RND-5_FAMILY-2531";Tend="1082";Tstart="894";shortTE="F";uid="e60ff9c8-672a-46b0-a111-85b440a4965c"
VSBP01000919.1	RepeatMasker	DNA/CMC-EnSpm	10578	12062	1327	+	.	ID="RND-6_FAMILY-1252";Tend="1933";Tstart="458";shortTE="F";uid="958e4bf6-3c80-4c65-a3e2-ead0473f0807"
VSBP01000919.1	RepeatMasker	DNA/CMC-EnSpm	24492	25723	622	+	.	ID="rnd-6_family-8347";Tend="1694";Tstart="215";shortTE="F";uid="71864282-91bb-4cff-84cf-c160aa57676f"
VSBP01000919.1	RepeatMasker	DNA/hAT-Ac	13975	14113	656	+	.	ID="DNA8-91B_AP";Tend="617";Tstart="485";shortTE="F";uid="5bd59336-5891-4a13-93ba-548a64fe72c2"
VSBP01000919.1	RepeatMasker	DNA	20059	21156	588	+	.	ID="RND-6_FAMILY-593";Tend="2227";Tstart="1159";shortTE="F";uid="0ba9e8fe-884c-44e9-b8e1-c0282d7547ba"
VSBP01000919.1	RepeatMasker	DNA/MULE-MuDR	8018	8903	718	+	.	ID="rnd-6_family-4404";Tend="1157";Tstart="14";shortTE="F";uid="07e05c75-756e-40ce-9557-1fc2348d1cb0"
VSBP01000919.1	RepeatMasker	DNA/MULE-MuDR	8904	9224	513	-	.	ID="RND-1_FAMILY-70";Tend="945";Tstart="625";shortTE="F";uid="6ecf90e9-6532-49b8-b090-571ba51f8050"
VSBP01000919.1	RepeatMasker	Unknown	156	532	1769	-	.	ID="RND-6_FAMILY-1487";Tend="1230";Tstart="881";shortTE="F";uid="76cd7ae9-4c55-49d0-a4c0-2d9794d598c4"
VSBP01000919.1	RepeatMasker	Unknown	1644	3462	11009	-	.	ID="RND-5_FAMILY-389";Tend="2113";Tstart="342";shortTE="F";uid="a379725a-13bb-4f55-959e-7e85bcf19702"
VSBP01000919.1	RepeatMasker	RC/Helitron	21682	21898	949	-	.	ID="RND-6_FAMILY-4232";Tend="1190";Tstart="981";shortTE="F";uid="82994492-b069-4034-910e-ec61bc3002d9"
VSBP01000919.1	RepeatMasker	Unknown	22367	22893	1289	-	.	ID="RND-4_FAMILY-1781";TEgroup="ctg_919%7CRND-4_FAMILY-1781%7C1";Tend="1522";Tstart="872";shortTE="F";uid="cddd4662-0d0c-4ec0-885e-10a93757ff79"
VSBP01000919.1	RepeatMasker	DNA/TcMar-Tc1	18475	18950	3677	-	.	ID="RND-5_FAMILY-852";Tend="1039";Tstart="572";shortTE="F";uid="ffafad1e-9aee-4f30-b692-2b0986b85b1f"
VSBP01009190.1	RepeatMasker	DNA/Ginger-1	192	423	1864	+	.	ID="RND-1_FAMILY-79";Tend="1223";Tstart="992";shortTE="F";uid="35434ef1-fb03-4e6b-828c-57f1ac87f63b"
VSBP01009190.1	RepeatMasker	RC/Helitron	423	964	2718	+	.	ID="RND-1_FAMILY-113";Tend="927";Tstart="480";shortTE="F";uid="b3145fb1-69b6-4648-85f7-03060a0a10de"
VSBP01009190.1	RepeatMasker	DNA/Ginger	1	169	1346	-	.	ID="RND-6_FAMILY-5762";Tend="1067";Tstart="890";shortTE="F";uid="b3590027-bf62-41f1-bac3-51a498ab74d8"
VSBP01009194.1	RepeatMasker	DNA/hAT-Tip100	67	263	1542	+	.	ID="RND-5_FAMILY-289";Tend="1530";Tstart="1341";shortTE="F";uid="d8f4e948-bb41-423f-bf06-862c68385ff2"
VSBP01009196.1	RepeatMasker	Unknown	975	1307	2611	-	.	ID="RND-5_FAMILY-676";Tend="1467";Tstart="1134";shortTE="F";uid="274be2a6-3d06-436b-a6c1-427ed0dd20a1"
VSBP01009196.1	RepeatMasker	Unknown	1	877	2774	-	.	ID="RND-4_FAMILY-192";Tend="1103";Tstart="283";shortTE="F";uid="71d76f7b-3e7c-49a4-ba2f-671acc4e1ea9"
VSBP01009199.1	RepeatMasker	DNA/Ginger	1	426	3444	+	.	ID="RND-6_FAMILY-9547";Tend="2514";Tstart="2090";shortTE="F";uid="9d2fa7b3-0424-47c7-9f78-fef08c4b1b5e"
VSBP01009199.1	RepeatMasker	Retroposon?	440	840	454	+	.	ID="SINE2-1_AP";Tend="1469";Tstart="1105";shortTE="F";uid="ec4c5c06-878c-478b-b6b3-c25c44cc70ab"
VSBP01000092.1	RepeatMasker	DNA/Ginger-1	125482	125701	1677	+	.	ID="RND-1_FAMILY-79";Tend="1195";Tstart="976";shortTE="F";uid="5cc165a7-72e8-496d-85cc-fcc3030d93b7"
VSBP01000092.1	RepeatMasker	DNA	504310	504986	1019	+	.	ID="DNA4-2_AP";Tend="688";Tstart="6";shortTE="F";uid="5fa785af-65cc-432c-8aa4-bc3c16db84b8"
VSBP01000092.1	RepeatMasker	Retroposon?	1006110	1006399	434	+	.	ID="SINE2-1_AP";Tend="1290";Tstart="1010";shortTE="F";uid="1235ae31-9b76-494e-ad23-e195d6bf63ae"
VSBP01000092.1	RepeatMasker	Retroposon?	4637	4847	1175	+	.	ID="SINE2-2_AP";Tend="383";Tstart="168";shortTE="F";uid="fd54b1d6-c920-445c-b38f-67d41e49f479"
VSBP01000092.1	RepeatMasker	Unknown	797242	797520	1915	+	.	ID="RND-1_FAMILY-0";Tend="1372";Tstart="1092";shortTE="F";uid="fd93f351-7048-4f30-b520-3ed5f25bd91a"
VSBP01000092.1	RepeatMasker	DNA/Ginger	217826	218010	571	+	.	ID="RND-5_FAMILY-5363";Tend="1909";Tstart="1732";shortTE="F";uid="7e9021a4-58cd-44b6-8f53-52df0eea9cc9"
VSBP01000092.1	RepeatMasker	DNA/Kolobok-E	956727	956849	410	+	.	ID="KOLOBOKE-3_AP";Tend="2173";Tstart="2038";shortTE="F";uid="2c909c01-2cfd-47da-8d67-03ee7ce283c7"
VSBP01000092.1	RepeatMasker	DNA/Ginger	882293	882585	2397	+	.	ID="RND-1_FAMILY-3";Tend="1843";Tstart="1551";shortTE="F";uid="29657621-a6c9-4193-9bae-90f2620e4510"
VSBP01000092.1	RepeatMasker	DNA/hAT-Charlie	500051	500179	851	+	.	ID="DNA8-51_AP";Tend="507";Tstart="364";shortTE="F";uid="8f8dc194-cade-4f88-b173-920927f35f85"
VSBP01000092.1	RepeatMasker	Retroposon?	782601	783258	1259	+	.	ID="RND-3_FAMILY-37";Tend="1806";Tstart="1097";shortTE="F";uid="7e6edff3-86a9-4e60-b223-36a627e8df3b"
VSBP01000092.1	RepeatMasker	Unknown	986965	987226	1864	+	.	ID="RND-6_FAMILY-776";Tend="821";Tstart="558";shortTE="F";uid="f7208aea-9cbb-4e8b-829f-aaa082b94f5a"
VSBP01000092.1	RepeatMasker	Unknown	625664	626078	790	+	.	ID="RND-6_FAMILY-14605";Tend="1692";Tstart="1254";shortTE="F";uid="c8cb6c27-05de-4c80-9b39-f0cb97d18994"
VSBP01000092.1	RepeatMasker	DNA/Ginger	1058000	1058615	3569	+	.	ID="rnd-6_family-9547";Tend="1463";Tstart="860";shortTE="F";uid="450c1d69-33cb-49af-bb46-684ac009bdcb"
VSBP01000092.1	RepeatMasker	DNA/Ginger	894774	895338	3268	+	.	ID="rnd-5_family-5363";Tend="1907";Tstart="1361";shortTE="F";uid="15fb65f0-80ae-4f86-9c90-4e45482f5899"
VSBP01000092.1	RepeatMasker	Unknown	450200	450833	4795	+	.	ID="RND-1_FAMILY-118";Tend="1575";Tstart="927";shortTE="F";uid="c3fe9b8e-af4f-4fac-8486-5fd8cbb0c208"
VSBP01000092.1	RepeatMasker	DNA/hAT-hAT19	611770	612122	964	+	.	ID="DNA8-73_AP";Tend="784";Tstart="325";shortTE="F";uid="2156d8f2-3187-46b5-b96d-89d65ce0ebcb"
VSBP01000092.1	RepeatMasker	RC/Helitron	946111	946237	400	+	.	ID="HELITRON-N4_PPO";Tend="125";Tstart="10";shortTE="F";uid="76b1989c-24fa-4796-aee5-9548624b8bce"
VSBP01000092.1	RepeatMasker	DNA/MULE-MuDR	689	1030	3633	+	.	ID="rnd-5_family-5369";Tend="1691";Tstart="847";shortTE="F";uid="20da5c36-ff0a-499d-935d-731c04100933"
VSBP01000092.1	RepeatMasker	DNA/Ginger	216687	217014	589	+	.	ID="RND-6_FAMILY-5762";Tend="1184";Tstart="827";shortTE="F";uid="74024ef6-121c-4001-be71-f5dc36648fdc"
VSBP01000092.1	RepeatMasker	Retroposon?	547086	547266	453	+	.	ID="SINE2-2_AP";Tend="181";Tstart="3";shortTE="F";uid="42137060-6996-43a7-a215-d40f66dace97"
VSBP01000092.1	RepeatMasker	Unknown	29056	29202	725	+	.	ID="RND-6_FAMILY-16299";Tend="1316";Tstart="1173";shortTE="F";uid="d1a97181-62b8-4b34-b7aa-b1213cf0f9ee"
VSBP01000092.1	RepeatMasker	DNA/Ginger-1	994465	994852	2531	+	.	ID="RND-5_FAMILY-11470";Tend="803";Tstart="399";shortTE="F";uid="a5277775-70ac-4b7d-b19f-dc299d61d0be"
VSBP01000092.1	RepeatMasker	Retroposon?	712435	712740	519	+	.	ID="SINE2-1_AP";Tend="1463";Tstart="1156";shortTE="F";uid="ac451065-6cfb-4e79-b1f0-85ab66e18e44"
VSBP01000092.1	RepeatMasker	Unknown	1052822	1053483	3500	+	.	ID="RND-1_FAMILY-7";Tend="1290";Tstart="15";shortTE="F";uid="0156478e-ec73-4b0d-ae67-3404df0856be"
VSBP01000092.1	RepeatMasker	DNA/Ginger	996314	996834	3833	+	.	ID="RND-6_FAMILY-5762";Tend="2535";Tstart="2036";shortTE="F";uid="a6fefcfd-24f7-44fe-b662-bed3e52cccae"
VSBP01000092.1	RepeatMasker	Retroposon?	809942	810415	920	+	.	ID="RND-3_FAMILY-37";Tend="1397";Tstart="920";shortTE="F";uid="576f83d4-3925-430b-aa9d-5d7614e5f609"
VSBP01000092.1	RepeatMasker	DNA/hAT-Ac	27259	27375	485	+	.	ID="RND-6_FAMILY-8967";Tend="1158";Tstart="1042";shortTE="F";uid="ca999728-6756-4afd-88ba-2d5e1ab2b13c"
VSBP01000092.1	RepeatMasker	Unknown	574498	574797	1961	+	.	ID="RND-6_FAMILY-18300";TEgroup="ctg_92%7CRND-6_FAMILY-18300%7C1";Tend="1378";Tstart="571";shortTE="F";uid="c7c60029-d70c-4b13-98d7-4f86f4e93fa6"
VSBP01000092.1	RepeatMasker	DNA/Ginger-1	549323	549556	1541	+	.	ID="RND-1_FAMILY-79";Tend="1183";Tstart="954";shortTE="F";uid="e0ea3c58-9186-404b-ac82-5006f334ed00"
VSBP01000092.1	RepeatMasker	Unknown	1035954	1036572	2422	+	.	ID="RND-1_FAMILY-310";Tend="655";Tstart="1";shortTE="F";uid="f1a67ec5-321e-47fb-b0e9-f243beddfc7f"
VSBP01000092.1	RepeatMasker	Retroposon?	639824	640051	447	+	.	ID="RND-3_FAMILY-37";Tend="1026";Tstart="793";shortTE="F";uid="7e2d2ea9-0ae1-40ff-8dac-5e208875e0c5"
VSBP01000092.1	RepeatMasker	DNA/hAT-Tip100	135204	135416	1308	+	.	ID="rnd-1_family-284";Tend="1120";Tstart="926";shortTE="F";uid="835f93bb-7de2-4769-950e-e490eaeb16e3"
VSBP01000092.1	RepeatMasker	Unknown	474481	474651	755	+	.	ID="RND-6_FAMILY-4716";Tend="1394";Tstart="1225";shortTE="F";uid="ca354d84-54d3-4b27-97ed-f97969863ec7"
VSBP01000092.1	RepeatMasker	DNA/Ginger	954756	955249	432	+	.	ID="RND-6_FAMILY-5762";Tend="1388";Tstart="890";shortTE="F";uid="ab5f9af0-a12a-4288-860e-c4b9fb2cff3e"
VSBP01000092.1	RepeatMasker	DNA/Ginger	899225	899733	3572	+	.	ID="RND-6_FAMILY-9547";Tend="1396";Tstart="861";shortTE="F";uid="11809a5f-bf1c-4572-bd23-200d04eeceae"
VSBP01000092.1	RepeatMasker	DNA/hAT	70545	70905	2818	+	.	ID="RND-6_FAMILY-997";Tend="1215";Tstart="857";shortTE="F";uid="81600a57-4af2-445d-bc38-dc27fb7686ce"
VSBP01000092.1	RepeatMasker	DNA/PiggyBac	21239	21429	401	+	.	ID="PIGGYBAC-3_LMI";Tend="1999";Tstart="1806";shortTE="F";uid="4410c17a-9ac7-4fc6-aeed-5565564ee2a2"
VSBP01000092.1	RepeatMasker	DNA	565756	565962	1602	+	.	ID="RND-6_FAMILY-3496";Tend="1084";Tstart="878";shortTE="F";uid="405c21e1-2a0f-4220-9755-cb784eb42a29"
VSBP01000092.1	RepeatMasker	DNA/hAT-Tip100	254285	256394	2175	+	.	ID="RND-6_FAMILY-5013";Tend="1942";Tstart="27";shortTE="F";uid="25b35d28-7c80-4e1b-91df-162a39f84419"
VSBP01000092.1	RepeatMasker	DNA/Kolobok-E	882097	882310	582	+	.	ID="rnd-6_family-16198";TEgroup="ctg_92%7Crnd-6_family-16198%7C1";Tend="939";Tstart="767";shortTE="T";uid="b4ad0a93-1cf6-40e5-be7e-0167a81aa058"
VSBP01000092.1	RepeatMasker	DNA	803193	803349	1052	+	.	ID="RND-6_FAMILY-3496";Tend="1030";Tstart="873";shortTE="F";uid="f7458ccb-d52f-4340-9183-05b8325325f9"
VSBP01000092.1	RepeatMasker	Unknown	240588	240732	552	+	.	ID="RND-6_FAMILY-2593";Tend="992";Tstart="835";shortTE="F";uid="c14bab19-182c-45ac-bfa8-fe5c9d8b60ea"
VSBP01000092.1	RepeatMasker	Unknown	985827	986151	2237	+	.	ID="RND-6_FAMILY-776";Tend="821";Tstart="495";shortTE="F";uid="33bc9039-72b5-4fab-97b4-11e8d888fd94"
VSBP01000092.1	RepeatMasker	Retroposon?	473593	473834	496	+	.	ID="RND-3_FAMILY-37";Tend="1143";Tstart="927";shortTE="F";uid="7113a7d8-f799-4573-9706-108b9cdbc083"
VSBP01000092.1	RepeatMasker	DNA/TcMar-Tc1	975677	975781	424	+	.	ID="MARINER-N22_AG";Tend="203";Tstart="102";shortTE="F";uid="8d2b7c63-3b75-4f4a-85ce-319e3f7cf000"
VSBP01000092.1	RepeatMasker	LINE/CR1	63088	63761	428	+	.	ID="RND-6_FAMILY-9873";Tend="1411";Tstart="787";shortTE="F";uid="6197a97c-2a5a-471f-86c9-c9950ac7f99d"
VSBP01000092.1	RepeatMasker	DNA	377105	377319	590	+	.	ID="dna4-2_ap";Tend="227";Tstart="4";shortTE="F";uid="3e153dda-1ab6-421f-9beb-25c583766306"
VSBP01000092.1	RepeatMasker	DNA/hAT	2402	2542	1193	+	.	ID="RND-6_FAMILY-10639";Tend="1017";Tstart="877";shortTE="F";uid="4e85b772-1fbb-491f-953c-d776f8358490"
VSBP01000092.1	RepeatMasker	Unknown	746123	746435	424	+	.	ID="RND-4_FAMILY-254";TEgroup="ctg_92%7CRND-4_FAMILY-254%7C1";Tend="1557";Tstart="1109";shortTE="F";uid="27de0fbb-eeb9-483e-8a3e-87fea4118857"
VSBP01000092.1	RepeatMasker	Unknown	1080473	1080926	1624	+	.	ID="RND-1_FAMILY-61";Tend="568";Tstart="110";shortTE="F";uid="fb418274-6644-4eda-81a5-644488ce0278"
VSBP01000092.1	RepeatMasker	Retroposon?	430928	431360	887	+	.	ID="SINE2-1_AP";Tend="1180";Tstart="768";shortTE="F";uid="5cfa25cc-f623-4365-85bd-e31cfcc66f6b"
VSBP01000092.1	RepeatMasker	DNA/MULE-MuDR	41337	42334	4747	+	.	ID="RND-6_FAMILY-15259";Tend="1604";Tstart="688";shortTE="F";uid="e1cb6e49-2ca5-4c32-8242-abca011119e5"
VSBP01000092.1	RepeatMasker	DNA	503383	504077	888	+	.	ID="DNA4-2_AP";Tend="769";Tstart="36";shortTE="F";uid="f02ac39e-9741-426e-91d2-6c72aa97af92"
VSBP01000092.1	RepeatMasker	Unknown	232881	233077	445	+	.	ID="RND-5_FAMILY-4990";Tend="1123";Tstart="930";shortTE="F";uid="7072dc92-f6fb-4a67-b84b-1cb6a2cfa165"
VSBP01000092.1	RepeatMasker	DNA/PiggyBac	20150	21073	841	+	.	ID="PIGGYBAC-1_LMI";Tend="1813";Tstart="897";shortTE="F";uid="72746d45-8fbe-4175-9d50-d87fad79c6d8"
VSBP01000092.1	RepeatMasker	DNA	210122	210280	621	+	.	ID="dna4-2_ap";Tend="769";Tstart="610";shortTE="F";uid="6fce41e9-9653-49d5-bb4f-daf6b46ed091"
VSBP01000092.1	RepeatMasker	RC/Helitron	617656	617884	959	+	.	ID="RND-4_FAMILY-281";Tend="1363";Tstart="1121";shortTE="F";uid="1b9dce70-89e8-40d4-b541-64207b3846b1"
VSBP01000092.1	RepeatMasker	DNA/hAT?	771606	772505	2099	+	.	ID="RND-6_FAMILY-1055";TEgroup="ctg_92%7CRND-6_FAMILY-1055%7C1";Tend="1699";Tstart="543";shortTE="F";uid="1077fc2c-a06b-45fb-a5b0-b990d5291caa"
VSBP01000092.1	RepeatMasker	Unknown	909458	910235	3329	+	.	ID="RND-1_FAMILY-35";Tend="1460";Tstart="821";shortTE="F";uid="7421a82a-372a-4ca3-b562-73a1d086c665"
VSBP01000092.1	RepeatMasker	Retroposon?	475566	475797	434	+	.	ID="RND-3_FAMILY-37";Tend="1143";Tstart="937";shortTE="F";uid="7e7d5642-b2b0-46ca-91ba-463a3e322e72"
VSBP01000092.1	RepeatMasker	DNA/hAT-Ac	490860	491100	1388	+	.	ID="RND-1_FAMILY-362";Tend="1497";Tstart="1241";shortTE="F";uid="4df77eec-c626-4adf-b04e-e83f1dceee21"
VSBP01000092.1	RepeatMasker	DNA/Ginger-1	404708	405550	6044	+	.	ID="RND-5_FAMILY-11470";Tend="1259";Tstart="380";shortTE="F";uid="1707c866-fdeb-43a0-bd27-b1f534eb008b"
VSBP01000092.1	RepeatMasker	DNA	1129	1356	615	+	.	ID="RND-5_FAMILY-164";Tend="1349";Tstart="1108";shortTE="F";uid="3e2d0d57-bac9-4b28-86ae-c5e35846d165"
VSBP01000092.1	RepeatMasker	DNA	505872	506331	529	+	.	ID="DNA4-2_AP";Tend="688";Tstart="216";shortTE="F";uid="78079175-1c78-4944-93d7-75262d4ac5ce"
VSBP01000092.1	RepeatMasker	DNA	1055685	1055803	728	+	.	ID="ttaa23_ap";Tend="119";Tstart="1";shortTE="F";uid="1f9ed5de-3c68-4425-a294-2d547322ca3f"
VSBP01000092.1	RepeatMasker	Retroposon?	660889	661424	1018	+	.	ID="RND-3_FAMILY-37";Tend="1429";Tstart="909";shortTE="F";uid="94e03b66-44f8-456a-aa00-b93ecc2312fe"
VSBP01000092.1	RepeatMasker	DNA/hAT-Tip100	56889	57530	5131	+	.	ID="RND-6_FAMILY-22440";Tend="1583";Tstart="958";shortTE="F";uid="177e2331-6d71-43bd-b45e-9f8688df6edc"
VSBP01000092.1	RepeatMasker	DNA/hAT-Tip100	451834	451998	936	+	.	ID="RND-6_FAMILY-4635";Tend="1594";Tstart="1432";shortTE="F";uid="2fef7b4b-dd35-402a-b377-8536194d81a9"
VSBP01000092.1	RepeatMasker	Retroposon?	875254	875537	724	+	.	ID="RND-3_FAMILY-37";Tend="1174";Tstart="908";shortTE="F";uid="e9dfb883-892c-4388-b5ae-9eed559e01f7"
VSBP01000092.1	RepeatMasker	RC/Helitron	955532	956485	4982	+	.	ID="RND-5_FAMILY-12947";Tend="1801";Tstart="827";shortTE="F";uid="c039c88e-8dd8-4b3e-94d0-4afbaab9c112"
VSBP01000092.1	RepeatMasker	DNA/Ginger	334887	335408	3489	+	.	ID="RND-6_FAMILY-9547";Tend="1441";Tstart="875";shortTE="F";uid="a8b4d558-b3df-4526-9cb8-9804ac7c3dff"
VSBP01000092.1	RepeatMasker	Unknown	244485	244853	2510	+	.	ID="RND-6_FAMILY-15016";Tend="559";Tstart="190";shortTE="F";uid="e8d25e51-5e1e-4d40-b303-50aa5e07246d"
VSBP01000092.1	RepeatMasker	LTR/Gypsy	43510	43710	1841	+	.	ID="RND-5_FAMILY-643";Tend="492";Tstart="292";shortTE="F";uid="3e74f64c-a3db-4bf9-a9a1-9627954a46b4"
VSBP01000092.1	RepeatMasker	LTR/Gypsy	1062737	1063125	3214	+	.	ID="RND-5_FAMILY-2673";Tend="936";Tstart="548";shortTE="F";uid="46655e34-8be6-4eaf-9a8a-10fe4ec5a06c"
VSBP01000092.1	RepeatMasker	DNA/Ginger-1	125703	125852	940	+	.	ID="RND-5_FAMILY-11470";Tend="1345";Tstart="1199";shortTE="F";uid="d6ccfc84-22a1-448e-b345-96b6caddc718"
VSBP01000092.1	RepeatMasker	Unknown	412753	412855	412	+	.	ID="RND-6_FAMILY-14183";Tend="324";Tstart="228";shortTE="F";uid="d3577678-9115-4604-8052-0fc80d2fd60e"
VSBP01000092.1	RepeatMasker	Unknown	3197	4338	8125	+	.	ID="RND-1_FAMILY-172";Tend="1074";Tstart="1";shortTE="F";uid="900796aa-b5c5-472d-9bfb-55b2464b0538"
VSBP01000092.1	RepeatMasker	DNA/Kolobok-E	296978	297093	438	+	.	ID="RND-6_FAMILY-9095";TEgroup="ctg_92%7CRND-6_FAMILY-9095%7C1";Tend="751";Tstart="645";shortTE="T";uid="3fa344ac-9e76-42c3-8e72-111d7eff3ad7"
VSBP01000092.1	RepeatMasker	Retroposon?	588686	589055	686	+	.	ID="SINE2-2_AP";Tend="400";Tstart="1";shortTE="F";uid="ff640230-8032-4491-b363-c411afdc319e"
VSBP01000092.1	RepeatMasker	DNA/hAT-Tip100	28642	29057	1079	+	.	ID="RND-6_FAMILY-1148";Tend="841";Tstart="448";shortTE="F";uid="a6fe54c3-8cec-4107-a0af-ea91f8329546"
VSBP01000092.1	RepeatMasker	DNA/hAT-Tip100	19269	19677	2623	+	.	ID="RND-6_FAMILY-199";Tend="1465";Tstart="1066";shortTE="F";uid="22a2d896-d319-4ffd-be8d-d27c30ec38f6"
VSBP01000092.1	RepeatMasker	DNA/hAT-Tip100	84267	84423	497	+	.	ID="DNA8-65_AP";Tend="168";Tstart="1";shortTE="F";uid="ad5b066a-335a-44b1-a435-91b3a3fa9ad7"
VSBP01000092.1	RepeatMasker	DNA/Ginger	71153	71406	1392	+	.	ID="RND-5_FAMILY-5363";Tend="1418";Tstart="1132";shortTE="F";uid="1bb8234b-76cd-46ed-b3f0-66133eba87e9"
VSBP01000092.1	RepeatMasker	DNA/P	1079569	1079673	727	+	.	ID="DNA8-26_AP";Tend="261";Tstart="153";shortTE="F";uid="b166908f-6cb8-40ad-9671-f4b38b27b595"
VSBP01000092.1	RepeatMasker	DNA	239251	239458	1200	+	.	ID="TTAA3_AP";Tend="427";Tstart="220";shortTE="F";uid="03d2d9b9-b36f-4f94-9444-1d9b474d901c"
VSBP01000092.1	RepeatMasker	Unknown	1043755	1043858	733	+	.	ID="RND-1_FAMILY-127";Tend="783";Tstart="680";shortTE="F";uid="46001f06-5dc4-4efa-99ed-073f2309ed25"
VSBP01000092.1	RepeatMasker	DNA	736793	736993	440	+	.	ID="TTAA2C_AP";Tend="423";Tstart="233";shortTE="F";uid="03a50d03-3931-4198-89ac-3d127a5c5ab6"
VSBP01000092.1	RepeatMasker	DNA/Ginger-2	831294	831534	528	+	.	ID="RND-5_FAMILY-3294";Tend="1833";Tstart="1587";shortTE="F";uid="6536fbfe-b308-4320-ad39-a1690edf9d8f"
VSBP01000092.1	RepeatMasker	DNA/hAT-Tip100	36270	36429	1316	+	.	ID="RND-1_FAMILY-357";Tend="1152";Tstart="988";shortTE="F";uid="be4cc683-0b9e-496c-9164-70a7a9282341"
VSBP01000092.1	RepeatMasker	DNA/TcMar-Pogo	137202	138930	6976	+	.	ID="RND-6_FAMILY-3691";Tend="2075";Tstart="418";shortTE="F";uid="7a837daf-af2a-43eb-9bdb-c33c4d36a234"
VSBP01000092.1	RepeatMasker	DNA	479673	480063	2380	+	.	ID="TTAA7_AP";Tend="388";Tstart="1";shortTE="F";uid="24ef2120-b4c0-4dd2-a19b-abaabcdabfdd"
VSBP01000092.1	RepeatMasker	DNA/MULE-MuDR	45560	45747	617	+	.	ID="RND-6_FAMILY-2199";Tend="756";Tstart="566";shortTE="F";uid="4f6c735c-e615-4ad9-9dba-1d2590ce4469"
VSBP01000092.1	RepeatMasker	DNA/Kolobok-E	1027502	1028415	1065	+	.	ID="KOLOBOKE-2_AP";Tend="2077";Tstart="1142";shortTE="F";uid="2bd996a2-817a-4750-8710-aad1a4de1889"
VSBP01000092.1	RepeatMasker	DNA/hAT-Tip100	201080	201331	546	+	.	ID="RND-6_FAMILY-2794";Tend="1455";Tstart="1214";shortTE="F";uid="6baa1bfb-1636-4804-aecd-2e1f0b22e6ae"
VSBP01000092.1	RepeatMasker	LINE/CR1	410180	410968	1085	+	.	ID="RND-6_FAMILY-15631";Tend="1431";Tstart="649";shortTE="F";uid="3e10797f-9e41-4bee-9699-965dc3df9d36"
VSBP01000092.1	RepeatMasker	DNA/Kolobok-E	677901	678026	420	+	.	ID="KOLOBOKE-4_AP";Tend="2703";Tstart="2585";shortTE="F";uid="6cc1a6ea-3c0f-474c-9ea7-bf09c717b22a"
VSBP01000092.1	RepeatMasker	DNA	521672	522069	422	+	.	ID="DNA4-2_AP";Tend="364";Tstart="1";shortTE="F";uid="704449f3-9ffc-4bd7-bba0-b42f82ddfc5b"
VSBP01000092.1	RepeatMasker	DNA/Ginger-1	913156	913497	2235	+	.	ID="rnd-5_family-11470";Tend="1320";Tstart="1018";shortTE="F";uid="1dd7a59c-777b-4726-ba2f-ed67bd50a892"
VSBP01000092.1	RepeatMasker	DNA/Ginger-1	191623	191856	1575	+	.	ID="rnd-5_family-11470";Tend="1320";Tstart="1120";shortTE="F";uid="da158817-2c81-43b0-9c00-8003ecf746fc"
VSBP01000092.1	RepeatMasker	DNA	607567	607895	450	+	.	ID="DNA4-3_AP";Tend="614";Tstart="263";shortTE="F";uid="5ad5cc43-c98e-46ec-9da7-8c2c0d48538e"
VSBP01000092.1	RepeatMasker	Unknown	654415	655240	667	+	.	ID="RND-5_FAMILY-2534";TEgroup="ctg_92%7CRND-5_FAMILY-2534%7C1";Tend="1565";Tstart="952";shortTE="F";uid="ce20aa17-240b-4900-b635-ec18369cb940"
VSBP01000092.1	RepeatMasker	Unknown	1053583	1053747	3389	+	.	ID="RND-5_FAMILY-366";Tend="739";Tstart="588";shortTE="F";uid="74dac868-6502-4089-bdc9-f0592110fd81"
VSBP01000092.1	RepeatMasker	Unknown	464486	464639	1362	+	.	ID="RND-1_FAMILY-169";Tend="1065";Tstart="912";shortTE="F";uid="c3fabb8f-4074-4f08-b351-f35e970986bf"
VSBP01000092.1	RepeatMasker	DNA/Ginger	789104	789529	2215	+	.	ID="RND-5_FAMILY-5363";Tend="1316";Tstart="887";shortTE="F";uid="c6f75a78-1329-42c7-897e-d19ce5a77f0a"
VSBP01000092.1	RepeatMasker	DNA/hAT-hAT19	403175	403279	402	+	.	ID="RND-1_FAMILY-57";Tend="1026";Tstart="922";shortTE="F";uid="b7ece13a-adf5-42de-b5fb-58b7d7b0a1fd"
VSBP01000092.1	RepeatMasker	DNA/MULE-MuDR	40366	41029	2379	+	.	ID="RND-6_FAMILY-15259";Tend="695";Tstart="124";shortTE="F";uid="2fabe30e-0930-4fd2-ae58-0d918465666c"
VSBP01000092.1	RepeatMasker	DNA/Ginger	816420	818062	12712	+	.	ID="RND-6_FAMILY-9547";Tend="2521";Tstart="866";shortTE="F";uid="5f2132cd-00d9-44e5-b952-9cc80f81abb6"
VSBP01000092.1	RepeatMasker	DNA/Ginger-1	116680	116830	456	+	.	ID="rnd-5_family-4684";Tend="396";Tstart="326";shortTE="F";uid="776df7b8-7a14-4182-ade8-5f736df98fd3"
VSBP01000092.1	RepeatMasker	LINE/I-Jockey	411652	412441	6243	+	.	ID="RND-5_FAMILY-1885";Tend="1754";Tstart="988";shortTE="F";uid="e5ed9ab8-66b0-418c-874c-5b9a7021c3af"
VSBP01000092.1	RepeatMasker	Unknown	1075678	1075886	1531	+	.	ID="RND-1_FAMILY-241";Tend="710";Tstart="489";shortTE="F";uid="4c003ea1-932a-46ed-8aac-70945f562d58"
VSBP01000092.1	RepeatMasker	DNA/PIF-Harbinger	1047955	1048412	406	+	.	ID="ISL2EU-7_CFL";Tend="1948";Tstart="1486";shortTE="F";uid="0bf862c4-46c4-4ad5-869b-f645d229efdb"
VSBP01000092.1	RepeatMasker	DNA/Kolobok-E	324245	325050	489	+	.	ID="RND-6_FAMILY-2012";TEgroup="ctg_92%7CRND-6_FAMILY-2012%7C1";Tend="1464";Tstart="750";shortTE="F";uid="c031aa5d-a96a-466f-aa01-3c6c1a2064d9"
VSBP01000092.1	RepeatMasker	DNA/Ginger	428138	428330	1579	+	.	ID="RND-6_FAMILY-5762";Tend="2536";Tstart="2344";shortTE="F";uid="c431aaf1-033d-4bc2-bcfd-cc5ece92cc39"
VSBP01000092.1	RepeatMasker	DNA	319974	320128	685	+	.	ID="RND-6_FAMILY-724";Tend="956";Tstart="800";shortTE="F";uid="1821651e-04dd-4537-a060-22f6496d8457"
VSBP01000092.1	RepeatMasker	DNA/Ginger	719929	720716	5407	+	.	ID="RND-1_FAMILY-3";Tend="1842";Tstart="946";shortTE="F";uid="9e9795cf-9dda-4528-be94-b3289069904a"
VSBP01000092.1	RepeatMasker	DNA/Ginger	122078	122265	636	+	.	ID="RND-6_FAMILY-5762";Tend="1070";Tstart="886";shortTE="F";uid="3e1752bb-89c0-4ad5-be06-5cb06cd78f19"
VSBP01000092.1	RepeatMasker	DNA/hAT-hAT19	798017	798669	2552	+	.	ID="RND-6_FAMILY-775";Tend="1689";Tstart="994";shortTE="F";uid="783ec1f2-1f62-411f-b111-f4214d1ffda0"
VSBP01000092.1	RepeatMasker	DNA	209657	210107	1009	+	.	ID="DNA4-2_AP";Tend="512";Tstart="61";shortTE="F";uid="92d9755d-36b2-4f4b-ae2d-2aa3907402c6"
VSBP01000092.1	RepeatMasker	Unknown	409688	409963	400	+	.	ID="RND-6_FAMILY-16205";Tend="511";Tstart="243";shortTE="F";uid="729ea1f6-c9bb-43fa-93f6-ef7a25222251"
VSBP01000092.1	RepeatMasker	Retroposon?	973774	974451	617	+	.	ID="SINE2-1_AP";Tend="1536";Tstart="923";shortTE="F";uid="c5ff2eef-111b-4051-a26c-96fdddcaef36"
VSBP01000092.1	RepeatMasker	DNA/Ginger-1	190690	191027	2462	+	.	ID="RND-1_FAMILY-79";Tend="1301";Tstart="967";shortTE="F";uid="074598c3-a066-4e06-aa8a-55122b9c5cc6"
VSBP01000092.1	RepeatMasker	LTR/Pao	1029382	1030617	1168	+	.	ID="BEL-14_CQ-I";Tend="6803";Tstart="5389";shortTE="F";uid="8905e28f-212b-4e8c-9061-86abac7336cf"
VSBP01000092.1	RepeatMasker	DNA/hAT?	616161	616262	414	+	.	ID="DNA8-60_AP";Tend="190";Tstart="81";shortTE="F";uid="79eea691-a4b8-4e74-acf4-31ae3bc80b9b"
VSBP01000092.1	RepeatMasker	DNA/MULE-MuDR	304738	304926	536	+	.	ID="MUDR2X_AP";TEgroup="ctg_92%7CMUDR2X_AP%7C1";Tend="1902";Tstart="46";shortTE="F";uid="ee18dc64-b366-4dfb-bca5-62ca1368de09"
VSBP01000092.1	RepeatMasker	DNA/PIF-Harbinger	5057	5305	469	+	.	ID="harbinger1_dya";Tend="1422";Tstart="1170";shortTE="F";uid="9b807c2a-5501-4f12-a72e-021e0544df90"
VSBP01000092.1	RepeatMasker	DNA/Ginger	933430	933670	1889	+	.	ID="RND-6_FAMILY-5762";Tend="2541";Tstart="2302";shortTE="F";uid="a6eaa8a2-3db1-4b65-94b1-493da9930fbc"
VSBP01000092.1	RepeatMasker	DNA/Ginger-1	1067688	1068491	2331	+	.	ID="RND-5_FAMILY-5842";Tend="1474";Tstart="677";shortTE="F";uid="38f8fd17-06e1-4dbf-a96c-7f09480358ef"
VSBP01000092.1	RepeatMasker	DNA/Ginger-1	45750	46080	1992	+	.	ID="RND-1_FAMILY-79";Tend="1890";Tstart="1499";shortTE="F";uid="ab555508-b1dc-4fc5-afdf-5f46aa043dba"
VSBP01000092.1	RepeatMasker	DNA	651659	652249	1110	+	.	ID="RND-5_FAMILY-9000";Tend="1878";Tstart="1274";shortTE="F";uid="315bc290-9aff-4eef-8b70-45878a8a58be"
VSBP01000092.1	RepeatMasker	DNA	467316	467534	535	+	.	ID="TTAA2D_AP";Tend="229";Tstart="30";shortTE="F";uid="4a6ec96b-c7bf-48ce-9ff5-e5ea90b866ed"
VSBP01000092.1	RepeatMasker	Unknown	1007723	1007846	578	+	.	ID="RND-6_FAMILY-4064";Tend="645";Tstart="526";shortTE="F";uid="7e67b99d-2464-4e63-a778-b57910372644"
VSBP01000092.1	RepeatMasker	DNA/Kolobok-E	990223	990754	4015	+	.	ID="RND-6_FAMILY-2012";Tend="1385";Tstart="869";shortTE="F";uid="a67dd1bf-38a7-4e38-ad04-4cf261cf03ef"
VSBP01000092.1	RepeatMasker	DNA	571249	571652	3125	+	.	ID="RND-1_FAMILY-29";Tend="1999";Tstart="1607";shortTE="F";uid="0ff38310-577c-4242-b580-bd3beeef7040"
VSBP01000092.1	RepeatMasker	Unknown	74536	74672	432	+	.	ID="RND-6_FAMILY-10155";Tend="698";Tstart="577";shortTE="F";uid="04d5661b-db91-4851-955b-a7ff1b63fb46"
VSBP01000092.1	RepeatMasker	DNA	421090	421300	472	+	.	ID="RND-6_FAMILY-3496";Tend="1076";Tstart="877";shortTE="F";uid="413ac8ac-e197-4a0b-bfdc-d0b10db018c5"
VSBP01000092.1	RepeatMasker	LINE/R1	669619	670074	2985	+	.	ID="RND-6_FAMILY-12756";Tend="1390";Tstart="950";shortTE="F";uid="d894e4f1-8e90-4751-9c7e-58defdb4f138"
VSBP01000092.1	RepeatMasker	DNA	316853	317163	882	+	.	ID="DNA4-2_AP";Tend="331";Tstart="1";shortTE="F";uid="1d617459-af62-441d-ab2e-6f8981f298af"
VSBP01000092.1	RepeatMasker	DNA/Ginger	901462	902264	5841	+	.	ID="RND-1_FAMILY-3";Tend="1687";Tstart="939";shortTE="F";uid="69210946-d223-4182-87e2-28fbb9400bfa"
VSBP01000092.1	RepeatMasker	DNA/Kolobok-E	648716	649034	421	+	.	ID="RND-6_FAMILY-16198";Tend="1324";Tstart="1014";shortTE="F";uid="f1550a5c-712d-4d52-bc9b-dede72bef06c"
VSBP01000092.1	RepeatMasker	DNA	379667	379939	466	+	.	ID="DNA4-1_AP";Tend="820";Tstart="549";shortTE="F";uid="c6eb290d-1162-44ff-9901-b355aa51251d"
VSBP01000092.1	RepeatMasker	DNA/Kolobok-E	995848	995981	975	+	.	ID="RND-6_FAMILY-16198";Tend="952";Tstart="821";shortTE="F";uid="0d8419d4-06bf-46ae-a00f-0c936fc8db30"
VSBP01000092.1	RepeatMasker	DNA/Ginger-1	80590	81265	2037	+	.	ID="GINGER1-1_AP";Tend="4498";Tstart="3821";shortTE="F";uid="4fe92f26-326b-4410-9152-10e3f1d48ab7"
VSBP01000092.1	RepeatMasker	Unknown	412563	412701	871	+	.	ID="RND-1_FAMILY-121";Tend="1470";Tstart="1355";shortTE="F";uid="976cc18c-a9c7-475a-b3af-1404b078d2bd"
VSBP01000092.1	RepeatMasker	DNA/Ginger-1	1047016	1047450	842	+	.	ID="GINGER1-1_AP";Tend="3675";Tstart="3182";shortTE="F";uid="9fb883a2-890b-47dc-82c5-5e67a63c567b"
VSBP01000092.1	RepeatMasker	DNA	1061426	1061795	1651	+	.	ID="TTAA23_AP";Tend="420";Tstart="93";shortTE="F";uid="db01738c-90e7-459f-97e8-533cdc90201b"
VSBP01000092.1	RepeatMasker	Unknown	1043855	1044555	4974	+	.	ID="RND-1_FAMILY-6";Tend="827";Tstart="7";shortTE="F";uid="be746963-dcac-4a3b-9637-02becce553c7"
VSBP01000092.1	RepeatMasker	DNA	611200	611393	1141	+	.	ID="ttaa4c_ap";Tend="193";Tstart="1";shortTE="F";uid="df2578e0-83df-4b63-988c-aa09d8186b1a"
VSBP01000092.1	RepeatMasker	DNA/Ginger	796880	797254	2548	+	.	ID="RND-6_FAMILY-9547";Tend="2088";Tstart="1714";shortTE="F";uid="ed9ea9bf-dc8a-4f19-8441-56b8e9baa4a7"
VSBP01000092.1	RepeatMasker	DNA/MULE-MuDR	43835	44101	1378	+	.	ID="RND-6_FAMILY-15259";Tend="1604";Tstart="1340";shortTE="F";uid="7123f1e3-645d-43e9-a4ba-8ae167f1a062"
VSBP01000092.1	RepeatMasker	DNA/Kolobok-E	912169	913128	1196	+	.	ID="KOLOBOKE-2_AP";Tend="2118";Tstart="1142";shortTE="F";uid="fe19239d-ed4e-4637-babd-c8d852722862"
VSBP01000092.1	RepeatMasker	DNA	997747	998105	2038	+	.	ID="RND-6_FAMILY-749";Tend="1294";Tstart="928";shortTE="F";uid="2102a375-a0a1-4bb9-b988-d92c88639c1a"
VSBP01000092.1	RepeatMasker	DNA	994914	995110	564	+	.	ID="TTAA3_AP";Tend="427";Tstart="248";shortTE="F";uid="c24b4262-e251-4127-b7ac-6145b58118a6"
VSBP01000092.1	RepeatMasker	Unknown	470168	470491	1059	+	.	ID="RND-1_FAMILY-236";Tend="1206";Tstart="902";shortTE="F";uid="f5056cdd-f3d0-4e1d-8b4a-3fde7d91ef82"
VSBP01000092.1	RepeatMasker	Retroposon?	869937	870069	498	+	.	ID="RND-6_FAMILY-14148";Tend="653";Tstart="540";shortTE="F";uid="ca33d272-c95c-417f-8ead-4e0038a39f80"
VSBP01000092.1	RepeatMasker	DNA	713773	714274	605	+	.	ID="DNA4-3_AP";Tend="607";Tstart="117";shortTE="F";uid="16b6cc35-291c-48e6-8a63-c7a2cc23e2d7"
VSBP01000092.1	RepeatMasker	DNA/Ginger-1	990020	990189	433	+	.	ID="RND-5_FAMILY-11470";Tend="565";Tstart="404";shortTE="F";uid="4ac7c860-05f6-4124-bdd9-1fa144965c11"
VSBP01000092.1	RepeatMasker	DNA	581898	582480	1414	+	.	ID="DNA4-2_AP";Tend="649";Tstart="34";shortTE="F";uid="737a74d9-b17e-4312-88c0-40b704497d1f"
VSBP01000092.1	RepeatMasker	DNA/Kolobok-E	998584	999303	3308	+	.	ID="RND-5_FAMILY-48";Tend="1667";Tstart="952";shortTE="F";uid="ea071d8b-4a3e-40a2-8191-ef666890105d"
VSBP01000092.1	RepeatMasker	DNA/hAT-Tip100	457958	458133	790	+	.	ID="RND-6_FAMILY-4635";Tend="1599";Tstart="1432";shortTE="F";uid="d7992271-1204-48d6-8563-f8a7f74598af"
VSBP01000092.1	RepeatMasker	Retroposon?	354772	354923	779	+	.	ID="SINE2-1_AP";Tend="820";Tstart="279";shortTE="F";uid="ccfd542f-aa5b-422c-ac10-ff8bc0697813"
VSBP01000092.1	RepeatMasker	DNA/Kolobok-T2	177172	177321	526	+	.	ID="REP-4_PBA";Tend="657";Tstart="511";shortTE="F";uid="67d8704c-1f38-4236-be91-d1ea04643374"
VSBP01000092.1	RepeatMasker	Unknown	861178	862924	13005	+	.	ID="RND-5_FAMILY-389";Tend="2064";Tstart="329";shortTE="F";uid="3407f3d0-6101-4ca1-8985-86125caecfa9"
VSBP01000092.1	RepeatMasker	DNA	437511	437825	2419	+	.	ID="RND-5_FAMILY-176";Tend="1287";Tstart="972";shortTE="F";uid="5fb38402-4030-4adb-bf34-965a2e2ae0b1"
VSBP01000092.1	RepeatMasker	Retroposon?	857739	857931	418	+	.	ID="RND-6_FAMILY-14985";Tend="444";Tstart="258";shortTE="F";uid="e0f376cd-f895-446a-a4d8-03f10bcda27d"
VSBP01000092.1	RepeatMasker	Unknown	842614	842757	561	+	.	ID="RND-6_FAMILY-7934";Tend="1500";Tstart="1365";shortTE="F";uid="0350e8a4-cd1a-423a-9a67-d019505135ff"
VSBP01000092.1	RepeatMasker	DNA	819680	819840	515	+	.	ID="dna4-2_ap";Tend="231";Tstart="86";shortTE="F";uid="0fd70193-c221-42c3-9ae3-19310b3117ac"
VSBP01000092.1	RepeatMasker	DNA/Ginger	489366	490371	3138	+	.	ID="RND-6_FAMILY-5762";TEgroup="ctg_92%7CRND-6_FAMILY-5762%7C1";Tend="2561";Tstart="1952";shortTE="F";uid="12c97a79-e599-4bdd-b8cc-5608f7cc6480"
VSBP01000092.1	RepeatMasker	DNA/hAT-Tip100	593800	595098	9541	+	.	ID="RND-6_FAMILY-3645";Tend="1641";Tstart="389";shortTE="F";uid="9d4e2233-2515-41d4-b05a-0b51ba528ab6"
VSBP01000092.1	RepeatMasker	DNA/TcMar-Mariner	203002	203467	515	+	.	ID="MARINER-21_AEC";Tend="658";Tstart="211";shortTE="F";uid="7f8a7e39-cc33-4f2c-beaf-d87a197c6985"
VSBP01000092.1	RepeatMasker	DNA/Ginger	354437	354826	783	+	.	ID="RND-5_FAMILY-5363";Tend="1578";Tstart="1152";shortTE="F";uid="8f969ae9-2251-480b-b8b8-c9675308b7f0"
VSBP01000092.1	RepeatMasker	Unknown	528593	528758	969	+	.	ID="RND-5_FAMILY-3134";Tend="1151";Tstart="982";shortTE="F";uid="27ff1b5c-924b-42a5-b03c-e0a2f4f151a5"
VSBP01000092.1	RepeatMasker	DNA/Ginger-1	1018325	1018511	466	+	.	ID="GINGER1-1_AP";TEgroup="ctg_92%7CGINGER1-1_AP%7C1";Tend="5184";Tstart="4994";shortTE="T";uid="1d6591e9-daa2-43e6-b4c1-6ae62feecc77"
VSBP01000092.1	RepeatMasker	Unknown	1036760	1037143	2245	+	.	ID="RND-1_FAMILY-310";Tend="655";Tstart="253";shortTE="F";uid="6b7a1066-d96a-4df0-8c61-cac0815cbbb4"
VSBP01000092.1	RepeatMasker	DNA/Ginger	872852	873227	1442	+	.	ID="RND-6_FAMILY-5762";Tend="2711";Tstart="2344";shortTE="F";uid="90508cd0-b35f-4da4-82e7-55366eb87100"
VSBP01000092.1	RepeatMasker	DNA	563544	563769	687	+	.	ID="dna-ttaa-1_ap";Tend="418";Tstart="186";shortTE="F";uid="ab8f1871-8434-497b-9733-605c936994c6"
VSBP01000092.1	RepeatMasker	Unknown	58536	58828	2000	+	.	ID="RND-1_FAMILY-155";Tend="1229";Tstart="927";shortTE="F";uid="12aa1129-a7d5-477f-94bf-f47256483a55"
VSBP01000092.1	RepeatMasker	DNA	14160	15127	5749	+	.	ID="rnd-1_family-406";Tend="1627";Tstart="620";shortTE="F";uid="27582be2-b973-4a36-9c39-86caec5f862f"
VSBP01000092.1	RepeatMasker	Unknown	29617	29836	2912	+	.	ID="RND-1_FAMILY-0";Tend="1517";Tstart="1032";shortTE="F";uid="95f07585-64a1-433f-befe-daeafee02c05"
VSBP01000092.1	RepeatMasker	DNA/hAT-Charlie	35334	35568	1279	+	.	ID="RND-6_FAMILY-1507";Tend="1454";Tstart="1222";shortTE="F";uid="97a65e23-44fe-4bba-860d-e92117d8300d"
VSBP01000092.1	RepeatMasker	DNA	723509	723816	513	+	.	ID="TTAA2_AP";Tend="426";Tstart="109";shortTE="F";uid="07585834-cfb2-4f17-a40b-f1dbce11f5b3"
VSBP01000092.1	RepeatMasker	Unknown	476444	476614	755	+	.	ID="RND-6_FAMILY-4716";Tend="1394";Tstart="1225";shortTE="F";uid="b31d8002-2917-49c0-bafa-4473215289e2"
VSBP01000092.1	RepeatMasker	Unknown	1064553	1064720	704	-	.	ID="RND-6_FAMILY-11576";Tend="870";Tstart="721";shortTE="F";uid="0ca254eb-6118-4e55-91f0-3c6e5be5eb23"
VSBP01000092.1	RepeatMasker	DNA/hAT-hAT19	43018	43368	938	-	.	ID="DNA8-80_AP";TEgroup="ctg_92%7CDNA8-80_AP%7C1";Tend="849";Tstart="1";shortTE="F";uid="eb31f9ed-a221-410d-aaa7-26585c81d8d9"
VSBP01000092.1	RepeatMasker	LTR/Gypsy	43711	43827	998	-	.	ID="RND-6_FAMILY-17755";Tend="1134";Tstart="1018";shortTE="F";uid="273bf77d-df60-4cfc-ba77-aeb80e344734"
VSBP01000092.1	RepeatMasker	Retroposon?	678863	679090	525	-	.	ID="RND-3_FAMILY-37";Tend="1172";Tstart="945";shortTE="F";uid="f8f4dcfd-7811-4a92-b247-d210f9a8dd85"
VSBP01000092.1	RepeatMasker	DNA	37328	37623	683	-	.	ID="DNA8-112_AP";Tend="484";Tstart="135";shortTE="F";uid="4f3cfa31-d015-4e04-8867-99d45bbb300e"
VSBP01000092.1	RepeatMasker	DNA/hAT-Tip100	998295	998579	2236	-	.	ID="RND-1_FAMILY-40";Tend="1260";Tstart="986";shortTE="F";uid="ddadf147-80ce-4bae-a9c5-4e08fec6fc05"
VSBP01000092.1	RepeatMasker	DNA	100372	100808	2057	-	.	ID="TTAA5_AP";Tend="441";Tstart="1";shortTE="F";uid="396c8ee4-5374-4f4e-b843-679887f93a36"
VSBP01000092.1	RepeatMasker	DNA/hAT-Tip100	1041436	1042677	1157	-	.	ID="hat-11_lmi";Tend="5728";Tstart="3887";shortTE="F";uid="49a4db07-bb53-48a5-92a9-2d480b994d2e"
VSBP01000092.1	RepeatMasker	Unknown	388538	388840	2650	-	.	ID="RND-5_FAMILY-16387";Tend="1271";Tstart="964";shortTE="F";uid="26e2c7f4-4f92-40f0-8d7d-e9c0ff6efbd6"
VSBP01000092.1	RepeatMasker	DNA/Ginger-1	882147	882289	1163	-	.	ID="RND-1_FAMILY-79";Tend="1890";Tstart="1751";shortTE="F";uid="5a04111a-ea65-4829-b070-99b10089bc01"
VSBP01000092.1	RepeatMasker	DNA/hAT-Charlie	35560	35903	2486	-	.	ID="RND-5_FAMILY-738";Tend="1295";Tstart="928";shortTE="F";uid="1fcdbb45-21a1-4bb7-af79-4acee6327fb1"
VSBP01000092.1	RepeatMasker	Unknown	12442	12643	1179	-	.	ID="RND-1_FAMILY-41";Tend="695";Tstart="496";shortTE="F";uid="c7466db1-049f-4a07-8534-6a7b967141e5"
VSBP01000092.1	RepeatMasker	Unknown	575521	575634	889	-	.	ID="RND-6_FAMILY-22603";Tend="936";Tstart="824";shortTE="F";uid="f812c855-1bc1-4809-929f-7ff76585f3c6"
VSBP01000092.1	RepeatMasker	DNA/MULE-MuDR	1064365	1064544	665	-	.	ID="RND-6_FAMILY-5875";Tend="1033";Tstart="870";shortTE="F";uid="236323cf-718c-46fa-afce-45b04e25de42"
VSBP01000092.1	RepeatMasker	DNA/hAT-Tip100	869244	869783	3650	-	.	ID="RND-6_FAMILY-6080";Tend="1469";Tstart="931";shortTE="F";uid="5ae38376-58a9-47a2-bd65-83e485a3f4a3"
VSBP01000092.1	RepeatMasker	DNA	803617	803816	987	-	.	ID="RND-6_FAMILY-3496";Tend="1067";Tstart="878";shortTE="F";uid="20387018-b76d-414a-ad21-c8e51284e8eb"
VSBP01000092.1	RepeatMasker	DNA/Kolobok-E	449689	449913	608	-	.	ID="KOLOBOKE-2_AP";Tend="2118";Tstart="1899";shortTE="F";uid="1172c6dd-dfb8-4602-baae-1f01a0f73e73"
VSBP01000092.1	RepeatMasker	DNA/Ginger	860066	861193	7157	-	.	ID="rnd-1_family-3";Tend="2747";Tstart="938";shortTE="F";uid="f23a59f2-a579-4623-96da-99c6ac670567"
VSBP01000092.1	RepeatMasker	DNA/Kolobok-E	1027822	1028416	2621	-	.	ID="RND-6_FAMILY-16198";Tend="1503";Tstart="921";shortTE="F";uid="bff536b9-36f0-4720-bf9d-6624fe028562"
VSBP01000092.1	RepeatMasker	DNA/Ginger	796686	796908	1692	-	.	ID="RND-6_FAMILY-5762";Tend="2534";Tstart="2317";shortTE="F";uid="918d65e2-ecd7-474a-afce-b373acf9df15"
VSBP01000092.1	RepeatMasker	LINE/L2	136258	136386	915	-	.	ID="RND-6_FAMILY-7928";Tend="127";Tstart="1";shortTE="F";uid="78ce1f9c-ff58-43e0-99f1-63fc8d950636"
VSBP01000092.1	RepeatMasker	DNA/Ginger-1	335409	335529	2189	-	.	ID="GINGER1-1_AP";Tend="4352";Tstart="3649";shortTE="F";uid="6b05e494-f734-4c73-8568-e3630575bb59"
VSBP01000092.1	RepeatMasker	Retroposon?	116819	117513	733	-	.	ID="SINE2-2_AP";Tend="1527";Tstart="815";shortTE="F";uid="4410de80-3fef-4cb7-be88-63714d554c9a"
VSBP01000092.1	RepeatMasker	LINE/R1	669586	669741	613	-	.	ID="RND-5_FAMILY-1908";Tend="1514";Tstart="1364";shortTE="F";uid="d28bc297-200e-4b96-93b7-998c3b9fe3e4"
VSBP01000092.1	RepeatMasker	LTR/Gypsy	1053748	1055300	11926	-	.	ID="RND-1_FAMILY-171";Tend="2016";Tstart="463";shortTE="F";uid="14ace06c-7fda-40f9-a167-9e748633ddf7"
VSBP01000092.1	RepeatMasker	Unknown	1063569	1063713	762	-	.	ID="RND-6_FAMILY-11576";Tend="555";Tstart="416";shortTE="F";uid="bf62d758-1529-4a44-bbed-c9272976ba1f"
VSBP01000092.1	RepeatMasker	DNA	709148	709386	474	-	.	ID="RND-6_FAMILY-89";Tend="1192";Tstart="948";shortTE="F";uid="20e0fcd3-be9c-40a5-b8cb-f8ddb671c74d"
VSBP01000092.1	RepeatMasker	Unknown	128904	129077	543	-	.	ID="RND-5_FAMILY-3643";Tend="1192";Tstart="1026";shortTE="F";uid="0de46d2f-e941-473b-8570-9e4b3a0aa60a"
VSBP01000092.1	RepeatMasker	DNA	612123	612283	3600	-	.	ID="RND-6_FAMILY-7733";Tend="902";Tstart="730";shortTE="F";uid="71c94c26-d7d5-49f6-b067-31f076cad639"
VSBP01000092.1	RepeatMasker	Unknown	29074	29631	4150	-	.	ID="RND-5_FAMILY-7923";Tend="1123";Tstart="525";shortTE="F";uid="462d5d9c-1a93-428a-a076-6d24c49ca680"
VSBP01000092.1	RepeatMasker	DNA/hAT-Tip100	27849	28173	1285	-	.	ID="RND-5_FAMILY-23";Tend="1443";Tstart="1045";shortTE="F";uid="77dab5b2-8f3f-4ca7-a4c2-164e74a8d3ec"
VSBP01000092.1	RepeatMasker	Unknown	405539	405767	1298	-	.	ID="RND-6_FAMILY-4708";Tend="824";Tstart="607";shortTE="F";uid="0fb84055-adce-4ae2-9a1b-c37af5c8cc90"
VSBP01000092.1	RepeatMasker	Retroposon?	71398	71642	815	-	.	ID="SINE2-2_AP";Tend="558";Tstart="329";shortTE="F";uid="805209bb-c32b-4c30-b2a4-edf8656d94f4"
VSBP01000092.1	RepeatMasker	RC/Helitron	988051	988256	1526	-	.	ID="RND-1_FAMILY-297";Tend="1164";Tstart="937";shortTE="F";uid="bb5210bd-2b8b-44be-9d77-58e67009a7c5"
VSBP01000092.1	RepeatMasker	DNA/Ginger-1	902265	902461	599	-	.	ID="GINGER1-1_AP";Tend="5197";Tstart="5000";shortTE="F";uid="ad4b5bac-5365-4885-b7c2-6eac1c0e0abf"
VSBP01000092.1	RepeatMasker	DNA/Ginger-1	995825	995965	555	-	.	ID="GINGER1-1_AP";Tend="4375";Tstart="4242";shortTE="F";uid="20d5dbbd-6fce-41b9-aea8-14184aed0cc8"
VSBP01000092.1	RepeatMasker	Retroposon?	89855	90095	403	-	.	ID="SINE2-1_AP";Tend="251";Tstart="1";shortTE="F";uid="5136e1e4-aabc-4378-86ec-b85e6858ea8c"
VSBP01000092.1	RepeatMasker	DNA/hAT-Charlie	146374	146903	4281	-	.	ID="RND-6_FAMILY-2927";Tend="1513";Tstart="991";shortTE="F";uid="9d18995d-9ac2-4c61-8a07-fa8d074805f2"
VSBP01000092.1	RepeatMasker	DNA/Ginger-1	933473	933713	1577	-	.	ID="RND-5_FAMILY-11470";Tend="618";Tstart="370";shortTE="F";uid="369dd6e4-57dd-4cf4-9bb6-96b757b52c72"
VSBP01000092.1	RepeatMasker	DNA/MULE-MuDR	760312	761687	4838	-	.	ID="MUDR4X_AP";Tend="1869";Tstart="529";shortTE="F";uid="85e9a4ef-a4bb-4bf6-a8af-80e36d924044"
VSBP01000092.1	RepeatMasker	Unknown	762009	762164	883	-	.	ID="RND-5_FAMILY-3134";Tend="1149";Tstart="982";shortTE="F";uid="8c8435d9-ea45-4698-b748-e4d2eade16c7"
VSBP01000092.1	RepeatMasker	Retroposon?	355083	355724	1605	-	.	ID="RND-3_FAMILY-37";Tend="1596";Tstart="927";shortTE="F";uid="48f65ed2-dcc4-4321-ac67-0330e0e88204"
VSBP01000092.1	RepeatMasker	DNA/MULE-MuDR	315	688	1281	-	.	ID="RND-6_FAMILY-4316";Tend="1384";Tstart="1017";shortTE="F";uid="16de19b4-851d-4e7a-a827-c14777298479"
VSBP01000092.1	RepeatMasker	Unknown	754451	754553	484	-	.	ID="RND-1_FAMILY-65";Tend="1141";Tstart="1044";shortTE="F";uid="1c9b0a70-bf10-40e9-9eff-0e267861b390"
VSBP01000092.1	RepeatMasker	DNA	326797	326922	939	-	.	ID="RND-6_FAMILY-8338";Tend="1069";Tstart="944";shortTE="F";uid="60e87def-978f-4186-9543-90793fc2b7ab"
VSBP01000092.1	RepeatMasker	DNA/Kolobok-E	1059593	1060047	511	-	.	ID="RND-6_FAMILY-9128";Tend="882";Tstart="458";shortTE="F";uid="2594bd8d-5aff-4cd3-b52b-86f9d429872b"
VSBP01000092.1	RepeatMasker	DNA/Ginger	912060	912168	5592	-	.	ID="RND-6_FAMILY-9547";Tend="2555";Tstart="935";shortTE="F";uid="5f509c08-3104-480e-83bf-0c9c015cb49e"
VSBP01000092.1	RepeatMasker	DNA/hAT-Tip100	597202	597398	405	-	.	ID="RND-6_FAMILY-20825";Tend="1118";Tstart="965";shortTE="F";uid="1e5ab667-ad4d-42cb-b23e-810450205b19"
VSBP01000092.1	RepeatMasker	DNA/hAT-Tip100	308781	309168	2514	-	.	ID="RND-6_FAMILY-5492";Tend="1318";Tstart="911";shortTE="F";uid="f7690bc7-63e4-476c-a3f6-d571a1a83794"
VSBP01000092.1	RepeatMasker	DNA/Ginger	1047007	1047284	1959	-	.	ID="RND-6_FAMILY-5762";Tend="2548";Tstart="2268";shortTE="F";uid="a6f30f1c-4cda-457e-a5eb-224037d16aa9"
VSBP01000092.1	RepeatMasker	Unknown	575057	575532	3532	-	.	ID="RND-6_FAMILY-3317";Tend="895";Tstart="422";shortTE="F";uid="e1ed5a3c-b6eb-40f4-bdaa-700a82f3d44a"
VSBP01000092.1	RepeatMasker	DNA/Ginger	824487	824938	2381	-	.	ID="RND-6_FAMILY-9547";Tend="1886";Tstart="1575";shortTE="F";uid="b0973eca-11c7-49b1-abc8-b6999baaffc3"
VSBP01000092.1	RepeatMasker	Unknown	1034	1310	1323	-	.	ID="RND-1_FAMILY-33";Tend="1549";Tstart="1274";shortTE="F";uid="c47bf810-4a39-41bc-94cf-b6e269666d04"
VSBP01000092.1	RepeatMasker	DNA/P	1078337	1078633	509	-	.	ID="p-4_ap";Tend="1455";Tstart="864";shortTE="F";uid="139037e7-c38f-41e7-8e3a-b8f92e8590cf"
VSBP01000092.1	RepeatMasker	DNA	423435	423685	1142	-	.	ID="ttaa2c_ap";Tend="231";Tstart="1";shortTE="F";uid="7da276eb-549a-4b5a-b333-71b03f0174d5"
VSBP01000092.1	RepeatMasker	DNA/Ginger	539870	539990	575	-	.	ID="RND-6_FAMILY-5762";Tend="2591";Tstart="2472";shortTE="F";uid="a4c97dd5-e79c-4d8e-8f06-66ee648b5b93"
VSBP01000092.1	RepeatMasker	DNA/hAT	570581	571249	5408	-	.	ID="RND-6_FAMILY-1873";Tend="1841";Tstart="1179";shortTE="F";uid="a15b8c86-3f7f-4c52-b09d-580351befba9"
VSBP01000092.1	RepeatMasker	DNA/TcMar-Tc1	1069699	1069992	462	-	.	ID="MARINER-5_BM";Tend="1316";Tstart="1028";shortTE="F";uid="b3087960-c80f-4691-aef8-079113c3b60a"
VSBP01000092.1	RepeatMasker	DNA	37625	38053	2466	-	.	ID="TTAA4B_AP";Tend="430";Tstart="1";shortTE="F";uid="83e80f51-4c22-4859-a532-09bcafb3a8ac"
VSBP01000092.1	RepeatMasker	DNA/Ginger	125455	125698	1655	-	.	ID="RND-1_FAMILY-3";Tend="1887";Tstart="1643";shortTE="F";uid="29338f59-440a-4943-a8c3-5fe5ee10f314"
VSBP01000092.1	RepeatMasker	DNA/Ginger	956080	956711	4484	-	.	ID="RND-6_FAMILY-5762";Tend="2586";Tstart="1955";shortTE="F";uid="eb0e46f2-1b44-4c97-9443-1df3c0ee5f26"
VSBP01000092.1	RepeatMasker	Unknown	404247	404746	2752	-	.	ID="RND-6_FAMILY-4708";Tend="1355";Tstart="840";shortTE="F";uid="415af385-9e6c-48f0-883c-01d0dd28f3f9"
VSBP01000092.1	RepeatMasker	Retroposon?	345484	346126	878	-	.	ID="RND-3_FAMILY-37";Tend="1508";Tstart="852";shortTE="F";uid="c3f6420e-ae44-4ba6-b4c4-85a72223b2fc"
VSBP01000092.1	RepeatMasker	LTR/Gypsy	45140	45359	1978	-	.	ID="RND-6_FAMILY-17755";Tend="737";Tstart="518";shortTE="F";uid="d91298da-59b8-418e-b6de-7fcf87071713"
VSBP01000092.1	RepeatMasker	DNA/Ginger	1067464	1067625	607	-	.	ID="rnd-6_family-9547";Tend="2521";Tstart="2368";shortTE="F";uid="3852d9ac-47e5-4abd-9de2-e9d3b1e241fa"
VSBP01000092.1	RepeatMasker	Retroposon?	973607	973720	525	-	.	ID="RND-6_FAMILY-9496";Tend="289";Tstart="178";shortTE="F";uid="1fdd3aba-659a-45a1-84cd-de54b7f1234e"
VSBP01000092.1	RepeatMasker	DNA/hAT-Ac	480071	480238	880	-	.	ID="DNA8-91B_AP";Tend="646";Tstart="479";shortTE="F";uid="f552d663-1083-4935-b546-2f66e456c6a4"
VSBP01000092.1	RepeatMasker	Retroposon?	126001	126542	1682	-	.	ID="RND-3_FAMILY-37";Tend="1443";Tstart="882";shortTE="F";uid="61e651ce-b46b-4f17-80db-87952ff80154"
VSBP01000092.1	RepeatMasker	Retroposon?	898968	899240	402	-	.	ID="SINE2-1_AP";Tend="518";Tstart="237";shortTE="F";uid="5942806c-68aa-4eb4-b2c6-6531425aff63"
VSBP01000092.1	RepeatMasker	DNA/hAT-hAT19	710870	711225	829	-	.	ID="HAT-N7_AP";Tend="349";Tstart="1";shortTE="F";uid="91d6b55c-9061-470d-972d-d4a6244fc451"
VSBP01000092.1	RepeatMasker	DNA/Ginger	1034364	1034507	1072	-	.	ID="RND-5_FAMILY-5363";Tend="1834";Tstart="1694";shortTE="F";uid="87fd1b3e-e8be-40d0-88e1-53146574bb61"
VSBP01000092.1	RepeatMasker	RC/Helitron	899736	899884	1003	-	.	ID="RND-4_FAMILY-281";Tend="1091";Tstart="946";shortTE="F";uid="65753fb4-7b80-4f0f-bbf5-0ee785c86560"
VSBP01000092.1	RepeatMasker	DNA/Kolobok-E	271670	272127	2764	-	.	ID="RND-5_FAMILY-48";Tend="1408";Tstart="959";shortTE="F";uid="7d24991b-1e47-4e09-a03a-c87088c60acf"
VSBP01000092.1	RepeatMasker	LTR/Gypsy	1023969	1024433	582	-	.	ID="GYPSY-11_AA-I";Tend="730";Tstart="267";shortTE="F";uid="1c060ad0-3eaa-40df-8710-0c2adcae8654"
VSBP01000092.1	RepeatMasker	DNA/Ginger	1018360	1018895	3891	-	.	ID="RND-6_FAMILY-9547";Tend="2525";Tstart="1989";shortTE="F";uid="e53237fc-25b1-4f1f-bc6e-60157fbac73c"
VSBP01000092.1	RepeatMasker	DNA/Ginger-2	260104	260265	492	-	.	ID="RND-5_FAMILY-3294";Tend="1202";Tstart="1032";shortTE="F";uid="ed34e388-e6d5-46cf-b85f-139391bd2820"
VSBP01000092.1	RepeatMasker	Retroposon?	473237	473342	556	-	.	ID="RND-6_FAMILY-9496";Tend="287";Tstart="187";shortTE="F";uid="3ea740f7-64f2-4254-abde-0bda15b78abe"
VSBP01000092.1	RepeatMasker	DNA/Ginger	116256	116386	485	-	.	ID="RND-5_FAMILY-5363";Tend="1853";Tstart="1719";shortTE="F";uid="fb5078f4-a317-4a3a-a503-bda167c828c0"
VSBP01000092.1	RepeatMasker	Unknown	84884	85406	3199	-	.	ID="RND-6_FAMILY-3317";Tend="895";Tstart="378";shortTE="F";uid="edbd1045-4519-4d91-b858-32ac60dc0e8b"
VSBP01000092.1	RepeatMasker	DNA/CMC-EnSpm	10001	10557	600	-	.	ID="RND-6_FAMILY-8347";Tend="826";Tstart="276";shortTE="F";uid="5068332e-7ea1-46f9-87ff-efe524fd1855"
VSBP01000092.1	RepeatMasker	DNA/hAT-Tip100	933659	933920	1693	-	.	ID="RND-6_FAMILY-1554";Tend="1294";Tstart="1034";shortTE="F";uid="62d12224-1a9b-4086-bbd2-ad3947ffa0d3"
VSBP01000092.1	RepeatMasker	DNA	39326	39509	1340	-	.	ID="TTAA4B_AP";Tend="185";Tstart="1";shortTE="F";uid="2c989f65-439c-4ce8-bfa0-aa37cb7d2965"
VSBP01000092.1	RepeatMasker	DNA/Ginger	700418	701540	8878	-	.	ID="RND-6_FAMILY-9547";Tend="2109";Tstart="993";shortTE="F";uid="250d557e-1169-4d67-a1e8-4a333a1bc080"
VSBP01000092.1	RepeatMasker	DNA/hAT-hAT19	43369	43515	1012	-	.	ID="DNA8-80_AP";Tend="321";Tstart="175";shortTE="F";uid="ee66ad4e-81ee-45dd-9252-df3a810e1661"
VSBP01000092.1	RepeatMasker	DNA/Ginger-1	720525	720751	1193	-	.	ID="RND-6_FAMILY-9723";Tend="309";Tstart="96";shortTE="F";uid="ca070d21-db9b-46eb-ad37-85ca9f9e2838"
VSBP01000092.1	RepeatMasker	DNA/Ginger	125853	126036	811	-	.	ID="RND-6_FAMILY-9547";Tend="1001";Tstart="691";shortTE="F";uid="c704a4ba-d2b2-4f25-8f43-863b05975a12"
VSBP01000092.1	RepeatMasker	DNA/Ginger-1	354433	354771	800	-	.	ID="RND-5_FAMILY-11470";Tend="1075";Tstart="718";shortTE="F";uid="f26e5bf8-f982-4317-9c47-e09e941e4319"
VSBP01000092.1	RepeatMasker	DNA/Ginger-1	612275	612403	805	-	.	ID="RND-5_FAMILY-11470";Tend="523";Tstart="399";shortTE="F";uid="308f3444-285e-4007-ae37-ba597411525c"
VSBP01000092.1	RepeatMasker	DNA/hAT-Charlie	843441	844386	1652	-	.	ID="RND-5_FAMILY-779";TEgroup="ctg_92%7CRND-5_FAMILY-779%7C1";Tend="1353";Tstart="840";shortTE="F";uid="ec086b8e-c5a6-48f9-9995-e2d1d983ac11"
VSBP01000092.1	RepeatMasker	LINE/I-Jockey	780211	780823	1972	-	.	ID="RND-6_FAMILY-1833";TEgroup="ctg_92%7CRND-6_FAMILY-1833%7C1";Tend="1444";Tstart="377";shortTE="F";uid="aa83ca17-0c8d-4107-8ac1-82c1ad183be5"
VSBP01000092.1	RepeatMasker	DNA/MULE-MuDR	517355	518197	5682	-	.	ID="RND-5_FAMILY-1958";Tend="1689";Tstart="889";shortTE="F";uid="30e45b1f-4f95-4ffa-bd09-3b607d4583ce"
VSBP01000092.1	RepeatMasker	DNA/hAT-hATm	924103	924461	2458	-	.	ID="RND-1_FAMILY-153";Tend="1312";Tstart="950";shortTE="F";uid="3476b6a6-70c5-44da-8962-1e4a8fb10e77"
VSBP01000092.1	RepeatMasker	DNA/TcMar-Fot1	4329	4466	1125	-	.	ID="RND-6_FAMILY-8173";Tend="1395";Tstart="1259";shortTE="F";uid="386cdd26-fba7-46e8-9411-fb4e5e0cbe4f"
VSBP01000092.1	RepeatMasker	DNA/hAT	571703	572426	2907	-	.	ID="RND-1_FAMILY-11";Tend="999";Tstart="339";shortTE="F";uid="b61fd45a-9e28-4f4e-a858-96056d1b859e"
VSBP01000092.1	RepeatMasker	DNA/hAT-Tip100	708584	708895	2013	-	.	ID="RND-1_FAMILY-40";Tend="1263";Tstart="957";shortTE="F";uid="41528647-a473-4a99-8013-cec99d4af45a"
VSBP01000092.1	RepeatMasker	DNA	435916	436271	447	-	.	ID="RND-6_FAMILY-3496";TEgroup="ctg_92%7CRND-6_FAMILY-3496%7C1";Tend="1015";Tstart="821";shortTE="F";uid="c438fa1e-6902-4de7-abb0-3870818cbe25"
VSBP01000092.1	RepeatMasker	Unknown	96645	96969	2060	-	.	ID="RND-1_FAMILY-237";Tend="1294";Tstart="967";shortTE="F";uid="99350753-2896-4e0e-b2b9-401bade017ba"
VSBP01000092.1	RepeatMasker	DNA/hAT-Charlie	490604	490796	1328	-	.	ID="RND-5_FAMILY-9618";Tend="1181";Tstart="985";shortTE="F";uid="00a9d849-7502-4deb-afc9-e928f3f2741a"
VSBP01000092.1	RepeatMasker	DNA/hAT-Tip100	162724	163045	1735	-	.	ID="RND-1_FAMILY-284";Tend="1210";Tstart="886";shortTE="F";uid="fd00c374-735b-401b-9ad4-af185f03e7bd"
VSBP01000092.1	RepeatMasker	Unknown	844575	844835	2208	-	.	ID="RND-5_FAMILY-8997";Tend="1216";Tstart="957";shortTE="F";uid="6f27dc09-8881-4c2f-ae78-8c8952ec882c"
VSBP01000092.1	RepeatMasker	DNA/hAT	70895	71154	2147	-	.	ID="RND-6_FAMILY-1873";Tend="1418";Tstart="1159";shortTE="F";uid="bd2397dd-c5e3-46d2-b7d8-9886b00c9327"
VSBP01000092.1	RepeatMasker	DNA	874425	875065	3565	-	.	ID="RND-5_FAMILY-9000";Tend="1900";Tstart="1241";shortTE="F";uid="cf5ca9da-36a8-4ce2-8a9a-ff6f4bba7014"
VSBP01000092.1	RepeatMasker	DNA/Ginger	1018894	1019791	7206	-	.	ID="RND-1_FAMILY-3";Tend="1840";Tstart="946";shortTE="F";uid="2aabca84-6cac-41f1-b0ec-e912712d617e"
VSBP01000092.1	RepeatMasker	DNA	565963	566070	1085	-	.	ID="dna-ttaa-1_ap";Tend="352";Tstart="53";shortTE="F";uid="62cc6f88-2c86-4e51-8f72-eeece7e5a91a"
VSBP01000092.1	RepeatMasker	Unknown	1079712	1080467	5425	-	.	ID="RND-1_FAMILY-0";Tend="1375";Tstart="630";shortTE="F";uid="578fd190-674f-4016-ae88-912aac6300df"
VSBP01000092.1	RepeatMasker	DNA/Ginger-1	895111	895341	601	-	.	ID="RND-6_FAMILY-9723";Tend="299";Tstart="99";shortTE="F";uid="f924b9d0-58e7-4926-89a7-7532bfd7df06"
VSBP01000092.1	RepeatMasker	DNA	611459	611727	2121	-	.	ID="RND-6_FAMILY-7733";Tend="1481";Tstart="1213";shortTE="F";uid="422611a2-e7cf-4096-ae60-33441febce1e"
VSBP01000092.1	RepeatMasker	DNA/P	1072588	1073163	722	-	.	ID="P-2_AP";Tend="3166";Tstart="2594";shortTE="F";uid="35ccb1ef-2382-4d9d-a3c0-75280ff2bb6a"
VSBP01000092.1	RepeatMasker	DNA/hAT	74944	75091	847	-	.	ID="RND-5_FAMILY-4022";Tend="546";Tstart="397";shortTE="F";uid="e1dd7e02-e592-4e39-b573-f236fbe05023"
VSBP01000092.1	RepeatMasker	LINE/L2	136555	137278	5205	-	.	ID="RND-6_FAMILY-2624";Tend="954";Tstart="240";shortTE="F";uid="889ce753-d1f2-4121-b5f8-390ee2a42fed"
VSBP01000092.1	RepeatMasker	DNA/P	1066287	1066667	518	-	.	ID="P4_AG";Tend="3654";Tstart="3271";shortTE="F";uid="9b1f3bb7-41bd-4c87-a39f-e01358d7cc65"
VSBP01000092.1	RepeatMasker	DNA/MULE-MuDR	447770	447987	633	-	.	ID="RND-6_FAMILY-1911";Tend="1234";Tstart="1039";shortTE="F";uid="209f5657-e19c-4f92-b830-974f9e899b6a"
VSBP01000092.1	RepeatMasker	Retroposon?	782832	783924	628	-	.	ID="SINE2-1_AP";Tend="1430";Tstart="164";shortTE="F";uid="9b70d725-65e0-4b84-96b9-15b854c55cd0"
VSBP01000092.1	RepeatMasker	Retroposon?	673857	674457	1881	-	.	ID="RND-3_FAMILY-37";Tend="1493";Tstart="908";shortTE="F";uid="f00b116f-0b17-44b5-8fc0-95549fb16288"
VSBP01000092.1	RepeatMasker	DNA/Kolobok-E	1047263	1047702	2987	-	.	ID="RND-6_FAMILY-16198";Tend="1263";Tstart="821";shortTE="F";uid="0676ffba-6982-43d3-9e27-0ce0d8eb94b9"
VSBP01000092.1	RepeatMasker	DNA/Kolobok-E	1055300	1055684	3088	-	.	ID="RND-6_FAMILY-9095";Tend="1601";Tstart="1230";shortTE="F";uid="38f6cd7d-d0d5-43e2-9cad-3dbf630d1362"
VSBP01000092.1	RepeatMasker	DNA/hAT?	616321	616467	830	-	.	ID="RND-6_FAMILY-1055";Tend="1679";Tstart="1530";shortTE="F";uid="3fbfb5cf-224a-44f4-a9e9-58833950f9dc"
VSBP01000092.1	RepeatMasker	DNA/Ginger	881647	881896	1997	-	.	ID="RND-1_FAMILY-3";Tend="1838";Tstart="1591";shortTE="F";uid="6b8c3a58-383c-4b82-a78e-346b1a5fdb8d"
VSBP01000092.1	RepeatMasker	DNA/Ginger	470517	472139	11906	-	.	ID="RND-6_FAMILY-5762";Tend="2555";Tstart="894";shortTE="F";uid="4e153543-bf54-4884-ad39-484336169e0d"
VSBP01000092.1	RepeatMasker	Retroposon?	431364	431492	441	-	.	ID="RND-3_FAMILY-37";Tend="1028";Tstart="911";shortTE="F";uid="ca76ef49-354c-4534-99ca-9315452369d3"
VSBP01000092.1	RepeatMasker	DNA/Ginger	549365	551008	12269	-	.	ID="RND-6_FAMILY-5762";Tend="2535";Tstart="887";shortTE="F";uid="a1103af9-67d4-40f5-ae7f-bccfdafe7c8f"
VSBP01000092.1	RepeatMasker	DNA/Ginger	639918	641532	12008	-	.	ID="RND-6_FAMILY-9547";Tend="2520";Tstart="868";shortTE="F";uid="2df66f1b-b000-4cfb-b1a3-04b8e0253e27"
VSBP01000092.1	RepeatMasker	DNA/Ginger	564319	565304	7368	-	.	ID="RND-1_FAMILY-3";Tend="1912";Tstart="939";shortTE="F";uid="6dd0a8c0-fbb6-45c2-9316-a6637e80aeec"
VSBP01000092.1	RepeatMasker	Retroposon?	1067542	1068149	2534	-	.	ID="RND-6_FAMILY-999";Tend="649";Tstart="18";shortTE="F";uid="ffc0a5ff-6c40-460f-90cb-7a1979699f7a"
VSBP01000092.1	RepeatMasker	Retroposon?	334867	335048	696	-	.	ID="RND-6_FAMILY-10736";Tend="1141";Tstart="953";shortTE="F";uid="44da38b5-c71f-4493-afba-bdef3442d2fb"
VSBP01000092.1	RepeatMasker	LINE/I-Jockey	929232	929853	572	-	.	ID="RND-6_FAMILY-4015";TEgroup="ctg_92%7CRND-6_FAMILY-4015%7C1";Tend="1835";Tstart="997";shortTE="F";uid="3b5618c2-8389-49c9-8f2a-7e0c24f26dac"
VSBP01000092.1	RepeatMasker	DNA	629356	629803	1125	-	.	ID="RND-1_FAMILY-45";Tend="1419";Tstart="979";shortTE="F";uid="2134ff5a-78b7-49ee-9f71-f0646d6e0b1e"
VSBP01000092.1	RepeatMasker	DNA	744044	744818	5710	-	.	ID="RND-1_FAMILY-388";Tend="1508";Tstart="746";shortTE="F";uid="eec64ffc-c9f8-473a-a6ea-7956de5431e1"
VSBP01000092.1	RepeatMasker	Unknown	30126	30384	2308	-	.	ID="RND-6_FAMILY-2263";Tend="578";Tstart="320";shortTE="F";uid="a40daec4-84d5-444a-bac6-87338f4d5ad2"
VSBP01000092.1	RepeatMasker	DNA/hAT-Ac	42350	42528	1212	-	.	ID="dna8-91b_ap";Tend="860";Tstart="682";shortTE="F";uid="9470e297-8535-466b-a173-42762c7217db"
VSBP01000092.1	RepeatMasker	Unknown	557939	558148	705	-	.	ID="RND-1_FAMILY-378";Tend="1199";Tstart="984";shortTE="F";uid="12465f45-4418-4f77-bcda-ba6c63953bd7"
VSBP01000092.1	RepeatMasker	DNA/hAT-Tip100	869964	870168	781	-	.	ID="rnd-6_family-4635";Tend="1559";Tstart="1365";shortTE="F";uid="e0d66a7d-bf59-44f8-bf09-616b6c3b6141"
VSBP01000092.1	RepeatMasker	Unknown	84447	84680	1488	-	.	ID="RND-6_FAMILY-3317";Tend="1113";Tstart="894";shortTE="F";uid="3cb7331e-9c6d-4884-bfea-84ff68f49cd1"
VSBP01000092.1	RepeatMasker	LTR/Gypsy	1021059	1023322	3141	-	.	ID="GYPSY-11_AA-I";Tend="3628";Tstart="1359";shortTE="F";uid="34a49efb-07b8-427c-8ca9-3c1ef6d7c84e"
VSBP01000092.1	RepeatMasker	Unknown	71928	73527	10645	-	.	ID="RND-6_FAMILY-18751";Tend="1492";Tstart="1";shortTE="F";uid="cb3bbb53-6f16-4e5e-bcff-701e01c06811"
VSBP01000092.1	RepeatMasker	DNA	512393	513055	1179	-	.	ID="DNA4-2_AP";TEgroup="ctg_92%7CDNA4-2_AP%7C1";Tend="769";Tstart="1";shortTE="F";uid="a6287c4a-dd13-406c-b695-e64d2383b970"
VSBP01000092.1	RepeatMasker	Retroposon?	116160	116335	437	-	.	ID="RND-6_FAMILY-6254";Tend="2454";Tstart="2278";shortTE="F";uid="abe10c32-61ba-4e4c-b046-b7cf6ca211cd"
VSBP01000092.1	RepeatMasker	Unknown	29837	30123	621	-	.	ID="RND-1_FAMILY-73";Tend="844";Tstart="546";shortTE="F";uid="4773ac04-85d0-478e-b2de-01988632fa0e"
VSBP01000092.1	RepeatMasker	Retroposon?	222993	223441	469	-	.	ID="RND-3_FAMILY-37";Tend="1411";Tstart="932";shortTE="F";uid="f4f3df48-d82d-426e-903e-153bc0b218ba"
VSBP01000092.1	RepeatMasker	DNA/Ginger	111881	112217	768	-	.	ID="RND-5_FAMILY-5363";Tend="1231";Tstart="882";shortTE="F";uid="7fab3832-ecde-4b76-9613-92454df2453d"
VSBP01000092.1	RepeatMasker	DNA/Kolobok-E	326656	326886	960	-	.	ID="RND-6_FAMILY-2082";Tend="465";Tstart="203";shortTE="F";uid="635d1d14-0e8a-46df-8754-86e6a0dc4ef8"
VSBP01000092.1	RepeatMasker	RC/Helitron	233780	233969	1144	-	.	ID="RND-1_FAMILY-297";Tend="1116";Tstart="914";shortTE="F";uid="53f9693a-f3c8-4482-9c37-c40347bbf0b7"
VSBP01000092.1	RepeatMasker	DNA/Kolobok-E	89731	89855	480	-	.	ID="RND-6_FAMILY-16198";Tend="946";Tstart="816";shortTE="F";uid="49cbd544-16d4-409d-8be6-217599a3ca0d"
VSBP01000092.1	RepeatMasker	DNA	32687	33007	1054	-	.	ID="DNA8-112_AP";Tend="1244";Tstart="890";shortTE="F";uid="1f7a517e-c7bb-4557-80fa-4c3d438980ed"
VSBP01000092.1	RepeatMasker	Unknown	955497	955704	431	-	.	ID="RND-5_FAMILY-7584";Tend="1533";Tstart="1335";shortTE="F";uid="fe23a95d-2129-4c70-90ae-2b28ff6575c7"
VSBP01000092.1	RepeatMasker	Unknown	163154	163528	1735	-	.	ID="RND-1_FAMILY-237";Tend="1327";Tstart="971";shortTE="F";uid="8b5e1bdf-9aad-4308-9c7e-a37a0801868a"
VSBP01000092.1	RepeatMasker	DNA/Ginger	875692	875847	702	-	.	ID="RND-6_FAMILY-5762";Tend="1583";Tstart="959";shortTE="F";uid="64c6f3fe-0bf4-4160-93df-97aad7f31a9c"
VSBP01000092.1	RepeatMasker	DNA	724544	725235	1673	-	.	ID="DNA4-2_AP";Tend="769";Tstart="98";shortTE="F";uid="0bc024e5-2794-4a07-92a9-7b9cc9651fe4"
VSBP01000092.1	RepeatMasker	DNA/TcMar-Pogo	402044	402209	1104	-	.	ID="RND-1_FAMILY-161";Tend="1153";Tstart="971";shortTE="F";uid="9e876ce4-1754-4cb6-993b-4c0d3c033f0a"
VSBP01000092.1	RepeatMasker	LINE/L2	777143	777868	1650	-	.	ID="RND-6_FAMILY-11516";Tend="1179";Tstart="466";shortTE="F";uid="08e0ee21-2b43-414c-8bcd-b351b98697ee"
VSBP01000092.1	RepeatMasker	Unknown	1037383	1038104	2130	-	.	ID="RND-1_FAMILY-310";Tend="655";Tstart="14";shortTE="F";uid="0e4067d0-e1b8-43a3-9a5e-4d8bee93f212"
VSBP01000092.1	RepeatMasker	Unknown	1028419	1028612	653	-	.	ID="RND-5_FAMILY-224";TEgroup="ctg_92%7CRND-5_FAMILY-224%7C1";Tend="1093";Tstart="366";shortTE="F";uid="56a6924b-3bb7-4c40-b262-00095d427a03"
VSBP01000092.1	RepeatMasker	Unknown	411414	411669	902	-	.	ID="RND-1_FAMILY-55";Tend="1241";Tstart="1003";shortTE="F";uid="105f49d7-547b-4d25-a719-2858aea723d8"
VSBP01000092.1	RepeatMasker	DNA/hAT-hAT19	44107	44523	1063	-	.	ID="DNA8-80_AP";TEgroup="ctg_92%7CDNA8-80_AP%7C2";Tend="849";Tstart="1";shortTE="F";uid="1620caaf-1b3b-4fb2-b003-7e60366de8f7"
VSBP01000092.1	RepeatMasker	DNA/hAT-Tip100	489172	489387	1576	-	.	ID="RND-5_FAMILY-720";Tend="1987";Tstart="1776";shortTE="F";uid="b437f2b4-bc77-4fa1-9967-2c38b6888fa6"
VSBP01000092.1	RepeatMasker	DNA	820819	821033	731	-	.	ID="RND-1_FAMILY-30";Tend="1610";Tstart="1392";shortTE="F";uid="3cb238fa-3e71-4e97-990f-06af87903c9b"
VSBP01000092.1	RepeatMasker	DNA/Ginger	45762	46160	1314	-	.	ID="RND-6_FAMILY-9547";Tend="1260";Tstart="782";shortTE="F";uid="023abb57-2428-4561-b6e4-bc76cabeb613"
VSBP01000092.1	RepeatMasker	DNA/MULE-MuDR	643763	644424	5242	-	.	ID="RND-6_FAMILY-6";Tend="1677";Tstart="988";shortTE="F";uid="79b4faf6-5016-4403-9872-6824ec706f31"
VSBP01000092.1	RepeatMasker	DNA	407190	407314	464	-	.	ID="RND-5_FAMILY-1255";Tend="624";Tstart="518";shortTE="F";uid="41db186a-5f92-4734-91f7-0b483acfafb8"
VSBP01000092.1	RepeatMasker	DNA/MULE-MuDR	113771	115029	685	-	.	ID="rnd-6_family-6133";Tend="1385";Tstart="340";shortTE="F";uid="fe2a68b0-3419-4ffb-aa2e-bbe879d65451"
VSBP01000092.1	RepeatMasker	DNA/Kolobok-E	607648	607938	433	-	.	ID="RND-6_FAMILY-9095";Tend="952";Tstart="647";shortTE="F";uid="91f97de6-d03a-44bf-90b2-9b20e0bb07d5"
VSBP01000092.1	RepeatMasker	DNA/Ginger-2	22455	22877	2359	-	.	ID="RND-6_FAMILY-10996";Tend="1129";Tstart="669";shortTE="F";uid="2c307883-7326-41ed-9e03-8843a07ef9b4"
VSBP01000092.1	RepeatMasker	DNA/hAT-Ac	42675	43019	1649	-	.	ID="DNA8-91B_AP";Tend="352";Tstart="1";shortTE="F";uid="4f7414fe-fce8-4e88-9355-bf3d54b22d52"
VSBP01000092.1	RepeatMasker	DNA	338249	339005	2136	-	.	ID="DNA4-2_AP";Tend="769";Tstart="1";shortTE="F";uid="cf227ca4-ce68-4ce2-9b9d-f35148b16530"
VSBP01000092.1	RepeatMasker	DNA/MULE-MuDR	45589	45756	1382	-	.	ID="RND-5_FAMILY-5369";Tend="1694";Tstart="1528";shortTE="F";uid="0e79b826-960d-49e1-bf73-4f26a4914713"
VSBP01000092.1	RepeatMasker	Retroposon?	122043	122258	491	-	.	ID="RND-5_FAMILY-6662";Tend="1715";Tstart="1497";shortTE="F";uid="f9dea9ae-af1a-43c4-9b18-67dfc9d3e3d8"
VSBP01000092.1	RepeatMasker	Retroposon?	660822	661003	499	-	.	ID="RND-5_FAMILY-549";Tend="260";Tstart="57";shortTE="F";uid="3e71d80e-081b-4dec-9aed-875b1de1a59b"
VSBP01000092.1	RepeatMasker	DNA/Kolobok-E	125709	125881	821	-	.	ID="KOLOBOKE-4_AP";Tend="2646";Tstart="2468";shortTE="F";uid="0f216644-c100-4842-aafc-34eb8d9f2aa6"
VSBP01000092.1	RepeatMasker	DNA/Maverick	1035247	1035916	4979	-	.	ID="RND-1_FAMILY-399";Tend="1173";Tstart="509";shortTE="F";uid="17a0188f-5cd7-42c7-af78-5befecfec207"
VSBP01000092.1	RepeatMasker	Retroposon?	974232	974965	959	-	.	ID="RND-3_FAMILY-37";Tend="1596";Tstart="908";shortTE="F";uid="5390a46e-4217-4d2f-ab7f-0fbf8c67422b"
VSBP01000092.1	RepeatMasker	Unknown	120	321	1422	-	.	ID="RND-1_FAMILY-0";Tend="1225";Tstart="1024";shortTE="F";uid="a8384d10-e03e-4e4c-9d05-56f8daf932fe"
VSBP01000092.1	RepeatMasker	DNA/Ginger	1024704	1024974	2046	-	.	ID="RND-6_FAMILY-9547";Tend="1232";Tstart="952";shortTE="F";uid="05aac6ca-9c5c-45ff-85d1-40285b713ff5"
VSBP01000092.1	RepeatMasker	Unknown	84071	84262	1397	-	.	ID="RND-6_FAMILY-3317";Tend="1301";Tstart="1109";shortTE="F";uid="457258c1-2f08-4598-9f58-01c54042c8c5"
VSBP01000092.1	RepeatMasker	Unknown	1053141	1053585	2654	-	.	ID="RND-1_FAMILY-77";Tend="1562";Tstart="748";shortTE="F";uid="0e1d19dc-3770-4748-b596-edc462c13483"
VSBP01000092.1	RepeatMasker	DNA/hAT-hATm	442501	442935	1723	-	.	ID="RND-1_FAMILY-137";TEgroup="ctg_92%7CRND-1_FAMILY-137%7C1";Tend="1220";Tstart="902";shortTE="F";uid="a8769681-b42f-4941-8802-98a65336d417"
VSBP01000092.1	RepeatMasker	DNA/Ginger-1	882393	882643	1429	-	.	ID="rnd-5_family-5842";Tend="496";Tstart="78";shortTE="F";uid="cdfbe6d3-db40-4406-99d3-60830bed67ce"
VSBP01000092.1	RepeatMasker	DNA/Ginger	79485	81115	11490	-	.	ID="RND-6_FAMILY-9547";Tend="2519";Tstart="872";shortTE="F";uid="619537bf-8950-4857-ade3-43dd45902fd3"
VSBP01000092.1	RepeatMasker	DNA/Ginger	946513	946756	838	-	.	ID="RND-6_FAMILY-9547";Tend="1126";Tstart="872";shortTE="F";uid="12e0bb46-9e6f-436c-8f73-0ac3751713ff"
VSBP01000092.1	RepeatMasker	Unknown	1	133	1077	-	.	ID="RND-5_FAMILY-1431";Tend="1040";Tstart="908";shortTE="F";uid="ae62c5f5-4026-44c0-8bc0-70cd60436637"
VSBP01000092.1	RepeatMasker	DNA/hAT-hAT19	794963	795582	2656	-	.	ID="rnd-4_family-1572";Tend="1642";Tstart="791";shortTE="F";uid="83442806-060c-4cda-9690-3f88eac60f44"
VSBP01000092.1	RepeatMasker	DNA/Kolobok-E	554502	556210	10684	-	.	ID="RND-6_FAMILY-16198";Tend="1944";Tstart="351";shortTE="F";uid="027b7e6f-a640-4f77-a9f4-18ec6d1d8cd7"
VSBP01000092.1	RepeatMasker	Unknown	129256	129410	627	-	.	ID="RND-5_FAMILY-3643";Tend="725";Tstart="589";shortTE="F";uid="60c9bade-53fe-4d16-883e-01ec1a17caf5"
VSBP01000092.1	RepeatMasker	DNA	60387	60613	475	-	.	ID="RND-6_FAMILY-10167";Tend="1078";Tstart="864";shortTE="F";uid="8b0d74c2-66dd-490d-b144-83537858b50d"
VSBP01000092.1	RepeatMasker	DNA/MULE-MuDR	967814	968074	766	-	.	ID="RND-5_FAMILY-5576";Tend="1435";Tstart="1175";shortTE="F";uid="cb9e4313-6334-4f7e-9b8b-cc622b259f07"
VSBP01000092.1	RepeatMasker	DNA/P	1075885	1077779	2991	-	.	ID="P-2_AP";Tend="3097";Tstart="1210";shortTE="F";uid="a9b052b5-d33e-4bb5-a71b-f96932dec1f0"
VSBP01000092.1	RepeatMasker	DNA/Kolobok-E	634226	634773	506	-	.	ID="rnd-6_family-16198";Tend="1734";Tstart="821";shortTE="F";uid="1af785b8-047d-474a-9cd3-bb2021b79f51"
VSBP01000092.1	RepeatMasker	DNA/Kolobok-E	875848	876286	738	-	.	ID="RND-6_FAMILY-16198";Tend="1365";Tstart="887";shortTE="F";uid="58cf47ba-9597-4a34-aa04-f6c7a81167f4"
VSBP01000092.1	RepeatMasker	Unknown	643339	643745	584	-	.	ID="RND-5_FAMILY-1489";Tend="962";Tstart="521";shortTE="F";uid="cdf7576a-2893-496f-83e3-5fe2f73cc757"
VSBP01000092.1	RepeatMasker	DNA/Kolobok-E	68353	68753	2107	-	.	ID="RND-5_FAMILY-48";Tend="1401";Tstart="952";shortTE="F";uid="7f42d0c8-8067-4665-9fd2-d51ecf9c04d8"
VSBP01000092.1	RepeatMasker	DNA/Ginger	1019783	1020256	3485	-	.	ID="RND-6_FAMILY-5762";Tend="1723";Tstart="1248";shortTE="F";uid="7dbd2558-c2d9-488b-be6b-04126774eee7"
VSBP01000092.1	RepeatMasker	Unknown	3158	3473	2153	-	.	ID="RND-1_FAMILY-87";Tend="1049";Tstart="721";shortTE="F";uid="a785ed56-09ea-4265-9d76-fefab3aeb2cb"
VSBP01000092.1	RepeatMasker	DNA/MULE-MuDR	231371	231559	558	-	.	ID="MUDR10X_AP";Tend="196";Tstart="3";shortTE="F";uid="07b6d7a9-4beb-4e7c-b5c9-10de08b03b2f"
VSBP01000092.1	RepeatMasker	DNA/hAT-Charlie	927260	927729	3503	-	.	ID="RND-5_FAMILY-621";Tend="1221";Tstart="766";shortTE="F";uid="2516cf05-ac2b-4fc5-8ed1-8ca1d539408c"
VSBP01000092.1	RepeatMasker	DNA/Ginger-1	817865	818257	1413	-	.	ID="RND-5_FAMILY-11470";Tend="618";Tstart="216";shortTE="F";uid="b3652421-a31d-4237-863f-33fad3b35890"
VSBP01000092.1	RepeatMasker	DNA/P	751030	751446	3265	-	.	ID="RND-5_FAMILY-101";Tend="1494";Tstart="1082";shortTE="F";uid="4782fc41-6e77-4292-a90b-80b51027b7d8"
VSBP01000092.1	RepeatMasker	DNA/hAT-Tip100	1033457	1034381	6962	-	.	ID="RND-6_FAMILY-4309";Tend="1326";Tstart="370";shortTE="F";uid="0597a94a-eceb-4f92-bbb1-4bc448f76c9c"
VSBP01000092.1	RepeatMasker	DNA/hAT-Tip100	421760	422298	3341	-	.	ID="RND-6_FAMILY-22440";Tend="1579";Tstart="952";shortTE="F";uid="cb1e86ea-2a5c-4cb2-8b42-610b437b4c9c"
VSBP01000092.1	RepeatMasker	DNA	617206	617657	2434	-	.	ID="RND-5_FAMILY-9000";Tend="1899";Tstart="1371";shortTE="F";uid="fc2abaa5-4707-4044-a8de-23c8131b354b"
VSBP01000092.1	RepeatMasker	DNA/hAT-hAT19	526236	526585	1350	-	.	ID="RND-6_FAMILY-12903";Tend="1598";Tstart="1229";shortTE="F";uid="674df068-0000-44d6-ac4f-ef3b74c5063a"
VSBP01000092.1	RepeatMasker	DNA/Kolobok-E	712743	712987	492	-	.	ID="KOLOBOKE-2_AP";Tend="1364";Tstart="1112";shortTE="F";uid="b756a58a-b6c4-44ec-bd57-55afa48479f3"
VSBP01000092.1	RepeatMasker	DNA/Ginger-1	872726	873156	2202	-	.	ID="RND-1_FAMILY-79";Tend="1337";Tstart="879";shortTE="F";uid="ba29100c-5791-4305-8492-d6a80a425f49"
VSBP01000092.1	RepeatMasker	LINE/R1	24548	24717	432	-	.	ID="SART-6_API";Tend="4417";Tstart="4233";shortTE="F";uid="a81f9d0e-7eda-4384-91e9-2ab3a2a9fff9"
VSBP01000920.1	RepeatMasker	Unknown	9197	10005	5270	+	.	ID="RND-1_FAMILY-128";Tend="850";Tstart="75";shortTE="F";uid="a2a0cc1b-90d2-4f22-afae-088ada715ba7"
VSBP01000920.1	RepeatMasker	DNA/MULE-NOF	21194	22066	777	+	.	ID="RND-6_FAMILY-8480";Tend="886";Tstart="76";shortTE="F";uid="ceefd67d-db7b-4682-8b73-dfe731f9b27a"
VSBP01000920.1	RepeatMasker	DNA	28067	28260	546	+	.	ID="RND-6_FAMILY-3496";Tend="1081";Tstart="899";shortTE="F";uid="79ace420-0a44-4f9d-9069-4b65accac727"
VSBP01000920.1	RepeatMasker	DNA/Ginger	22384	22537	698	+	.	ID="RND-6_FAMILY-9547";Tend="987";Tstart="839";shortTE="F";uid="1070d917-9f96-4333-84d2-afa56a69df7c"
VSBP01000920.1	RepeatMasker	DNA	13000	13441	2339	+	.	ID="TTAA20B_AP";Tend="446";Tstart="1";shortTE="F";uid="94dddeb4-d665-4db0-93c2-8e83850d9897"
VSBP01000920.1	RepeatMasker	DNA/Ginger	22530	23930	8866	+	.	ID="RND-6_FAMILY-5762";Tend="2544";Tstart="1165";shortTE="F";uid="355be738-6b03-4138-b0f4-55f19b18a7fb"
VSBP01000920.1	RepeatMasker	DNA/MULE-MuDR	10497	11017	3223	+	.	ID="RND-5_FAMILY-5369";TEgroup="ctg_920%7CRND-5_FAMILY-5369%7C1";Tend="1682";Tstart="678";shortTE="F";uid="19b0e2bd-1ae4-4d8a-8da2-a2535c65f5e0"
VSBP01000920.1	RepeatMasker	RC/Helitron	14356	14588	887	-	.	ID="RND-6_FAMILY-12859";Tend="666";Tstart="440";shortTE="F";uid="897b33c0-61d3-475f-b05a-45e817e41ecf"
VSBP01000920.1	RepeatMasker	DNA/hAT-Tip100	4714	4976	414	-	.	ID="RND-6_FAMILY-4425";Tend="1271";Tstart="1012";shortTE="F";uid="d98b9b3b-9740-44b9-b8b8-4c344627e5f8"
VSBP01000920.1	RepeatMasker	DNA/PIF-Harbinger	1454	1802	586	-	.	ID="harbinger-1_dw";Tend="2278";Tstart="2083";shortTE="F";uid="7333662f-f570-4625-a6af-88aab91b53f0"
VSBP01000920.1	RepeatMasker	DNA/Ginger	24452	24573	418	-	.	ID="RND-5_FAMILY-5363";Tend="1889";Tstart="1784";shortTE="F";uid="7e525ed5-c14c-4905-9341-5e87d077b435"
VSBP01000920.1	RepeatMasker	Retroposon?	21312	22197	2171	-	.	ID="SINE2-2_AP";Tend="1330";Tstart="702";shortTE="F";uid="37d15a82-5f2f-4093-ac73-f0d0e41ea4d4"
VSBP01000920.1	RepeatMasker	Unknown	11174	12233	4369	-	.	ID="RND-6_FAMILY-2796";Tend="955";Tstart="1";shortTE="F";uid="3d307882-6500-4939-b595-4965895be02c"
VSBP01000920.1	RepeatMasker	Unknown	8441	9426	5837	-	.	ID="RND-1_FAMILY-5";Tend="1079";Tstart="131";shortTE="F";uid="b82e4faa-2e16-4a82-a056-58fef1ad7060"
VSBP01000920.1	RepeatMasker	DNA	1	161	527	-	.	ID="RND-5_FAMILY-1255";Tend="380";Tstart="246";shortTE="F";uid="3024a3f3-b40c-44a1-bc42-74a79c183716"
VSBP01000920.1	RepeatMasker	Unknown	3077	3246	479	-	.	ID="RND-5_FAMILY-2657";Tend="171";Tstart="12";shortTE="F";uid="6d5985bd-dbce-48fe-bc5c-d95a9837dfa8"
VSBP01000920.1	RepeatMasker	DNA	14031	14144	454	-	.	ID="ttaa3c_ap";Tend="403";Tstart="297";shortTE="F";uid="7a09c8c2-380f-4d1c-8c7e-c4b41cd7671a"
VSBP01000920.1	RepeatMasker	DNA/Kolobok-E	24573	24786	580	-	.	ID="KOLOBOKE-4_AP";Tend="2711";Tstart="2497";shortTE="F";uid="bb9f20a0-d3a7-4b78-846d-5ad6651f798a"
VSBP01000920.1	RepeatMasker	DNA/hAT-Tip100	5685	6137	526	-	.	ID="RND-6_FAMILY-4425";Tend="1271";Tstart="825";shortTE="F";uid="89c0ee4f-5c6c-4172-9953-d86c87655ed7"
VSBP01000920.1	RepeatMasker	Unknown	2659	3033	1476	-	.	ID="RND-1_FAMILY-17";Tend="772";Tstart="179";shortTE="F";uid="94fa90f2-0b33-4e1d-82d8-14156672e103"
VSBP01000920.1	RepeatMasker	DNA/Ginger	24787	25140	1213	-	.	ID="rnd-5_family-5363";Tend="1122";Tstart="601";shortTE="F";uid="87929828-9e65-44f6-887b-c962883cba84"
VSBP01000920.1	RepeatMasker	DNA/hAT-Tip100	13884	14013	835	-	.	ID="RND-6_FAMILY-2860";Tend="417";Tstart="274";shortTE="F";uid="746f5a69-0074-4959-9515-68a4de1169b6"
VSBP01000920.1	RepeatMasker	DNA/hAT-Charlie	28295	28603	1298	-	.	ID="RND-1_FAMILY-371";Tend="1261";Tstart="915";shortTE="F";uid="2310f5eb-38da-4c6b-a867-6ddca4626f7b"
VSBP01000920.1	RepeatMasker	DNA/Ginger	20247	20633	2295	-	.	ID="RND-1_FAMILY-3";Tend="1869";Tstart="1495";shortTE="F";uid="1a32bf1e-ff20-4f4d-9451-c513f161b28b"
VSBP01000920.1	RepeatMasker	DNA/hAT-Tip100	12512	12737	573	-	.	ID="RND-6_FAMILY-7583";Tend="1003";Tstart="780";shortTE="F";uid="382f7e5c-70b1-417b-99cd-7bbf02c98889"
VSBP01009200.1	RepeatMasker	DNA/Ginger	205	376	1283	+	.	ID="RND-6_FAMILY-9547";Tend="2551";Tstart="2377";shortTE="F";uid="c1fdd755-8fdc-4020-80fe-d3c356d1a141"
VSBP01009200.1	RepeatMasker	DNA/MULE-MuDR	928	1307	2363	-	.	ID="RND-6_FAMILY-1389";Tend="1403";Tstart="1034";shortTE="F";uid="be2d7b34-f84b-44d2-8d5d-3d08de93d995"
VSBP01009201.1	RepeatMasker	Retroposon?	1	387	1620	+	.	ID="SINE2-1_AP";Tend="839";Tstart="380";shortTE="F";uid="fb02fbe1-e3ee-4e61-9229-0f4d744daba9"
VSBP01009201.1	RepeatMasker	DNA/TcMar-m44	556	816	423	+	.	ID="MARINER-3_AP";Tend="962";Tstart="702";shortTE="F";uid="8e64e06e-538d-4e4e-9a48-1abc2a719bbc"
VSBP01009202.1	RepeatMasker	Unknown	1	206	1781	+	.	ID="RND-6_FAMILY-5257";Tend="903";Tstart="698";shortTE="F";uid="fd6296de-a211-4588-82cd-d0a00a7ef6f9"
VSBP01009202.1	RepeatMasker	DNA	989	1103	727	+	.	ID="DNA3-1_AP";Tend="126";Tstart="1";shortTE="F";uid="badf3579-5802-4cba-86dc-99ef7b44caca"
VSBP01009203.1	RepeatMasker	DNA/hAT-hAT19	37	425	3138	-	.	ID="RND-6_FAMILY-7231";Tend="387";Tstart="1";shortTE="F";uid="d6e24c0e-cca3-451c-8efc-8d2c2eb9461c"
VSBP01009204.1	RepeatMasker	DNA/PiggyBac	1103	1307	1794	+	.	ID="RND-6_FAMILY-14799";Tend="995";Tstart="791";shortTE="F";uid="e06da1df-fbe4-4e48-81fc-81f4a9a6aace"
VSBP01009205.1	RepeatMasker	DNA/Maverick	560	1307	4637	+	.	ID="RND-6_FAMILY-4746";Tend="1346";Tstart="624";shortTE="F";uid="49e5ae8c-0bb6-47c6-ad84-a37fa4293d0a"
VSBP01009206.1	RepeatMasker	DNA/hAT-Charlie	5	141	938	+	.	ID="HAT-N14_RPR";Tend="320";Tstart="186";shortTE="F";uid="a1e5e77f-5ab6-4ca2-b000-dab17042dc65"
VSBP01009206.1	RepeatMasker	LTR/Gypsy	784	1306	4383	+	.	ID="RND-5_FAMILY-2415";Tend="539";Tstart="1";shortTE="F";uid="701e935c-04e1-43cc-b7f4-d7c5feff0481"
VSBP01009206.1	RepeatMasker	LTR/Gypsy	143	991	4191	-	.	ID="RND-6_FAMILY-4380";Tend="867";Tstart="1";shortTE="F";uid="3d11f897-7dff-457a-9b6f-4047bed92814"
VSBP01009207.1	RepeatMasker	LTR/Gypsy	90	1303	8298	-	.	ID="RND-5_FAMILY-6940";Tend="1104";Tstart="1";shortTE="F";uid="ffd4879e-4263-4513-810e-3bf4a80e8012"
VSBP01009208.1	RepeatMasker	DNA/Ginger-1	786	1306	4111	+	.	ID="RND-1_FAMILY-79";Tend="1493";Tstart="981";shortTE="F";uid="e3adfe03-3825-4ba8-a49e-6222fafd32c6"
VSBP01009208.1	RepeatMasker	Retroposon?	1	808	6264	-	.	ID="RND-1_FAMILY-283";Tend="899";Tstart="103";shortTE="F";uid="5944e4a6-3999-46c0-b0bf-6ae91991253c"
VSBP01009209.1	RepeatMasker	LTR/Gypsy	357	457	815	+	.	ID="RND-1_FAMILY-363";Tend="1308";Tstart="1208";shortTE="F";uid="5f4c565e-7bb2-4691-b3ca-ea4a6a6870fc"
VSBP01009209.1	RepeatMasker	DNA/Kolobok-E	1	364	2842	-	.	ID="RND-1_FAMILY-196";Tend="889";Tstart="528";shortTE="F";uid="5ebe6ad0-6455-492b-b93f-8ab3c382e9e2"
VSBP01000921.1	RepeatMasker	DNA/hAT-Tip100	21610	21898	576	+	.	ID="RND-6_FAMILY-5169";Tend="1529";Tstart="1171";shortTE="F";uid="9e566cec-b0fa-4da0-b29d-0343cd3516e7"
VSBP01000921.1	RepeatMasker	DNA/CMC-EnSpm	5074	6421	1709	+	.	ID="RND-6_FAMILY-1252";Tend="1766";Tstart="455";shortTE="F";uid="596b104f-bbbd-4c55-8882-804002481288"
VSBP01000921.1	RepeatMasker	DNA	21901	22098	808	+	.	ID="TTAA3_AP";TEgroup="ctg_921%7CTTAA3_AP%7C2";Tend="429";Tstart="21";shortTE="T";uid="9a36d488-5c6c-4908-9d71-b2d874e0939f"
VSBP01000921.1	RepeatMasker	LINE/R1	1973	2587	2855	-	.	ID="RND-6_FAMILY-8182";Tend="808";Tstart="192";shortTE="F";uid="905b3b9c-7c32-4bba-9bec-5f10f05413ee"
VSBP01000921.1	RepeatMasker	DNA/CMC-EnSpm	17383	19085	477	-	.	ID="RND-6_FAMILY-1252";Tend="2156";Tstart="504";shortTE="F";uid="e9f75cd9-87a3-444a-abcf-010b9ffa8b89"
VSBP01000921.1	RepeatMasker	Unknown	23662	23906	2060	-	.	ID="RND-1_FAMILY-16";Tend="1044";Tstart="800";shortTE="F";uid="08a87b38-433d-44b7-993f-f088b0ad3893"
VSBP01000921.1	RepeatMasker	LINE/R1	1	628	4737	-	.	ID="RND-6_FAMILY-8182";Tend="835";Tstart="214";shortTE="F";uid="57a16228-090c-4a58-8c60-0ff2b3af4ce6"
VSBP01000921.1	RepeatMasker	Unknown	28408	28976	4910	-	.	ID="RND-1_FAMILY-49";Tend="886";Tstart="320";shortTE="F";uid="359ddbcc-b8a0-46dd-91d7-aa2007eaf525"
VSBP01000921.1	RepeatMasker	Unknown	11524	12691	6852	-	.	ID="RND-1_FAMILY-294";Tend="1657";Tstart="503";shortTE="F";uid="155d8990-a164-4560-8aaf-586413b69f8b"
VSBP01000921.1	RepeatMasker	DNA/hAT-Tip100	24368	24620	488	-	.	ID="RND-6_FAMILY-4409";Tend="1473";Tstart="1219";shortTE="F";uid="d5d3013c-a5fa-4142-a999-29cf9a0d37c6"
VSBP01000921.1	RepeatMasker	DNA	13134	13331	846	-	.	ID="TTAA3_AP";TEgroup="ctg_921%7CTTAA3_AP%7C1";Tend="429";Tstart="21";shortTE="F";uid="2ae8230e-bc72-4006-b3ee-4b5d4cb8b4fa"
VSBP01000921.1	RepeatMasker	Unknown	23906	24009	435	-	.	ID="RND-6_FAMILY-26674";Tend="311";Tstart="216";shortTE="F";uid="15fc03fe-e7ba-4f71-8ded-f0ee36264b4f"
VSBP01009212.1	RepeatMasker	Unknown	1	306	2359	+	.	ID="RND-4_FAMILY-11";Tend="917";Tstart="609";shortTE="F";uid="05bdc085-54f6-4b2e-8569-4a65cf04ae08"
VSBP01009212.1	RepeatMasker	LTR/Gypsy	296	1306	8853	-	.	ID="RND-5_FAMILY-669";Tend="1160";Tstart="150";shortTE="F";uid="825b9102-3dc7-4ea7-80b3-d95509d50891"
VSBP01009214.1	RepeatMasker	LINE/L2	155	525	2843	-	.	ID="RND-5_FAMILY-61";Tend="1100";Tstart="738";shortTE="F";uid="34c629c5-5e3c-4aa2-a322-6e06af9ddd53"
VSBP01009215.1	RepeatMasker	DNA/Ginger-1	1	365	2485	+	.	ID="rnd-1_family-79";Tend="1475";Tstart="1040";shortTE="F";uid="35edefa3-2a5e-4f8b-88b1-5339ca5be2ba"
VSBP01009215.1	RepeatMasker	Retroposon?	24	372	711	-	.	ID="SINE2-2_AP";Tend="1925";Tstart="1583";shortTE="F";uid="f2525c5e-253f-4ad7-bad0-2d54bbb4d9b4"
VSBP01009215.1	RepeatMasker	DNA/Ginger	330	545	765	-	.	ID="rnd-1_family-3";Tend="1040";Tstart="754";shortTE="F";uid="a17b8773-ec83-40e2-920f-162a37757581"
VSBP01009217.1	RepeatMasker	DNA/hAT-Tip100	1	440	3738	+	.	ID="RND-6_FAMILY-4635";Tend="1642";Tstart="1205";shortTE="F";uid="e00c5646-d5dc-4cd2-b549-56ff51da0651"
VSBP01009217.1	RepeatMasker	DNA/TcMar-Tc1	634	1304	1631	+	.	ID="RND-6_FAMILY-8900";Tend="2087";Tstart="1428";shortTE="F";uid="57843477-f7c2-468a-8180-58eb865685e6"
VSBP01009218.1	RepeatMasker	DNA/Ginger	1	1022	8193	-	.	ID="RND-6_FAMILY-9547";Tend="2046";Tstart="1022";shortTE="F";uid="b34e3404-3b31-4b3c-b55c-4aca30f78eec"
VSBP01009219.1	RepeatMasker	Unknown	547	1262	943	+	.	ID="RND-6_FAMILY-1086";TEgroup="ctg_9219%7CRND-6_FAMILY-1086%7C1";Tend="633";Tstart="59";shortTE="F";uid="d66be2fb-3c17-443e-8fdc-71c7e3b9d2e1"
VSBP01009219.1	RepeatMasker	Unknown	1	607	2636	+	.	ID="RND-1_FAMILY-328";Tend="749";Tstart="136";shortTE="F";uid="896cb941-59a7-4897-94ae-fa072b43f43c"
VSBP01000922.1	RepeatMasker	DNA/hAT-hAT19	5466	5900	555	+	.	ID="dna8-95_ap";Tend="678";Tstart="248";shortTE="F";uid="5c170c15-bd9f-4a51-97f5-c07d1056af03"
VSBP01000922.1	RepeatMasker	Unknown	230	1041	5475	+	.	ID="RND-6_FAMILY-6507";Tend="757";Tstart="1";shortTE="F";uid="68980e89-bfc2-4b3f-a888-246378c283e1"
VSBP01000922.1	RepeatMasker	Retroposon?	17307	17441	1115	+	.	ID="SINE2-1_AP";Tend="319";Tstart="183";shortTE="F";uid="bc1c9141-049b-44e0-b07f-522ae2effa28"
VSBP01000922.1	RepeatMasker	LINE/CR1	3583	3786	1913	+	.	ID="RND-5_FAMILY-4927";Tend="370";Tstart="167";shortTE="F";uid="3278e49c-aa38-412a-a400-a2d5a4c969e0"
VSBP01000922.1	RepeatMasker	DNA/hAT-Charlie	2825	3146	1899	+	.	ID="RND-6_FAMILY-149";Tend="1239";Tstart="922";shortTE="F";uid="229b9ae8-073a-4492-b63a-c3e9d5f03a65"
VSBP01000922.1	RepeatMasker	DNA/Sola-2	7971	8611	5026	+	.	ID="RND-6_FAMILY-11978";Tend="1021";Tstart="414";shortTE="F";uid="9bd2c83f-fc6e-48b3-9d0d-bc9b3e1a7edb"
VSBP01000922.1	RepeatMasker	DNA/hAT-hAT19	7484	7586	870	+	.	ID="DNA8-90_AP";Tend="821";Tstart="719";shortTE="F";uid="0eef93ee-724e-4cf5-8301-9b03b589a9a2"
VSBP01000922.1	RepeatMasker	DNA/hAT-Tip100	25304	26080	841	+	.	ID="RND-6_FAMILY-469";Tend="1690";Tstart="935";shortTE="F";uid="af591560-bd14-4b4f-b853-565801bbf88e"
VSBP01000922.1	RepeatMasker	DNA/TcMar-Tc1	1042	1612	4460	+	.	ID="RND-5_FAMILY-852";Tend="986";Tstart="419";shortTE="F";uid="d5dc2bf6-7d4a-4c85-86ea-bd4f4d83f910"
VSBP01000922.1	RepeatMasker	DNA/hAT-hAT19	3958	5492	4414	+	.	ID="dna8-90_ap";Tend="1607";Tstart="112";shortTE="F";uid="496f5f87-73ce-496f-8887-fceb3b14e634"
VSBP01000922.1	RepeatMasker	DNA/Ginger	7706	7971	2043	-	.	ID="RND-6_FAMILY-5762";Tend="2517";Tstart="2245";shortTE="F";uid="3e203754-83e0-45ce-9f51-697cdc5fe5d3"
VSBP01000922.1	RepeatMasker	Unknown	28758	28953	1717	-	.	ID="RND-6_FAMILY-5878";Tend="685";Tstart="490";shortTE="F";uid="8f67d228-1036-44c7-b116-83ed5af17a53"
VSBP01000922.1	RepeatMasker	LINE/CR1	7589	7708	1036	-	.	ID="RND-1_FAMILY-372";Tend="375";Tstart="256";shortTE="F";uid="3b37fd88-d10f-4243-9e22-e5e84b13e7d3"
VSBP01000922.1	RepeatMasker	Unknown	9083	9465	2089	-	.	ID="RND-1_FAMILY-87";Tend="827";Tstart="452";shortTE="F";uid="90cb8d2d-b8ab-47eb-8869-e8aa671982b8"
VSBP01000922.1	RepeatMasker	DNA/Kolobok-E	9818	10060	834	-	.	ID="RND-6_FAMILY-1111";Tend="1244";Tstart="1001";shortTE="F";uid="64ace9f5-d180-4780-99c3-8b0a96dc9783"
VSBP01000922.1	RepeatMasker	DNA/Kolobok-E	17442	18466	7567	-	.	ID="RND-6_FAMILY-2557";Tend="1135";Tstart="169";shortTE="F";uid="586d8131-fd64-4745-be9f-3da87b07cb34"
VSBP01000922.1	RepeatMasker	DNA	21959	22143	1380	-	.	ID="DNA8-103_AP";Tend="270";Tstart="90";shortTE="F";uid="bb255df3-75ee-456a-bddb-08a7d7f7b96a"
VSBP01000922.1	RepeatMasker	Unknown	19113	19788	5142	-	.	ID="RND-1_FAMILY-41";Tend="1267";Tstart="593";shortTE="F";uid="54b4dcf6-ec79-4380-88f1-0bd927375448"
VSBP01000922.1	RepeatMasker	DNA/Ginger	5910	6126	1644	-	.	ID="RND-6_FAMILY-5762";Tend="2555";Tstart="2339";shortTE="F";uid="11a2e30f-cef9-410b-b601-98d44996c7d2"
VSBP01009220.1	RepeatMasker	Unknown	1	1306	4347	-	.	ID="RND-1_FAMILY-347";Tend="849";Tstart="18";shortTE="F";uid="83a218ca-841e-4a11-87c5-fbf88d41c106"
VSBP01009221.1	RepeatMasker	LINE/CR1	558	1084	544	-	.	ID="CR1-3N1_LMI";Tend="2349";Tstart="1824";shortTE="F";uid="044347a9-c393-4524-8600-1e22014fe5c3"
VSBP01009221.1	RepeatMasker	RC/Helitron	405	557	644	-	.	ID="HELITRON-3_NVI";Tend="3687";Tstart="3340";shortTE="F";uid="fb513f45-8bcf-4b68-93a9-e8dff3f151df"
VSBP01009223.1	RepeatMasker	LINE/RTE-BovB	265	901	454	+	.	ID="RND-6_FAMILY-14463";Tend="707";Tstart="191";shortTE="F";uid="f3a5e295-1fde-47a2-852c-e0d7cd18e3b5"
VSBP01009224.1	RepeatMasker	DNA/Ginger	107	253	493	-	.	ID="RND-6_FAMILY-5762";Tend="999";Tstart="753";shortTE="F";uid="527efe73-9231-41f4-af15-9c0a267142ee"
VSBP01009224.1	RepeatMasker	DNA/Kolobok-E	2	106	555	-	.	ID="RND-6_FAMILY-16198";Tend="927";Tstart="821";shortTE="F";uid="c74212c9-d5ba-4ccd-87e0-04d843c0d10a"
VSBP01009225.1	RepeatMasker	DNA/Ginger	1	1094	8388	+	.	ID="RND-6_FAMILY-9547";Tend="2433";Tstart="1344";shortTE="F";uid="e82fa39c-7ff3-4ef0-99f8-810483516f2f"
VSBP01009225.1	RepeatMasker	DNA/PIF-Harbinger	1092	1305	1814	-	.	ID="RND-4_FAMILY-108";Tend="1307";Tstart="1094";shortTE="F";uid="a88c636f-b97d-4c9b-a0f3-eb31ddd00bed"
VSBP01009226.1	RepeatMasker	LTR/Pao	278	819	776	-	.	ID="BEL3-I_AP";Tend="3806";Tstart="3256";shortTE="F";uid="58a108b8-69b4-4c35-9b30-919f630b4aeb"
VSBP01009227.1	RepeatMasker	DNA/Ginger	1	624	3540	+	.	ID="rnd-1_family-3";Tend="1928";Tstart="1382";shortTE="F";uid="1ef3c526-6ea0-4e15-8653-0576306da107"
VSBP01000923.1	RepeatMasker	DNA/hAT-hAT19	1817	2055	1964	+	.	ID="RND-1_FAMILY-352";Tend="992";Tstart="754";shortTE="F";uid="5ef1c050-6f2a-47be-a02a-b85fc0cc73ba"
VSBP01000923.1	RepeatMasker	Unknown	23222	23598	2079	+	.	ID="RND-1_FAMILY-37";Tend="1338";Tstart="970";shortTE="F";uid="6c292466-45d1-4f7e-bfef-223aeecb1747"
VSBP01000923.1	RepeatMasker	DNA	17182	17338	1022	+	.	ID="TTAA20B_AP";Tend="446";Tstart="291";shortTE="F";uid="6dfa0a47-8a07-4164-8692-f0c0a6b5c800"
VSBP01000923.1	RepeatMasker	DNA/TcMar-Tc1	6500	7400	7016	+	.	ID="RND-1_FAMILY-132";Tend="1446";Tstart="556";shortTE="F";uid="1900d637-dec4-45e2-95c5-a0d451120342"
VSBP01000923.1	RepeatMasker	Unknown	25221	26144	4059	+	.	ID="RND-1_FAMILY-37";Tend="1660";Tstart="748";shortTE="F";uid="90baf234-540b-4a4d-b6af-92c130d26892"
VSBP01000923.1	RepeatMasker	DNA/Maverick	7383	7716	2187	+	.	ID="RND-6_FAMILY-5863";Tend="1142";Tstart="833";shortTE="F";uid="e80f0a1c-10d5-415d-afd6-3e7707ed4036"
VSBP01000923.1	RepeatMasker	LINE/I-Jockey	5675	6569	7465	+	.	ID="RND-5_FAMILY-624";Tend="1653";Tstart="755";shortTE="F";uid="21437d11-529e-4b28-a40a-ce8ab8b06a68"
VSBP01000923.1	RepeatMasker	Unknown	27995	28869	4356	+	.	ID="RND-5_FAMILY-1489";Tend="997";Tstart="168";shortTE="F";uid="b76eacdb-faf4-4900-9287-cc484de88dc7"
VSBP01000923.1	RepeatMasker	DNA/TcMar-Tc1	10123	10714	630	+	.	ID="mariner-n7_rpr";Tend="794";Tstart="477";shortTE="F";uid="90e27a2e-7a7c-4bca-b781-e835d1cd691f"
VSBP01000923.1	RepeatMasker	DNA/Ginger	24884	25222	2020	+	.	ID="rnd-6_family-9547";Tend="1194";Tstart="859";shortTE="F";uid="51e9c8f3-34f2-49dd-a6c8-b1db3f5f7ef7"
VSBP01000923.1	RepeatMasker	DNA/Sola-1	12112	13914	1631	+	.	ID="SOLA1-2_AP";Tend="3682";Tstart="1873";shortTE="F";uid="c790df6e-1d6c-4875-98ac-1e822af0731a"
VSBP01000923.1	RepeatMasker	DNA/Ginger	11569	11815	1252	+	.	ID="RND-1_FAMILY-3";Tend="1105";Tstart="858";shortTE="F";uid="69554c4b-7eee-4b1d-b25b-1ce7a6868231"
VSBP01000923.1	RepeatMasker	Unknown	9233	9472	400	+	.	ID="RND-6_FAMILY-4629";Tend="929";Tstart="670";shortTE="F";uid="f41739da-78f2-4eef-9931-148856c9f612"
VSBP01000923.1	RepeatMasker	LINE/R1	14998	15114	516	-	.	ID="R1-2B_AP";Tend="258";Tstart="145";shortTE="F";uid="819b36ec-f8ce-4358-bb56-2f62ac7e650f"
VSBP01000923.1	RepeatMasker	Unknown	20527	20757	1299	-	.	ID="RND-1_FAMILY-392";Tend="1167";Tstart="940";shortTE="F";uid="7e383682-961f-44f0-a84e-eb1c9f7655d8"
VSBP01000923.1	RepeatMasker	Unknown	11093	11336	501	-	.	ID="RND-6_FAMILY-4629";Tend="929";Tstart="686";shortTE="F";uid="dac0dedf-6f67-46e4-8dc0-111687c2999a"
VSBP01000923.1	RepeatMasker	DNA/TcMar-Tc1	21847	22020	1570	-	.	ID="RND-5_FAMILY-852";Tend="1037";Tstart="864";shortTE="F";uid="e153b7ae-cfb6-4e77-960b-e9ea988b2019"
VSBP01000923.1	RepeatMasker	DNA/hAT-hATm	250	380	506	-	.	ID="HAT-5_AP";Tend="275";Tstart="153";shortTE="F";uid="b9c374b7-efa1-4f99-a3c7-67e5826d1ae3"
VSBP01000923.1	RepeatMasker	DNA/TcMar-m44	514	639	453	-	.	ID="MARINER-3_AP";Tend="2621";Tstart="2491";shortTE="F";uid="6b24902f-5e00-4323-bf4e-16074b492cb2"
VSBP01000923.1	RepeatMasker	DNA/Maverick	2054	2996	6956	-	.	ID="RND-6_FAMILY-3749";Tend="1347";Tstart="449";shortTE="F";uid="6d388fe8-3529-45e8-a006-58f6c56e69df"
VSBP01000923.1	RepeatMasker	DNA/Maverick	7717	9029	538	-	.	ID="POLINTON-2_PH";Tend="3179";Tstart="1877";shortTE="F";uid="ba1af907-e5fd-40ce-ae41-b81edcd31b5c"
VSBP01000923.1	RepeatMasker	DNA/hAT-hAT19	21416	21581	623	-	.	ID="RND-6_FAMILY-16758";Tend="224";Tstart="71";shortTE="F";uid="b50383e2-31b4-4281-a64b-f2fa46abb3ea"
VSBP01000923.1	RepeatMasker	LINE/L2	88	253	1365	-	.	ID="RND-6_FAMILY-2624";Tend="279";Tstart="114";shortTE="F";uid="1763570c-4cef-4b3f-865d-5d8a9ab5700a"
VSBP01000923.1	RepeatMasker	DNA/hAT-Charlie	17340	17829	3161	-	.	ID="RND-5_FAMILY-9565";Tend="1245";Tstart="737";shortTE="F";uid="1811920a-99d9-4791-8264-43fd463fc26f"
VSBP01000923.1	RepeatMasker	DNA/Maverick	4696	4923	1880	-	.	ID="RND-6_FAMILY-5058";Tend="674";Tstart="447";shortTE="F";uid="1d5a1af4-e2c3-499b-a873-c2b70d0ee60e"
VSBP01000923.1	RepeatMasker	RC/Helitron	1681	1812	506	-	.	ID="HELITRON-3_RPR";Tend="137";Tstart="6";shortTE="F";uid="837e4fbc-ac5b-491b-92d0-39da996804ec"
VSBP01009231.1	RepeatMasker	Unknown	315	944	1147	+	.	ID="RND-1_FAMILY-26";Tend="596";Tstart="15";shortTE="F";uid="0695fb67-da18-4034-8ded-8ec63ba9e18c"
VSBP01009231.1	RepeatMasker	Unknown	1	314	7051	-	.	ID="RND-1_FAMILY-59";Tend="1543";Tstart="865";shortTE="F";uid="69f14818-45e0-4b9e-8289-0911fccd7424"
VSBP01009231.1	RepeatMasker	Unknown	945	1305	7051	-	.	ID="RND-1_FAMILY-59";Tend="864";Tstart="79";shortTE="F";uid="9169f7b4-0082-4408-a459-7e697276feb5"
VSBP01009232.1	RepeatMasker	LTR/Gypsy	1	1231	10210	-	.	ID="RND-1_FAMILY-356";Tend="1231";Tstart="1";shortTE="F";uid="e7022e64-e531-44f7-884a-22a22b31f09b"
VSBP01009234.1	RepeatMasker	Unknown	787	898	550	+	.	ID="RND-5_FAMILY-8997";Tend="1310";Tstart="1202";shortTE="F";uid="681a7dfb-4bc6-4f33-8329-08b888614ecc"
VSBP01009234.1	RepeatMasker	Unknown	550	759	1368	-	.	ID="RND-6_FAMILY-3448";Tend="356";Tstart="168";shortTE="F";uid="efc877ed-e5ec-4b2d-9ece-9be8c87a2a0b"
VSBP01009234.1	RepeatMasker	DNA/P	962	1159	423	-	.	ID="P-1_AP";Tend="692";Tstart="495";shortTE="F";uid="a0f19994-204b-47d7-8f05-613fb5401187"
VSBP01009235.1	RepeatMasker	Unknown	1	180	1549	+	.	ID="RND-6_FAMILY-1824";Tend="289";Tstart="111";shortTE="F";uid="ff70a7e0-4ee8-421c-9e97-a0c7d83ab6dd"
VSBP01009235.1	RepeatMasker	LTR/Gypsy	957	1305	582	-	.	ID="GYPSY4-I_AP";Tend="4474";Tstart="4126";shortTE="F";uid="fac94246-15cd-456f-850c-75d20671364a"
VSBP01009236.1	RepeatMasker	DNA	1	489	3980	+	.	ID="RND-1_FAMILY-151";Tend="2414";Tstart="1915";shortTE="F";uid="5c5181e1-0d41-429c-83a7-02575393682b"
VSBP01009236.1	RepeatMasker	Unknown	488	1304	5414	+	.	ID="RND-5_FAMILY-2079";Tend="935";Tstart="142";shortTE="F";uid="7bf00528-ffb7-4214-92bb-f1f5094a4c5e"
VSBP01009237.1	RepeatMasker	LTR/Gypsy	1	1305	11735	-	.	ID="RND-5_FAMILY-1315";Tend="1301";Tstart="1";shortTE="F";uid="c6236878-36e9-4d6a-8950-119198e7923b"
VSBP01009238.1	RepeatMasker	LTR/Gypsy	79	197	572	-	.	ID="GYPSY6-LTR_AP";Tend="372";Tstart="259";shortTE="F";uid="eb9b3a0a-5828-419e-b103-7143bdfd05b9"
VSBP01009238.1	RepeatMasker	DNA	636	1305	4530	-	.	ID="RND-5_FAMILY-355";Tend="1613";Tstart="978";shortTE="F";uid="2dd0c874-d8da-4dd3-aab1-7fb9dbb11c1a"
VSBP01009239.1	RepeatMasker	RC/Helitron	1123	1254	548	+	.	ID="RND-6_FAMILY-8914";Tend="866";Tstart="726";shortTE="F";uid="44e48692-e30b-44f2-9ab9-7611b0f76485"
VSBP01009239.1	RepeatMasker	RC/Helitron	1126	1292	432	-	.	ID="HELITRON-1A_HMEL";Tend="595";Tstart="290";shortTE="F";uid="05e6df30-73f2-476e-917b-aa27c3164aaf"
VSBP01000924.1	RepeatMasker	DNA/Kolobok-E	12888	13538	4599	+	.	ID="RND-1_FAMILY-25";Tend="988";Tstart="347";shortTE="F";uid="a8becf8b-eaa9-492b-a858-f8f46563c5a8"
VSBP01000924.1	RepeatMasker	LTR/Copia	20845	22260	1267	+	.	ID="COPIA-1_LMI-I";Tend="4095";Tstart="2720";shortTE="F";uid="a12d5bf8-3c68-40fc-b30d-c0ac4f8150e9"
VSBP01000924.1	RepeatMasker	DNA/MULE-MuDR	1927	2148	701	+	.	ID="RND-6_FAMILY-3422";Tend="776";Tstart="554";shortTE="F";uid="c2283aa5-9207-465b-a6a2-c93ff64f4499"
VSBP01000924.1	RepeatMasker	Unknown	247	1296	5306	+	.	ID="RND-1_FAMILY-24";Tend="999";Tstart="1";shortTE="F";uid="93f8f6e0-a9c7-4db3-bbaf-e369cdadcba0"
VSBP01000924.1	RepeatMasker	LTR/Gypsy	25836	26372	1529	+	.	ID="RND-5_FAMILY-387";Tend="1193";Tstart="641";shortTE="F";uid="354ca935-ba9c-4405-9ca9-0fc4b04bd5fe"
VSBP01000924.1	RepeatMasker	LTR/Gypsy	23990	24312	972	+	.	ID="RND-5_FAMILY-2415";Tend="587";Tstart="262";shortTE="F";uid="19fd8bb9-52e7-467d-8213-e9ffba2725fe"
VSBP01000924.1	RepeatMasker	LTR/Gypsy	16866	19898	15718	+	.	ID="GYPSY7-I_AP";Tend="3393";Tstart="184";shortTE="F";uid="42852127-2620-4a13-8e08-d415f5b19f6f"
VSBP01000924.1	RepeatMasker	Unknown	10096	10228	1048	+	.	ID="RND-4_FAMILY-11";Tend="914";Tstart="780";shortTE="F";uid="2f5bf6b8-9934-4927-890f-9a9e2eb728f7"
VSBP01000924.1	RepeatMasker	LTR/Gypsy	24338	25835	3159	+	.	ID="RND-5_FAMILY-1315";Tend="1055";Tstart="1";shortTE="F";uid="b134d135-a4f2-4f18-a641-0ee35c86419a"
VSBP01000924.1	RepeatMasker	Unknown	22247	22564	2286	+	.	ID="RND-1_FAMILY-367";Tend="494";Tstart="186";shortTE="F";uid="b22910df-8d2d-45bc-a89a-402bbff231b7"
VSBP01000924.1	RepeatMasker	Unknown	22859	23101	444	+	.	ID="RND-6_FAMILY-17462";Tend="1170";Tstart="749";shortTE="F";uid="dd59f008-94f0-4a49-9533-979f206e1274"
VSBP01000924.1	RepeatMasker	LTR/Copia	19896	20203	2647	-	.	ID="RND-6_FAMILY-10299";Tend="308";Tstart="1";shortTE="F";uid="3bc5abbf-04fc-40b3-937e-796f8d668586"
VSBP01000924.1	RepeatMasker	DNA	12698	12919	1865	-	.	ID="RND-6_FAMILY-26816";TEgroup="ctg_924%7CRND-6_FAMILY-26816%7C1";Tend="1276";Tstart="968";shortTE="F";uid="33660205-cd51-4916-b451-e7d5046e92c5"
VSBP01000924.1	RepeatMasker	DNA	9970	10095	839	-	.	ID="DNA3-1_AP";Tend="126";Tstart="1";shortTE="F";uid="c3489fd9-a32f-42dd-900e-b69d0e95dae6"
VSBP01000924.1	RepeatMasker	DNA/hAT	7713	7910	1629	-	.	ID="DNA8-64B_AP";Tend="200";Tstart="3";shortTE="F";uid="b27651d1-f724-4bb1-8af5-3af5a72b0656"
VSBP01000924.1	RepeatMasker	DNA	20253	20479	928	-	.	ID="RND-6_FAMILY-4016";Tend="1107";Tstart="913";shortTE="F";uid="cde3ba11-2cf1-49ac-bc38-f7944a150e5d"
VSBP01000924.1	RepeatMasker	DNA	10200	10594	2680	-	.	ID="RND-6_FAMILY-26816";Tend="1287";Tstart="897";shortTE="F";uid="c3de4591-dcc1-4d44-974c-c9e897208892"
VSBP01000924.1	RepeatMasker	Unknown	9152	9715	5933	-	.	ID="RND-1_FAMILY-122";Tend="1027";Tstart="458";shortTE="F";uid="bfb24031-dd35-4ab2-9ade-7872025c48b7"
VSBP01000924.1	RepeatMasker	DNA/Kolobok-E	9716	9965	1933	-	.	ID="RND-1_FAMILY-207";Tend="961";Tstart="713";shortTE="F";uid="a739818b-7eac-4ebe-81c9-2fb4d238320c"
VSBP01000924.1	RepeatMasker	DNA/Kolobok-E	10520	10931	3047	-	.	ID="RND-1_FAMILY-48";Tend="906";Tstart="505";shortTE="F";uid="8bbf35b6-7652-4811-832c-64dac1032a76"
VSBP01000924.1	RepeatMasker	Unknown	11222	11843	4906	-	.	ID="RND-1_FAMILY-208";Tend="718";Tstart="95";shortTE="F";uid="b2c665c6-2afd-422f-830e-c22398f35e55"
VSBP01000924.1	RepeatMasker	Unknown	71	698	3254	-	.	ID="RND-1_FAMILY-87";Tend="997";Tstart="375";shortTE="F";uid="b227350c-f859-46a5-b4bc-fb3f8e95aab7"
VSBP01000924.1	RepeatMasker	DNA/Kolobok-E	13230	13676	1941	-	.	ID="RND-1_FAMILY-48";Tend="809";Tstart="368";shortTE="F";uid="1e2054ab-e262-42e6-ad98-9c29e4050e75"
VSBP01000924.1	RepeatMasker	LTR/Copia	20709	20844	1230	-	.	ID="RND-6_FAMILY-10299";Tend="136";Tstart="1";shortTE="F";uid="0fc07826-c45c-4d16-9a54-adead9de86a8"
VSBP01009241.1	RepeatMasker	RC/Helitron	82	1305	9898	+	.	ID="RND-1_FAMILY-336";Tend="1176";Tstart="1";shortTE="F";uid="6f8b39c0-e0db-4292-aacc-d0897654a7bd"
VSBP01009242.1	RepeatMasker	DNA/Ginger	733	1061	570	+	.	ID="RND-6_FAMILY-5762";Tend="1443";Tstart="1089";shortTE="F";uid="62fa714f-dd23-419e-90cf-821a3a4eb591"
VSBP01009244.1	RepeatMasker	Unknown	786	1175	2156	-	.	ID="RND-6_FAMILY-8912";Tend="459";Tstart="134";shortTE="F";uid="8929b473-b157-42e0-b23b-9e470825ac7f"
VSBP01009245.1	RepeatMasker	DNA/hAT-Tip100	1	738	5245	+	.	ID="RND-6_FAMILY-6287";Tend="733";Tstart="1";shortTE="F";uid="1832cc59-bf6e-429a-8169-46463f4fa1a6"
VSBP01009247.1	RepeatMasker	DNA/Ginger	5	1304	10296	+	.	ID="RND-6_FAMILY-9547";Tend="2195";Tstart="889";shortTE="F";uid="1443aa83-e827-4538-8275-84ecfd88112c"
VSBP01009248.1	RepeatMasker	DNA/Ginger-1	874	1304	3450	-	.	ID="RND-5_FAMILY-5842";Tend="1433";Tstart="1005";shortTE="F";uid="811d3eca-c32f-48ba-8701-945204285566"
VSBP01009249.1	RepeatMasker	Unknown	46	812	6416	-	.	ID="RND-6_FAMILY-6761";Tend="764";Tstart="1";shortTE="F";uid="d44358fa-c374-487e-893d-691c9d61666f"
VSBP01000925.1	RepeatMasker	RC/Helitron	12889	13308	1860	+	.	ID="RND-1_FAMILY-336";Tend="1401";Tstart="983";shortTE="F";uid="94d92765-9568-47a5-9436-d8debb2ca33e"
VSBP01000925.1	RepeatMasker	Unknown	8434	8795	456	+	.	ID="RND-6_FAMILY-13162";TEgroup="ctg_925%7CRND-6_FAMILY-13162%7C1";Tend="497";Tstart="86";shortTE="F";uid="9d066de0-3708-40d8-8b20-d9226d51a48f"
VSBP01000925.1	RepeatMasker	RC/Helitron	190	2378	5779	+	.	ID="RND-1_FAMILY-336";Tend="1511";Tstart="1";shortTE="F";uid="d51c6353-1afd-4136-a744-3753c83f5fdd"
VSBP01000925.1	RepeatMasker	RC/Helitron	6416	6850	459	+	.	ID="HELITRON1_AG";Tend="3729";Tstart="3399";shortTE="F";uid="e08f7964-f319-4f34-8fc2-3ab085ec5aeb"
VSBP01000925.1	RepeatMasker	RC/Helitron	9109	10303	5146	+	.	ID="RND-6_FAMILY-3165";Tend="1511";Tstart="1";shortTE="F";uid="905c5c30-f822-44de-9d10-ece61be8a0e2"
VSBP01000925.1	RepeatMasker	RC/Helitron	8890	9107	957	+	.	ID="RND-1_FAMILY-336";Tend="429";Tstart="211";shortTE="F";uid="581f5192-8018-44fb-80db-a1d870679151"
VSBP01000925.1	RepeatMasker	RC/Helitron	13280	13780	2204	+	.	ID="RND-5_FAMILY-352";Tend="592";Tstart="92";shortTE="F";uid="e6afcf45-46be-402d-8d52-c0e5e131f424"
VSBP01000925.1	RepeatMasker	DNA/hAT-hAT19	13782	14124	2040	+	.	ID="DNA8-71_AP";Tend="551";Tstart="181";shortTE="F";uid="077d7ced-ba1a-403e-b636-648dcef7b3ee"
VSBP01000925.1	RepeatMasker	Unknown	8013	8210	454	+	.	ID="RND-6_FAMILY-13162";Tend="497";Tstart="269";shortTE="F";uid="61a30010-42bf-4990-b4f8-5f0be97aba37"
```
