## Supplementary material for "Transposon accumulation at xenobiotic gene family loci: a comparative genomic analysis in aphids": Sup_File_S2: schizaphisGraminum.filteredRepeats.gff (part 31 of 31)

```
VSBP01000925.1	RepeatMasker	Unknown	18958	19127	849	-	.	ID="RND-6_FAMILY-5256";Tend="1229";Tstart="1075";shortTE="F";uid="a60bdcdb-eb9b-4812-846b-7e4d7e8457d4"
VSBP01000925.1	RepeatMasker	LINE/I-Jockey	15209	15422	855	-	.	ID="JOCKEY-3_DGRI";Tend="3436";Tstart="3216";shortTE="F";uid="04aecc59-d2ac-4289-82f8-9cd0acc1134f"
VSBP01000925.1	RepeatMasker	Unknown	22503	22668	1308	-	.	ID="RND-6_FAMILY-13162";Tend="549";Tstart="385";shortTE="F";uid="cbc398a4-31d9-4e81-9308-b87a66bac8e4"
VSBP01000925.1	RepeatMasker	Unknown	7354	7701	576	-	.	ID="RND-6_FAMILY-13162";Tend="290";Tstart="8";shortTE="F";uid="a63b9833-4eb9-4f87-b250-198861d2df37"
VSBP01009251.1	RepeatMasker	DNA/MULE-MuDR	109	740	1321	+	.	ID="rnd-5_family-5369";Tend="2009";Tstart="1056";shortTE="F";uid="2bc8da22-7ca3-49a1-8c5a-e187bce6827c"
VSBP01009251.1	RepeatMasker	Unknown	831	1223	1438	+	.	ID="RND-1_FAMILY-144";TEgroup="ctg_9251%7CRND-1_FAMILY-144%7C1";Tend="561";Tstart="1";shortTE="F";uid="63906ef7-87a5-4602-8580-0b03fe952eff"
VSBP01009251.1	RepeatMasker	Unknown	440	1009	3630	-	.	ID="RND-1_FAMILY-101";Tend="568";Tstart="1";shortTE="F";uid="808b26c9-adcb-409c-a0e7-83ae81e6edeb"
VSBP01009251.1	RepeatMasker	DNA/hAT-Tip100	42	504	871	-	.	ID="RND-6_FAMILY-1496";Tend="1048";Tstart="618";shortTE="F";uid="344a08af-f7d0-40c1-a50d-f03da813e396"
VSBP01009252.1	RepeatMasker	DNA/Ginger-1	462	859	1734	+	.	ID="RND-1_FAMILY-79";Tend="1881";Tstart="1520";shortTE="F";uid="24148454-2e81-4f68-9306-e775ce39b88f"
VSBP01009252.1	RepeatMasker	DNA/MULE-NOF	1	385	2033	+	.	ID="RND-6_FAMILY-4420";Tend="1195";Tstart="807";shortTE="F";uid="d7f6b9b8-b274-4a3d-b400-aa02cd84ae86"
VSBP01009252.1	RepeatMasker	DNA/Ginger	334	462	1008	-	.	ID="RND-6_FAMILY-5762";Tend="2547";Tstart="2416";shortTE="F";uid="71c23acf-c4a4-49fe-81fb-497765401916"
VSBP01009252.1	RepeatMasker	DNA/Ginger	458	999	2865	-	.	ID="rnd-6_family-9547";Tend="1315";Tstart="782";shortTE="F";uid="d652deca-cbd9-4018-b1f5-230dfa4c1cbf"
VSBP01009253.1	RepeatMasker	DNA/Ginger	1048	1304	2117	-	.	ID="RND-6_FAMILY-5762";Tend="2489";Tstart="2233";shortTE="F";uid="65bd5389-694a-4c99-b087-adca082900ba"
VSBP01009253.1	RepeatMasker	DNA/Kolobok-E	185	1042	6977	-	.	ID="RND-6_FAMILY-9095";Tend="1412";Tstart="555";shortTE="F";uid="f6e3ab93-5ef9-469c-9e3d-79a5f651a587"
VSBP01009254.1	RepeatMasker	DNA/MULE-MuDR	46	182	742	+	.	ID="RND-6_FAMILY-20542";Tend="1721";Tstart="1584";shortTE="F";uid="e3be434e-e5b4-4477-9037-8b636d7b7e17"
VSBP01009255.1	RepeatMasker	DNA/hAT-Tip100	396	558	850	+	.	ID="HAT-N3_AP";Tend="191";Tstart="1";shortTE="F";uid="c1454b00-2bab-49cb-84f8-901639c9e339"
VSBP01009256.1	RepeatMasker	DNA/Maverick	189	893	1280	+	.	ID="RND-6_FAMILY-9688";Tend="705";Tstart="2";shortTE="F";uid="f3daaa50-185e-4da2-bbd1-5da3159d6617"
VSBP01009256.1	RepeatMasker	DNA/Kolobok-E	1083	1304	1727	-	.	ID="RND-6_FAMILY-6737";Tend="1335";Tstart="1115";shortTE="F";uid="3446254a-9ae2-487a-a382-d54864556477"
VSBP01009256.1	RepeatMasker	DNA/Maverick	8	188	651	-	.	ID="RND-1_FAMILY-130";Tend="322";Tstart="142";shortTE="F";uid="4ab5f553-09e9-4232-9ec6-129d70e4da5e"
VSBP01009257.1	RepeatMasker	DNA/Ginger	1	1303	8916	-	.	ID="RND-6_FAMILY-5762";Tend="2253";Tstart="894";shortTE="F";uid="bccfa7b0-e8d5-4e83-ba13-140d0dfc4587"
VSBP01009258.1	RepeatMasker	Retroposon?	3	683	2836	+	.	ID="RND-6_FAMILY-7741";Tend="2305";Tstart="1677";shortTE="F";uid="1ede1196-bec3-40ae-a725-249233be46c5"
VSBP01009258.1	RepeatMasker	Retroposon?	164	1304	4674	-	.	ID="RND-6_FAMILY-14148";Tend="1264";Tstart="58";shortTE="F";uid="8dad9c95-92ca-4aaf-a04d-b8561ad43dd7"
VSBP01009259.1	RepeatMasker	LINE/R1	1	1303	9203	-	.	ID="RND-5_FAMILY-613";Tend="1748";Tstart="467";shortTE="F";uid="b30d3af3-aa7f-40dc-9d80-34104d2aaf7e"
VSBP01000926.1	RepeatMasker	LINE/L2	24527	24939	535	+	.	ID="RND-6_FAMILY-103";Tend="617";Tstart="234";shortTE="F";uid="d8fa3b0c-7907-4e2c-8caf-dcc0c7d19794"
VSBP01000926.1	RepeatMasker	Unknown	17308	18563	9951	+	.	ID="RND-1_FAMILY-300";Tend="2026";Tstart="686";shortTE="F";uid="8de4ab21-0a49-41b9-a3d3-b0da85d666a0"
VSBP01000926.1	RepeatMasker	DNA/hAT-hAT19	10888	11006	506	+	.	ID="RND-4_FAMILY-1572";Tend="808";Tstart="685";shortTE="F";uid="0853d323-b820-4c50-9877-c76438a9afa6"
VSBP01000926.1	RepeatMasker	DNA/Merlin	27009	27236	1154	+	.	ID="RND-6_FAMILY-1808";TEgroup="ctg_926%7CRND-6_FAMILY-1808%7C1";Tend="963";Tstart="299";shortTE="F";uid="5605eab5-01e4-47c8-82c3-6aa1530eb60a"
VSBP01000926.1	RepeatMasker	DNA/hAT-Tip100	19189	19381	1357	+	.	ID="RND-1_FAMILY-396";Tend="1500";Tstart="1308";shortTE="F";uid="416faa42-dbf7-4bee-b104-0787023c562c"
VSBP01000926.1	RepeatMasker	DNA/Kolobok-E	20526	21191	573	+	.	ID="KOLOBOKE-1_AP";TEgroup="ctg_926%7CKOLOBOKE-1_AP%7C1";Tend="2000";Tstart="1429";shortTE="F";uid="3efcfded-0937-42c8-926b-45ca7c143fd6"
VSBP01000926.1	RepeatMasker	DNA/Kolobok-E	22916	23781	472	+	.	ID="KOLOBOKE-1_AP";TEgroup="ctg_926%7CKOLOBOKE-1_AP%7C2";Tend="5724";Tstart="4469";shortTE="F";uid="47cc7980-79c4-43dc-98e2-88565fe6d0bf"
VSBP01000926.1	RepeatMasker	Unknown	28452	28671	1569	+	.	ID="RND-6_FAMILY-2593";Tend="989";Tstart="782";shortTE="F";uid="8d5871f0-bdc1-4018-a78b-1f5b21579bc5"
VSBP01000926.1	RepeatMasker	DNA/Merlin	26568	26810	1670	+	.	ID="RND-6_FAMILY-1808";Tend="753";Tstart="519";shortTE="F";uid="8221c8c6-264e-4acd-ad48-32f1e7a27e24"
VSBP01000926.1	RepeatMasker	DNA/Kolobok-E	21206	22535	1225	+	.	ID="koloboke-1_ap";Tend="4178";Tstart="3192";shortTE="F";uid="f8e58199-03ac-449b-a1b3-d9b5f10dc4ab"
VSBP01000926.1	RepeatMasker	Unknown	4615	5383	3482	+	.	ID="RND-6_FAMILY-1742";Tend="1322";Tstart="148";shortTE="F";uid="b5f499d8-17bc-4ad0-a835-ff773af015fb"
VSBP01000926.1	RepeatMasker	DNA/Merlin	26811	26985	949	-	.	ID="HALYOMORPHA_HALYS-5_FAMILY-9382";Tend="886";Tstart="477";shortTE="F";uid="de83b709-7924-4710-b0f6-4efda03291e0"
VSBP01000926.1	RepeatMasker	Unknown	18571	19192	4627	-	.	ID="RND-5_FAMILY-675";Tend="989";Tstart="362";shortTE="F";uid="f44dd0ea-aad6-474e-8d5c-be6451ae9f48"
VSBP01000926.1	RepeatMasker	Retroposon?	27232	27680	3021	-	.	ID="RND-5_FAMILY-6662";Tend="1793";Tstart="1285";shortTE="F";uid="d191d836-19e8-4c91-b210-9015095ac323"
VSBP01000926.1	RepeatMasker	LTR/Gypsy	5405	5521	975	-	.	ID="RND-5_FAMILY-643";Tend="516";Tstart="400";shortTE="F";uid="a3a7c667-d0a9-41a7-be6e-85aedf5d544f"
VSBP01000926.1	RepeatMasker	RC/Helitron	19223	19402	618	-	.	ID="RND-6_FAMILY-12859";Tend="1141";Tstart="998";shortTE="F";uid="b403682b-a7e5-4c3a-b932-e0ea98d3861b"
VSBP01000926.1	RepeatMasker	DNA/Ginger	11751	12025	513	-	.	ID="RND-6_FAMILY-9547";Tend="1370";Tstart="1116";shortTE="F";uid="c8527244-39f0-4fa4-b70d-5722e4f69db6"
VSBP01000926.1	RepeatMasker	Unknown	10257	10432	752	-	.	ID="RND-6_FAMILY-1235";Tend="388";Tstart="213";shortTE="F";uid="914bf24a-961c-4c50-b79b-5167637f363b"
VSBP01000926.1	RepeatMasker	RC/Helitron	4320	4626	1560	-	.	ID="RND-6_FAMILY-4232";Tend="781";Tstart="426";shortTE="F";uid="275d77e7-ed8d-4ba0-bb53-a98dd103c290"
VSBP01009260.1	RepeatMasker	RC/Helitron	1	170	505	+	.	ID="HELITRON-N5_LMI";Tend="1056";Tstart="922";shortTE="F";uid="ae618668-1e13-4a43-8e3d-4239787991a5"
VSBP01009260.1	RepeatMasker	DNA/Academ-1	985	1292	707	+	.	ID="RND-6_FAMILY-4368";Tend="1206";Tstart="888";shortTE="F";uid="1c9ab8a1-b12a-4a34-bbc9-d83536e19ee3"
VSBP01009261.1	RepeatMasker	DNA/Maverick	101	476	512	+	.	ID="POLINTON-2_TC";Tend="10316";Tstart="9997";shortTE="F";uid="094fbdfa-e94e-41d8-8d8b-dc9db337769c"
VSBP01009261.1	RepeatMasker	DNA/MULE-NOF	887	1303	491	+	.	ID="RND-5_FAMILY-3305";TEgroup="ctg_9261%7CRND-5_FAMILY-3305%7C1";Tend="1658";Tstart="905";shortTE="F";uid="44d42a73-c736-42f4-aeb9-ef40b2ba2b0e"
VSBP01009261.1	RepeatMasker	DNA/Maverick	663	890	750	+	.	ID="RND-4_FAMILY-569";Tend="228";Tstart="1";shortTE="F";uid="5c19a69a-ea53-47bd-8072-2ad508d6be9d"
VSBP01009262.1	RepeatMasker	DNA/Ginger	464	1301	4066	+	.	ID="RND-6_FAMILY-9547";Tend="2402";Tstart="1552";shortTE="F";uid="8ce8e919-7ef9-4dc5-9bff-9cbedcff095e"
VSBP01009262.1	RepeatMasker	Retroposon?	441	643	847	-	.	ID="RND-6_FAMILY-17190";Tend="400";Tstart="208";shortTE="F";uid="c7f26cbb-750e-4d57-803f-d5de74388f73"
VSBP01009263.1	RepeatMasker	LINE/L2	13	769	616	+	.	ID="RND-6_FAMILY-10095";Tend="1478";Tstart="722";shortTE="F";uid="491b1563-a461-4ace-88f2-89a3898f5847"
VSBP01009264.1	RepeatMasker	DNA	872	997	870	+	.	ID="DNA3-1_AP";Tend="126";Tstart="1";shortTE="F";uid="47578564-9a84-43ee-b412-487dd2b35d5f"
VSBP01009264.1	RepeatMasker	Unknown	998	1303	2826	+	.	ID="RND-1_FAMILY-12";Tend="600";Tstart="295";shortTE="F";uid="7c443ded-1179-4fe9-aea0-247ce62aefec"
VSBP01009264.1	RepeatMasker	Unknown	331	850	2994	+	.	ID="RND-1_FAMILY-73";Tend="832";Tstart="79";shortTE="F";uid="65081831-1e28-4fa1-9162-8729aca13293"
VSBP01009264.1	RepeatMasker	Unknown	1	333	2816	+	.	ID="RND-6_FAMILY-10799";Tend="1424";Tstart="1093";shortTE="F";uid="f3c989e6-118f-4add-a008-ec7cef971f7a"
VSBP01009265.1	RepeatMasker	Unknown	1	918	6589	+	.	ID="RND-5_FAMILY-835";Tend="901";Tstart="11";shortTE="F";uid="8aea071f-e296-4551-83ca-da2eb59a200f"
VSBP01009266.1	RepeatMasker	LINE/L2	361	1043	608	+	.	ID="RND-5_FAMILY-1614";Tend="1042";Tstart="351";shortTE="F";uid="20cfb4a5-7299-49fe-9c1e-935710b527d9"
VSBP01009266.1	RepeatMasker	Unknown	1105	1303	1496	+	.	ID="RND-6_FAMILY-3173";Tend="665";Tstart="468";shortTE="F";uid="4f90594b-3cbd-484c-900a-c0cd9350f978"
VSBP01009268.1	RepeatMasker	Unknown	12	268	1284	-	.	ID="RND-1_FAMILY-88";Tend="485";Tstart="219";shortTE="F";uid="026f3db7-ca50-44f7-87b9-5ce41baef789"
VSBP01009268.1	RepeatMasker	Unknown	1102	1303	1850	-	.	ID="RND-5_FAMILY-2635";Tend="1196";Tstart="995";shortTE="F";uid="791f18df-455a-468f-80b1-365ddd1edcdb"
VSBP01000927.1	RepeatMasker	LINE	18093	19560	916	+	.	ID="RND-6_FAMILY-17";Tend="1485";Tstart="63";shortTE="F";uid="bac0cd8c-3a81-46d5-971b-5f6df8f9cc44"
VSBP01000927.1	RepeatMasker	DNA/MULE-MuDR	22013	22733	445	+	.	ID="RND-1_FAMILY-70";Tend="1013";Tstart="288";shortTE="F";uid="c2f9be8d-8b61-47bd-a1df-73e374d63c01"
VSBP01000927.1	RepeatMasker	LINE/L2	13715	14170	716	+	.	ID="RND-5_FAMILY-1614";Tend="1567";Tstart="1111";shortTE="F";uid="cc4f7596-f700-46c2-b9f4-58cd7c93c489"
VSBP01000927.1	RepeatMasker	Unknown	10154	10769	3283	+	.	ID="RND-1_FAMILY-326";Tend="1773";Tstart="1162";shortTE="F";uid="d0861549-6cbf-4663-ad62-245d2f80c827"
VSBP01000927.1	RepeatMasker	LINE	15807	16309	512	+	.	ID="RND-6_FAMILY-17";Tend="630";Tstart="142";shortTE="F";uid="a243aac7-40c5-4ff7-b12d-271b712eee05"
VSBP01000927.1	RepeatMasker	Unknown	27848	28171	1274	+	.	ID="RND-1_FAMILY-55";Tend="876";Tstart="488";shortTE="F";uid="f863be00-f05b-4fbc-b3fb-24ebf6398809"
VSBP01000927.1	RepeatMasker	LINE/RTE-BovB	23685	24374	4508	+	.	ID="RND-6_FAMILY-22509";Tend="1664";Tstart="817";shortTE="F";uid="20f11ac4-4fb3-4715-a7b2-71392e67c2e4"
VSBP01000927.1	RepeatMasker	Unknown	5415	5782	3873	+	.	ID="RND-5_FAMILY-2740";Tend="312";Tstart="1";shortTE="F";uid="ec622d75-6675-4c80-b5e0-f02eca0677ed"
VSBP01000927.1	RepeatMasker	DNA/Maverick	5783	6585	6158	+	.	ID="RND-6_FAMILY-5058";Tend="795";Tstart="2";shortTE="F";uid="ef2e9146-50ef-4085-95bb-7eef8a93ad57"
VSBP01000927.1	RepeatMasker	DNA/Maverick	4109	5338	6656	+	.	ID="rnd-5_family-2886";Tend="1499";Tstart="1";shortTE="F";uid="abfc83b9-e296-41a8-9fb1-48353c7de122"
VSBP01000927.1	RepeatMasker	DNA/Maverick	27243	27864	4601	+	.	ID="RND-6_FAMILY-4746";Tend="1002";Tstart="384";shortTE="F";uid="41f4fa7b-ba9d-46c2-a9ad-38d3f9101571"
VSBP01000927.1	RepeatMasker	LINE/L2	17359	17909	468	+	.	ID="RND-5_FAMILY-1617";Tend="747";Tstart="197";shortTE="F";uid="3642ab15-cf86-415b-b149-2e0d890bec4a"
VSBP01000927.1	RepeatMasker	DNA/Maverick	7881	10149	11468	+	.	ID="rnd-6_family-3749";Tend="1498";Tstart="1";shortTE="F";uid="5a8cb974-87a2-48fb-a835-c93344041f84"
VSBP01000927.1	RepeatMasker	DNA/Maverick	1802	2894	7839	+	.	ID="RND-5_FAMILY-2009";Tend="1041";Tstart="1";shortTE="F";uid="377c96f2-18ca-4976-a1a6-3de95b32a803"
VSBP01000927.1	RepeatMasker	LINE/RTE-BovB	24375	25190	1041	-	.	ID="RND-6_FAMILY-21244";Tend="1640";Tstart="389";shortTE="F";uid="ec8e6783-fe2d-4eb6-a157-148b16407c66"
VSBP01000927.1	RepeatMasker	Unknown	26861	27107	1621	-	.	ID="RND-6_FAMILY-6937";Tend="950";Tstart="665";shortTE="F";uid="95ba486e-06be-40c8-8062-e9189a73e962"
VSBP01000927.1	RepeatMasker	LINE/RTE-BovB	25906	26324	594	-	.	ID="RTE-11_LMI";Tend="985";Tstart="564";shortTE="F";uid="b847725c-7c1f-444f-a915-ee129f560896"
VSBP01000927.1	RepeatMasker	DNA/Maverick	699	1598	6512	-	.	ID="RND-5_FAMILY-66";Tend="875";Tstart="1";shortTE="F";uid="0f19a9f9-d3a9-46c0-8068-3e63090112ba"
VSBP01000927.1	RepeatMasker	Unknown	21825	22298	3358	-	.	ID="RND-6_FAMILY-6937";Tend="1455";Tstart="975";shortTE="F";uid="a39eaf17-07b6-4c6a-ae36-f45c29ccab16"
VSBP01000927.1	RepeatMasker	LINE/L2	15770	16078	479	-	.	ID="RND-6_FAMILY-13040";Tend="397";Tstart="72";shortTE="F";uid="874f730c-c82e-4e21-bdf9-590811d1ff80"
VSBP01000927.1	RepeatMasker	DNA/TcMar-Tc4	6483	7801	9253	-	.	ID="RND-5_FAMILY-1052";Tend="1302";Tstart="3";shortTE="F";uid="d33f5248-bae2-440c-acd9-341aa7257a7d"
VSBP01000927.1	RepeatMasker	Unknown	27769	27958	529	-	.	ID="RND-1_FAMILY-43";Tend="1323";Tstart="1124";shortTE="F";uid="c77d882b-59b6-4381-9910-98b8329301e9"
VSBP01000927.1	RepeatMasker	LINE/L2	14120	14586	456	-	.	ID="CRACK-24_AAE";Tend="3358";Tstart="2886";shortTE="F";uid="c36527d1-b5ae-43ac-9770-543dea72667d"
VSBP01000927.1	RepeatMasker	DNA/MULE-MuDR	22734	23204	843	-	.	ID="RND-6_FAMILY-4404";Tend="1115";Tstart="654";shortTE="F";uid="c590e8a8-59bc-4956-9093-d1602bcb0dd2"
VSBP01000927.1	RepeatMasker	Unknown	16287	16919	3685	-	.	ID="RND-4_FAMILY-192";Tend="1294";Tstart="662";shortTE="F";uid="6e76c1cd-d37b-4598-8df2-a9a096f51ae1"
VSBP01000927.1	RepeatMasker	Unknown	12545	12799	1225	-	.	ID="RND-1_FAMILY-69";Tend="327";Tstart="73";shortTE="F";uid="c5b87fc7-facc-414f-85b0-ad060478492e"
VSBP01000927.1	RepeatMasker	LINE/I-Jockey	10945	12041	2225	-	.	ID="RND-6_FAMILY-19797";Tend="1979";Tstart="882";shortTE="F";uid="d98fa066-611a-40bd-b93e-48ea9a05fca7"
VSBP01000927.1	RepeatMasker	Unknown	28168	28593	3044	-	.	ID="RND-1_FAMILY-38";Tend="970";Tstart="530";shortTE="F";uid="b7e6cb14-b4dc-4f16-8d2d-8999980c1b85"
VSBP01000927.1	RepeatMasker	DNA/Maverick	3340	4108	5806	-	.	ID="RND-1_FAMILY-399";Tend="1173";Tstart="414";shortTE="F";uid="9c3a572b-16be-4c03-8388-81d97920a350"
VSBP01009270.1	RepeatMasker	DNA/hAT-hAT19	1	691	4953	+	.	ID="RND-1_FAMILY-352";Tend="1855";Tstart="1169";shortTE="F";uid="762187eb-e58d-4681-bfdc-e01d6081e099"
VSBP01009270.1	RepeatMasker	DNA/TcMar-Tc1	942	1303	4687	+	.	ID="RND-1_FAMILY-132";Tend="834";Tstart="540";shortTE="F";uid="feb5076e-874e-48e4-9e52-3dbf4d080af4"
VSBP01009270.1	RepeatMasker	DNA/hAT-hAT19	91	941	4902	-	.	ID="RND-5_FAMILY-2623";Tend="812";Tstart="1";shortTE="F";uid="e85dfd70-9bb0-4463-9e42-af0d34993604"
VSBP01009271.1	RepeatMasker	Unknown	1	199	1449	-	.	ID="RND-6_FAMILY-3599";Tend="1279";Tstart="1084";shortTE="F";uid="4732dba6-22fb-4918-96fb-1f2ebdd8414a"
VSBP01009272.1	RepeatMasker	Unknown	6	524	3743	+	.	ID="RND-6_FAMILY-1858";Tend="1193";Tstart="675";shortTE="F";uid="0508aed0-65f1-41d8-b513-236771274f91"
VSBP01009272.1	RepeatMasker	LTR/Gypsy	666	1303	4298	-	.	ID="RND-5_FAMILY-387";Tend="1193";Tstart="556";shortTE="F";uid="e07df667-3cdf-4e96-901a-37e6195aab8f"
VSBP01009273.1	RepeatMasker	DNA/hAT	1	404	2366	+	.	ID="RND-1_FAMILY-9";Tend="2583";Tstart="2176";shortTE="F";uid="cbaf0ebb-5a6f-4f9f-9074-0cda0d211be2"
VSBP01009273.1	RepeatMasker	DNA/hAT	437	865	3130	+	.	ID="RND-6_FAMILY-1873";Tend="2416";Tstart="1985";shortTE="F";uid="bdb69e05-7032-414d-bcd7-c9c01efb454e"
VSBP01009273.1	RepeatMasker	Unknown	902	1151	1392	+	.	ID="RND-6_FAMILY-6351";Tend="581";Tstart="287";shortTE="F";uid="7920ceeb-8588-4107-9136-699f1484e6da"
VSBP01009275.1	RepeatMasker	RC/Helitron	1	672	2704	-	.	ID="RND-1_FAMILY-336";Tend="887";Tstart="212";shortTE="F";uid="18ac3b30-66a0-4dce-b1b5-79701de4ae0b"
VSBP01009275.1	RepeatMasker	Unknown	762	1303	3792	-	.	ID="RND-6_FAMILY-7582";Tend="748";Tstart="208";shortTE="F";uid="ec94ce0c-c3be-4e7e-802f-438b1018a0f9"
VSBP01009276.1	RepeatMasker	DNA	84	573	941	-	.	ID="RND-6_FAMILY-17156";Tend="1277";Tstart="803";shortTE="F";uid="acbca628-723e-478f-ab33-b38039944500"
VSBP01009277.1	RepeatMasker	Unknown	555	1275	5738	+	.	ID="RND-1_FAMILY-89";Tend="1015";Tstart="294";shortTE="F";uid="3a8aa6ce-adba-4685-ba66-ba196d351bcc"
VSBP01009277.1	RepeatMasker	Unknown	1	555	1599	+	.	ID="RND-1_FAMILY-301";Tend="1426";Tstart="982";shortTE="F";uid="89e6ddcf-065b-4e9f-81b5-9c89cf9e4702"
VSBP01009277.1	RepeatMasker	Unknown	1057	1303	1082	-	.	ID="RND-1_FAMILY-101";Tend="595";Tstart="294";shortTE="F";uid="977956f8-81e8-482f-b01e-8176b21a9fbe"
VSBP01009278.1	RepeatMasker	DNA/Maverick	6	1283	6280	-	.	ID="rnd-6_family-5049";Tend="1216";Tstart="1";shortTE="F";uid="a6c3f643-426c-4a91-9b2d-94e0dc49d9e8"
VSBP01009279.1	RepeatMasker	DNA/hAT-Tip100	66	1302	8049	+	.	ID="RND-6_FAMILY-11326";Tend="1136";Tstart="1";shortTE="F";uid="3d421c25-24e0-4c7b-a731-704c0381e816"
VSBP01000928.1	RepeatMasker	DNA/TcMar-Fot1	20477	21269	6468	+	.	ID="RND-6_FAMILY-8173";Tend="1418";Tstart="622";shortTE="F";uid="b1a5104a-a1b0-4ad4-87f1-de6960d99371"
VSBP01000928.1	RepeatMasker	DNA/Ginger	918	1174	1834	+	.	ID="RND-6_FAMILY-9547";Tend="2520";Tstart="2232";shortTE="F";uid="c023cfda-a371-4bd1-9b4d-6a273657bab0"
VSBP01000928.1	RepeatMasker	LTR/Gypsy	13444	13722	553	+	.	ID="RND-6_FAMILY-7627";Tend="246";Tstart="1";shortTE="F";uid="258984d3-0b6d-46e0-9eec-6eaf9fe58bcb"
VSBP01000928.1	RepeatMasker	Unknown	17885	18865	6744	+	.	ID="RND-1_FAMILY-369";Tend="1879";Tstart="954";shortTE="F";uid="347c3943-e640-4287-b810-8eb0a225529f"
VSBP01000928.1	RepeatMasker	Unknown	24295	24651	1562	+	.	ID="RND-6_FAMILY-5245";Tend="660";Tstart="327";shortTE="F";uid="1909f477-958b-4c5d-a818-782f30565e99"
VSBP01000928.1	RepeatMasker	DNA/Ginger	1163	2010	6511	+	.	ID="RND-1_FAMILY-3";Tend="1851";Tstart="998";shortTE="F";uid="de2f8696-d379-4de3-99b9-5c1dd21a3f3d"
VSBP01000928.1	RepeatMasker	Unknown	16695	17627	4036	+	.	ID="RND-6_FAMILY-9578";Tend="928";Tstart="1";shortTE="F";uid="b5fa89c8-fa86-4704-974b-1138cd92538e"
VSBP01000928.1	RepeatMasker	LINE/R1	22333	22499	759	+	.	ID="SART-9_API";Tend="3671";Tstart="3510";shortTE="F";uid="bfd0c267-1e3d-4c0f-ad36-c5bb379e9eab"
VSBP01000928.1	RepeatMasker	DNA/P	28387	28589	1789	-	.	ID="RND-6_FAMILY-3930";Tend="1707";Tstart="1505";shortTE="F";uid="4862e7c2-7319-4bab-bb16-558ca73be0ba"
VSBP01000928.1	RepeatMasker	DNA/hAT-Blackjack	617	929	2548	-	.	ID="RND-6_FAMILY-4389";Tend="1391";Tstart="1092";shortTE="F";uid="cbbc7fc0-4d58-47be-bcd8-beef651015df"
VSBP01000928.1	RepeatMasker	DNA/hAT-Blackjack	4292	4670	2865	-	.	ID="RND-6_FAMILY-4389";Tend="1290";Tstart="928";shortTE="F";uid="b4e311e5-7a0b-42b3-b443-fafc554e2b5a"
VSBP01000928.1	RepeatMasker	Unknown	25857	26208	1518	-	.	ID="RND-6_FAMILY-2796";Tend="786";Tstart="455";shortTE="F";uid="0a44434d-a3ca-4e72-bb58-7f0a0adb9c68"
VSBP01000928.1	RepeatMasker	DNA/Ginger	26207	26391	578	-	.	ID="RND-5_FAMILY-5363";Tend="1111";Tstart="918";shortTE="F";uid="8c2e7e3a-26ee-4c16-894b-68e6adbc871f"
VSBP01000928.1	RepeatMasker	DNA/hAT-hAT19	14629	14806	1253	-	.	ID="RND-5_FAMILY-1429";Tend="1130";Tstart="952";shortTE="F";uid="abfff83c-7208-4f0d-a89f-eac32738884c"
VSBP01000928.1	RepeatMasker	Unknown	25508	25870	2273	-	.	ID="RND-1_FAMILY-389";Tend="266";Tstart="1";shortTE="F";uid="299a5bf6-6182-44bc-8092-9a06f842bb97"
VSBP01000928.1	RepeatMasker	DNA/hAT	9872	10764	5887	-	.	ID="RND-6_FAMILY-7037";Tend="1409";Tstart="539";shortTE="F";uid="c638e0fe-af5a-405e-8a89-1cb7e0162362"
VSBP01000928.1	RepeatMasker	DNA/hAT-hAT19	11662	12163	1524	-	.	ID="RND-6_FAMILY-871";Tend="1234";Tstart="730";shortTE="F";uid="84905405-7854-4dc0-8ae0-a6c6c6eb1539"
VSBP01000928.1	RepeatMasker	DNA/Ginger-1	1774	2039	1425	-	.	ID="RND-5_FAMILY-4684";Tend="573";Tstart="309";shortTE="F";uid="b5b69555-fd7e-4078-95e3-7a3a1806b322"
VSBP01000928.1	RepeatMasker	Unknown	26656	27227	4152	-	.	ID="RND-5_FAMILY-617";Tend="1449";Tstart="880";shortTE="F";uid="a54e2cf8-c6c2-4baa-8472-0e0f0e8d6bd4"
VSBP01000928.1	RepeatMasker	Unknown	23634	24053	2501	-	.	ID="RND-6_FAMILY-5041";Tend="693";Tstart="279";shortTE="F";uid="a7827c86-de36-4852-aa1e-fd6d4c7bc647"
VSBP01000928.1	RepeatMasker	DNA/hAT-hAT19	11171	11491	2380	-	.	ID="RND-6_FAMILY-871";Tend="1558";Tstart="1232";shortTE="F";uid="0dce9408-0af6-40b8-ae2f-cbeab51cbfbb"
VSBP01000928.1	RepeatMasker	DNA/TcMar-Mariner	27228	28331	1532	-	.	ID="mariner-1_hmm";Tend="1322";Tstart="186";shortTE="F";uid="2ade11df-e72c-46c0-b4db-c0af1efc58cf"
VSBP01009280.1	RepeatMasker	DNA/hAT-Tip100	653	1302	2653	+	.	ID="RND-6_FAMILY-604";TEgroup="ctg_9280%7CRND-6_FAMILY-604%7C1";Tend="1197";Tstart="451";shortTE="F";uid="efd4b426-9834-43a8-8553-d2fe3c927082"
VSBP01009281.1	RepeatMasker	Unknown	866	1302	1035	+	.	ID="RND-6_FAMILY-16205";Tend="555";Tstart="103";shortTE="F";uid="780e0a0d-1970-4033-9b80-d98eb96b6ee9"
VSBP01009281.1	RepeatMasker	LINE/L2	1	256	2157	+	.	ID="RND-5_FAMILY-61";Tend="1100";Tstart="844";shortTE="F";uid="07793140-08c3-435c-8287-2af49c37b038"
VSBP01009281.1	RepeatMasker	Unknown	407	565	531	-	.	ID="RND-6_FAMILY-14183";Tend="378";Tstart="216";shortTE="F";uid="c1fb6917-9d63-4e7d-a836-8ffd8848a9af"
VSBP01009283.1	RepeatMasker	DNA	1191	1301	703	-	.	ID="TTAA20B_AP";Tend="446";Tstart="337";shortTE="F";uid="a014ccfb-cec5-4c23-9efb-0a3f10dd1c3b"
VSBP01009283.1	RepeatMasker	Unknown	13	664	4700	-	.	ID="RND-5_FAMILY-1560";Tend="647";Tstart="4";shortTE="F";uid="e7f1bf29-1722-4488-ab11-fdd55350997c"
VSBP01009284.1	RepeatMasker	DNA/Ginger	685	1302	4774	-	.	ID="RND-6_FAMILY-9547";Tend="1911";Tstart="1295";shortTE="F";uid="57276687-5f04-4d7d-bf41-e5ea51f9035a"
VSBP01009284.1	RepeatMasker	DNA/hAT-Tip100	1	680	2172	-	.	ID="RND-5_FAMILY-978";Tend="1898";Tstart="1068";shortTE="F";uid="d289f75b-e18b-4e83-8879-74f59ebaa21a"
VSBP01009285.1	RepeatMasker	Unknown	4	1108	8234	+	.	ID="RND-6_FAMILY-227";Tend="1094";Tstart="1";shortTE="F";uid="f5bda25a-7aa7-4889-83ea-7200fc688259"
VSBP01009285.1	RepeatMasker	Retroposon?	1125	1302	1356	-	.	ID="RND-5_FAMILY-2863";Tend="1804";Tstart="1631";shortTE="F";uid="4bfeb1f3-3dc4-4c08-bcf7-88b82f8008cd"
VSBP01009287.1	RepeatMasker	DNA/Maverick	1015	1302	596	+	.	ID="RND-4_FAMILY-569";Tend="299";Tstart="10";shortTE="F";uid="11b18e4b-ec10-4bde-a24e-8efe333ddb31"
VSBP01009287.1	RepeatMasker	DNA/Maverick	201	614	449	+	.	ID="POLINTON-1_DGR";Tend="3882";Tstart="3458";shortTE="F";uid="0d9073ff-8de3-43e1-8ae9-74bc6a6bc901"
VSBP01009289.1	RepeatMasker	Unknown	1	1296	3576	+	.	ID="RND-1_FAMILY-15";Tend="687";Tstart="1";shortTE="F";uid="be9e71c9-5b91-470b-9bc5-d92c64e4b593"
VSBP01000929.1	RepeatMasker	DNA/Ginger-1	553	743	745	+	.	ID="RND-6_FAMILY-4051";Tend="713";Tstart="527";shortTE="F";uid="b5a0c686-65e7-4aba-a14a-18f284e7765a"
VSBP01000929.1	RepeatMasker	DNA/Ginger-1	1397	1642	1336	+	.	ID="RND-5_FAMILY-4171";Tend="317";Tstart="75";shortTE="F";uid="d19f1aa2-03e0-4f01-9b8f-34de60e75e77"
VSBP01000929.1	RepeatMasker	DNA/hAT-Tip100	17045	17725	3046	+	.	ID="RND-6_FAMILY-9110";Tend="1613";Tstart="998";shortTE="F";uid="e91d7778-0d5a-4764-b76f-68f85948cba0"
VSBP01000929.1	RepeatMasker	Unknown	210	423	794	+	.	ID="RND-6_FAMILY-13754";Tend="966";Tstart="711";shortTE="F";uid="74b2fe1c-5cdc-403c-9185-5615db4de8ff"
VSBP01000929.1	RepeatMasker	DNA/Ginger-1	26172	26533	2223	+	.	ID="rnd-5_family-11470";Tend="1322";Tstart="1004";shortTE="F";uid="ea4cefab-4021-4aef-b84e-e97506762825"
VSBP01000929.1	RepeatMasker	DNA/hAT-Tip100	18343	18724	1057	+	.	ID="RND-6_FAMILY-9110";Tend="1613";Tstart="1277";shortTE="F";uid="a58263a3-9cbf-4fb1-8f0b-e2d4ea34f402"
VSBP01000929.1	RepeatMasker	DNA/hAT-Tip100	3410	3678	2038	+	.	ID="RND-1_FAMILY-40";Tend="1259";Tstart="989";shortTE="F";uid="7777bf8f-ea67-4e2d-9673-4d5ab38fe34a"
VSBP01000929.1	RepeatMasker	DNA	7610	7827	449	+	.	ID="RND-6_FAMILY-8338";TEgroup="ctg_929%7CRND-6_FAMILY-8338%7C1";Tend="1480";Tstart="1359";shortTE="T";uid="d8d81aa6-dc33-4586-9c44-67396b379a08"
VSBP01000929.1	RepeatMasker	DNA/Ginger-1	26042	26170	601	+	.	ID="GINGER1-1_AP";Tend="3416";Tstart="3277";shortTE="F";uid="a0081105-4b09-4498-8af4-422904b4d4cb"
VSBP01000929.1	RepeatMasker	DNA/hAT-Tip100	14974	15147	954	+	.	ID="RND-6_FAMILY-9110";Tend="999";Tstart="833";shortTE="F";uid="3c48f9aa-d4df-4179-b949-43bb2998fdee"
VSBP01000929.1	RepeatMasker	LINE/I-Jockey	423	536	865	-	.	ID="RND-6_FAMILY-1833";Tend="1444";Tstart="1331";shortTE="F";uid="dcbd2949-1f54-4ee2-be50-0a8e11591e5e"
VSBP01000929.1	RepeatMasker	DNA/hAT-Ac	15559	16475	790	-	.	ID="RND-6_FAMILY-12162";Tend="1113";Tstart="199";shortTE="F";uid="e53e0adb-5c1e-4773-b73b-2390a56424d8"
VSBP01000929.1	RepeatMasker	DNA/Ginger	26059	26221	1229	-	.	ID="RND-1_FAMILY-3";Tend="1763";Tstart="1604";shortTE="F";uid="ea538183-2dd2-484f-a649-7db7a1328e59"
VSBP01000929.1	RepeatMasker	LINE/I-Jockey	11466	11598	540	-	.	ID="RND-1_FAMILY-409";Tend="1263";Tstart="1131";shortTE="F";uid="b8c1c318-8452-401a-890b-bf6d8ccc0cbd"
VSBP01000929.1	RepeatMasker	Unknown	16942	17045	476	-	.	ID="RND-5_FAMILY-378";Tend="869";Tstart="765";shortTE="F";uid="4f896937-ca9e-49d7-b003-6862e30c4c9b"
VSBP01000929.1	RepeatMasker	DNA/Ginger	1453	3074	11249	-	.	ID="RND-6_FAMILY-5762";Tend="2532";Tstart="875";shortTE="F";uid="f3c9b235-a599-4c82-afdd-a3321f8f3543"
VSBP01009290.1	RepeatMasker	DNA/Ginger	1	570	4604	+	.	ID="RND-1_FAMILY-3";Tend="1842";Tstart="1279";shortTE="F";uid="0d71b58c-7322-4d46-bb14-e5fbca2f1757"
VSBP01009290.1	RepeatMasker	Unknown	704	1302	4643	-	.	ID="RND-5_FAMILY-284";Tend="907";Tstart="329";shortTE="F";uid="cbf6f2f8-7a39-4238-bfc9-c7c70d888508"
VSBP01009291.1	RepeatMasker	Unknown	1	510	4234	+	.	ID="RND-4_FAMILY-11";Tend="897";Tstart="388";shortTE="F";uid="36f6f4e8-6e63-4dc2-8d1e-cc399ae1db27"
VSBP01009291.1	RepeatMasker	LINE/RTE-BovB	1072	1302	433	+	.	ID="RND-6_FAMILY-3150";Tend="233";Tstart="2";shortTE="F";uid="4611a3cc-fce9-4450-93d1-099525cc8b2f"
VSBP01009291.1	RepeatMasker	Unknown	470	1276	4449	-	.	ID="RND-1_FAMILY-0";Tend="1740";Tstart="282";shortTE="F";uid="561f0be0-23bb-4ef9-8cb1-82abd2e55522"
VSBP01009294.1	RepeatMasker	Unknown	829	1301	3904	-	.	ID="RND-6_FAMILY-877";Tend="1018";Tstart="552";shortTE="F";uid="73b9cce4-6155-4e4e-af98-6c3bfcc1b476"
VSBP01009295.1	RepeatMasker	Unknown	244	737	3154	+	.	ID="RND-1_FAMILY-59";Tend="1562";Tstart="792";shortTE="F";uid="d347ad79-8d4e-49ee-8f58-6a604ee364cb"
VSBP01009295.1	RepeatMasker	DNA/hAT-hAT19	1	215	1675	-	.	ID="RND-6_FAMILY-326";Tend="818";Tstart="604";shortTE="F";uid="f9b39b54-b698-40f1-ae41-29fff3ce2469"
VSBP01009295.1	RepeatMasker	Unknown	520	1301	3640	-	.	ID="RND-1_FAMILY-7";Tend="1302";Tstart="111";shortTE="F";uid="f46ac6c7-6ebe-4536-a70e-8b97622a67f9"
VSBP01009296.1	RepeatMasker	RC/Helitron	126	1301	6497	-	.	ID="RND-1_FAMILY-336";Tend="1520";Tstart="1";shortTE="F";uid="d891c27c-1f4b-4510-a92c-9e2105077a72"
VSBP01009297.1	RepeatMasker	Unknown	1	273	929	-	.	ID="RND-6_FAMILY-2796";Tend="218";Tstart="1";shortTE="F";uid="6934f311-0e92-4a1d-80ba-bfef6919d056"
VSBP01009297.1	RepeatMasker	Unknown	1103	1301	1757	-	.	ID="RND-4_FAMILY-192";Tend="1271";Tstart="1075";shortTE="F";uid="574bd5a5-d8c7-433a-b1e5-5b4704ae29c4"
VSBP01009297.1	RepeatMasker	DNA/hAT-Tip100	557	780	588	-	.	ID="RND-6_FAMILY-7583";Tend="1001";Tstart="782";shortTE="F";uid="523c8a05-0974-46f7-97ab-3dc4b93af6d7"
VSBP01009298.1	RepeatMasker	Unknown	1	753	5525	+	.	ID="RND-6_FAMILY-888";Tend="1017";Tstart="22";shortTE="F";uid="c6fe3ac4-0fe0-46f7-83ca-0db73ef6e26a"
VSBP01009298.1	RepeatMasker	Unknown	132	1179	7659	-	.	ID="RND-5_FAMILY-5756";Tend="1054";Tstart="73";shortTE="F";uid="2cf688b6-29da-4362-90fe-4a9f8cf25b61"
VSBP01009299.1	RepeatMasker	DNA/Ginger	1	244	1695	+	.	ID="RND-6_FAMILY-9547";Tend="2572";Tstart="2322";shortTE="F";uid="7092e33b-57f9-4d33-873c-3828aeceb29b"
VSBP01009299.1	RepeatMasker	Unknown	188	898	5313	-	.	ID="RND-1_FAMILY-252";Tend="733";Tstart="17";shortTE="F";uid="6ef44807-68ee-4268-a1af-139ce122f6ba"
VSBP01000093.1	RepeatMasker	Unknown	1650	1857	1526	+	.	ID="RND-6_FAMILY-6198";Tend="1182";Tstart="978";shortTE="F";uid="0639e093-5204-4280-9438-06e08f3ce8f7"
VSBP01000093.1	RepeatMasker	DNA/Ginger	86713	87377	4470	+	.	ID="RND-6_FAMILY-5762";Tend="2091";Tstart="1413";shortTE="F";uid="4db34780-7114-4a58-98d5-84b205e1f825"
VSBP01000093.1	RepeatMasker	Unknown	498652	498973	1296	+	.	ID="RND-5_FAMILY-7584";Tend="1351";Tstart="1015";shortTE="F";uid="d9cc4760-4f96-4d51-b9a1-05b93a693300"
VSBP01000093.1	RepeatMasker	DNA/Ginger	210691	211143	2352	+	.	ID="rnd-6_family-9547";Tend="1249";Tstart="833";shortTE="F";uid="251936c5-a619-44ef-ba3a-a1fca929d2a2"
VSBP01000093.1	RepeatMasker	DNA/Ginger	128522	128882	1860	+	.	ID="RND-5_FAMILY-5363";Tend="1175";Tstart="814";shortTE="F";uid="93ae14d6-9a1a-4586-b99f-b84448e35a85"
VSBP01000093.1	RepeatMasker	DNA/TcMar-Tigger	375425	375576	691	+	.	ID="DNAX-5_AP";Tend="155";Tstart="1";shortTE="F";uid="771486ef-9672-4ec7-a74b-b2dc4bf0f86d"
VSBP01000093.1	RepeatMasker	DNA/hAT-Tip100	91638	91834	813	+	.	ID="DNA8-100_AP";Tend="217";Tstart="1";shortTE="F";uid="add6dd52-bab0-4876-b0fd-b44085087d80"
VSBP01000093.1	RepeatMasker	DNA/hAT-Tip100	1058343	1058504	929	+	.	ID="RND-5_FAMILY-5655";Tend="904";Tstart="727";shortTE="F";uid="641ee1f9-77e0-48c0-a053-f5aa81983784"
VSBP01000093.1	RepeatMasker	DNA/Ginger	132543	133295	10016	+	.	ID="rnd-6_family-9547";Tend="2136";Tstart="922";shortTE="F";uid="af082c70-dce0-487f-8e28-ab11a1c176bf"
VSBP01000093.1	RepeatMasker	DNA/hAT	438060	438793	5172	+	.	ID="RND-6_FAMILY-2120";Tend="1566";Tstart="851";shortTE="F";uid="a9ee2dcb-a7d7-4bc8-b04f-55d6578d4ea6"
VSBP01000093.1	RepeatMasker	DNA/hAT-Tip100	1007296	1007513	1725	+	.	ID="RND-1_FAMILY-384";Tend="1023";Tstart="806";shortTE="F";uid="75ad75c2-be38-4bd1-8139-bc4e3faf7569"
VSBP01000093.1	RepeatMasker	LINE/L2	941220	941345	599	+	.	ID="RND-6_FAMILY-1076";Tend="1216";Tstart="1092";shortTE="F";uid="3cc8bef3-86d0-4ebb-b799-ab8761557e71"
VSBP01000093.1	RepeatMasker	Retroposon?	529179	529432	435	+	.	ID="SINE2-2_AP";Tend="1244";Tstart="983";shortTE="F";uid="d7cf3ff9-3e42-41ce-b0d7-813030a1083c"
VSBP01000093.1	RepeatMasker	LINE/L2	574737	575633	1243	+	.	ID="RND-5_FAMILY-61";Tend="1029";Tstart="97";shortTE="F";uid="2db75f95-932a-47c0-b238-48147a754dfc"
VSBP01000093.1	RepeatMasker	DNA	70427	70873	2047	+	.	ID="TTAA5_AP";Tend="442";Tstart="14";shortTE="F";uid="dc0fd670-d496-40c5-a974-831f9dad7982"
VSBP01000093.1	RepeatMasker	RC/Helitron	841902	842032	543	+	.	ID="RND-5_FAMILY-12947";Tend="1046";Tstart="918";shortTE="F";uid="5da23e4b-26e8-4aa0-bc98-8ca4c36837a8"
VSBP01000093.1	RepeatMasker	DNA	30735	30860	834	+	.	ID="DNA3-1_AP";Tend="126";Tstart="1";shortTE="F";uid="74128a71-930c-4a5d-a706-eb5fb55fb5a1"
VSBP01000093.1	RepeatMasker	LINE/R1	583521	583635	530	+	.	ID="SART-5_API";Tend="4405";Tstart="4275";shortTE="F";uid="eb811a2d-2a40-43a0-b2d3-840f8e60c8c5"
VSBP01000093.1	RepeatMasker	DNA/Ginger	337622	337849	1608	+	.	ID="RND-6_FAMILY-5762";Tend="2569";Tstart="2344";shortTE="F";uid="3b77b6bc-0c74-4df4-b0e0-43436ae2057b"
VSBP01000093.1	RepeatMasker	DNA/TcMar-Pogo	177828	178444	1260	+	.	ID="RND-6_FAMILY-5933";Tend="1529";Tstart="979";shortTE="F";uid="8c6d562e-e195-4926-9731-5c603926e127"
VSBP01000093.1	RepeatMasker	DNA/hAT	233891	235473	9876	+	.	ID="RND-1_FAMILY-11";Tend="2199";Tstart="662";shortTE="F";uid="f0937d62-29fb-44da-8d2c-67901cedd0e9"
VSBP01000093.1	RepeatMasker	Unknown	95178	95346	421	+	.	ID="RND-5_FAMILY-1560";Tend="453";Tstart="300";shortTE="F";uid="c6c336af-f876-4d92-a57c-554809c8e4d9"
VSBP01000093.1	RepeatMasker	DNA/Ginger-1	238354	238455	409	+	.	ID="RND-1_FAMILY-79";Tend="1930";Tstart="1829";shortTE="F";uid="233328fa-0b13-41ec-b899-150c0c748351"
VSBP01000093.1	RepeatMasker	Retroposon?	68394	68544	553	+	.	ID="RND-5_FAMILY-8130";Tend="147";Tstart="1";shortTE="F";uid="b8632af1-f182-47e6-90a7-7e2d8a817411"
VSBP01000093.1	RepeatMasker	DNA	1010087	1010321	650	+	.	ID="DNA-TTAA-1_AP";Tend="417";Tstart="161";shortTE="F";uid="f6e65cc0-b1c4-4a03-9859-51f32a6a5c09"
VSBP01000093.1	RepeatMasker	DNA/Kolobok-E	946863	947516	4083	+	.	ID="RND-6_FAMILY-2012";Tend="1514";Tstart="859";shortTE="F";uid="ec631f77-b56c-4929-a79f-b1e355e6ee76"
VSBP01000093.1	RepeatMasker	DNA/Ginger	850247	850461	5242	+	.	ID="rnd-6_family-9547";Tend="2514";Tstart="895";shortTE="F";uid="5b4f4a95-554a-4f10-943f-4a45b2fb56b4"
VSBP01000093.1	RepeatMasker	Unknown	187121	187488	3106	+	.	ID="RND-1_FAMILY-277";Tend="1112";Tstart="745";shortTE="F";uid="97d6e3a6-6c1a-46ed-9fcd-45e42bf3acdb"
VSBP01000093.1	RepeatMasker	DNA	942293	942603	655	+	.	ID="DNA4-2_AP";Tend="769";Tstart="455";shortTE="F";uid="0387f444-5e5d-423a-8f0e-e75e23b6198b"
VSBP01000093.1	RepeatMasker	DNA/TcMar-Tigger	15840	16008	676	+	.	ID="DNAX-5_AP";Tend="155";Tstart="1";shortTE="F";uid="44127fbe-e3be-4a05-a582-0e3987eb212d"
VSBP01000093.1	RepeatMasker	Unknown	1005770	1005985	573	+	.	ID="RND-6_FAMILY-8912";Tend="390";Tstart="128";shortTE="F";uid="6871c2d9-fd62-4754-a7b6-c286ab705ecc"
VSBP01000093.1	RepeatMasker	DNA	942097	942269	559	+	.	ID="dna4-2_ap";Tend="197";Tstart="34";shortTE="F";uid="e8b8155c-5445-4e9a-ae55-2743085a9746"
VSBP01000093.1	RepeatMasker	DNA/Ginger	211133	211531	3083	+	.	ID="RND-6_FAMILY-5762";Tend="2540";Tstart="2143";shortTE="F";uid="ef6e4e95-7e5f-4988-914c-89b302996a99"
VSBP01000093.1	RepeatMasker	LTR/Gypsy	562735	563717	7401	+	.	ID="RND-1_FAMILY-272";Tend="2113";Tstart="1139";shortTE="F";uid="c933f564-d14b-49c3-b350-53380a539257"
VSBP01000093.1	RepeatMasker	Unknown	2138	2443	1391	+	.	ID="RND-6_FAMILY-1576";Tend="349";Tstart="59";shortTE="F";uid="2a83573c-8925-4f5d-852b-00d7ef7661d6"
VSBP01000093.1	RepeatMasker	DNA/hAT	125065	125361	1186	+	.	ID="RND-6_FAMILY-723";Tend="372";Tstart="29";shortTE="F";uid="3d23b998-3a04-49c3-9bb9-0f2239ad343e"
VSBP01000093.1	RepeatMasker	Unknown	1045316	1045545	1301	+	.	ID="RND-1_FAMILY-104";Tend="1159";Tstart="912";shortTE="F";uid="9ac54c05-6f4a-4615-b57a-7233f39734ae"
VSBP01000093.1	RepeatMasker	Retroposon?	408501	409061	915	+	.	ID="RND-3_FAMILY-37";Tend="1492";Tstart="919";shortTE="F";uid="ecc68e8a-692e-4956-9bd2-d68cdaf132b1"
VSBP01000093.1	RepeatMasker	DNA/hAT-Tip100	337799	337949	1173	+	.	ID="RND-6_FAMILY-4783";Tend="1097";Tstart="944";shortTE="F";uid="d255eeb7-9462-4e5c-b388-52a612e39bcf"
VSBP01000093.1	RepeatMasker	DNA/hAT-Tip100	1010970	1011405	1447	+	.	ID="RND-6_FAMILY-14332";Tend="1395";Tstart="920";shortTE="F";uid="7e041ab4-b6a2-4b96-8f52-4ad6e9e8992e"
VSBP01000093.1	RepeatMasker	Retroposon?	459112	460949	5964	+	.	ID="SINE2-2_AP";Tend="1998";Tstart="1";shortTE="F";uid="b695d53c-7d53-4dfe-9305-a5f4ad9ed92f"
VSBP01000093.1	RepeatMasker	DNA/hAT	142386	143307	4781	+	.	ID="RND-5_FAMILY-4022";Tend="2394";Tstart="1512";shortTE="F";uid="36b0a67d-2424-4700-bde1-0f26e2e5d051"
VSBP01000093.1	RepeatMasker	DNA/hAT-Tip100	603898	604361	3723	+	.	ID="RND-6_FAMILY-6478";Tend="1362";Tstart="896";shortTE="F";uid="863adbe2-36ec-4ef4-ad9e-b2aaf0c8c455"
VSBP01000093.1	RepeatMasker	DNA/Ginger	953308	954753	6217	+	.	ID="RND-6_FAMILY-5762";TEgroup="ctg_93%7CRND-6_FAMILY-5762%7C1";Tend="2542";Tstart="895";shortTE="F";uid="9a9f88b0-2af0-4a83-b93f-871bd316ef42"
VSBP01000093.1	RepeatMasker	DNA	69762	70380	1297	+	.	ID="TTAA22_AP";TEgroup="ctg_93%7CTTAA22_AP%7C1";Tend="435";Tstart="1";shortTE="F";uid="e6948333-3277-4ebd-bf96-ad9bbbc17c01"
VSBP01000093.1	RepeatMasker	DNA/hAT-hAT19	540321	540459	701	+	.	ID="HAT-N4_AP";Tend="135";Tstart="1";shortTE="F";uid="747e6210-fbd5-47be-9bd7-df806c1ad349"
VSBP01000093.1	RepeatMasker	DNA/hAT-Charlie	357050	357257	1365	+	.	ID="RND-6_FAMILY-6903";Tend="692";Tstart="490";shortTE="F";uid="a720b35a-112f-444a-abdf-2a967ca1a06b"
VSBP01000093.1	RepeatMasker	DNA/hAT	155135	155703	2444	+	.	ID="RND-1_FAMILY-334";Tend="1436";Tstart="897";shortTE="F";uid="ea168a0a-084c-4660-bc7b-b0faca44472f"
VSBP01000093.1	RepeatMasker	DNA/TcMar-Mariner	440322	440575	556	+	.	ID="MARINER-6_LMI";Tend="1211";Tstart="974";shortTE="F";uid="9f1fbc8e-20b1-47ad-9429-21a167e6e06b"
VSBP01000093.1	RepeatMasker	DNA	1040452	1040782	427	+	.	ID="dna4-1_ap";Tend="334";Tstart="17";shortTE="F";uid="eae51960-ce2f-4c6e-9ad8-290ad62d4c9b"
VSBP01000093.1	RepeatMasker	DNA	372165	372275	403	+	.	ID="DNA4-2_AP";Tend="366";Tstart="258";shortTE="F";uid="d97b75d8-f081-43d8-b246-ec1baab5e0ad"
VSBP01000093.1	RepeatMasker	Unknown	1008423	1008551	592	+	.	ID="RND-1_FAMILY-359";Tend="847";Tstart="722";shortTE="F";uid="15e8fa55-c4e2-4f71-bfd0-3a7a79e974a5"
VSBP01000093.1	RepeatMasker	DNA	34130	34586	3361	+	.	ID="RND-1_FAMILY-45";Tend="1431";Tstart="974";shortTE="F";uid="e709b989-0076-43bb-8d10-ddee9fe87804"
VSBP01000093.1	RepeatMasker	DNA	736629	736903	610	+	.	ID="DNA4-2_AP";Tend="769";Tstart="494";shortTE="F";uid="19bfd800-811b-4ac1-a464-11611cb84753"
VSBP01000093.1	RepeatMasker	DNA	1070912	1071301	1679	+	.	ID="RND-6_FAMILY-8338";Tend="1332";Tstart="898";shortTE="F";uid="c6673d6d-d222-427f-b615-24e275ea3631"
VSBP01000093.1	RepeatMasker	DNA/hAT	141460	142387	4953	+	.	ID="RND-1_FAMILY-11";Tend="1922";Tstart="923";shortTE="F";uid="28d3e9d7-a2c6-4edd-8ac4-85cdfcb88b01"
VSBP01000093.1	RepeatMasker	DNA/hAT-Blackjack	134352	134745	3057	+	.	ID="RND-1_FAMILY-205";Tend="1405";Tstart="1026";shortTE="F";uid="e4c5ced5-9aa2-420d-91f3-23175ec58f3a"
VSBP01000093.1	RepeatMasker	DNA/TcMar-Tc1	1867	2023	1047	+	.	ID="RND-6_FAMILY-8900";Tend="682";Tstart="526";shortTE="F";uid="c6d1e652-95fa-4f3c-8611-b3824eadac07"
VSBP01000093.1	RepeatMasker	DNA	973895	974528	1382	+	.	ID="DNA4-2_AP";Tend="751";Tstart="171";shortTE="F";uid="d965d7ea-c545-453a-8a1d-fe42b4c3d280"
VSBP01000093.1	RepeatMasker	DNA	7311	7578	2229	+	.	ID="RND-1_FAMILY-406";Tend="1496";Tstart="1229";shortTE="F";uid="c08d4aa9-8746-4cac-88c4-90bb7c793d37"
VSBP01000093.1	RepeatMasker	DNA	131782	131890	511	+	.	ID="RND-6_FAMILY-593";Tend="920";Tstart="807";shortTE="F";uid="1da1ba4e-233c-4743-b681-3f0cf6005178"
VSBP01000093.1	RepeatMasker	DNA/Ginger	516453	516820	2507	+	.	ID="RND-6_FAMILY-5762";Tend="1269";Tstart="888";shortTE="F";uid="0ffa9648-e20c-4189-9bb6-44e5942eec80"
VSBP01000093.1	RepeatMasker	DNA/hAT-Tip100	121522	121658	1114	+	.	ID="RND-1_FAMILY-357";Tend="1150";Tstart="1018";shortTE="F";uid="1591f201-7868-4ad9-9a4e-9da5d6d0cd18"
VSBP01000093.1	RepeatMasker	DNA/TcMar-Tc1	3123	3407	1467	+	.	ID="RND-6_FAMILY-8900";Tend="1669";Tstart="1362";shortTE="F";uid="48c1a0c4-00fb-4219-9ac1-47f5b5e21b82"
VSBP01000093.1	RepeatMasker	DNA/Ginger	28313	29204	6683	+	.	ID="RND-1_FAMILY-3";Tend="1841";Tstart="944";shortTE="F";uid="bd1fcc45-1766-4db9-9c5f-c961d75252fa"
VSBP01000093.1	RepeatMasker	Unknown	1018990	1019228	1633	+	.	ID="RND-1_FAMILY-408";Tend="1210";Tstart="993";shortTE="F";uid="a344ddc3-faa4-4279-837e-17d472f03fb6"
VSBP01000093.1	RepeatMasker	DNA/hAT-Tip100	93260	93437	763	+	.	ID="dna8-100_ap";Tend="659";Tstart="477";shortTE="F";uid="b248eb3c-a5f5-47b3-adcd-cfcaa1dce8d2"
VSBP01000093.1	RepeatMasker	DNA/hAT-Tip100	966611	967113	3489	+	.	ID="RND-5_FAMILY-10039";Tend="1417";Tstart="911";shortTE="F";uid="109aa756-e1a7-4c07-b2f7-974f7b9ecbbc"
VSBP01000093.1	RepeatMasker	DNA/hAT-hAT19	837181	837343	876	+	.	ID="RND-6_FAMILY-775";Tend="1572";Tstart="1412";shortTE="F";uid="3cdca635-6e0b-4a27-ac2d-84a3c12fb5f0"
VSBP01000093.1	RepeatMasker	DNA	395982	396143	996	+	.	ID="TTAA3_AP";Tend="429";Tstart="274";shortTE="F";uid="be5b109d-e625-44b6-946d-c493e7dca864"
VSBP01000093.1	RepeatMasker	DNA	885097	885504	1049	+	.	ID="TTAA2C_AP";Tend="423";Tstart="1";shortTE="F";uid="e8327cb6-1401-441b-b501-e0a64dcd27b5"
VSBP01000093.1	RepeatMasker	DNA/hAT-Ac	789336	789496	1059	+	.	ID="rnd-6_family-17795";Tend="293";Tstart="158";shortTE="F";uid="8fd04cca-2232-42de-8ac3-4becf57efe46"
VSBP01000093.1	RepeatMasker	DNA/Kolobok-E	1019235	1019615	2688	+	.	ID="RND-6_FAMILY-1111";Tend="1214";Tstart="789";shortTE="F";uid="4fe0ea85-7394-4f41-9fd8-aa03beac55c4"
VSBP01000093.1	RepeatMasker	LINE/I-Jockey	45171	45760	3868	+	.	ID="RND-6_FAMILY-7799";Tend="1260";Tstart="683";shortTE="F";uid="19b46602-386a-423b-a242-af5c9ab70e70"
VSBP01000093.1	RepeatMasker	DNA/hAT-Charlie	422311	422641	1664	+	.	ID="RND-1_FAMILY-371";Tend="1261";Tstart="934";shortTE="F";uid="d83e04b3-25b5-4c99-9884-e7060785e194"
VSBP01000093.1	RepeatMasker	DNA/hAT-Tip100	65465	66495	7983	+	.	ID="RND-5_FAMILY-1767";Tend="1729";Tstart="711";shortTE="F";uid="b790031c-e80e-4611-9e41-8281881c5654"
VSBP01000093.1	RepeatMasker	DNA/hAT-Tip100	381914	382187	482	+	.	ID="DNA8-18_AP";Tend="566";Tstart="302";shortTE="F";uid="b4252bb3-c0cb-4950-a523-e76d0ca0393b"
VSBP01000093.1	RepeatMasker	Unknown	232101	232233	1166	+	.	ID="RND-1_FAMILY-391";Tend="711";Tstart="579";shortTE="F";uid="a8f802a5-faca-4f65-87b5-82f56688e6e3"
VSBP01000093.1	RepeatMasker	DNA/Ginger-1	104443	105170	5734	+	.	ID="rnd-1_family-79";Tend="1710";Tstart="593";shortTE="F";uid="40b40e04-f548-4acd-a9a6-745e708131f3"
VSBP01000093.1	RepeatMasker	DNA/MULE-NOF	383706	383893	436	+	.	ID="RND-5_FAMILY-1088";Tend="709";Tstart="506";shortTE="F";uid="aed64458-4787-427a-a0eb-f75c0f7087ee"
VSBP01000093.1	RepeatMasker	DNA/hAT-hATm	1008550	1008857	1644	+	.	ID="RND-1_FAMILY-153";Tend="1259";Tstart="958";shortTE="F";uid="4e9e5590-8d2d-4217-9961-f90049e318c5"
VSBP01000093.1	RepeatMasker	Unknown	618768	619255	2819	+	.	ID="RND-6_FAMILY-15822";Tend="1287";Tstart="782";shortTE="F";uid="04452517-5719-43a4-bf89-332b4965d1a1"
VSBP01000093.1	RepeatMasker	DNA	842626	843247	807	+	.	ID="DNA4-2_AP";TEgroup="ctg_93%7CDNA4-2_AP%7C2";Tend="768";Tstart="1";shortTE="F";uid="1eea2607-1542-4ef9-9851-53505c6ad0d5"
VSBP01000093.1	RepeatMasker	Unknown	1033241	1033521	2193	+	.	ID="RND-1_FAMILY-125";Tend="1219";Tstart="942";shortTE="F";uid="82d87eca-d338-415b-ae2a-df7dabc4434e"
VSBP01000093.1	RepeatMasker	DNA/hAT	237397	238227	2460	+	.	ID="RND-6_FAMILY-1873";TEgroup="ctg_93%7CRND-6_FAMILY-1873%7C1";Tend="2417";Tstart="550";shortTE="F";uid="1892b341-ac3e-459f-91ac-34d37d54cd64"
VSBP01000093.1	RepeatMasker	DNA/hAT-hAT19	906438	906575	461	+	.	ID="HAT-N18_AP";Tend="368";Tstart="232";shortTE="F";uid="b178b162-36a1-457d-bc66-543785545284"
VSBP01000093.1	RepeatMasker	DNA/hAT	145812	146353	3049	+	.	ID="RND-1_FAMILY-11";Tend="2908";Tstart="2356";shortTE="F";uid="5873eba6-e13a-42b7-9647-79aedb31d8bc"
VSBP01000093.1	RepeatMasker	Unknown	132011	132328	776	+	.	ID="RND-1_FAMILY-260";Tend="1275";Tstart="994";shortTE="F";uid="60ce99e9-b3bc-4915-9bee-dc2e5a9e785d"
VSBP01000093.1	RepeatMasker	LTR/Gypsy	1007583	1008200	1409	+	.	ID="RND-5_FAMILY-4910";Tend="952";Tstart="368";shortTE="F";uid="c1b202df-6efe-4182-bdf7-a54f80b4e0b0"
VSBP01000093.1	RepeatMasker	Unknown	146967	147203	615	+	.	ID="RND-6_FAMILY-636";Tend="981";Tstart="347";shortTE="F";uid="fbed7a1c-3c68-4077-ab04-51c815e94c69"
VSBP01000093.1	RepeatMasker	DNA/Ginger	582878	583313	3121	+	.	ID="RND-1_FAMILY-3";Tend="1853";Tstart="1391";shortTE="F";uid="e13bf673-11bf-4625-9c59-b74635ef75cd"
VSBP01000093.1	RepeatMasker	DNA/TcMar-Tc1	3580	4064	906	+	.	ID="RND-6_FAMILY-8900";TEgroup="ctg_93%7CRND-6_FAMILY-8900%7C1";Tend="1752";Tstart="1408";shortTE="F";uid="a25b59ac-8cb8-4d2d-a0ed-0640aa88f662"
VSBP01000093.1	RepeatMasker	DNA/hAT	143774	144091	1892	+	.	ID="RND-1_FAMILY-11";Tend="2690";Tstart="2360";shortTE="F";uid="52acc6d8-c91d-414b-9a09-051a048d6f2a"
VSBP01000093.1	RepeatMasker	DNA	455364	455721	692	+	.	ID="RND-5_FAMILY-9000";Tend="1769";Tstart="1444";shortTE="F";uid="ceed5676-855c-4bc0-81ba-e0cc8f43a635"
VSBP01000093.1	RepeatMasker	DNA	1072458	1072761	647	+	.	ID="TTAA2D_AP";TEgroup="ctg_93%7CTTAA2D_AP%7C1";Tend="431";Tstart="1";shortTE="F";uid="1754ceb0-e2d6-43e9-81a2-ef0ab711bd62"
VSBP01000093.1	RepeatMasker	DNA/Kolobok-E	818444	818682	416	+	.	ID="RND-6_FAMILY-2012";Tend="1354";Tstart="1147";shortTE="F";uid="d3560d6a-19b3-47bd-b84b-189ee0768e2c"
VSBP01000093.1	RepeatMasker	DNA/hAT-Tip100	72101	72693	3990	+	.	ID="RND-5_FAMILY-978";Tend="1371";Tstart="789";shortTE="F";uid="0b60e1e5-0bc6-40e1-b980-9890ab4f1dff"
VSBP01000093.1	RepeatMasker	DNA	91914	92355	2333	+	.	ID="TTAA20B_AP";Tend="446";Tstart="1";shortTE="F";uid="479fbc33-48de-4cc1-9fb1-deb7e59e0ca4"
VSBP01000093.1	RepeatMasker	DNA/hAT-Charlie	420005	420333	1718	+	.	ID="RND-1_FAMILY-371";Tend="1261";Tstart="934";shortTE="F";uid="4d79f878-6496-43c1-945e-e5f71cf62da0"
VSBP01000093.1	RepeatMasker	LINE/L2	246311	247244	1618	+	.	ID="RND-6_FAMILY-3410";Tend="952";Tstart="109";shortTE="F";uid="8c669cd4-3937-4640-8423-251ab4a7ad3a"
VSBP01000093.1	RepeatMasker	DNA	372376	372543	627	+	.	ID="dna4-2_ap";Tend="769";Tstart="594";shortTE="F";uid="a3820edd-f2e2-4d60-ba2b-83b4274e1510"
VSBP01000093.1	RepeatMasker	DNA	347779	348429	955	+	.	ID="DNA4-2_AP";Tend="769";Tstart="140";shortTE="F";uid="52ea88e7-9fff-442b-ac03-f4d2e26d2a26"
VSBP01000093.1	RepeatMasker	DNA/Ginger-1	72705	73118	2830	+	.	ID="RND-5_FAMILY-5842";Tend="1061";Tstart="656";shortTE="F";uid="d0fa523b-4dd2-47cb-99ae-26f99f61ffd4"
VSBP01000093.1	RepeatMasker	DNA/TcMar-Tc1	2444	2681	960	+	.	ID="RND-6_FAMILY-8900";Tend="1657";Tstart="1420";shortTE="F";uid="3d538134-0a2e-4f8e-a634-01a119bd1ada"
VSBP01000093.1	RepeatMasker	RC/Helitron	186662	186976	500	+	.	ID="RND-5_FAMILY-1378";Tend="854";Tstart="558";shortTE="F";uid="32f261b3-000b-4e9a-a63f-5c937fe9cc0c"
VSBP01000093.1	RepeatMasker	Retroposon?	850462	851636	886	+	.	ID="SINE2-2_AP";Tend="1998";Tstart="816";shortTE="F";uid="a799b129-3eb5-4344-9694-e173b5ef4620"
VSBP01000093.1	RepeatMasker	DNA/Kolobok-E	60746	61138	551	+	.	ID="RND-6_FAMILY-16198";Tend="1250";Tstart="845";shortTE="F";uid="15daad0b-0063-4222-8029-7a232ce9d25a"
VSBP01000093.1	RepeatMasker	Unknown	624000	624267	722	+	.	ID="RND-1_FAMILY-175";Tend="1604";Tstart="1281";shortTE="F";uid="f6e4fb37-1c1b-4466-8df1-60f61c723c70"
VSBP01000093.1	RepeatMasker	DNA	208241	208784	1722	+	.	ID="TTAA20B_AP";TEgroup="ctg_93%7CTTAA20B_AP%7C1";Tend="446";Tstart="1";shortTE="F";uid="4f369230-49f1-4c52-bed5-3e56c5368f92"
VSBP01000093.1	RepeatMasker	DNA/hAT-Tip100	1078114	1078224	1418	+	.	ID="RND-6_FAMILY-1867";Tend="406";Tstart="289";shortTE="F";uid="d3e14c39-8ec4-4e03-a0f5-0cb040d9c061"
VSBP01000093.1	RepeatMasker	Unknown	76104	76310	840	+	.	ID="RND-6_FAMILY-10180";Tend="1066";Tstart="846";shortTE="F";uid="a2847fda-e49f-41f6-8c12-845b8048d994"
VSBP01000093.1	RepeatMasker	DNA/Academ-1	1078225	1078925	5644	+	.	ID="RND-6_FAMILY-20787";Tend="696";Tstart="3";shortTE="F";uid="0d3884e7-9b79-465b-aefa-17baa44e4791"
VSBP01000093.1	RepeatMasker	DNA	696162	696508	585	+	.	ID="DNA4-2_AP";Tend="379";Tstart="1";shortTE="F";uid="e0b73f21-70e6-406b-b21a-1b599c5c76b1"
VSBP01000093.1	RepeatMasker	DNA	907000	907152	771	+	.	ID="dna4-2_ap";Tend="769";Tstart="618";shortTE="F";uid="42aa22d8-0d58-4fa2-b589-7107099ab6bc"
VSBP01000093.1	RepeatMasker	DNA/Ginger	157123	157777	635	+	.	ID="RND-6_FAMILY-9547";Tend="1566";Tstart="872";shortTE="F";uid="fc64c314-1839-4b33-9a91-dedb75d9747b"
VSBP01000093.1	RepeatMasker	Unknown	119029	119201	498	+	.	ID="RND-6_FAMILY-1819";Tend="1287";Tstart="1133";shortTE="F";uid="29e8eded-b779-4780-8c9a-5a3857da1944"
VSBP01000093.1	RepeatMasker	DNA/Ginger	32845	33619	5688	+	.	ID="rnd-1_family-3";Tend="2547";Tstart="1108";shortTE="F";uid="13361a34-49cc-43b8-a305-6cf46bdcd815"
VSBP01000093.1	RepeatMasker	Unknown	1067550	1068028	3264	+	.	ID="RND-6_FAMILY-13348";Tend="1292";Tstart="814";shortTE="F";uid="d11836f4-8975-4804-ad56-4c444ecb1292"
VSBP01000093.1	RepeatMasker	DNA	81535	81984	1912	+	.	ID="TTAA5_AP";Tend="442";Tstart="1";shortTE="F";uid="a706c0d4-fe69-451b-89c0-90aea7b6ec45"
VSBP01000093.1	RepeatMasker	Unknown	85292	85657	2695	+	.	ID="RND-1_FAMILY-392";Tend="1249";Tstart="889";shortTE="F";uid="5cc220cf-8494-4bd2-b010-b4d08b344ee7"
VSBP01000093.1	RepeatMasker	Unknown	147407	147654	473	+	.	ID="RND-1_FAMILY-1";Tend="902";Tstart="706";shortTE="F";uid="25fe7abf-6f82-436f-875c-73f161407508"
VSBP01000093.1	RepeatMasker	DNA/hAT-Blackjack	255294	255502	479	+	.	ID="RND-6_FAMILY-5208";Tend="1133";Tstart="925";shortTE="F";uid="5aecf880-737d-49cc-8bab-2680eeaae411"
VSBP01000093.1	RepeatMasker	DNA/hAT-Charlie	82497	82814	485	+	.	ID="DNA8-51_AP";TEgroup="ctg_93%7CDNA8-51_AP%7C1";Tend="507";Tstart="1";shortTE="F";uid="8515e31f-0806-4d95-8c66-8c73cbf0d078"
VSBP01000093.1	RepeatMasker	DNA	535054	535401	1174	+	.	ID="DNA-TTAA-1_AP";Tend="423";Tstart="83";shortTE="F";uid="3e8febd7-00ae-452f-96a7-f0e79d6b5ae3"
VSBP01000093.1	RepeatMasker	DNA	767736	767953	759	+	.	ID="TTAA4B_AP";Tend="380";Tstart="166";shortTE="F";uid="7d160d3b-17bb-44bc-a0ce-4f25848165e9"
VSBP01000093.1	RepeatMasker	DNA	670249	670720	637	+	.	ID="DNA4-2_AP";TEgroup="ctg_93%7CDNA4-2_AP%7C1";Tend="769";Tstart="486";shortTE="F";uid="b799e83d-c054-4cc1-a9af-a04885760abe"
VSBP01000093.1	RepeatMasker	DNA/Ginger-1	564370	564569	1693	+	.	ID="RND-5_FAMILY-11470";Tend="623";Tstart="423";shortTE="F";uid="82296a9e-2999-41d6-be6f-aa233646d800"
VSBP01000093.1	RepeatMasker	DNA/MULE-MuDR	585038	585343	1369	+	.	ID="RND-6_FAMILY-6133";Tend="1302";Tstart="1006";shortTE="F";uid="096968f4-10ef-4b56-81b8-8df20cb6297c"
VSBP01000093.1	RepeatMasker	DNA	97021	97376	2140	+	.	ID="DNA-TTAA-1_AP";Tend="356";Tstart="1";shortTE="F";uid="a34ea4e6-9e64-470b-b267-50c7b70b191d"
VSBP01000093.1	RepeatMasker	Unknown	71726	71958	1878	+	.	ID="RND-5_FAMILY-1854";Tend="1154";Tstart="921";shortTE="F";uid="b83147b6-9f88-4a16-bdb0-3e2acdbf9d81"
VSBP01000093.1	RepeatMasker	DNA	339922	340699	2172	+	.	ID="DNA4-2_AP";Tend="769";Tstart="2";shortTE="F";uid="df1f5c8c-1b09-4a63-9348-2518d45f978e"
VSBP01000093.1	RepeatMasker	DNA/hAT	144956	145313	1657	+	.	ID="RND-5_FAMILY-1577";Tend="1852";Tstart="1483";shortTE="F";uid="c12ced5f-0a8d-4a15-8f30-f799cd01b6f4"
VSBP01000093.1	RepeatMasker	DNA/hAT-Tip100	7722	7894	713	+	.	ID="RND-1_FAMILY-152";Tend="973";Tstart="805";shortTE="F";uid="f27adfb6-b4a7-4c24-8b78-2b04d1d03872"
VSBP01000093.1	RepeatMasker	DNA/hAT	120127	120743	4687	+	.	ID="RND-5_FAMILY-8255";Tend="1511";Tstart="887";shortTE="F";uid="1f0ff3a8-4ffb-4af6-ab1e-5682001746b2"
VSBP01000093.1	RepeatMasker	RC/Helitron	710137	710838	4485	+	.	ID="RND-5_FAMILY-1378";Tend="1210";Tstart="509";shortTE="F";uid="25351b05-d1bb-426e-acf6-2340a70bfa71"
VSBP01000093.1	RepeatMasker	DNA	541877	542242	950	+	.	ID="TTAA7_AP";Tend="434";Tstart="1";shortTE="F";uid="e6a0a3eb-afd1-4232-9f96-f2dc6075ba83"
VSBP01000093.1	RepeatMasker	Retroposon?	133296	133809	2000	+	.	ID="RND-6_FAMILY-999";Tend="479";Tstart="18";shortTE="F";uid="446a02d9-b9d1-46f4-b99d-f3f516d096ad"
VSBP01000093.1	RepeatMasker	DNA/MULE-MuDR	64622	65168	525	+	.	ID="RND-6_FAMILY-7807";Tend="1387";Tstart="863";shortTE="F";uid="1c53530b-8d4e-4ef2-86b8-0ac2c181afcc"
VSBP01000093.1	RepeatMasker	DNA	429181	429688	2676	-	.	ID="RND-5_FAMILY-628";Tend="1614";Tstart="613";shortTE="F";uid="d6befa2d-b255-476e-908c-11a7b833cde2"
VSBP01000093.1	RepeatMasker	LTR/Copia	565035	565389	1969	-	.	ID="RND-6_FAMILY-638";Tend="487";Tstart="97";shortTE="F";uid="d3dbc342-b37f-4dfd-b5fd-0e30a37faf72"
VSBP01000093.1	RepeatMasker	DNA	235514	235772	1556	-	.	ID="RND-1_FAMILY-29";Tend="2765";Tstart="2509";shortTE="F";uid="85a90dd8-d7ec-4579-b5dc-cdb6936c4fa5"
VSBP01000093.1	RepeatMasker	DNA/MULE-MuDR	62225	62355	628	-	.	ID="RND-6_FAMILY-3249";Tend="1758";Tstart="1627";shortTE="F";uid="7fed55cf-71bf-4284-ba50-62f7f6b70d8a"
VSBP01000093.1	RepeatMasker	DNA/Ginger	559451	561165	11587	-	.	ID="RND-6_FAMILY-5762";Tend="2535";Tstart="830";shortTE="F";uid="e18beeca-4bfc-47ad-950c-0702199d3760"
VSBP01000093.1	RepeatMasker	DNA	505313	505485	605	-	.	ID="TTAA18B_AP";Tend="190";Tstart="18";shortTE="F";uid="9459ea77-ed58-49a0-8522-7c074866069d"
VSBP01000093.1	RepeatMasker	Unknown	933668	934408	6500	-	.	ID="RND-5_FAMILY-3075";Tend="1359";Tstart="624";shortTE="F";uid="facd095c-ed88-4237-8e23-0e3a12fdc28f"
VSBP01000093.1	RepeatMasker	DNA/Ginger	125351	125776	3119	-	.	ID="RND-6_FAMILY-5762";Tend="2536";Tstart="2114";shortTE="F";uid="ded3bcc3-f909-4d1d-b7bc-129eb44ce75c"
VSBP01000093.1	RepeatMasker	DNA/Ginger	1009907	1010041	434	-	.	ID="rnd-6_family-9547";Tend="959";Tstart="833";shortTE="F";uid="0fb6ef30-7f2e-40bc-a479-a09b10061870"
VSBP01000093.1	RepeatMasker	DNA/Kolobok-E	303994	304116	550	-	.	ID="RND-6_FAMILY-6737";Tend="695";Tstart="568";shortTE="F";uid="ad749286-8ad7-48e4-9825-b075187da748"
VSBP01000093.1	RepeatMasker	Retroposon?	128599	128882	1967	-	.	ID="RND-5_FAMILY-6662";Tend="1671";Tstart="1392";shortTE="F";uid="be32f549-8065-493d-808b-287df29c461f"
VSBP01000093.1	RepeatMasker	Unknown	109177	109314	488	-	.	ID="RND-6_FAMILY-8401";Tend="795";Tstart="663";shortTE="F";uid="489c450b-8b6b-4aed-8c13-d50e6de09e85"
VSBP01000093.1	RepeatMasker	DNA	178447	178869	2410	-	.	ID="TTAA22_AP";Tend="435";Tstart="1";shortTE="F";uid="df0dab13-b7d9-4559-8baf-26041ba36e58"
VSBP01000093.1	RepeatMasker	DNA/Ginger-2	1035809	1036063	1135	-	.	ID="RND-6_FAMILY-10862";Tend="1680";Tstart="1430";shortTE="F";uid="4202e621-7d73-49c4-897b-b29ed78a82db"
VSBP01000093.1	RepeatMasker	Retroposon?	32783	33115	1180	-	.	ID="RND-6_FAMILY-5864";Tend="757";Tstart="397";shortTE="F";uid="1dec76ca-cd41-4ebb-b593-ab0e92ff2901"
VSBP01000093.1	RepeatMasker	Unknown	145761	145997	623	-	.	ID="RND-1_FAMILY-73";Tend="568";Tstart="343";shortTE="F";uid="0c463de8-565a-4168-8dc5-a856b965a02c"
VSBP01000093.1	RepeatMasker	DNA/Ginger	76399	77398	5882	-	.	ID="RND-6_FAMILY-5762";Tend="2006";Tstart="895";shortTE="F";uid="40c2d81e-4823-480d-b8b3-ad75f0fa47d6"
VSBP01000093.1	RepeatMasker	DNA/hAT	768077	768616	4623	-	.	ID="RND-6_FAMILY-3446";Tend="1315";Tstart="776";shortTE="F";uid="df83ff8e-6d59-40ec-b48d-c9ddbadbbc84"
VSBP01000093.1	RepeatMasker	DNA/Ginger-1	87026	87515	962	-	.	ID="rnd-6_family-4438";Tend="1018";Tstart="543";shortTE="F";uid="44b930cc-73f3-4072-b86d-b6681e70ba6f"
VSBP01000093.1	RepeatMasker	Unknown	1009284	1009896	3699	-	.	ID="RND-1_FAMILY-141";Tend="1777";Tstart="1207";shortTE="F";uid="c925332f-7b14-4e73-aaf9-c0ec971b2b1c"
VSBP01000093.1	RepeatMasker	Unknown	515	1379	6295	-	.	ID="RND-1_FAMILY-369";Tend="1873";Tstart="958";shortTE="F";uid="e5f11c13-52d1-4ee1-92c6-3cb59dcfb4f0"
VSBP01000093.1	RepeatMasker	DNA/Kolobok-E	946800	947009	743	-	.	ID="RND-6_FAMILY-2082";Tend="537";Tstart="330";shortTE="F";uid="a7c59aad-6949-440a-8518-5e37bbf00905"
VSBP01000093.1	RepeatMasker	DNA/hAT-Tip100	94847	95088	1751	-	.	ID="RND-1_FAMILY-284";Tend="1140";Tstart="898";shortTE="F";uid="038ebbf0-cfa3-4542-b22f-2adda17c4e8d"
VSBP01000093.1	RepeatMasker	Unknown	203218	203598	2450	-	.	ID="RND-1_FAMILY-33";Tend="1935";Tstart="1528";shortTE="F";uid="f965423a-bca1-417e-8b57-d517c8f53bd8"
VSBP01000093.1	RepeatMasker	DNA/MULE-MuDR	62890	63106	564	-	.	ID="RND-6_FAMILY-2367";Tend="1571";Tstart="1370";shortTE="F";uid="56e52422-bf9c-49cf-9c77-69a33a28363f"
VSBP01000093.1	RepeatMasker	DNA/MULE-MuDR	261508	261614	491	-	.	ID="RND-6_FAMILY-3214";Tend="574";Tstart="477";shortTE="F";uid="7ee581f1-c301-4e56-8efa-ea6b713c5fa2"
VSBP01000093.1	RepeatMasker	DNA	702808	703155	1063	-	.	ID="DNA4-2_AP";Tend="328";Tstart="1";shortTE="F";uid="d8e4ecfa-e517-4d81-a7df-3220db747607"
VSBP01000093.1	RepeatMasker	DNA	1070956	1071496	2792	-	.	ID="RND-5_FAMILY-9000";Tend="1898";Tstart="1276";shortTE="F";uid="8f509db9-e3e0-4f0f-854b-2f9149bcdf35"
VSBP01000093.1	RepeatMasker	Unknown	452186	452520	1035	-	.	ID="RND-5_FAMILY-2534";Tend="1460";Tstart="1111";shortTE="F";uid="dca0d95a-0472-45be-8b4b-53d217fee259"
VSBP01000093.1	RepeatMasker	DNA/TcMar-Tc1	14	437	1088	-	.	ID="RND-6_FAMILY-8900";Tend="1880";Tstart="1496";shortTE="F";uid="f83c3b31-4e6f-477a-ad77-1fb8cb318b27"
VSBP01000093.1	RepeatMasker	DNA/Maverick	1010468	1010606	931	-	.	ID="RND-6_FAMILY-9398";Tend="343";Tstart="210";shortTE="F";uid="21f27d14-4558-4e81-85c4-0bd83dac6d49"
VSBP01000093.1	RepeatMasker	Unknown	198271	198516	1033	-	.	ID="RND-6_FAMILY-31740";Tend="1184";Tstart="969";shortTE="F";uid="65a3eee2-d378-4811-8567-87a54ddb2dd2"
VSBP01000093.1	RepeatMasker	Unknown	29527	29707	925	-	.	ID="RND-6_FAMILY-1939";Tend="1459";Tstart="1276";shortTE="F";uid="92d58c74-1fe1-47b2-8fb9-9b6dd0eaa55e"
VSBP01000093.1	RepeatMasker	DNA/hAT	1006250	1006394	771	-	.	ID="HAT-N8_AP";Tend="141";Tstart="2";shortTE="F";uid="f5f80b0c-a634-42f9-b593-8cd139c29d71"
VSBP01000093.1	RepeatMasker	Unknown	932627	932907	2466	-	.	ID="RND-5_FAMILY-3075";Tend="1359";Tstart="1079";shortTE="F";uid="15f52e23-e9ae-4508-b6ef-0ba11369c650"
VSBP01000093.1	RepeatMasker	DNA	312134	312529	430	-	.	ID="TTAA2C_AP";Tend="409";Tstart="11";shortTE="F";uid="5f12da6a-e79b-4b8c-a017-efd7293d012d"
VSBP01000093.1	RepeatMasker	DNA/Ginger-1	128881	129252	2149	-	.	ID="RND-5_FAMILY-11470";Tend="751";Tstart="404";shortTE="F";uid="93fa0bdf-2ba9-43d5-8f1e-7e25df4c9450"
VSBP01000093.1	RepeatMasker	DNA/hAT-Tip100	83524	83703	1431	-	.	ID="RND-5_FAMILY-871";Tend="1169";Tstart="984";shortTE="F";uid="bcbd9f30-070c-4541-8fd2-ca34b9107aa7"
VSBP01000093.1	RepeatMasker	DNA/MULE-MuDR	836994	837128	402	-	.	ID="RND-6_FAMILY-8836";Tend="1432";Tstart="1292";shortTE="F";uid="a0cafdff-675e-404e-aaea-d052656fb595"
VSBP01000093.1	RepeatMasker	RC/Helitron	202927	203250	2550	-	.	ID="RND-1_FAMILY-149";Tend="1704";Tstart="1395";shortTE="F";uid="3803c294-29ec-4197-a370-8fc00ba88b1d"
VSBP01000093.1	RepeatMasker	Unknown	1011874	1012538	2127	-	.	ID="RND-5_FAMILY-4719";Tend="1498";Tstart="879";shortTE="F";uid="09c3cc47-99e9-4a76-91f8-17b5e4827334"
VSBP01000093.1	RepeatMasker	Retroposon?	529395	530023	1191	-	.	ID="RND-3_FAMILY-37";Tend="1517";Tstart="910";shortTE="F";uid="a9be1376-ee11-4e42-b78e-fb500ea92390"
VSBP01000093.1	RepeatMasker	Unknown	1077712	1078036	401	-	.	ID="RND-6_FAMILY-4925";Tend="1336";Tstart="1025";shortTE="F";uid="2a8b54e9-6d05-4f04-a84a-5a8c751f6766"
VSBP01000093.1	RepeatMasker	DNA	27784	28200	1020	-	.	ID="DNA-TTAA-1_AP";Tend="406";Tstart="17";shortTE="F";uid="7a6c54e0-1513-48d6-a7e1-531889555c76"
VSBP01000093.1	RepeatMasker	LINE/R1	540417	540614	967	-	.	ID="RND-6_FAMILY-12756";Tend="1168";Tstart="955";shortTE="F";uid="593c18ea-f421-4319-a7cb-b00a47a7ff20"
VSBP01000093.1	RepeatMasker	DNA	1010143	1010333	927	-	.	ID="RND-6_FAMILY-3496";Tend="1076";Tstart="879";shortTE="F";uid="82f4cb0a-58c9-45bc-a32d-d41e457da6fc"
VSBP01000093.1	RepeatMasker	DNA/Ginger-1	337289	337822	2214	-	.	ID="RND-1_FAMILY-79";TEgroup="ctg_93%7CRND-1_FAMILY-79%7C1";Tend="1887";Tstart="983";shortTE="F";uid="105db1a4-4970-42a3-8c5d-bf9e45ace8bf"
VSBP01000093.1	RepeatMasker	DNA/Ginger	235761	237401	12394	-	.	ID="RND-6_FAMILY-5762";Tend="2538";Tstart="894";shortTE="F";uid="3bb5be76-b94e-4333-a514-182a953c482e"
VSBP01000093.1	RepeatMasker	DNA/MULE-MuDR	64338	64621	2708	-	.	ID="rnd-6_family-3249";Tend="1571";Tstart="1116";shortTE="F";uid="e27166eb-d428-46a0-9511-05e131ba158f"
VSBP01000093.1	RepeatMasker	DNA	966401	966576	564	-	.	ID="dna4-2_ap";Tend="769";Tstart="595";shortTE="F";uid="fb4d986d-dd27-41f1-ae7b-c9baafca811e"
VSBP01000093.1	RepeatMasker	Unknown	38090	38285	1746	-	.	ID="RND-5_FAMILY-2635";Tend="1062";Tstart="867";shortTE="F";uid="4aee3b75-81e0-402a-ae9d-7571a9b39921"
VSBP01000093.1	RepeatMasker	DNA/TcMar-Tc1	613501	613867	3102	-	.	ID="RND-6_FAMILY-596";Tend="1320";Tstart="954";shortTE="F";uid="1c660f04-a683-4989-a5f5-e1acddede587"
VSBP01000093.1	RepeatMasker	DNA/Ginger-1	954545	954790	1325	-	.	ID="RND-5_FAMILY-4684";Tend="537";Tstart="303";shortTE="F";uid="6b17bd48-a479-44fe-99e7-acc085e064e7"
VSBP01000093.1	RepeatMasker	DNA/hAT	103852	103954	502	-	.	ID="DNA8-37_AP";Tend="404";Tstart="295";shortTE="F";uid="f304587d-02a9-43a9-b397-aeb5609aa8ec"
VSBP01000093.1	RepeatMasker	DNA/hAT-hAT19	581435	581674	776	-	.	ID="DNA8-52B_AP";Tend="275";Tstart="1";shortTE="F";uid="9c522390-c922-4034-ae00-9fa863639d40"
VSBP01000093.1	RepeatMasker	DNA/Ginger-1	157069	157571	433	-	.	ID="GINGER1-1_AP";Tend="4403";Tstart="3931";shortTE="F";uid="f59e05d3-6d1b-458b-b02a-f7b016f88f82"
VSBP01000093.1	RepeatMasker	Unknown	134868	135179	1183	-	.	ID="RND-6_FAMILY-1819";Tend="1383";Tstart="1082";shortTE="F";uid="6e49a287-4dd4-4422-991f-fb4b531b0ce4"
VSBP01000093.1	RepeatMasker	DNA	92479	93301	4694	-	.	ID="rnd-5_family-4985";Tend="1693";Tstart="544";shortTE="F";uid="6f4a600a-b2c1-471a-99e2-41af4057c2c4"
VSBP01000093.1	RepeatMasker	DNA/TcMar-Tc1	611085	612617	7314	-	.	ID="RND-6_FAMILY-596";Tend="1528";Tstart="3";shortTE="F";uid="f6926180-c34d-48b0-bbf4-247c3fc0240d"
VSBP01000093.1	RepeatMasker	DNA/TcMar-Tc1	119165	119514	2876	-	.	ID="RND-1_FAMILY-132";Tend="1442";Tstart="1095";shortTE="F";uid="89f2088e-612a-4235-9d50-46f1a5c3425d"
VSBP01000093.1	RepeatMasker	DNA/MULE-MuDR	214795	215551	5919	-	.	ID="RND-5_FAMILY-4363";Tend="1764";Tstart="1004";shortTE="F";uid="f24a8e20-9864-45bf-a0d5-d8755d1c0e97"
VSBP01000093.1	RepeatMasker	DNA/Ginger	1008988	1009278	1168	-	.	ID="RND-5_FAMILY-5363";Tend="1382";Tstart="1023";shortTE="F";uid="96f9730f-89d3-46fc-a04c-160ddc067c2e"
VSBP01000093.1	RepeatMasker	DNA/Kolobok-E	63452	63601	407	-	.	ID="KOLOBOKE-2_AP";Tend="1249";Tstart="1114";shortTE="F";uid="81ce8817-db38-416d-98f1-466b996658fe"
VSBP01000093.1	RepeatMasker	DNA/Ginger-1	232714	233146	2754	-	.	ID="rnd-5_family-11470";Tend="1318";Tstart="934";shortTE="F";uid="8e5bacac-d045-4c06-b722-a7626ddf1d96"
VSBP01000093.1	RepeatMasker	DNA/Ginger-2	832562	833629	8294	-	.	ID="RND-6_FAMILY-9165";Tend="1918";Tstart="863";shortTE="F";uid="fb31f1f2-dfcb-4bcb-85ca-f8ecbe80180c"
VSBP01000093.1	RepeatMasker	Unknown	129888	130043	1022	-	.	ID="RND-6_FAMILY-10411";Tend="1043";Tstart="888";shortTE="F";uid="89afbddb-a809-459c-825a-26d5ddac1618"
VSBP01000093.1	RepeatMasker	DNA/Ginger	408381	408631	493	-	.	ID="RND-1_FAMILY-3";Tend="1934";Tstart="1704";shortTE="F";uid="ee674cc2-27fb-4106-bd36-90fe535ee030"
VSBP01000093.1	RepeatMasker	Unknown	146109	146823	1112	-	.	ID="RND-1_FAMILY-134";Tend="690";Tstart="14";shortTE="F";uid="3ff629f0-0bc8-499d-8c71-055cbe64cd91"
VSBP01000093.1	RepeatMasker	DNA/hAT-Blackjack	255850	256152	476	-	.	ID="RND-6_FAMILY-3092";Tend="1194";Tstart="920";shortTE="F";uid="cf3273ea-e369-4f6f-93ab-2c4d961d1330"
VSBP01000093.1	RepeatMasker	DNA/hAT-hAT19	705250	705952	5358	-	.	ID="RND-1_FAMILY-342";Tend="1656";Tstart="961";shortTE="F";uid="3bad8393-4697-40d8-b7e6-b7b2b4928031"
VSBP01000093.1	RepeatMasker	DNA/Ginger-1	133810	134345	4506	-	.	ID="RND-6_FAMILY-4051";Tend="791";Tstart="260";shortTE="F";uid="2c91fa06-236d-44a7-9f5c-0dffdc24699d"
VSBP01000093.1	RepeatMasker	Unknown	485659	485812	1198	-	.	ID="RND-5_FAMILY-2826";Tend="1352";Tstart="1199";shortTE="F";uid="56b12d20-a5fa-466a-b0d3-0f8ca7130578"
VSBP01000093.1	RepeatMasker	Unknown	179233	179389	877	-	.	ID="RND-6_FAMILY-31740";Tend="1065";Tstart="906";shortTE="F";uid="bde789a6-5579-445f-a33b-eadeb58151dd"
VSBP01000093.1	RepeatMasker	DNA	147509	147788	541	-	.	ID="RND-5_FAMILY-164";Tend="1389";Tstart="1100";shortTE="F";uid="12e2413a-5a48-42da-a526-66910b68d171"
VSBP01000093.1	RepeatMasker	Unknown	138430	138635	990	-	.	ID="RND-1_FAMILY-129";Tend="1190";Tstart="1012";shortTE="F";uid="e3ed97ca-d619-4805-8156-8cd049f49d0f"
VSBP01000093.1	RepeatMasker	DNA/hAT-Charlie	541522	541831	657	-	.	ID="RND-6_FAMILY-12925";TEgroup="ctg_93%7CRND-6_FAMILY-12925%7C1";Tend="1252";Tstart="820";shortTE="F";uid="49c6e5c4-b30f-47a9-b228-b08ec6e9035b"
VSBP01000093.1	RepeatMasker	Unknown	573259	573802	3016	-	.	ID="RND-1_FAMILY-277";Tend="1264";Tstart="725";shortTE="F";uid="df795bd1-8f33-4102-b157-501c8bec2943"
VSBP01000093.1	RepeatMasker	DNA/MULE-MuDR	108946	109180	919	-	.	ID="RND-6_FAMILY-11618";Tend="1343";Tstart="1138";shortTE="F";uid="1931c5fa-c237-4160-9e8f-250bba215468"
VSBP01000093.1	RepeatMasker	DNA/MULE-MuDR	63673	63803	628	-	.	ID="RND-6_FAMILY-3249";Tend="1758";Tstart="1627";shortTE="F";uid="68910d7f-a6ca-4cb3-8d5e-5db46a550efe"
VSBP01000093.1	RepeatMasker	DNA/Kolobok-E	238305	238415	422	-	.	ID="RND-6_FAMILY-16198";Tend="930";Tstart="821";shortTE="F";uid="2b7c4c09-13f6-4e52-bf60-d71e91089faf"
VSBP01000093.1	RepeatMasker	DNA	736570	736871	807	-	.	ID="dna4-2_ap";Tend="350";Tstart="68";shortTE="F";uid="9c3fe565-5082-4e5c-8094-d235e54d7a2c"
VSBP01000093.1	RepeatMasker	Unknown	238412	238553	824	-	.	ID="RND-1_FAMILY-129";Tend="1150";Tstart="1012";shortTE="F";uid="3b63f2b2-a298-4379-abe8-6ad2aca9819b"
VSBP01000093.1	RepeatMasker	DNA/hAT-Tip100	101554	102344	5743	-	.	ID="RND-6_FAMILY-199";Tend="1520";Tstart="722";shortTE="F";uid="c471453b-74e7-45d3-9906-eda3c9457c49"
VSBP01000093.1	RepeatMasker	DNA	964946	965186	791	-	.	ID="RND-5_FAMILY-4985";TEgroup="ctg_93%7CRND-5_FAMILY-4985%7C1";Tend="1699";Tstart="1520";shortTE="F";uid="a9d9797c-83cd-4f7e-8680-5b07bd7520c1"
VSBP01000093.1	RepeatMasker	DNA/Ginger	320357	320709	2645	-	.	ID="RND-6_FAMILY-9547";Tend="2523";Tstart="2177";shortTE="F";uid="31e4c889-ff29-4c10-8f00-6a5e971e8188"
VSBP01000093.1	RepeatMasker	RC/Helitron	203597	204276	4229	-	.	ID="RND-1_FAMILY-149";Tend="1455";Tstart="778";shortTE="F";uid="f4601328-5601-45e2-8d2e-d7e2904d4cae"
VSBP01000093.1	RepeatMasker	DNA/Kolobok-E	455171	455712	636	-	.	ID="RND-6_FAMILY-2012";Tend="1514";Tstart="1006";shortTE="F";uid="52928385-cae1-4a39-9ab1-e3fc877063f7"
VSBP01000093.1	RepeatMasker	DNA/Ginger	107935	108167	1672	-	.	ID="RND-6_FAMILY-9547";Tend="1088";Tstart="872";shortTE="F";uid="12fd325f-96c7-4bd6-b38c-d0aa002cfe2e"
VSBP01000093.1	RepeatMasker	Unknown	446993	447283	1523	-	.	ID="RND-1_FAMILY-116";Tend="1222";Tstart="923";shortTE="F";uid="ab24c03b-ad46-42d9-8ef7-76a05533a2fb"
VSBP01000093.1	RepeatMasker	DNA	677155	677731	740	-	.	ID="DNA4-3_AP";Tend="635";Tstart="63";shortTE="F";uid="3f035ae3-ebed-4ea2-b37f-05a560fd61f2"
VSBP01000093.1	RepeatMasker	Unknown	147204	147341	651	-	.	ID="RND-1_FAMILY-22";Tend="591";Tstart="454";shortTE="F";uid="f98e4c13-deb0-455e-a4cd-ebca7756d0c3"
VSBP01000093.1	RepeatMasker	DNA/Ginger-1	67650	68525	6620	-	.	ID="RND-1_FAMILY-79";Tend="1893";Tstart="992";shortTE="F";uid="12c8aa7e-9cbf-4433-90d1-efa4565a7cb7"
VSBP01000093.1	RepeatMasker	Unknown	624268	624544	1440	-	.	ID="RND-1_FAMILY-8";Tend="937";Tstart="50";shortTE="F";uid="08bf780c-b52b-4131-804f-8bcfea8d28fb"
VSBP01000093.1	RepeatMasker	DNA/hAT-Tip100	120761	121001	1710	-	.	ID="RND-5_FAMILY-3325";Tend="1563";Tstart="1323";shortTE="F";uid="41d2dc6b-7da5-4a3b-8f59-89bad886f718"
VSBP01000093.1	RepeatMasker	DNA/MULE-MuDR	65169	65336	2708	-	.	ID="rnd-6_family-3249";Tend="1115";Tstart="843";shortTE="F";uid="e1eb8a27-3d70-4c06-bcd7-b15fcbc427ed"
VSBP01000093.1	RepeatMasker	LTR/Gypsy	622342	623996	12529	-	.	ID="RND-1_FAMILY-272";Tend="2113";Tstart="468";shortTE="F";uid="982a96e3-c9d8-49dc-91f4-f2e8df09bdb5"
VSBP01000093.1	RepeatMasker	DNA/TcMar-m44	1026025	1026171	609	-	.	ID="dnax-3b_ap";Tend="138";Tstart="2";shortTE="F";uid="fe1be402-ffe1-4ce8-90af-7cbe6eb59048"
VSBP01000093.1	RepeatMasker	DNA/TcMar-m44	1054149	1054276	489	-	.	ID="dnax-3b_ap";Tend="123";Tstart="1";shortTE="F";uid="3517a0b0-d209-4c3d-bd61-3410da3f66d8"
VSBP01000093.1	RepeatMasker	Unknown	585410	585545	732	-	.	ID="RND-5_FAMILY-1163";Tend="1301";Tstart="1165";shortTE="F";uid="86a86c58-f094-4527-a4ca-469b828a84f2"
VSBP01000093.1	RepeatMasker	DNA/MULE-MuDR	56468	56834	596	-	.	ID="rnd-6_family-20542";Tend="1826";Tstart="1456";shortTE="F";uid="26b45d40-f94c-4cd9-9498-51f5c33e600b"
VSBP01000093.1	RepeatMasker	DNA	286483	286831	797	-	.	ID="TTAA2C_AP";Tend="419";Tstart="106";shortTE="F";uid="15c3f910-8089-4609-ba08-8fee709c86d5"
VSBP01000093.1	RepeatMasker	DNA	347698	348424	519	-	.	ID="DNA4-2B_AP";Tend="744";Tstart="5";shortTE="F";uid="91fd5014-d22f-4cf5-81ef-412e5441e17c"
VSBP01000093.1	RepeatMasker	DNA/Kolobok-E	911488	911905	525	-	.	ID="RND-6_FAMILY-2012";Tend="1356";Tstart="936";shortTE="F";uid="e9085fc6-b677-416b-9777-761dc916a342"
VSBP01000093.1	RepeatMasker	DNA/Ginger-2	1036582	1036755	1170	-	.	ID="RND-6_FAMILY-10862";Tend="850";Tstart="677";shortTE="F";uid="dc30c5da-e5ee-4f33-b3f3-a9a2475ba90f"
VSBP01000093.1	RepeatMasker	DNA/hAT-Tip100	164344	164556	1482	-	.	ID="RND-5_FAMILY-871";Tend="1175";Tstart="964";shortTE="F";uid="0c4845e5-7e31-4c20-bf9b-ef9003001b7f"
VSBP01000930.1	RepeatMasker	DNA/MULE-MuDR	16553	16954	834	+	.	ID="RND-6_FAMILY-3225";Tend="767";Tstart="395";shortTE="F";uid="4fe109ce-bb41-447a-b7a9-ad21d40864d0"
VSBP01000930.1	RepeatMasker	LINE/L2	2276	2484	1749	+	.	ID="RND-5_FAMILY-61";Tend="1100";Tstart="892";shortTE="F";uid="8a4b9dfb-0d99-401d-9f6a-254220d33809"
VSBP01000930.1	RepeatMasker	DNA/Kolobok-T2	1	571	3962	+	.	ID="RND-6_FAMILY-5881";Tend="850";Tstart="289";shortTE="F";uid="a033e843-95b7-488a-931f-bcdb476c13a9"
VSBP01000930.1	RepeatMasker	Unknown	13853	14128	1524	+	.	ID="RND-5_FAMILY-953";Tend="1248";Tstart="950";shortTE="F";uid="37e31588-8d60-4e39-9cd5-7bc971e3c4de"
VSBP01000930.1	RepeatMasker	Unknown	6875	7108	1781	+	.	ID="RND-6_FAMILY-177";Tend="983";Tstart="750";shortTE="F";uid="519bc26d-ad53-46fd-ad75-43e9ed8c1733"
VSBP01000930.1	RepeatMasker	Unknown	28279	28384	869	+	.	ID="RND-5_FAMILY-953";Tend="1051";Tstart="948";shortTE="F";uid="9cbee31b-ee36-4e4a-ad04-c025d6fc581f"
VSBP01000930.1	RepeatMasker	Unknown	3703	4136	3518	+	.	ID="RND-5_FAMILY-2657";Tend="431";Tstart="1";shortTE="F";uid="42a13c3a-de7f-49f4-9fa4-7cc17a10a153"
VSBP01000930.1	RepeatMasker	Unknown	15823	16098	1524	+	.	ID="RND-5_FAMILY-953";Tend="1248";Tstart="950";shortTE="F";uid="ea608ad8-7f70-456c-906b-e90f44af8c4f"
VSBP01000930.1	RepeatMasker	DNA/Ginger	20409	20649	2032	+	.	ID="RND-6_FAMILY-5762";Tend="1225";Tstart="984";shortTE="F";uid="e3a248c6-2ca2-4746-b1e1-feac1797b4e3"
VSBP01000930.1	RepeatMasker	DNA/Maverick	3110	3558	488	-	.	ID="POLINTON-4_LMI";Tend="1193";Tstart="749";shortTE="F";uid="9a24c509-9848-49de-8619-e993da77b1d1"
VSBP01000930.1	RepeatMasker	DNA/hAT-Tip100	1139	1248	540	-	.	ID="RND-6_FAMILY-199";Tend="1491";Tstart="1361";shortTE="F";uid="8d8ccdaa-9500-4a42-aacf-55364fdd3b2a"
VSBP01000930.1	RepeatMasker	LTR/Pao	9600	10130	423	-	.	ID="BEL3-I_AP";Tend="2083";Tstart="1550";shortTE="F";uid="f3203eb6-058a-428e-8857-8b58e11b80d8"
VSBP01000930.1	RepeatMasker	Unknown	17438	17770	1402	-	.	ID="RND-6_FAMILY-21192";Tend="1222";Tstart="875";shortTE="F";uid="800481fe-fcc9-41db-87f3-bd92f6f777e8"
VSBP01000930.1	RepeatMasker	Unknown	18234	18466	1019	-	.	ID="RND-6_FAMILY-5426";Tend="1400";Tstart="1184";shortTE="F";uid="bcbfb669-bb2a-4e99-9eec-90e184a4d115"
VSBP01000930.1	RepeatMasker	Unknown	20656	20995	2723	-	.	ID="RND-5_FAMILY-953";Tend="1306";Tstart="957";shortTE="F";uid="c1770978-ac38-444f-9c71-ec22bc3198bc"
VSBP01000930.1	RepeatMasker	DNA/Ginger	5185	5742	2551	-	.	ID="rnd-6_family-5762";Tend="2556";Tstart="1681";shortTE="F";uid="28eaee86-0514-4c3f-a389-ecac1734976f"
VSBP01000930.1	RepeatMasker	DNA/MULE-MuDR	17079	17211	597	-	.	ID="RND-6_FAMILY-20889";Tend="175";Tstart="43";shortTE="F";uid="32f2cc37-733c-4406-adf4-d4fbf2dba39f"
VSBP01000930.1	RepeatMasker	DNA/MULE-MuDR	11301	11478	400	-	.	ID="MUDR-1_LMI";Tend="2214";Tstart="2040";shortTE="F";uid="91234b9d-03c2-4c4b-bd5d-0e265cd1886f"
VSBP01000930.1	RepeatMasker	Unknown	26916	27730	2834	-	.	ID="RND-5_FAMILY-953";TEgroup="ctg_930%7CRND-5_FAMILY-953%7C1";Tend="1544";Tstart="791";shortTE="F";uid="d7948ea7-4b2d-4c2c-8ae5-f23d15e01f28"
VSBP01000930.1	RepeatMasker	DNA/hAT-Tip100	11897	13094	4216	-	.	ID="RND-6_FAMILY-199";TEgroup="ctg_930%7CRND-6_FAMILY-199%7C1";Tend="1221";Tstart="517";shortTE="F";uid="43b0c5e0-bd48-4f92-962f-8e7bccd6822c"
VSBP01009300.1	RepeatMasker	DNA/hAT-hAT19	15	423	2243	+	.	ID="RND-4_FAMILY-1572";Tend="1624";Tstart="1161";shortTE="F";uid="007c806d-4264-4be6-bf4d-eaa482f7c4c9"
VSBP01009301.1	RepeatMasker	LTR/Pao	1	1301	10873	+	.	ID="RND-5_FAMILY-302";Tend="1471";Tstart="179";shortTE="F";uid="3a07a67a-e117-4062-87d0-ad747b8d0758"
VSBP01009302.1	RepeatMasker	Unknown	241	890	4798	+	.	ID="RND-1_FAMILY-203";Tend="1546";Tstart="894";shortTE="F";uid="12d553aa-fd3c-4217-99ee-e3a9ba30c5ca"
VSBP01009302.1	RepeatMasker	Unknown	1	239	1372	-	.	ID="RND-5_FAMILY-1266";Tend="590";Tstart="374";shortTE="F";uid="04f37a1a-8048-4a5d-82ed-cb8c51f6a535"
VSBP01009303.1	RepeatMasker	DNA/Maverick	845	956	531	+	.	ID="POLINTON-1_NVI";Tend="11381";Tstart="11264";shortTE="F";uid="eee651e9-c9f9-4854-834d-f888e6e8687c"
VSBP01009303.1	RepeatMasker	DNA/Maverick	200	844	5484	-	.	ID="RND-6_FAMILY-1969";Tend="640";Tstart="1";shortTE="F";uid="29bb9dad-daff-49cc-819e-8aaa8c66118e"
VSBP01009303.1	RepeatMasker	DNA/Maverick	960	1301	772	-	.	ID="RND-1_FAMILY-346";TEgroup="ctg_9303%7CRND-1_FAMILY-346%7C1";Tend="798";Tstart="49";shortTE="F";uid="ee37d659-175c-4c37-8f33-0b6a218681e3"
VSBP01009303.1	RepeatMasker	DNA/Maverick	1	199	1772	-	.	ID="RND-6_FAMILY-1743";Tend="201";Tstart="3";shortTE="F";uid="9f1078a7-677e-4663-8b40-da51cb71b066"
VSBP01009304.1	RepeatMasker	DNA/Ginger	182	1300	6455	-	.	ID="RND-6_FAMILY-9547";Tend="2519";Tstart="1402";shortTE="F";uid="10c4fc65-bced-4702-848c-a22830de8b38"
VSBP01009304.1	RepeatMasker	Retroposon?	1	208	818	-	.	ID="SINE2-1_AP";Tend="778";Tstart="570";shortTE="F";uid="405a2b9b-0d92-42ba-a928-6dd5aa9248e4"
VSBP01009305.1	RepeatMasker	Unknown	362	1301	3267	+	.	ID="RND-1_FAMILY-12";TEgroup="ctg_9305%7CRND-1_FAMILY-12%7C1";Tend="818";Tstart="14";shortTE="F";uid="a818e45a-a26f-4365-8ea2-c2686deccb38"
VSBP01009305.1	RepeatMasker	Unknown	1	972	5955	-	.	ID="RND-1_FAMILY-19";Tend="1292";Tstart="2";shortTE="F";uid="f78c6b5d-852d-43e5-80a1-2b78869ea595"
VSBP01009305.1	RepeatMasker	Unknown	979	1094	429	-	.	ID="RND-6_FAMILY-2133";Tend="1666";Tstart="1558";shortTE="F";uid="dbe8b3b3-0a85-4be7-9406-68d9e9dec295"
VSBP01009306.1	RepeatMasker	Unknown	210	1096	7702	-	.	ID="RND-6_FAMILY-2529";Tend="872";Tstart="1";shortTE="F";uid="e7153672-4939-446d-8b7f-4076de3aa754"
VSBP01009307.1	RepeatMasker	DNA/Maverick	256	1268	6732	-	.	ID="rnd-5_family-1319";Tend="817";Tstart="1";shortTE="F";uid="c8c68ed4-2551-4e7a-8a79-c2805a024abc"
VSBP01009308.1	RepeatMasker	Unknown	1116	1300	1400	+	.	ID="RND-1_FAMILY-1";Tend="186";Tstart="3";shortTE="F";uid="2f7e1c8b-d55b-4e42-87b9-6fe05c7d8ecf"
VSBP01009308.1	RepeatMasker	Unknown	1024	1264	1522	-	.	ID="RND-1_FAMILY-166";Tend="237";Tstart="21";shortTE="F";uid="8c1d1ed6-078f-4224-9d84-05f513ae38d3"
VSBP01009308.1	RepeatMasker	Unknown	617	1028	3214	-	.	ID="RND-6_FAMILY-8946";Tend="435";Tstart="41";shortTE="F";uid="db89dca4-e816-4095-aabb-992e4576d990"
VSBP01009309.1	RepeatMasker	Retroposon?	2	611	1317	+	.	ID="SINE2-1_AP";Tend="1770";Tstart="1037";shortTE="F";uid="04ae929b-bb2e-4359-aeab-44654730a4dd"
VSBP01009309.1	RepeatMasker	DNA/Kolobok-E	439	656	492	-	.	ID="RND-6_FAMILY-3143";Tend="1721";Tstart="1510";shortTE="F";uid="3f43c2d7-842a-468c-b2f5-df6dfeaccc64"
VSBP01000931.1	RepeatMasker	Unknown	15218	15445	1709	+	.	ID="RND-5_FAMILY-1313";Tend="1209";Tstart="979";shortTE="F";uid="6aaa6274-3e29-4219-a0d5-e26e66d65e72"
VSBP01000931.1	RepeatMasker	DNA/Kolobok-E	24653	25791	1985	+	.	ID="KOLOBOKE-4_AP";TEgroup="ctg_931%7CKOLOBOKE-4_AP%7C3";Tend="8434";Tstart="5059";shortTE="F";uid="6290ff0a-2996-4fa7-b84d-449938ead7f0"
VSBP01000931.1	RepeatMasker	DNA	7421	7858	3419	+	.	ID="RND-1_FAMILY-274";Tend="1326";Tstart="893";shortTE="F";uid="9a2d1306-ceab-4d52-8324-405db8812838"
VSBP01000931.1	RepeatMasker	LTR/Gypsy	26952	27362	959	+	.	ID="GYPSY-2_PBA-I";Tend="3625";Tstart="3215";shortTE="F";uid="9ace3496-3ac5-434b-89f3-a0ce3489ca8a"
VSBP01000931.1	RepeatMasker	DNA/Kolobok-E	15442	15639	1223	+	.	ID="RND-6_FAMILY-3143";Tend="1733";Tstart="1543";shortTE="F";uid="e843685e-ca64-4873-9df1-ba1aafe34eec"
VSBP01000931.1	RepeatMasker	DNA/Ginger-1	13402	13635	570	+	.	ID="RND-5_FAMILY-5842";Tend="871";Tstart="582";shortTE="F";uid="47a40883-290b-4373-8fcd-7f8b8bcd4aad"
VSBP01000931.1	RepeatMasker	LTR/Gypsy	9908	10131	1856	+	.	ID="RND-5_FAMILY-2673";Tend="1279";Tstart="1058";shortTE="F";uid="49c2c7a5-3c11-4876-a30c-8cc24c2e6fcd"
VSBP01000931.1	RepeatMasker	DNA/Ginger-1	15640	16059	1250	+	.	ID="rnd-5_family-11470";Tend="574";Tstart="36";shortTE="F";uid="804d929b-0352-40ed-bb4d-27f40038a15c"
VSBP01000931.1	RepeatMasker	DNA/hAT-Tip100	18307	18744	3717	+	.	ID="RND-6_FAMILY-4635";Tend="1292";Tstart="842";shortTE="F";uid="b15b5684-eb5c-4be0-bf72-a799cdeee27d"
VSBP01000931.1	RepeatMasker	DNA/Kolobok-E	22041	23998	12993	+	.	ID="KOLOBOKE-4_AP";Tend="7324";Tstart="5341";shortTE="F";uid="9810d07c-cc85-4d4c-8473-00583e6741aa"
VSBP01000931.1	RepeatMasker	DNA/Ginger-1	2994	3258	577	+	.	ID="RND-6_FAMILY-375";Tend="2162";Tstart="1884";shortTE="F";uid="2824eea0-6d59-47cc-b5c4-1956f1f3378c"
VSBP01000931.1	RepeatMasker	DNA/hAT-Tip100	25792	26141	2991	+	.	ID="RND-6_FAMILY-4635";Tend="1633";Tstart="1289";shortTE="F";uid="4169b19b-e9f1-46bb-a3c3-720f298df6e1"
VSBP01000931.1	RepeatMasker	DNA/Kolobok-E	18745	20945	9316	+	.	ID="KOLOBOKE-4_AP";TEgroup="ctg_931%7CKOLOBOKE-4_AP%7C2";Tend="4526";Tstart="1";shortTE="F";uid="692847f8-3f2f-4ed1-980f-c2c9346f49a5"
VSBP01000931.1	RepeatMasker	Unknown	9262	9735	3191	+	.	ID="RND-6_FAMILY-2650";Tend="1259";Tstart="781";shortTE="F";uid="412b8cb9-6104-4d4d-87b3-dd7abe629f0c"
VSBP01000931.1	RepeatMasker	DNA/hAT-hAT19	17938	18095	871	+	.	ID="HAT-N9_AP";Tend="159";Tstart="2";shortTE="F";uid="2a6d3918-82d3-46aa-ae4d-9042725c00b3"
VSBP01000931.1	RepeatMasker	DNA/Kolobok-E	1139	1331	893	+	.	ID="KOLOBOKE-2_AP";Tend="1316";Tstart="1147";shortTE="F";uid="823411f6-0ada-41be-841f-e1a1324cb2b7"
VSBP01000931.1	RepeatMasker	Unknown	20984	21250	1452	-	.	ID="RND-1_FAMILY-101";Tend="627";Tstart="367";shortTE="F";uid="47a05b9e-1b63-4d9d-a613-560ad67a9191"
VSBP01000931.1	RepeatMasker	DNA/Kolobok-E	13636	14317	436	-	.	ID="KOLOBOKE-4_AP";TEgroup="ctg_931%7CKOLOBOKE-4_AP%7C1";Tend="4485";Tstart="3409";shortTE="T";uid="21cb884a-2f9e-4a4a-85c3-da994a34366d"
VSBP01000931.1	RepeatMasker	DNA/Ginger	3259	3803	4973	-	.	ID="RND-6_FAMILY-9547";Tend="1480";Tstart="873";shortTE="F";uid="3e3d95a0-7ff5-4762-ae5d-564bac7256fb"
VSBP01000931.1	RepeatMasker	DNA/Ginger-1	24006	24682	3315	-	.	ID="RND-5_FAMILY-5842";Tend="1512";Tstart="836";shortTE="F";uid="2bbe969d-03b9-46ca-b4fd-01ed6472d495"
VSBP01000931.1	RepeatMasker	DNA/hAT	13134	13295	529	-	.	ID="DNA8-17_AP";Tend="846";Tstart="683";shortTE="F";uid="10525d40-8368-427d-a3c5-5ed80b969d5e"
VSBP01000931.1	RepeatMasker	DNA/Kolobok-E	10825	13097	3076	-	.	ID="koloboke-4_ap";Tend="7055";Tstart="5135";shortTE="F";uid="f644f891-9805-42d2-b070-996c756dc828"
VSBP01000931.1	RepeatMasker	DNA/Ginger	15587	16202	4779	-	.	ID="RND-6_FAMILY-5762";Tend="2090";Tstart="1475";shortTE="F";uid="6f53e747-f33e-4a17-b122-77ddef875f08"
VSBP01000931.1	RepeatMasker	DNA/Kolobok-E	10132	10563	1408	-	.	ID="koloboke-1_ap";Tend="6605";Tstart="6274";shortTE="F";uid="5abb35d2-f376-4bd4-9a9e-4cb84dd74ffe"
VSBP01000931.1	RepeatMasker	DNA/Ginger	15346	15587	1351	-	.	ID="rnd-6_family-5762";Tend="2537";Tstart="2388";shortTE="F";uid="52e5d5b8-b1db-4364-b932-4893609f983e"
VSBP01000931.1	RepeatMasker	DNA/Kolobok-E	26496	26949	2307	-	.	ID="KOLOBOKE-2_AP";Tend="453";Tstart="1";shortTE="F";uid="9a1a987e-0115-4b6f-8d83-371951f2a9d8"
VSBP01009311.1	RepeatMasker	Unknown	1	1300	7598	+	.	ID="RND-1_FAMILY-38";Tend="1119";Tstart="17";shortTE="F";uid="f323d5e1-c7a8-4db9-9785-0993af8ed37f"
VSBP01009312.1	RepeatMasker	DNA/Maverick	186	534	658	+	.	ID="POLINTON-7_NVI";Tend="3594";Tstart="3233";shortTE="F";uid="dd42d9ba-83a8-4096-ab29-346be9cae4ab"
VSBP01009312.1	RepeatMasker	DNA/Maverick	911	1293	500	+	.	ID="polinton-1_nvi";Tend="5721";Tstart="5599";shortTE="F";uid="08554806-ebc9-4497-b219-e1763a5f9bc4"
VSBP01009312.1	RepeatMasker	DNA/Maverick	791	910	442	-	.	ID="POLINTON-4_NVI";Tend="11509";Tstart="11055";shortTE="F";uid="aa7bb500-cf51-4241-951a-6b56dd6382a4"
VSBP01009313.1	RepeatMasker	Retroposon?	1	277	3128	+	.	ID="RND-1_FAMILY-283";Tend="1794";Tstart="1400";shortTE="F";uid="343ab04d-49b4-4f02-a69f-51c86abeab46"
VSBP01009313.1	RepeatMasker	DNA/Ginger-1	979	1300	2158	+	.	ID="RND-6_FAMILY-4438";Tend="1119";Tstart="769";shortTE="F";uid="63a646e8-6afa-4e49-8249-9802baffcccc"
VSBP01009313.1	RepeatMasker	Retroposon?	338	988	739	-	.	ID="SINE2-1_AP";TEgroup="ctg_9313%7CSINE2-1_AP%7C1";Tend="1002";Tstart="185";shortTE="F";uid="9befdcaa-dbdd-4ed3-88ce-1ae7e38ab1d0"
VSBP01009315.1	RepeatMasker	DNA/TcMar-Tc1	1090	1300	1645	-	.	ID="RND-1_FAMILY-132";Tend="1450";Tstart="1240";shortTE="F";uid="7e80e604-4a42-4815-b1df-9231b8e966d2"
VSBP01009316.1	RepeatMasker	LTR/Pao	565	1298	490	+	.	ID="BEL-3_BTA-I";Tend="5709";Tstart="4374";shortTE="F";uid="c4c4aaac-2155-4eec-bd6f-406c85d872a1"
VSBP01009318.1	RepeatMasker	Unknown	975	1221	575	-	.	ID="RND-6_FAMILY-2058";Tend="722";Tstart="472";shortTE="F";uid="ad4c218d-b6ad-45f1-9356-9b213a88b5e0"
VSBP01009318.1	RepeatMasker	Retroposon?	766	918	479	-	.	ID="SINE2-1_AP";Tend="1751";Tstart="1584";shortTE="F";uid="49f6c071-5e24-434f-a18c-e64c9ba21054"
VSBP01009319.1	RepeatMasker	DNA/Kolobok-E	749	1292	4061	+	.	ID="RND-6_FAMILY-4224";Tend="511";Tstart="7";shortTE="F";uid="d9923701-282e-4689-ac4b-8ec98ccc7654"
VSBP01000932.1	RepeatMasker	DNA/P	17633	18005	1421	+	.	ID="RND-6_FAMILY-8170";Tend="925";Tstart="542";shortTE="F";uid="38ad8bb9-7521-4aba-8919-5ac289982e20"
VSBP01000932.1	RepeatMasker	DNA/P	19612	19822	1905	+	.	ID="RND-6_FAMILY-8170";Tend="1205";Tstart="995";shortTE="F";uid="2db84e64-6d2a-49c6-ade8-34c15f484c7d"
VSBP01000932.1	RepeatMasker	DNA/P	2274	2633	779	+	.	ID="P-1_AP";Tend="1587";Tstart="1219";shortTE="F";uid="d3385104-1e93-47c2-be2e-d0b7f1319d7b"
VSBP01000932.1	RepeatMasker	DNA/P	2635	4417	1056	+	.	ID="P-4_AP";Tend="3466";Tstart="1714";shortTE="F";uid="4b4cae45-1289-4924-b74c-f521258abfe6"
VSBP01000932.1	RepeatMasker	LINE/I-Jockey	9828	10204	868	+	.	ID="RND-1_FAMILY-409";Tend="1125";Tstart="752";shortTE="F";uid="f40a505e-d498-4da2-a2f8-72b46fb978d1"
VSBP01000932.1	RepeatMasker	Unknown	33	196	1144	+	.	ID="RND-6_FAMILY-3240";Tend="1567";Tstart="1410";shortTE="F";uid="0f9e7b03-510f-402d-8815-2a3b05cab30f"
VSBP01000932.1	RepeatMasker	LINE/I-Jockey	10907	11433	1045	+	.	ID="RND-1_FAMILY-409";Tend="1266";Tstart="752";shortTE="F";uid="8c2e38e0-4dfb-4bde-ba53-361a0a2e850d"
VSBP01000932.1	RepeatMasker	DNA	4852	5201	622	+	.	ID="RND-1_FAMILY-274";Tend="1303";Tstart="956";shortTE="F";uid="56a5c993-97eb-4fad-9f36-833974c3d66a"
VSBP01000932.1	RepeatMasker	Unknown	24615	28562	2259	+	.	ID="RND-1_FAMILY-15";Tend="687";Tstart="1";shortTE="F";uid="df08a7a2-0175-4d2a-8653-315e3300b1c3"
VSBP01000932.1	RepeatMasker	Unknown	19817	20268	2902	-	.	ID="RND-6_FAMILY-2344";Tend="452";Tstart="1";shortTE="F";uid="377f20da-09e5-49f9-8c15-d5cd9747c611"
VSBP01000932.1	RepeatMasker	Unknown	7572	7990	2223	-	.	ID="RND-6_FAMILY-2344";Tend="1065";Tstart="699";shortTE="F";uid="ac27c9e1-3960-4e95-9403-08ba87de8cbc"
VSBP01000932.1	RepeatMasker	DNA	22579	22909	1588	-	.	ID="TTAA20B_AP";Tend="338";Tstart="1";shortTE="F";uid="46162f47-b202-47b8-b3fb-9bdc8bba7285"
VSBP01000932.1	RepeatMasker	Unknown	17469	17796	2465	-	.	ID="RND-6_FAMILY-3175";Tend="1061";Tstart="731";shortTE="F";uid="677ba9ff-95a7-46cc-884f-b7697c8416ab"
VSBP01000932.1	RepeatMasker	DNA	11762	12114	1095	-	.	ID="rnd-6_family-3496";Tend="1067";Tstart="652";shortTE="F";uid="962f3b7f-e878-44a2-a095-3ad9ddd0d17d"
VSBP01000932.1	RepeatMasker	DNA	20996	21305	1575	-	.	ID="TTAA20B_AP";Tend="398";Tstart="83";shortTE="F";uid="68b636f4-e8b1-4acf-93fc-59e215c0adc4"
VSBP01000932.1	RepeatMasker	DNA	388	566	483	-	.	ID="RND-1_FAMILY-274";Tend="1118";Tstart="945";shortTE="F";uid="a2087b99-6d19-423e-881b-4255cb8da1af"
VSBP01000932.1	RepeatMasker	LINE/R1	5352	5752	1033	-	.	ID="RND-6_FAMILY-12756";Tend="1149";Tstart="733";shortTE="F";uid="3390217d-e1a7-4f7d-894d-14516d566548"
VSBP01000932.1	RepeatMasker	Unknown	20446	20959	3597	-	.	ID="RND-6_FAMILY-3175";Tend="506";Tstart="1";shortTE="F";uid="0c23abfe-a2a3-430f-acf9-b81b4abf88d3"
VSBP01009321.1	RepeatMasker	Unknown	1	1300	9945	+	.	ID="RND-1_FAMILY-90";Tend="1477";Tstart="161";shortTE="F";uid="328edeeb-6052-441d-814b-701066ab3617"
VSBP01009323.1	RepeatMasker	DNA	84	556	1524	+	.	ID="DNA4-3_AP";Tend="637";Tstart="135";shortTE="F";uid="40688849-1e07-4846-b63e-b3274edf2613"
VSBP01009326.1	RepeatMasker	LTR/Gypsy	3	253	2016	+	.	ID="RND-6_FAMILY-30";Tend="1080";Tstart="832";shortTE="F";uid="39cc24b6-6683-41e3-8899-8a40d91bcb6a"
VSBP01009326.1	RepeatMasker	LTR	693	798	684	+	.	ID="RND-5_FAMILY-1383";Tend="569";Tstart="474";shortTE="F";uid="dadf0125-2d33-4cac-896b-5c13f10b7966"
VSBP01009326.1	RepeatMasker	LTR/Gypsy	799	1299	4570	-	.	ID="RND-5_FAMILY-2465";Tend="749";Tstart="249";shortTE="F";uid="8fb665e7-2b55-4222-8cb9-e0a823077e50"
VSBP01000933.1	RepeatMasker	DNA/Ginger-1	5167	5310	1093	+	.	ID="RND-6_FAMILY-4438";Tend="914";Tstart="771";shortTE="F";uid="01b00ff4-8bbc-44f3-b5ee-6af751914abb"
VSBP01000933.1	RepeatMasker	DNA/hAT-hAT19	24781	25389	1789	+	.	ID="hat-n9_ap";Tend="588";Tstart="2";shortTE="F";uid="b1945bb4-19a2-40e1-bd44-e7a35674dc4c"
VSBP01000933.1	RepeatMasker	DNA/Ginger-1	6604	6801	603	+	.	ID="GINGER1-1_AP";Tend="5197";Tstart="5002";shortTE="F";uid="0e0dac69-3bbc-4c09-bb23-75208b990e58"
VSBP01000933.1	RepeatMasker	DNA/Kolobok-E	1911	2943	1860	+	.	ID="KOLOBOKE-2_AP";Tend="2211";Tstart="1142";shortTE="F";uid="6a975af0-dc19-4b3a-8b02-8e79218a9f86"
VSBP01000933.1	RepeatMasker	Unknown	14764	14879	874	+	.	ID="RND-1_FAMILY-177";Tend="1295";Tstart="1178";shortTE="F";uid="a805719e-1bd0-4b42-be83-8ee94494c911"
VSBP01000933.1	RepeatMasker	DNA/hAT-hAT19	22183	22372	1264	+	.	ID="RND-6_FAMILY-8533";Tend="957";Tstart="774";shortTE="F";uid="987e9524-41b0-4f9c-adc3-3f084980c780"
VSBP01000933.1	RepeatMasker	DNA/Ginger-1	22293	22430	551	+	.	ID="RND-1_FAMILY-79";Tend="1056";Tstart="929";shortTE="F";uid="0207fb20-bf17-47d1-b9bd-bed5c226143c"
VSBP01000933.1	RepeatMasker	Retroposon?	11050	11478	965	+	.	ID="RND-3_FAMILY-37";Tend="1504";Tstart="1068";shortTE="F";uid="4fbe6d7e-91c0-4a9c-a8c2-3b41c3c896b8"
VSBP01000933.1	RepeatMasker	DNA/Ginger	1611	1847	1653	+	.	ID="RND-6_FAMILY-5762";Tend="1118";Tstart="873";shortTE="F";uid="a87ce418-3f38-4c6a-b756-a911bcebccad"
VSBP01000933.1	RepeatMasker	DNA/Ginger	2940	3872	6736	+	.	ID="RND-6_FAMILY-9547";Tend="1990";Tstart="1094";shortTE="F";uid="aeae2f3b-f6d8-477c-bc70-920e4405b40b"
VSBP01000933.1	RepeatMasker	DNA/hAT-hAT19	23540	24045	3904	+	.	ID="RND-6_FAMILY-8533";Tend="1458";Tstart="954";shortTE="F";uid="edf1eabd-7ddb-4503-a5d2-0eefdb719b74"
VSBP01000933.1	RepeatMasker	DNA/Ginger-1	5838	6094	1764	+	.	ID="RND-1_FAMILY-79";Tend="1902";Tstart="1644";shortTE="F";uid="34ad01d5-0500-408b-b7aa-2b4ef1cdb873"
VSBP01000933.1	RepeatMasker	DNA/Ginger-1	22687	23560	6092	+	.	ID="RND-1_FAMILY-79";Tend="1906";Tstart="964";shortTE="F";uid="53510a1c-0c35-4ad5-956b-129147016fe8"
VSBP01000933.1	RepeatMasker	DNA/Ginger-1	16439	16641	765	+	.	ID="RND-6_FAMILY-375";Tend="1887";Tstart="1678";shortTE="F";uid="1c851ba5-5e43-4d38-8206-21b130ab21d5"
VSBP01000933.1	RepeatMasker	DNA/Ginger-1	5583	5822	969	+	.	ID="rnd-5_family-4171";Tend="466";Tstart="97";shortTE="F";uid="37d3fe35-7093-4471-9f2e-95c5cc492fc5"
VSBP01000933.1	RepeatMasker	DNA/hAT-hAT19	26057	26702	1748	+	.	ID="hat-n9_ap";Tend="588";Tstart="2";shortTE="F";uid="59b9dca5-2434-4541-8e40-347ac971381c"
VSBP01000933.1	RepeatMasker	DNA/Ginger	19587	20287	1169	+	.	ID="RND-6_FAMILY-9547";Tend="2780";Tstart="2095";shortTE="F";uid="acab1274-7d7f-462e-b3b3-e79d9e61bfc0"
VSBP01000933.1	RepeatMasker	DNA/Kolobok-E	7418	7727	2056	+	.	ID="RND-1_FAMILY-25";Tend="1008";Tstart="707";shortTE="F";uid="a7705a62-ab8f-45e8-91f7-3a57ecefd8be"
VSBP01000933.1	RepeatMasker	DNA/Ginger	4941	5177	1254	+	.	ID="RND-5_FAMILY-5363";Tend="1105";Tstart="853";shortTE="F";uid="c176f78c-36b6-4f21-87a6-7991e34b2adb"
VSBP01000933.1	RepeatMasker	DNA/hAT-hAT19	4751	4854	899	+	.	ID="RND-6_FAMILY-8533";Tend="1453";Tstart="1350";shortTE="F";uid="d74b70ab-8756-43e8-a47d-2fa0fd343bac"
VSBP01000933.1	RepeatMasker	Retroposon?	23483	23601	441	+	.	ID="RND-1_FAMILY-157";Tend="122";Tstart="1";shortTE="F";uid="df50b50f-083c-4036-aa63-682187cd2f6e"
VSBP01000933.1	RepeatMasker	RC/Helitron	16640	16777	1023	-	.	ID="RND-1_FAMILY-297";Tend="1164";Tstart="1030";shortTE="F";uid="ff59237b-bb79-4e07-bd3c-c7a7bc07bb45"
VSBP01000933.1	RepeatMasker	DNA/Ginger-1	10267	11091	583	-	.	ID="RND-1_FAMILY-79";TEgroup="ctg_933%7CRND-1_FAMILY-79%7C1";Tend="1925";Tstart="957";shortTE="F";uid="9a708d76-54f8-4cc5-9f19-7cda9913fbe1"
VSBP01000933.1	RepeatMasker	DNA/Ginger-1	4902	5172	1524	-	.	ID="rnd-1_family-79";Tend="1890";Tstart="1693";shortTE="F";uid="63e32c84-dd9c-4311-a4f6-749d6e3a3e5e"
VSBP01000933.1	RepeatMasker	DNA/Ginger	6074	6649	2031	-	.	ID="RND-5_FAMILY-5363";Tend="1559";Tstart="943";shortTE="F";uid="bdf981ed-d0ef-4fc9-8dfe-aa95c233bbcf"
VSBP01000933.1	RepeatMasker	DNA/Ginger	5698	5825	1063	-	.	ID="RND-6_FAMILY-5762";Tend="2535";Tstart="2409";shortTE="F";uid="e2cd93ed-ef11-4e34-8407-6846039da6f1"
VSBP01000933.1	RepeatMasker	DNA/Ginger	22553	23144	1185	-	.	ID="RND-6_FAMILY-5762";Tend="2697";Tstart="2116";shortTE="F";uid="222fe4ee-3739-4fe3-ac9f-55f42ec2b2f4"
VSBP01000933.1	RepeatMasker	DNA/Ginger	26953	28559	7695	-	.	ID="RND-6_FAMILY-5762";TEgroup="ctg_933%7CRND-6_FAMILY-5762%7C1";Tend="2545";Tstart="1033";shortTE="F";uid="2d7c0f7b-99b7-4f5b-a8f5-42df31aa7480"
VSBP01000933.1	RepeatMasker	RC/Helitron	5302	5644	1791	-	.	ID="RND-1_FAMILY-297";Tend="1164";Tstart="823";shortTE="F";uid="66d86714-5c22-4c10-b5dd-29c817b88179"
VSBP01000933.1	RepeatMasker	Unknown	7063	7426	2976	-	.	ID="RND-6_FAMILY-18300";Tend="861";Tstart="514";shortTE="F";uid="f71d0e2b-aacd-4440-bb1f-f8adc3d5194e"
VSBP01000933.1	RepeatMasker	DNA/Ginger-1	19324	20051	5406	-	.	ID="RND-1_FAMILY-79";Tend="1674";Tstart="944";shortTE="F";uid="19b5d3cf-d7d0-4688-846e-1fc347b65152"
VSBP01000933.1	RepeatMasker	Unknown	26737	26919	594	-	.	ID="RND-6_FAMILY-14623";Tend="1829";Tstart="1621";shortTE="F";uid="cf9f9a8e-af19-481b-8c73-5f1df8dc1b99"
VSBP01000933.1	RepeatMasker	Retroposon?	474	736	514	-	.	ID="RND-3_FAMILY-37";Tend="1154";Tstart="898";shortTE="F";uid="7292f5fb-4bd6-470e-bdb7-948103029700"
VSBP01000933.1	RepeatMasker	DNA/Kolobok-E	11411	11985	519	-	.	ID="RND-6_FAMILY-16198";Tend="1408";Tstart="824";shortTE="F";uid="a6e39a5e-acc2-4a4b-8e62-707950d65b2f"
VSBP01000933.1	RepeatMasker	DNA/Kolobok-E	19219	19373	596	-	.	ID="KOLOBOKE-4_AP";Tend="2582";Tstart="2433";shortTE="F";uid="7503344b-b764-428d-ac05-35b78004bc4d"
VSBP01009330.1	RepeatMasker	DNA/Maverick	398	1299	5747	-	.	ID="rnd-5_family-2886";Tend="1499";Tstart="1";shortTE="F";uid="2dbc0dd6-24ce-47b0-9922-3e5e67af010d"
VSBP01009330.1	RepeatMasker	DNA/Maverick	1	397	3093	-	.	ID="RND-5_FAMILY-293";Tend="783";Tstart="396";shortTE="F";uid="0045979a-91fd-469d-8f52-4f7f12199cd2"
VSBP01009331.1	RepeatMasker	Unknown	36	650	4313	+	.	ID="RND-6_FAMILY-13680";Tend="622";Tstart="10";shortTE="F";uid="53e3eb9b-b4b6-4d22-b8b1-b4d6705a8dca"
VSBP01009332.1	RepeatMasker	DNA/Ginger	1	1298	10053	-	.	ID="RND-6_FAMILY-9547";Tend="2298";Tstart="1000";shortTE="F";uid="aae200f6-18ef-460a-b247-5e7720448748"
VSBP01009333.1	RepeatMasker	DNA/Kolobok-E	56	230	561	+	.	ID="RND-6_FAMILY-360";Tend="1656";Tstart="1475";shortTE="F";uid="a178b27f-6576-4596-bde9-a69b507b7fc6"
VSBP01009334.1	RepeatMasker	DNA	1094	1249	588	+	.	ID="DNA4-3_AP";Tend="308";Tstart="163";shortTE="F";uid="52942a1a-1ad3-458e-acda-cf3b33612d35"
VSBP01009334.1	RepeatMasker	DNA/Ginger	1	208	1698	+	.	ID="RND-1_FAMILY-3";Tend="1855";Tstart="1648";shortTE="F";uid="7e6cb200-45b8-4364-8dc8-c7848e136d2b"
VSBP01009334.1	RepeatMasker	DNA/Ginger-1	209	312	1679	-	.	ID="RND-1_FAMILY-79";Tend="1187";Tstart="890";shortTE="F";uid="f3a0a066-f459-40cb-b9d3-23bee0c52316"
VSBP01009335.1	RepeatMasker	Unknown	1	526	4513	+	.	ID="RND-6_FAMILY-772";Tend="1004";Tstart="466";shortTE="F";uid="a3d1f0aa-53ae-43fa-bb66-776c005678e6"
VSBP01009335.1	RepeatMasker	Unknown	466	1094	5119	-	.	ID="RND-6_FAMILY-4234";Tend="628";Tstart="1";shortTE="F";uid="56d0a47b-76a2-427e-a7c3-d9cba6f53afc"
VSBP01009337.1	RepeatMasker	DNA/PIF-Harbinger	759	1181	485	+	.	ID="HARB-1_AP";Tend="2390";Tstart="1972";shortTE="F";uid="de07f1fb-0522-4bac-ab9e-cad82c066c40"
VSBP01009337.1	RepeatMasker	DNA/PIF-Harbinger	849	1205	606	-	.	ID="harbinger1_dya";Tend="1327";Tstart="1153";shortTE="F";uid="687b2418-1b0c-4b9f-a9e3-b584209d132f"
VSBP01009338.1	RepeatMasker	DNA/hAT-hAT19	700	1298	3954	+	.	ID="RND-5_FAMILY-1429";Tend="1633";Tstart="1051";shortTE="F";uid="cf29146c-c054-4c7d-8532-a0cd4ea3e8bf"
VSBP01009338.1	RepeatMasker	DNA/Academ-1	362	699	982	-	.	ID="ACADEM-7_LMI";Tend="340";Tstart="1";shortTE="F";uid="b2fcbbc1-08e4-4234-ba47-e02378282601"
VSBP01009338.1	RepeatMasker	DNA/hAT-Tip100	23	285	1093	-	.	ID="RND-6_FAMILY-6954";Tend="439";Tstart="195";shortTE="F";uid="f8fae86d-329c-4c5e-ab2b-cea054659736"
VSBP01009339.1	RepeatMasker	DNA/Kolobok-E	593	1110	3295	+	.	ID="RND-6_FAMILY-2012";Tend="1364";Tstart="849";shortTE="F";uid="f0e41129-58f7-4b17-b0b7-2fcd7fe7ebdc"
VSBP01009339.1	RepeatMasker	DNA/Ginger	1010	1298	1665	-	.	ID="rnd-6_family-9547";Tend="2636";Tstart="2323";shortTE="F";uid="41e4af7c-d463-4422-a119-bc3b79cc433a"
VSBP01009339.1	RepeatMasker	Retroposon?	529	701	410	-	.	ID="RND-1_FAMILY-21";Tend="1456";Tstart="1281";shortTE="F";uid="10e05043-c1b1-49ac-ac54-30853651db1a"
VSBP01000934.1	RepeatMasker	Unknown	11560	12636	3049	+	.	ID="RND-1_FAMILY-326";Tend="1435";Tstart="375";shortTE="F";uid="f6f189d9-1f48-4ce3-871b-6618833b8544"
VSBP01000934.1	RepeatMasker	DNA	23470	23869	810	+	.	ID="RND-6_FAMILY-17156";Tend="1170";Tstart="803";shortTE="F";uid="3b521c77-01a9-45d8-98f6-3ca27a9078fa"
VSBP01000934.1	RepeatMasker	DNA/MULE-MuDR	17630	17851	1914	+	.	ID="RND-5_FAMILY-4363";Tend="1766";Tstart="1545";shortTE="F";uid="0dbe337d-3a15-4da2-94d4-dc47b6555534"
VSBP01000934.1	RepeatMasker	DNA	14793	15181	2327	+	.	ID="RND-5_FAMILY-9000";Tend="1634";Tstart="1255";shortTE="F";uid="2c69ea92-b7cf-43a9-938e-3f4bb342428a"
VSBP01000934.1	RepeatMasker	Unknown	27574	27780	5969	+	.	ID="RND-1_FAMILY-367";Tend="445";Tstart="230";shortTE="F";uid="ca7d61ca-a305-42ea-ad5c-21584f7192cd"
VSBP01000934.1	RepeatMasker	Unknown	481	716	1833	+	.	ID="RND-1_FAMILY-93";Tend="1373";Tstart="1141";shortTE="F";uid="7622d8ed-f4b3-4d3f-8618-2a938a3510be"
VSBP01000934.1	RepeatMasker	DNA/Ginger-1	25917	26919	7003	+	.	ID="RND-1_FAMILY-79";Tend="1902";Tstart="892";shortTE="F";uid="8faba7cb-8824-4f6e-9b58-dffd5888241f"
VSBP01000934.1	RepeatMasker	LTR/Copia	27781	28421	5506	+	.	ID="RND-6_FAMILY-6786";Tend="650";Tstart="1";shortTE="F";uid="462fd55b-64de-49e7-a7b2-adab489e591d"
VSBP01000934.1	RepeatMasker	DNA/Kolobok-E	14673	14792	2176	-	.	ID="RND-6_FAMILY-2012";Tend="1645";Tstart="1135";shortTE="F";uid="cb21e352-31a0-4170-ad4f-3c4ebf3df622"
VSBP01000934.1	RepeatMasker	LINE/R1	18278	18419	881	-	.	ID="RND-6_FAMILY-12756";Tend="1106";Tstart="951";shortTE="F";uid="145d6347-79e7-4075-b1ef-403c62dfad0b"
VSBP01000934.1	RepeatMasker	DNA/hAT-hAT19	26875	27236	531	-	.	ID="HAT-N2_AP";TEgroup="ctg_934%7CHAT-N2_AP%7C1";Tend="543";Tstart="145";shortTE="F";uid="b0b7a763-dc4d-443a-b5e5-5381c188f4ba"
VSBP01000934.1	RepeatMasker	DNA/MULE-MuDR	1	482	3945	-	.	ID="RND-6_FAMILY-3603";Tend="1047";Tstart="589";shortTE="F";uid="eb977c22-59c0-48d0-8c52-90f93a853373"
VSBP01000934.1	RepeatMasker	LTR/Copia	23902	24251	1175	-	.	ID="RND-6_FAMILY-27319";Tend="1081";Tstart="760";shortTE="F";uid="eb37576b-2f08-4d92-ba01-e6b9b6cdc019"
VSBP01000934.1	RepeatMasker	DNA	17850	18277	2369	-	.	ID="TTAA20B_AP";Tend="434";Tstart="1";shortTE="F";uid="ceb9c20f-4326-4846-bcdf-fb4e6497ca3a"
VSBP01000934.1	RepeatMasker	Unknown	10792	11574	2080	-	.	ID="RND-6_FAMILY-16058";TEgroup="ctg_934%7CRND-6_FAMILY-16058%7C1";Tend="1395";Tstart="697";shortTE="F";uid="057bad4f-8a0b-4f7d-bcc6-9b40330140d1"
VSBP01000934.1	RepeatMasker	DNA/hAT-Tip100	15184	16831	838	-	.	ID="HAT-1_TCA";Tend="2705";Tstart="1066";shortTE="F";uid="032c9acb-9e74-40aa-86ae-9903e6748445"
VSBP01000934.1	RepeatMasker	Unknown	717	1335	4077	-	.	ID="RND-1_FAMILY-75";Tend="649";Tstart="36";shortTE="F";uid="fa55f1d9-7a7f-4c46-bbe0-a0f3e62a75fe"
VSBP01000934.1	RepeatMasker	Unknown	12751	13253	528	-	.	ID="RND-6_FAMILY-2434";Tend="1282";Tstart="804";shortTE="F";uid="15853ffc-8f45-4985-beb6-3180c9c024c2"
VSBP01009341.1	RepeatMasker	DNA/P	645	760	493	+	.	ID="RND-6_FAMILY-1566";Tend="1242";Tstart="1127";shortTE="F";uid="677b3050-5af3-4414-b653-d826c6e29f8e"
VSBP01009341.1	RepeatMasker	DNA	338	564	1516	-	.	ID="RND-1_FAMILY-108";Tend="2005";Tstart="1781";shortTE="F";uid="c44b52a3-2d5f-45e2-a5d0-e5715474dda9"
VSBP01009344.1	RepeatMasker	Unknown	1	803	6352	+	.	ID="RND-1_FAMILY-344";Tend="905";Tstart="110";shortTE="F";uid="983bc96a-db96-4728-ac2c-fd9216e130ca"
VSBP01009344.1	RepeatMasker	Retroposon?	554	1297	5754	-	.	ID="RND-5_FAMILY-3729";Tend="795";Tstart="68";shortTE="F";uid="c44af2a0-5f29-4951-806c-7ba823d39719"
VSBP01009345.1	RepeatMasker	Unknown	1	389	2854	+	.	ID="RND-6_FAMILY-2434";Tend="1325";Tstart="943";shortTE="F";uid="ae8755e8-20f6-4d52-94df-60a7c97ebcd5"
VSBP01009345.1	RepeatMasker	DNA/CMC-EnSpm	361	1148	477	-	.	ID="RND-6_FAMILY-1252";Tend="1240";Tstart="456";shortTE="F";uid="0b5d83c5-f648-4446-9201-a7d947b6283c"
VSBP01009346.1	RepeatMasker	Unknown	1	140	1002	+	.	ID="RND-1_FAMILY-87";Tend="711";Tstart="562";shortTE="F";uid="297bc6a3-05b7-4cff-a154-ab7ed666cd6c"
VSBP01009346.1	RepeatMasker	Unknown	627	1035	506	-	.	ID="RND-6_FAMILY-769";Tend="518";Tstart="48";shortTE="F";uid="a9c200b8-0e59-4340-9a3d-09bb6c42219e"
VSBP01009347.1	RepeatMasker	LTR/Gypsy	621	1271	414	+	.	ID="GYPSY-7_CFL-I";Tend="3729";Tstart="3065";shortTE="F";uid="2c698f0d-d20c-401a-bb62-c19eb8838d6d"
VSBP01009347.1	RepeatMasker	Unknown	9	543	4036	-	.	ID="RND-1_FAMILY-260";Tend="1371";Tstart="834";shortTE="F";uid="ac101b23-725f-4088-a12b-1dbae216d9de"
VSBP01009348.1	RepeatMasker	Unknown	1018	1297	1914	-	.	ID="RND-5_FAMILY-9672";Tend="1454";Tstart="1166";shortTE="F";uid="e0355ab0-9a8a-4651-bc7f-2cf41e734a0a"
VSBP01009348.1	RepeatMasker	LINE/I	1	1071	8198	-	.	ID="RND-5_FAMILY-590";Tend="1629";Tstart="573";shortTE="F";uid="970e4532-0738-4145-9421-2b139cc76593"
VSBP01009349.1	RepeatMasker	Unknown	296	653	1188	+	.	ID="RND-5_FAMILY-675";Tend="1169";Tstart="784";shortTE="F";uid="c81df882-ecdf-442b-ae33-cbbbff2dc8ce"
VSBP01009349.1	RepeatMasker	DNA/TcMar-Tc1	1	232	1761	+	.	ID="RND-1_FAMILY-132";Tend="1374";Tstart="1143";shortTE="F";uid="a1363255-e0d8-424c-b591-8044372b055c"
VSBP01009349.1	RepeatMasker	Unknown	723	1284	1789	-	.	ID="RND-6_FAMILY-2485";Tend="1073";Tstart="595";shortTE="F";uid="a7d0f488-fb28-4b1e-8908-e46879233d6f"
VSBP01009349.1	RepeatMasker	Unknown	470	724	1000	-	.	ID="RND-1_FAMILY-300";Tend="2257";Tstart="2026";shortTE="F";uid="819a4cc1-56fa-4f52-a7ad-abe72a2f44e5"
VSBP01000935.1	RepeatMasker	Unknown	6493	6664	680	+	.	ID="RND-6_FAMILY-9997";Tend="1034";Tstart="856";shortTE="F";uid="8410abed-efe9-4f5f-98ca-d4e52c794514"
VSBP01000935.1	RepeatMasker	Unknown	9375	9784	1916	+	.	ID="RND-1_FAMILY-403";TEgroup="ctg_935%7CRND-1_FAMILY-403%7C1";Tend="1211";Tstart="880";shortTE="F";uid="053d0cf3-d9e6-4f16-9664-0afc3f25e065"
VSBP01000935.1	RepeatMasker	DNA/Kolobok-T2	18358	18782	2115	+	.	ID="RND-6_FAMILY-5881";Tend="626";Tstart="203";shortTE="F";uid="4c68bc92-1f60-479b-b134-94eedc2c9f8d"
VSBP01000935.1	RepeatMasker	DNA/MULE-MuDR	4370	4629	2038	+	.	ID="RND-6_FAMILY-6539";Tend="463";Tstart="206";shortTE="F";uid="f3f33eef-adcc-4d3c-b354-7ba9a77f354c"
VSBP01000935.1	RepeatMasker	DNA/hAT-hATm	24404	24880	786	+	.	ID="HAT-4C_AP";Tend="1663";Tstart="1191";shortTE="F";uid="4539f351-9f90-4919-9836-19e53b1467df"
VSBP01000935.1	RepeatMasker	DNA/P	16526	16777	454	+	.	ID="P-3_AP";Tend="2826";Tstart="2574";shortTE="F";uid="4ca96c78-49b7-4f56-9683-2f1fdfd17aad"
VSBP01000935.1	RepeatMasker	DNA/Ginger	4540	5178	3967	+	.	ID="RND-6_FAMILY-5762";Tend="1439";Tstart="823";shortTE="F";uid="52861dcc-147d-4a80-93fc-94b8be04fd99"
VSBP01000935.1	RepeatMasker	Unknown	25896	26160	2193	+	.	ID="RND-1_FAMILY-367";Tend="487";Tstart="224";shortTE="F";uid="fdfbe65f-5ab0-4bf0-909a-3284d098a561"
VSBP01000935.1	RepeatMasker	DNA/P	23713	23858	430	+	.	ID="RND-6_FAMILY-5254";Tend="165";Tstart="18";shortTE="F";uid="5f5c70f1-4ef6-4bbc-b4e4-0d3544ccbec8"
VSBP01000935.1	RepeatMasker	DNA/hAT-hATm	27834	28277	595	+	.	ID="HAT-4C_AP";Tend="4011";Tstart="3550";shortTE="F";uid="4622d876-c0e8-4473-b1ee-8ff1eb03d407"
VSBP01000935.1	RepeatMasker	DNA/P	19391	19699	595	+	.	ID="P-3_AP";Tend="2883";Tstart="2574";shortTE="F";uid="027bc33a-31b7-47a0-bdd2-cefc41385cd8"
VSBP01000935.1	RepeatMasker	RC/Helitron	1	342	3129	+	.	ID="RND-5_FAMILY-1260";Tend="1261";Tstart="920";shortTE="F";uid="011f7109-3c97-441b-bd9e-2877b8cde720"
VSBP01000935.1	RepeatMasker	DNA/hAT-hATm	26158	27658	2632	+	.	ID="hat-4c_ap";Tend="3103";Tstart="1194";shortTE="F";uid="02ba324a-87e5-4032-a3cf-df1c381f2662"
VSBP01000935.1	RepeatMasker	DNA/P	22265	23140	515	+	.	ID="P-3_AP";Tend="3819";Tstart="2927";shortTE="F";uid="5ae3c95b-d80c-429d-91ee-c40bd0da6c30"
VSBP01000935.1	RepeatMasker	DNA/Ginger	8478	8668	416	+	.	ID="RND-5_FAMILY-5363";Tend="1910";Tstart="1726";shortTE="F";uid="eb0c4e78-f7d6-42a5-afb1-8aed202bec47"
VSBP01000935.1	RepeatMasker	RC/Helitron	2716	3859	9872	+	.	ID="RND-5_FAMILY-65";Tend="1144";Tstart="1";shortTE="F";uid="c4d90b2f-a07c-417c-83f5-05fab13a2a05"
VSBP01000935.1	RepeatMasker	DNA/hAT-hATm	11346	11717	1147	+	.	ID="hat-4c_ap";Tend="1199";Tstart="463";shortTE="F";uid="f2d50cc3-ab30-4d9e-ab93-b3b1ddcd3646"
VSBP01000935.1	RepeatMasker	DNA/hAT-Tip100	12785	12999	576	+	.	ID="RND-5_FAMILY-5760";Tend="1407";Tstart="1203";shortTE="F";uid="3ea3af3c-c764-4fbd-81f6-60ba66d94027"
VSBP01000935.1	RepeatMasker	DNA/Kolobok-T2	15489	15890	2131	+	.	ID="RND-6_FAMILY-5881";Tend="616";Tstart="203";shortTE="F";uid="c2fed7da-ef39-4ef0-b7f5-5c5eef519c08"
VSBP01000935.1	RepeatMasker	DNA/MULE-MuDR	17158	17706	531	+	.	ID="RND-5_FAMILY-258";Tend="1671";Tstart="1129";shortTE="F";uid="ca099f7e-44b1-49d3-8cbb-18cd0ee91fbe"
VSBP01000935.1	RepeatMasker	DNA/Kolobok-E	7602	8313	688	+	.	ID="RND-6_FAMILY-2012";TEgroup="ctg_935%7CRND-6_FAMILY-2012%7C1";Tend="1549";Tstart="896";shortTE="T";uid="08c086c6-2092-4939-b5e8-62010ea4270e"
VSBP01000935.1	RepeatMasker	DNA/Ginger-1	3865	4371	2015	-	.	ID="rnd-6_family-9723";Tend="502";Tstart="134";shortTE="F";uid="c166c9e6-f7cf-4ce9-825b-dcf0896e4b17"
VSBP01000935.1	RepeatMasker	DNA/Ginger	5158	5670	2878	-	.	ID="RND-6_FAMILY-9547";Tend="1310";Tstart="791";shortTE="F";uid="fe67a2b9-ec1e-42f4-a696-6fe98fc0f35c"
VSBP01000935.1	RepeatMasker	DNA/Ginger-2	7565	7732	660	-	.	ID="RND-6_FAMILY-10862";TEgroup="ctg_935%7CRND-6_FAMILY-10862%7C1";Tend="1116";Tstart="958";shortTE="T";uid="031083b6-c209-4106-ab85-5fc3c84c99b3"
VSBP01000935.1	RepeatMasker	DNA/hAT-hATm	10684	10979	504	-	.	ID="HAT-4C_AP";Tend="4012";Tstart="3728";shortTE="F";uid="593d3025-e838-44df-b979-ec07d49c6014"
VSBP01000935.1	RepeatMasker	Unknown	13592	13799	430	-	.	ID="RND-5_FAMILY-1413";Tend="942";Tstart="747";shortTE="F";uid="ec83117b-8707-4a7e-904c-b51fd6fdc62d"
VSBP01000935.1	RepeatMasker	DNA	25557	25901	1605	-	.	ID="TTAA2_AP";Tend="427";Tstart="73";shortTE="F";uid="cbb4dd03-20aa-41b1-995b-dbff24ef3fe8"
VSBP01000935.1	RepeatMasker	RC/Helitron	347	1454	9910	-	.	ID="RND-6_FAMILY-19323";Tend="1108";Tstart="1";shortTE="F";uid="8c282c1c-46c2-4739-af7a-6c9ced100a6b"
VSBP01000935.1	RepeatMasker	DNA/Kolobok-E	17156	17621	661	-	.	ID="RND-6_FAMILY-2082";Tend="1157";Tstart="704";shortTE="F";uid="08d97221-5250-4b7f-bf6d-dbfbd2186a4f"
VSBP01000935.1	RepeatMasker	DNA/Kolobok-E	8443	8607	458	-	.	ID="KOLOBOKE-2_AP";Tend="1271";Tstart="1130";shortTE="F";uid="b93d0b0c-ece9-4f31-90db-5312bf2b2ecc"
VSBP01009350.1	RepeatMasker	DNA/Maverick	7	280	619	+	.	ID="RND-6_FAMILY-4215";Tend="547";Tstart="298";shortTE="F";uid="28a60838-169d-4f23-b7cc-0dc4d6dd29f8"
VSBP01009350.1	RepeatMasker	DNA/Maverick	400	1125	963	+	.	ID="RND-1_FAMILY-130";Tend="763";Tstart="50";shortTE="F";uid="8030a039-34f8-42a9-b775-995214d7a29c"
VSBP01009350.1	RepeatMasker	DNA/Maverick	571	1289	2361	-	.	ID="rnd-1_family-248";Tend="1398";Tstart="2";shortTE="F";uid="c3cd96f5-2786-4719-9442-6eff8bee2cba"
VSBP01009352.1	RepeatMasker	Unknown	1	120	978	-	.	ID="RND-5_FAMILY-1560";Tend="123";Tstart="4";shortTE="F";uid="08b8018e-16e7-4974-9d0b-1a8d51a2b484"
VSBP01009353.1	RepeatMasker	DNA	627	767	1090	+	.	ID="RND-6_FAMILY-26816";Tend="1258";Tstart="1116";shortTE="F";uid="0219cb0f-3ca9-402f-b63e-8ad93234ec52"
VSBP01009353.1	RepeatMasker	DNA/hAT-Tip100	1113	1297	1482	-	.	ID="RND-5_FAMILY-5510";Tend="984";Tstart="799";shortTE="F";uid="77f88e85-f62d-4b1c-b2ad-6e91f3cee62d"
VSBP01009354.1	RepeatMasker	Retroposon?	1098	1296	1167	+	.	ID="SINE2-1_AP";Tend="226";Tstart="1";shortTE="F";uid="900e0364-3bdc-4578-b9b5-6dff414002f4"
VSBP01009354.1	RepeatMasker	DNA/Ginger	772	899	476	+	.	ID="RND-6_FAMILY-9547";Tend="942";Tstart="821";shortTE="F";uid="019756cc-f384-4aff-9ab7-82a313c250ef"
VSBP01009354.1	RepeatMasker	DNA/Ginger	949	1097	838	+	.	ID="RND-5_FAMILY-5363";Tend="1096";Tstart="751";shortTE="F";uid="d85b9a3e-7690-4e58-b468-13c354e68c1d"
VSBP01009355.1	RepeatMasker	DNA/Maverick	328	1267	1151	+	.	ID="POLINTON-1_ACE";Tend="5694";Tstart="4743";shortTE="F";uid="8eab19ea-a9e4-4c8c-97f4-a87433115038"
VSBP01009355.1	RepeatMasker	DNA/Maverick	1	351	3143	+	.	ID="RND-6_FAMILY-9688";Tend="705";Tstart="356";shortTE="F";uid="be435433-7846-4d39-9549-571b51df4839"
VSBP01009355.1	RepeatMasker	DNA/Maverick	5	327	1052	-	.	ID="POLINTON-4_LMI";Tend="2201";Tstart="994";shortTE="F";uid="5340fc96-fedd-4f20-885f-c81f5e290fb4"
VSBP01009356.1	RepeatMasker	Unknown	1	1297	9421	-	.	ID="RND-6_FAMILY-2485";Tend="1163";Tstart="1";shortTE="F";uid="943e0863-4f6a-468c-b970-e341a3aad5fa"
VSBP01009357.1	RepeatMasker	Unknown	478	795	677	-	.	ID="RND-6_FAMILY-14605";Tend="1926";Tstart="1581";shortTE="F";uid="8072dfe6-73d6-4e76-bb57-fb8360a1b63f"
VSBP01009359.1	RepeatMasker	DNA/hAT-Tip100	558	830	633	+	.	ID="RND-6_FAMILY-15665";Tend="1573";Tstart="1347";shortTE="F";uid="a987db4f-34d0-4821-be2d-20069846bead"
VSBP01009359.1	RepeatMasker	DNA/hAT?	851	1008	490	-	.	ID="RND-6_FAMILY-1055";Tend="669";Tstart="518";shortTE="F";uid="b37dd349-2d43-4833-8864-e8065c192b52"
VSBP01009359.1	RepeatMasker	DNA/P	967	1297	1326	-	.	ID="RND-6_FAMILY-10456";Tend="1503";Tstart="1180";shortTE="F";uid="acde1fee-bbeb-4235-802b-e147b6cdf110"
VSBP01000936.1	RepeatMasker	Unknown	15547	15686	655	+	.	ID="RND-1_FAMILY-87";Tend="1166";Tstart="1026";shortTE="F";uid="97136a51-4d9a-4bb2-8949-dd0ada443c9d"
VSBP01000936.1	RepeatMasker	RC/Helitron	7633	7793	1302	+	.	ID="RND-6_FAMILY-4232";Tend="1198";Tstart="1037";shortTE="F";uid="d7da5f29-2255-43db-a2fd-e73d18a766f9"
VSBP01000936.1	RepeatMasker	DNA/hAT-Tip100	11146	11602	2273	+	.	ID="RND-5_FAMILY-23";Tend="1146";Tstart="672";shortTE="F";uid="9139ae32-3df2-4157-b58a-abe11caae0d8"
VSBP01000936.1	RepeatMasker	DNA	17286	17475	749	+	.	ID="rnd-6_family-3496";Tend="1076";Tstart="961";shortTE="F";uid="1e3f2df1-b117-4840-ae02-d091289fe4ac"
VSBP01000936.1	RepeatMasker	Unknown	22892	23107	1430	+	.	ID="RND-1_FAMILY-38";Tend="1411";Tstart="1231";shortTE="F";uid="fc5aae8a-f75d-420e-b86d-a40463c4fc38"
VSBP01000936.1	RepeatMasker	LTR/Gypsy	27154	27692	502	+	.	ID="GYPSY-7_SI-I";Tend="3570";Tstart="2789";shortTE="F";uid="a4190f58-3f21-4ce4-8b01-9fe844ec1f58"
VSBP01000936.1	RepeatMasker	DNA/Sola-1	11894	12062	884	+	.	ID="RND-5_FAMILY-5047";Tend="1557";Tstart="1388";shortTE="F";uid="146395f2-6553-4af4-9fa6-b9879ae793be"
VSBP01000936.1	RepeatMasker	DNA/Sola-1	11077	11185	426	+	.	ID="RND-5_FAMILY-5047";Tend="1324";Tstart="1216";shortTE="F";uid="2b990ab4-13b7-403b-9251-13733a42fbc9"
VSBP01000936.1	RepeatMasker	Unknown	14621	15113	2135	+	.	ID="RND-5_FAMILY-2390";Tend="1417";Tstart="925";shortTE="F";uid="55dd6cdb-8b26-4706-890f-b28e391e16d5"
VSBP01000936.1	RepeatMasker	LTR/Gypsy	26709	26926	497	+	.	ID="MAG";Tend="2796";Tstart="2596";shortTE="F";uid="fc66b527-9775-4c94-a1ec-2fa31a3b795d"
VSBP01000936.1	RepeatMasker	Unknown	16854	17290	3862	+	.	ID="RND-1_FAMILY-71";Tend="1179";Tstart="743";shortTE="F";uid="9ae00e04-4e67-4095-9f7b-ed9becff1241"
VSBP01000936.1	RepeatMasker	DNA	18450	18787	2706	-	.	ID="RND-5_FAMILY-1255";Tend="657";Tstart="281";shortTE="F";uid="5a9d98d0-b77d-4007-a69f-218604f96848"
VSBP01000936.1	RepeatMasker	Unknown	27729	28212	4231	-	.	ID="RND-1_FAMILY-43";Tend="1217";Tstart="734";shortTE="F";uid="664e2614-46e1-4127-9aa6-aa34e7907bde"
VSBP01000936.1	RepeatMasker	DNA/hAT-hAT19	13665	13830	460	-	.	ID="DNA8-71B_AP";Tend="153";Tstart="1";shortTE="F";uid="7fbda04c-3306-4e17-9b6f-2e620a05a827"
VSBP01000936.1	RepeatMasker	DNA/PiggyBac	9006	10139	691	-	.	ID="PIGGYBAC-11_LMI";TEgroup="ctg_936%7CPIGGYBAC-11_LMI%7C1";Tend="1741";Tstart="804";shortTE="F";uid="20b0f1eb-7df4-4251-ae18-7233e0250aa1"
VSBP01000936.1	RepeatMasker	Unknown	7783	8036	1504	-	.	ID="RND-6_FAMILY-178";Tend="228";Tstart="25";shortTE="F";uid="f4545574-441a-47b1-bc8f-57f3fd246f6e"
VSBP01000936.1	RepeatMasker	Unknown	7338	7640	2659	-	.	ID="RND-1_FAMILY-385";Tend="782";Tstart="481";shortTE="F";uid="064d7f10-1f29-46d7-910d-1d75d1d1a3cd"
VSBP01000936.1	RepeatMasker	DNA	12205	12466	2138	-	.	ID="RND-5_FAMILY-361";Tend="880";Tstart="627";shortTE="F";uid="72b0300a-574d-48e1-ad3c-3dc14e405a4b"
VSBP01000936.1	RepeatMasker	LTR/Gypsy	5355	5726	3291	-	.	ID="RND-6_FAMILY-28067";Tend="386";Tstart="14";shortTE="F";uid="2961ce14-5b77-420b-8950-ee05e3004b7a"
VSBP01000936.1	RepeatMasker	DNA	17629	17826	1024	-	.	ID="RND-6_FAMILY-3496";Tend="1028";Tstart="842";shortTE="F";uid="1cfc294f-5cb8-4f0b-b24f-16319c21ab8a"
VSBP01000936.1	RepeatMasker	Unknown	1	960	2320	-	.	ID="RND-6_FAMILY-1858";Tend="1425";Tstart="676";shortTE="F";uid="f22c4967-e100-4a28-a2f1-21b82986338f"
VSBP01000936.1	RepeatMasker	Unknown	13274	13629	1194	-	.	ID="RND-6_FAMILY-190";Tend="1578";Tstart="1221";shortTE="F";uid="98d50c30-93a8-4d3a-9dab-bfb31c3a0dad"
VSBP01000936.1	RepeatMasker	DNA/hAT	26307	26518	1950	-	.	ID="RND-6_FAMILY-10639";Tend="1164";Tstart="953";shortTE="F";uid="9000c130-2f29-4015-942d-6d966ccf2bd7"
VSBP01000936.1	RepeatMasker	Unknown	15659	15858	897	-	.	ID="RND-1_FAMILY-321";Tend="558";Tstart="380";shortTE="F";uid="06ccc539-22a7-46b2-ba45-6e5bba332e07"
VSBP01009360.1	RepeatMasker	DNA/Ginger	1	1296	10182	-	.	ID="RND-6_FAMILY-5762";Tend="2269";Tstart="971";shortTE="F";uid="cfdc0045-eb3f-4314-951d-2d2a77248d97"
VSBP01009361.1	RepeatMasker	LTR/Pao	345	658	502	+	.	ID="RND-6_FAMILY-6869";Tend="868";Tstart="545";shortTE="F";uid="9c32dcd9-6075-4d8d-bb8a-6ffbcc8692fa"
VSBP01009362.1	RepeatMasker	LTR/Gypsy	1	521	3784	+	.	ID="RND-6_FAMILY-470";Tend="808";Tstart="329";shortTE="F";uid="24ca6462-7c3e-492c-9aba-847fc2839350"
VSBP01009363.1	RepeatMasker	DNA/Ginger	1031	1296	2170	-	.	ID="RND-6_FAMILY-5762";Tend="2534";Tstart="2277";shortTE="F";uid="9fb8df12-0237-4a02-a25c-7305db017e00"
VSBP01009364.1	RepeatMasker	Unknown	251	569	571	-	.	ID="RND-6_FAMILY-4052";Tend="825";Tstart="612";shortTE="F";uid="6ffe70e3-d960-4010-8117-d55ec239961b"
VSBP01009365.1	RepeatMasker	Unknown	5	1296	4643	+	.	ID="RND-3_FAMILY-366";Tend="1635";Tstart="356";shortTE="F";uid="7f8d8c84-8454-43d0-a233-551e952dcca6"
VSBP01009366.1	RepeatMasker	DNA/Maverick	5	1295	4543	+	.	ID="rnd-6_family-13732";TEgroup="ctg_9366%7Crnd-6_family-13732%7C1";Tend="1215";Tstart="1";shortTE="F";uid="7995322b-dee0-4332-8c36-57313e9b3c9d"
VSBP01009367.1	RepeatMasker	DNA	924	1187	886	-	.	ID="DNA4-2_AP";Tend="769";Tstart="486";shortTE="F";uid="0fe3355a-170b-4a48-b921-23f088af38a7"
VSBP01009368.1	RepeatMasker	DNA/hAT-Tip100	666	842	793	+	.	ID="RND-6_FAMILY-7583";Tend="1018";Tstart="835";shortTE="F";uid="7133f2c9-2e3e-4e58-a7c1-1cc48a4d8ac8"
VSBP01009368.1	RepeatMasker	Unknown	843	1296	4238	+	.	ID="RND-5_FAMILY-675";Tend="545";Tstart="89";shortTE="F";uid="43be73c8-b51d-4020-8192-e3deac143fc4"
VSBP01009369.1	RepeatMasker	DNA/Ginger	2	1122	7856	-	.	ID="RND-6_FAMILY-9547";Tend="1987";Tstart="838";shortTE="F";uid="147cdb87-3e11-467f-b200-1970e631ccd3"
VSBP01000937.1	RepeatMasker	LINE/L2	12637	12983	2267	+	.	ID="RND-6_FAMILY-7878";Tend="709";Tstart="375";shortTE="F";uid="768bf186-cfbd-4d4f-825e-986d8b543d4e"
VSBP01000937.1	RepeatMasker	DNA/Ginger-1	18262	18553	1409	+	.	ID="rnd-5_family-4684";Tend="573";Tstart="306";shortTE="F";uid="78ae8ec1-0040-4a92-960a-84a0f99b9316"
VSBP01000937.1	RepeatMasker	DNA/Ginger-1	2675	2973	1688	+	.	ID="RND-1_FAMILY-79";Tend="1192";Tstart="883";shortTE="F";uid="7c37a9ec-b812-42af-8260-10b2369444d6"
VSBP01000937.1	RepeatMasker	DNA/Ginger	16798	17463	3284	+	.	ID="RND-6_FAMILY-5762";Tend="1900";Tstart="1150";shortTE="F";uid="e9c5d532-4a9e-4a58-bf96-9c5e9243e09a"
VSBP01000937.1	RepeatMasker	DNA/hAT-hAT19	16403	16522	446	+	.	ID="RND-6_FAMILY-5527";Tend="1772";Tstart="1652";shortTE="F";uid="b1f01d6d-ba95-4f0f-9d31-c931651e6791"
VSBP01000937.1	RepeatMasker	Retroposon?	9740	9917	1142	+	.	ID="RND-1_FAMILY-283";Tend="1280";Tstart="1102";shortTE="F";uid="54a9e8f4-52b8-4933-9ff0-f1d610c5de52"
VSBP01000937.1	RepeatMasker	Unknown	26246	26697	2156	+	.	ID="RND-1_FAMILY-200";Tend="1265";Tstart="785";shortTE="F";uid="76e7ef57-5827-4f80-b0d3-7df7d6f080dd"
VSBP01000937.1	RepeatMasker	DNA/Ginger	14281	14606	2025	+	.	ID="RND-6_FAMILY-9547";Tend="1123";Tstart="808";shortTE="F";uid="86faed49-3fb8-4871-b5ae-d4f261eb866e"
VSBP01000937.1	RepeatMasker	DNA/Kolobok-E	16714	16827	417	+	.	ID="RND-6_FAMILY-16198";Tend="932";Tstart="809";shortTE="F";uid="2c29234c-f94f-47a6-acbd-ca18413074b6"
VSBP01000937.1	RepeatMasker	DNA/hAT-Tip100	24208	25251	728	-	.	ID="hat-11_lmi";Tend="5644";Tstart="4106";shortTE="F";uid="6db94968-ef88-4455-bf4b-ab14259513e1"
VSBP01000937.1	RepeatMasker	Unknown	12940	13736	2352	-	.	ID="RND-1_FAMILY-88";Tend="994";Tstart="115";shortTE="F";uid="c9d5e142-fd3e-4483-953d-c5cdf56557ae"
VSBP01000937.1	RepeatMasker	DNA/Ginger	18324	18578	1907	-	.	ID="RND-1_FAMILY-3";Tend="1848";Tstart="1594";shortTE="F";uid="3d74853b-bfbe-4a58-950f-3586be3bfc84"
VSBP01000937.1	RepeatMasker	Unknown	11742	12045	1996	-	.	ID="RND-6_FAMILY-2123";Tend="1117";Tstart="814";shortTE="F";uid="d422dfef-22c2-4ceb-985d-8757057bf324"
VSBP01000937.1	RepeatMasker	DNA/Ginger	2592	2964	1529	-	.	ID="RND-6_FAMILY-5762";Tend="2716";Tstart="2344";shortTE="F";uid="997ff4ed-f0e5-468f-aa32-e595e10225ff"
VSBP01000937.1	RepeatMasker	DNA/hAT-Tip100	23419	23777	447	-	.	ID="hat-13_lmi";Tend="6432";Tstart="6195";shortTE="F";uid="a23294ac-3467-4371-a626-3efe5c00186c"
VSBP01000937.1	RepeatMasker	DNA/MULE-MuDR	27552	28194	4340	-	.	ID="RND-5_FAMILY-292";Tend="1811";Tstart="1132";shortTE="F";uid="ca25eaac-d3e7-4f41-bed1-09d60a1e7a8a"
VSBP01000937.1	RepeatMasker	DNA/hAT-Tip100	27221	27563	2463	-	.	ID="RND-5_FAMILY-5655";Tend="1257";Tstart="925";shortTE="F";uid="351e98ed-cfeb-4f7f-9ffd-61a32f8f36ad"
VSBP01000937.1	RepeatMasker	DNA	18487	19204	2285	-	.	ID="RND-5_FAMILY-361";Tend="1027";Tstart="328";shortTE="F";uid="7ca92f81-bfcb-465e-a880-64f06108fbbe"
VSBP01000937.1	RepeatMasker	DNA/TcMar-Tc1	12140	12376	1947	-	.	ID="RND-1_FAMILY-132";Tend="623";Tstart="387";shortTE="F";uid="1b3eea90-ffab-4dbd-adab-3dcd1aebd638"
VSBP01009371.1	RepeatMasker	DNA/hAT-hAT19	195	476	928	-	.	ID="RND-5_FAMILY-2789";Tend="1199";Tstart="921";shortTE="F";uid="7d8fce0a-b0a8-4350-afc8-d26515f22de8"
VSBP01009373.1	RepeatMasker	Retroposon?	1149	1252	438	+	.	ID="RND-6_FAMILY-14985";Tend="447";Tstart="337";shortTE="F";uid="6c6ec53d-4d85-4580-8634-12c4c5afe8be"
VSBP01009373.1	RepeatMasker	DNA/Ginger	1	1247	9180	-	.	ID="rnd-6_family-9547";Tend="2054";Tstart="847";shortTE="F";uid="4688e435-0d6e-4db4-8da9-c2fe1b36586e"
VSBP01009375.1	RepeatMasker	DNA/hAT-hATm	16	188	459	-	.	ID="RND-6_FAMILY-16124";Tend="765";Tstart="593";shortTE="F";uid="78755dfc-e48e-43de-b997-d93d762b9299"
VSBP01009376.1	RepeatMasker	LTR/Gypsy	1	1232	9797	+	.	ID="RND-5_FAMILY-3174";Tend="1304";Tstart="73";shortTE="F";uid="dcdcf44f-9ca8-4da4-8adc-9d46c3451da4"
VSBP01009377.1	RepeatMasker	LINE/I-Jockey	752	1098	943	+	.	ID="RND-6_FAMILY-2986";Tend="683";Tstart="317";shortTE="F";uid="b2195795-79f1-4ff7-9a48-200a2ba1f384"
VSBP01009378.1	RepeatMasker	DNA/Ginger-1	83	248	646	+	.	ID="GINGER1-1_AP";Tend="5172";Tstart="5003";shortTE="F";uid="4f8d00e4-e206-4c7d-b4b7-743448b34af6"
VSBP01009378.1	RepeatMasker	Retroposon?	122	256	854	-	.	ID="SINE2-1_AP";Tend="1763";Tstart="1632";shortTE="F";uid="340c5216-81d5-49a1-8265-42f507f2c6e0"
VSBP01000938.1	RepeatMasker	DNA/Ginger-1	19522	19622	1842	+	.	ID="rnd-6_family-4051";Tend="791";Tstart="764";shortTE="F";uid="eae32007-86c2-4ff1-813d-462c9ef0827a"
VSBP01000938.1	RepeatMasker	DNA	5922	6542	4176	+	.	ID="RND-6_FAMILY-4722";Tend="791";Tstart="197";shortTE="F";uid="8ddcb937-7c8e-4fba-8226-ba65ecb5b1c1"
VSBP01000938.1	RepeatMasker	DNA/Ginger-1	27796	28108	1433	+	.	ID="rnd-5_family-4684";Tend="554";Tstart="2";shortTE="F";uid="ea4241de-f4c2-4ddb-9b1b-83256f4b9be5"
VSBP01000938.1	RepeatMasker	DNA/hAT-Tip100	2817	3821	8172	+	.	ID="RND-6_FAMILY-6954";Tend="1209";Tstart="159";shortTE="F";uid="228a520e-416a-48f5-837f-d64b09ae25c1"
VSBP01000938.1	RepeatMasker	DNA	6828	7596	2033	+	.	ID="DNA4-1_AP";Tend="822";Tstart="30";shortTE="F";uid="693dd7fe-7f90-401d-80f8-0608d7fce770"
VSBP01000938.1	RepeatMasker	Unknown	1	429	2693	+	.	ID="RND-1_FAMILY-0";Tend="1372";Tstart="1032";shortTE="F";uid="4bd23fa5-1434-406c-afb3-8a38c1bb4c4f"
VSBP01000938.1	RepeatMasker	DNA/MULE-NOF	17964	18165	1861	+	.	ID="RND-5_FAMILY-1088";Tend="709";Tstart="508";shortTE="F";uid="cf378775-1d42-4f0e-9932-879341db2882"
VSBP01000938.1	RepeatMasker	DNA/Kolobok-E	19266	19521	1258	+	.	ID="RND-6_FAMILY-3143";Tend="1778";Tstart="1487";shortTE="F";uid="539356d1-1f02-44ce-aa1c-ae9e2838e734"
VSBP01000938.1	RepeatMasker	DNA/Ginger	27570	27795	1501	-	.	ID="rnd-6_family-5762";Tend="2841";Tstart="2623";shortTE="F";uid="388fe1d6-18f8-41ec-85b6-09ad6ae59e51"
VSBP01000938.1	RepeatMasker	DNA/MULE-NOF	4034	4271	1895	-	.	ID="RND-5_FAMILY-1088";Tend="746";Tstart="508";shortTE="F";uid="8f91801f-4991-4602-9cf1-f8505c26767c"
VSBP01009380.1	RepeatMasker	Unknown	22	152	613	-	.	ID="RND-5_FAMILY-1271";Tend="129";Tstart="7";shortTE="F";uid="3b06f872-a3bf-4aee-a609-392c1faccd0a"
VSBP01009380.1	RepeatMasker	Unknown	1187	1295	675	-	.	ID="RND-6_FAMILY-3447";Tend="1020";Tstart="911";shortTE="F";uid="717d2053-6fc3-48b1-a0bd-f8afc50632f1"
VSBP01009380.1	RepeatMasker	Retroposon?	609	1251	2449	-	.	ID="RND-6_FAMILY-4883";Tend="1093";Tstart="1";shortTE="F";uid="dc7c446e-93dd-4082-97e4-8bab628071c5"
VSBP01009381.1	RepeatMasker	Retroposon?	778	880	434	+	.	ID="RND-3_FAMILY-37";Tend="1023";Tstart="909";shortTE="F";uid="6fd27945-2358-42ff-bec1-5e9892e94bb1"
VSBP01009382.1	RepeatMasker	DNA/Ginger	1	232	1980	+	.	ID="RND-6_FAMILY-5762";Tend="2537";Tstart="2306";shortTE="F";uid="10bd879c-6dcf-409d-a745-6445c4ec9eab"
VSBP01009382.1	RepeatMasker	Unknown	813	984	977	-	.	ID="RND-5_FAMILY-1850";Tend="1612";Tstart="1436";shortTE="F";uid="05fc41d6-d53f-466b-9c92-06e73fa1f4c3"
VSBP01009382.1	RepeatMasker	Unknown	28	306	433	-	.	ID="RND-6_FAMILY-1677";Tend="1827";Tstart="1553";shortTE="F";uid="ce10e3bf-60ff-4e9b-897f-5f98af8e9e70"
VSBP01009383.1	RepeatMasker	DNA/hAT	966	1295	1068	+	.	ID="DNA8-1_AP";Tend="637";Tstart="270";shortTE="F";uid="b7bfbff7-82f3-4946-8b0a-d8550fe967ea"
VSBP01009384.1	RepeatMasker	DNA/P	1	1293	2433	-	.	ID="P-1_AP";Tend="2873";Tstart="1589";shortTE="F";uid="cf8f8f41-00e7-40a6-aefa-34d70a9a8f17"
VSBP01009385.1	RepeatMasker	Retroposon?	593	737	656	+	.	ID="RND-5_FAMILY-8130";Tend="144";Tstart="1";shortTE="F";uid="905868ef-040f-4f77-b5f6-bf0a15595707"
VSBP01009385.1	RepeatMasker	DNA/CMC-EnSpm	715	1096	3390	+	.	ID="RND-6_FAMILY-5115";Tend="776";Tstart="394";shortTE="F";uid="764cc6af-919c-46b4-8e6d-f8ad3664e7ef"
VSBP01009385.1	RepeatMasker	DNA/Ginger-1	1097	1295	1447	+	.	ID="RND-6_FAMILY-4438";Tend="1003";Tstart="813";shortTE="F";uid="34a97f3b-0a2f-41cb-8ab2-d2b576c2e052"
VSBP01009385.1	RepeatMasker	DNA/Ginger-1	1	720	5497	-	.	ID="RND-1_FAMILY-79";Tend="1732";Tstart="992";shortTE="F";uid="bde100f5-829b-47a9-8be6-41cca2e2e68f"
VSBP01009386.1	RepeatMasker	Unknown	1	479	3339	-	.	ID="RND-6_FAMILY-8104";Tend="455";Tstart="1";shortTE="F";uid="0cd7cd7c-efec-4add-9a9a-df760ccb9395"
VSBP01009387.1	RepeatMasker	Unknown	1187	1294	547	+	.	ID="RND-5_FAMILY-2826";Tend="1258";Tstart="1162";shortTE="F";uid="28c02b16-af55-49d0-994e-69cdd0f8e320"
VSBP01009388.1	RepeatMasker	LTR/Gypsy	1	1295	7889	+	.	ID="RND-5_FAMILY-669";Tend="1166";Tstart="1";shortTE="F";uid="76bd0194-31ee-4aa3-bea9-36b5bd137f9f"
VSBP01009389.1	RepeatMasker	DNA/hAT	294	497	1053	-	.	ID="rnd-1_family-11";Tend="841";Tstart="662";shortTE="F";uid="8b0fc605-5277-4313-83c1-37ae685ab82c"
VSBP01009389.1	RepeatMasker	Unknown	540	1295	3963	-	.	ID="RND-5_FAMILY-3711";Tend="1282";Tstart="440";shortTE="F";uid="12a85eed-c0cd-4b28-a1b2-664b29ce79c8"
VSBP01009389.1	RepeatMasker	DNA/hAT	1	291	2246	-	.	ID="RND-1_FAMILY-9";Tend="1504";Tstart="1217";shortTE="F";uid="d3915bcc-53fe-49f4-a1c2-16275ad74763"
VSBP01000939.1	RepeatMasker	DNA/Ginger	27254	28169	7204	+	.	ID="RND-6_FAMILY-9547";Tend="1827";Tstart="872";shortTE="F";uid="3da85b67-4783-4d60-9d2e-88ab0e3234a2"
VSBP01000939.1	RepeatMasker	DNA/Ginger	220	900	5048	+	.	ID="RND-6_FAMILY-9547";Tend="1534";Tstart="901";shortTE="F";uid="537c241f-5eb1-41c5-ab59-22611a6dac38"
VSBP01000939.1	RepeatMasker	DNA/Ginger-1	11769	12789	3707	+	.	ID="RND-6_FAMILY-4438";Tend="1819";Tstart="766";shortTE="F";uid="7093e417-0375-419a-8285-b40c3e265b66"
VSBP01000939.1	RepeatMasker	DNA/Kolobok-E	20052	20298	1510	+	.	ID="RND-1_FAMILY-25";Tend="1015";Tstart="769";shortTE="F";uid="89aae229-6404-42b0-ba73-3c97b269b174"
VSBP01000939.1	RepeatMasker	DNA	22753	22991	563	+	.	ID="RND-6_FAMILY-10446";Tend="225";Tstart="40";shortTE="F";uid="ae281ab1-5245-4356-894f-de1ffbb5fc97"
VSBP01000939.1	RepeatMasker	LINE/CR1	5529	6336	6684	+	.	ID="RND-6_FAMILY-98";Tend="1278";Tstart="473";shortTE="F";uid="1ab81686-f02c-4d2c-b08b-e26edac6fecf"
VSBP01000939.1	RepeatMasker	DNA/Ginger	1	237	1714	+	.	ID="RND-6_FAMILY-5762";Tend="2553";Tstart="2326";shortTE="F";uid="44fce99d-acf0-4508-b826-c2dc3a031bc6"
VSBP01000939.1	RepeatMasker	Retroposon?	13643	14175	2583	-	.	ID="RND-1_FAMILY-21";Tend="1365";Tstart="814";shortTE="F";uid="1ec59ea0-4f45-4e97-b65c-07f280d1162d"
VSBP01000939.1	RepeatMasker	DNA/Sola-1	7615	8374	2081	-	.	ID="RND-5_FAMILY-5047";Tend="1851";Tstart="1120";shortTE="F";uid="2141b7db-930d-4fb5-836c-6b6ba44b5ab0"
VSBP01000939.1	RepeatMasker	DNA/hAT-hAT19	6410	6957	1705	-	.	ID="DNA8-64_AP";Tend="546";Tstart="1";shortTE="F";uid="70b00893-865e-4748-a1dc-b94055396b64"
VSBP01000939.1	RepeatMasker	DNA	3056	3811	869	-	.	ID="RND-1_FAMILY-45";Tend="1894";Tstart="1143";shortTE="F";uid="54c45dc5-384b-44b7-8788-9f18069afb12"
VSBP01000939.1	RepeatMasker	DNA/Ginger-1	27	300	1457	-	.	ID="RND-1_FAMILY-79";Tend="1183";Tstart="897";shortTE="F";uid="ee159f69-e73d-4fd2-9e49-d92d9606d239"
VSBP01000939.1	RepeatMasker	DNA/Ginger	12790	13168	6404	-	.	ID="RND-6_FAMILY-9547";Tend="2423";Tstart="870";shortTE="F";uid="7bd4ed4e-5b44-43d0-9e49-71f53d0adea6"
VSBP01000939.1	RepeatMasker	DNA/TcMar-Tc1	14780	15080	406	-	.	ID="MARINER-13_SIN";Tend="1597";Tstart="1299";shortTE="F";uid="a202c6e1-adc5-40ef-88ef-3edad22799e2"
VSBP01000939.1	RepeatMasker	Retroposon?	15797	17027	6426	-	.	ID="RND-4_FAMILY-2903";Tend="1452";Tstart="16";shortTE="F";uid="006a31a5-57f5-424f-a347-0966efc5a111"
VSBP01000939.1	RepeatMasker	DNA/hAT-Charlie	24032	24282	1133	-	.	ID="RND-5_FAMILY-738";Tend="1062";Tstart="818";shortTE="F";uid="55c9bc27-d1a5-410e-af1e-626156d34a6c"
VSBP01000939.1	RepeatMasker	DNA/Kolobok-E	18156	18933	4046	-	.	ID="RND-1_FAMILY-207";Tend="961";Tstart="183";shortTE="F";uid="5720a241-adc7-49a2-8196-846f114414a0"
VSBP01000939.1	RepeatMasker	DNA/Ginger	18898	20055	7195	-	.	ID="rnd-6_family-9547";Tend="2559";Tstart="872";shortTE="F";uid="520592ad-e701-4ef6-8227-9aa404bdf67e"
VSBP01000939.1	RepeatMasker	Unknown	17543	18155	6066	-	.	ID="RND-1_FAMILY-122";Tend="1093";Tstart="510";shortTE="F";uid="8b8630fa-b004-401a-a828-f116d80782ea"
VSBP01000939.1	RepeatMasker	DNA/Kolobok-E	27011	27257	1510	-	.	ID="RND-1_FAMILY-25";Tend="1015";Tstart="769";shortTE="F";uid="905a978e-a6fa-4b67-925a-1b843a8e5097"
VSBP01000939.1	RepeatMasker	DNA/hAT-Tip100	2435	2925	997	-	.	ID="RND-6_FAMILY-8828";Tend="1434";Tstart="923";shortTE="F";uid="9ca237f9-29f2-4be2-87a1-3f5b76c28199"
VSBP01009392.1	RepeatMasker	LINE/R1	1	214	1786	+	.	ID="RND-5_FAMILY-613";Tend="1763";Tstart="1553";shortTE="F";uid="93055222-490f-428c-a46b-b357ca0bab69"
VSBP01009394.1	RepeatMasker	DNA/TcMar-Tc1	214	873	4685	+	.	ID="RND-5_FAMILY-2752";Tend="1196";Tstart="460";shortTE="F";uid="1980a8de-3bc6-4544-beb3-680be54f8df7"
VSBP01009396.1	RepeatMasker	DNA/hAT-Tip100	440	596	501	+	.	ID="RND-5_FAMILY-720";Tend="1590";Tstart="1415";shortTE="F";uid="3a790446-439f-43ec-b983-7bde476acece"
VSBP01009396.1	RepeatMasker	Unknown	77	229	988	+	.	ID="RND-1_FAMILY-67";Tend="1413";Tstart="1261";shortTE="F";uid="02d33615-3b1f-41db-a674-2923fe9e0f2e"
VSBP01009397.1	RepeatMasker	Unknown	339	1294	3048	+	.	ID="RND-1_FAMILY-59";Tend="818";Tstart="1";shortTE="F";uid="ee36fa49-2bf0-447d-9e94-5aa944ee23fd"
VSBP01009397.1	RepeatMasker	Unknown	1	337	2014	+	.	ID="RND-1_FAMILY-101";Tend="602";Tstart="272";shortTE="F";uid="07f957d5-e27c-4bcc-84cd-0e6848deac45"
VSBP01009397.1	RepeatMasker	Unknown	320	457	643	-	.	ID="RND-1_FAMILY-127";Tend="122";Tstart="1";shortTE="F";uid="07c10c30-1038-49ea-8ed4-b92e312ad3a5"
VSBP01009398.1	RepeatMasker	DNA/MULE-MuDR	520	985	3526	-	.	ID="RND-5_FAMILY-1890";Tend="1736";Tstart="1256";shortTE="F";uid="10fc6a37-1753-4517-a69b-ec5aea23bdbd"
VSBP01009398.1	RepeatMasker	DNA/hAT-Charlie	187	520	1631	-	.	ID="RND-1_FAMILY-83";Tend="1266";Tstart="960";shortTE="F";uid="cfcbd62f-fb32-47df-ac9f-1f82e7615cb0"
VSBP01009399.1	RepeatMasker	DNA/Ginger	537	742	1630	+	.	ID="RND-6_FAMILY-5762";Tend="1101";Tstart="889";shortTE="F";uid="10fb11d4-9b10-4c79-8756-263c6e82f5cb"
VSBP01000094.1	RepeatMasker	DNA/hAT	996344	997919	10671	+	.	ID="RND-1_FAMILY-9";Tend="3194";Tstart="1662";shortTE="F";uid="cea36b51-34a6-47a8-96cc-283cd58b6f5b"
VSBP01000094.1	RepeatMasker	LINE/CR1	278563	279517	2554	+	.	ID="RND-6_FAMILY-938";Tend="1237";Tstart="283";shortTE="F";uid="e156223f-8309-4abf-8415-48dd7f41c5fa"
VSBP01000094.1	RepeatMasker	DNA/hAT-Tip100	105314	105493	605	+	.	ID="RND-5_FAMILY-5655";Tend="696";Tstart="499";shortTE="F";uid="59106173-341a-4611-9e7c-5e2667d8a512"
VSBP01000094.1	RepeatMasker	DNA/hAT-hAT19	635	1051	3127	+	.	ID="RND-6_FAMILY-512";Tend="599";Tstart="197";shortTE="F";uid="ee0ce49a-28d9-41f1-97a2-2791eae33a0e"
VSBP01000094.1	RepeatMasker	DNA/hAT-Ac	82899	83088	532	+	.	ID="DNA8-91B_AP";Tend="649";Tstart="459";shortTE="F";uid="50dad6c4-c011-4478-ab21-cdf00dc682d2"
VSBP01000094.1	RepeatMasker	DNA/MULE-MuDR	644890	645295	637	+	.	ID="MUDR12X_AP";TEgroup="ctg_94%7CMUDR12X_AP%7C1";Tend="470";Tstart="2";shortTE="F";uid="82f9c14d-c5c7-451b-912a-e122d6657bbe"
VSBP01000094.1	RepeatMasker	DNA/hAT	124768	125042	1562	+	.	ID="RND-6_FAMILY-5055";Tend="1248";Tstart="930";shortTE="F";uid="7bbb1439-33d3-4aa7-bf40-8b8e23eccbc6"
VSBP01000094.1	RepeatMasker	Retroposon?	133630	133812	513	+	.	ID="SINE2-1_AP";Tend="1427";Tstart="1245";shortTE="F";uid="10199727-fb5d-439b-812f-365adc2e22ea"
VSBP01000094.1	RepeatMasker	Unknown	234448	234557	487	+	.	ID="RND-6_FAMILY-17871";Tend="816";Tstart="709";shortTE="F";uid="7b20aea0-160c-4e7d-bfec-d92cfd4c6c4e"
VSBP01000094.1	RepeatMasker	DNA	864921	865225	432	+	.	ID="RND-5_FAMILY-9000";Tend="1899";Tstart="1594";shortTE="F";uid="b67295dd-ff7a-49e5-8528-53cd0c9c8ead"
VSBP01000094.1	RepeatMasker	Unknown	733810	733980	480	+	.	ID="RND-1_FAMILY-42";Tend="1174";Tstart="1004";shortTE="F";uid="296798a6-5099-4553-b209-30855badf448"
VSBP01000094.1	RepeatMasker	DNA	298747	298913	743	+	.	ID="RND-6_FAMILY-8338";Tend="1438";Tstart="944";shortTE="F";uid="2a509811-55fe-4c10-8f51-620da5dadffb"
VSBP01000094.1	RepeatMasker	DNA/hAT-hAT19	105545	106310	919	+	.	ID="RND-6_FAMILY-5183";TEgroup="ctg_94%7CRND-6_FAMILY-5183%7C1";Tend="1513";Tstart="927";shortTE="F";uid="8cc0791d-e143-4a01-96bb-dcc1a81aee09"
VSBP01000094.1	RepeatMasker	LTR/Gypsy	1027201	1029299	1522	+	.	ID="GYPSY5-I_AP";Tend="4160";Tstart="2061";shortTE="F";uid="4e2865d9-a46e-4399-b484-0a275ecf5d01"
VSBP01000094.1	RepeatMasker	Retroposon?	324139	324755	935	+	.	ID="SINE2-1_AP";Tend="1368";Tstart="753";shortTE="F";uid="c3436905-216c-4dda-aec3-4041ce371ae6"
VSBP01000094.1	RepeatMasker	DNA/Ginger	808814	809753	3759	+	.	ID="rnd-6_family-5762";Tend="2537";Tstart="1055";shortTE="F";uid="b5aa146a-e1d0-4b2a-bb70-0aceac06ce5d"
VSBP01000094.1	RepeatMasker	DNA	670242	670435	501	+	.	ID="ttaa3c_ap";Tend="370";Tstart="210";shortTE="F";uid="ba6c10f7-477a-4396-9911-c37548573676"
VSBP01000094.1	RepeatMasker	DNA/Ginger	477695	477857	508	+	.	ID="RND-5_FAMILY-5363";Tend="1914";Tstart="1758";shortTE="F";uid="c685398c-6e5b-48ee-9ba5-31caf87ba1b8"
VSBP01000094.1	RepeatMasker	DNA/Ginger	1059500	1059797	2178	+	.	ID="RND-6_FAMILY-5762";Tend="1159";Tstart="860";shortTE="F";uid="918fc971-840c-4b76-836e-993009227ad5"
VSBP01000094.1	RepeatMasker	DNA	90564	90695	589	+	.	ID="RND-6_FAMILY-3496";Tend="1012";Tstart="878";shortTE="F";uid="39d1a9b3-652f-4a40-baab-ea6d22894c8b"
VSBP01000094.1	RepeatMasker	DNA/Ginger	273826	274279	3420	+	.	ID="RND-1_FAMILY-3";Tend="1849";Tstart="1410";shortTE="F";uid="c30ee866-f6fc-4cba-990a-e6e91a5ed842"
VSBP01000094.1	RepeatMasker	DNA	109737	109954	805	+	.	ID="TTAA5_AP";Tend="215";Tstart="1";shortTE="F";uid="fd27c20b-7b8a-4f87-900d-76b3b9faade2"
VSBP01000094.1	RepeatMasker	Unknown	470031	470653	4192	+	.	ID="RND-5_FAMILY-5307";Tend="1432";Tstart="871";shortTE="F";uid="10254621-636d-4ef9-a309-842f661786a4"
VSBP01000094.1	RepeatMasker	DNA/hAT-Ac	409678	409791	504	+	.	ID="RND-6_FAMILY-5416";Tend="1271";Tstart="1147";shortTE="F";uid="c653cf42-8246-407c-be08-e949d34f05cc"
VSBP01000094.1	RepeatMasker	DNA/Ginger	379692	379883	437	+	.	ID="RND-5_FAMILY-5363";Tend="1094";Tstart="892";shortTE="F";uid="b8907f54-ccfc-4bac-9cca-34d585c2afe7"
VSBP01000094.1	RepeatMasker	DNA	842782	843347	1709	+	.	ID="DNA4-2_AP";Tend="555";Tstart="3";shortTE="F";uid="8c231984-139b-4565-9c9f-a0bbf432a2a6"
VSBP01000094.1	RepeatMasker	DNA	935968	936279	946	+	.	ID="DNA4-2_AP";Tend="765";Tstart="475";shortTE="F";uid="649134bc-eb3c-4961-b1de-5f6beb915087"
VSBP01000094.1	RepeatMasker	Retroposon?	1035299	1035728	578	+	.	ID="SINE2-1_AP";Tend="1274";Tstart="850";shortTE="F";uid="9b85746c-c49f-4061-b74f-ca12a132048c"
VSBP01000094.1	RepeatMasker	DNA/hAT	258398	258687	737	+	.	ID="DNA8-64B_AP";Tend="348";Tstart="1";shortTE="F";uid="c2cb9c2b-4b66-4bd6-93f4-5f748ae3d9c9"
VSBP01000094.1	RepeatMasker	DNA/TcMar-Tigger	908661	908895	583	+	.	ID="dna2-8_ap";Tend="765";Tstart="566";shortTE="F";uid="6336541c-4f95-4444-bdae-32e820e3cc93"
VSBP01000094.1	RepeatMasker	DNA/TcMar-m44?	62062	62242	667	+	.	ID="dnax-4_ap";Tend="172";Tstart="1";shortTE="F";uid="8d824c2e-8820-42cf-bafe-b9d1c22e828a"
VSBP01000094.1	RepeatMasker	DNA/Ginger	189212	190237	4802	+	.	ID="rnd-1_family-3";Tend="1907";Tstart="887";shortTE="F";uid="7015fe6d-f7d2-47da-b45c-bf20fbee025d"
VSBP01000094.1	RepeatMasker	DNA/Ginger	1	459	3122	+	.	ID="rnd-6_family-5762";Tend="2578";Tstart="2119";shortTE="F";uid="06520894-72b2-4e47-9453-234d806d7065"
VSBP01000094.1	RepeatMasker	LINE/L2	650009	650775	594	+	.	ID="RND-5_FAMILY-1614";Tend="1009";Tstart="227";shortTE="F";uid="8d02a9ec-a48a-40cd-add8-4fc8af27f271"
VSBP01000094.1	RepeatMasker	Unknown	965626	965858	407	+	.	ID="RND-6_FAMILY-5108";Tend="1240";Tstart="1011";shortTE="F";uid="b1bd16de-5371-46ad-b82b-f4aa747ca6de"
VSBP01000094.1	RepeatMasker	Unknown	846802	847280	3395	+	.	ID="RND-6_FAMILY-2452";Tend="1579";Tstart="1085";shortTE="F";uid="c0eded9f-4685-49b4-9f3a-8519ed0970c4"
VSBP01000094.1	RepeatMasker	DNA/P	5210	5499	622	+	.	ID="rnd-6_family-16438";Tend="1799";Tstart="1542";shortTE="F";uid="98f90037-7a94-4e02-a6cf-b05012d12cbc"
VSBP01000094.1	RepeatMasker	Unknown	398350	399136	3618	+	.	ID="RND-5_FAMILY-1850";Tend="1703";Tstart="931";shortTE="F";uid="6522f79d-bea0-4c7a-97d0-91c20c24a0f4"
VSBP01000094.1	RepeatMasker	DNA/Ginger-1	246127	246379	642	+	.	ID="rnd-6_family-4438";Tend="923";Tstart="746";shortTE="F";uid="7ab08f6c-b99c-4ff4-8012-7188da98033c"
VSBP01000094.1	RepeatMasker	DNA/Ginger	198592	199459	6028	+	.	ID="RND-1_FAMILY-3";Tend="1841";Tstart="915";shortTE="F";uid="bf4b56fa-671e-4a43-a3c4-d9809b942760"
VSBP01000094.1	RepeatMasker	DNA/hAT	266074	266278	1686	+	.	ID="RND-6_FAMILY-8835";Tend="1144";Tstart="943";shortTE="F";uid="4e7b09e1-c53b-4eea-8435-794889b169a6"
VSBP01000094.1	RepeatMasker	Unknown	947290	947630	2029	+	.	ID="RND-6_FAMILY-4331";Tend="1078";Tstart="765";shortTE="F";uid="6f2f7a9f-2aac-4e5e-ba29-524193a6da48"
VSBP01000094.1	RepeatMasker	DNA	1054139	1054560	1884	+	.	ID="DNA-TTAA-1_AP";Tend="423";Tstart="1";shortTE="F";uid="32b26e94-accf-4acb-97d5-0bc028b70e42"
VSBP01000094.1	RepeatMasker	DNA/hAT-hAT19	165666	165850	565	+	.	ID="RND-6_FAMILY-27161";Tend="982";Tstart="798";shortTE="F";uid="3a8c73d3-2d8d-4932-9757-4347697cc833"
VSBP01000094.1	RepeatMasker	DNA/hAT-hAT19	67804	68085	1644	+	.	ID="HAT-N4_AP";Tend="285";Tstart="5";shortTE="F";uid="a86de7be-35e2-45e6-bbf4-e8e10770cc78"
VSBP01000094.1	RepeatMasker	DNA/hAT-Ac	712050	712226	585	+	.	ID="RND-5_FAMILY-1922";Tend="461";Tstart="297";shortTE="F";uid="2c1c367b-928e-4420-a5e8-012c3f1e59ad"
VSBP01000094.1	RepeatMasker	Unknown	474218	475058	4466	+	.	ID="RND-1_FAMILY-204";Tend="1897";Tstart="1057";shortTE="F";uid="ab0ceffa-00be-4027-8dce-31480906575c"
VSBP01000094.1	RepeatMasker	DNA/Ginger	250918	251322	868	+	.	ID="RND-6_FAMILY-5762";Tend="1321";Tstart="884";shortTE="F";uid="83a4f572-cf57-4259-9a80-b9295cc82b1e"
VSBP01000094.1	RepeatMasker	DNA/Ginger	257282	257406	472	+	.	ID="RND-5_FAMILY-5363";Tend="1246";Tstart="1120";shortTE="F";uid="d2caf017-e0ed-440d-b409-446bccd9ece5"
VSBP01000094.1	RepeatMasker	DNA/hAT-Tip100	266725	266889	1308	+	.	ID="RND-1_FAMILY-152";Tend="973";Tstart="805";shortTE="F";uid="5334993a-c891-4cab-ab13-6ed21fba732d"
VSBP01000094.1	RepeatMasker	Retroposon?	93022	93182	922	+	.	ID="RND-5_FAMILY-6662";Tend="1072";Tstart="919";shortTE="F";uid="12b4cac4-dbe8-44ea-9266-617b3fdf0bb0"
VSBP01000094.1	RepeatMasker	RC/Helitron	68320	68460	454	+	.	ID="HELITRON-3_RPR";Tend="137";Tstart="6";shortTE="F";uid="55501f84-da03-4738-af86-16fa23591e61"
VSBP01000094.1	RepeatMasker	DNA/hAT	245056	245169	417	+	.	ID="DNA8-68_AP";Tend="761";Tstart="660";shortTE="F";uid="4a2c41dc-d5c4-4afb-897b-446b9d0b4c78"
VSBP01000094.1	RepeatMasker	DNA/Kolobok-E	605551	606607	8254	+	.	ID="RND-6_FAMILY-9095";Tend="1619";Tstart="543";shortTE="F";uid="e7b8fa0a-ddb1-468c-93e0-7fdc4e917884"
VSBP01000094.1	RepeatMasker	Unknown	969433	969607	446	+	.	ID="RND-5_FAMILY-3643";Tend="1196";Tstart="1035";shortTE="F";uid="cf8971aa-72e5-4087-8daa-088e80cd8cd9"
VSBP01000094.1	RepeatMasker	Unknown	264924	265186	2178	+	.	ID="RND-5_FAMILY-3915";Tend="1210";Tstart="948";shortTE="F";uid="04604ee7-ccd3-4580-a3ea-d9a8e9deb3c6"
VSBP01000094.1	RepeatMasker	DNA/Ginger	21536	22414	6747	+	.	ID="RND-6_FAMILY-5762";Tend="2454";Tstart="1565";shortTE="F";uid="34d5b0fd-f110-45ed-91d7-ad805e4ae98f"
VSBP01000094.1	RepeatMasker	Retroposon?	958117	958713	1684	+	.	ID="SINE2-1_AP";Tend="632";Tstart="1";shortTE="F";uid="142091ea-ec3b-482e-a0c1-0d5f5fbf7709"
VSBP01000094.1	RepeatMasker	Retroposon?	476981	477660	439	+	.	ID="SINE2-1_AP";Tend="1471";Tstart="847";shortTE="F";uid="87b47700-f034-47f8-b2e7-d5a48d7595b1"
VSBP01000094.1	RepeatMasker	DNA/hAT-Tip100	584483	586450	4057	+	.	ID="rnd-6_family-1867";Tend="1809";Tstart="600";shortTE="F";uid="946736ae-2a3c-4572-b5b2-02007c3acc72"
VSBP01000094.1	RepeatMasker	Unknown	627661	627919	499	+	.	ID="RND-5_FAMILY-1489";Tend="756";Tstart="505";shortTE="F";uid="030fe823-cfcf-4dbb-8fda-0c62efd8252d"
VSBP01000094.1	RepeatMasker	DNA/Ginger	72516	72729	1680	+	.	ID="RND-1_FAMILY-3";Tend="1852";Tstart="1643";shortTE="F";uid="ecd1d02b-5291-4dfb-ba73-27e3883e9cc1"
VSBP01000094.1	RepeatMasker	DNA/MULE-MuDR	235271	235465	1417	+	.	ID="RND-6_FAMILY-3249";Tend="1026";Tstart="832";shortTE="F";uid="fc408ffc-b66e-47a9-9816-a994464354e5"
VSBP01000094.1	RepeatMasker	DNA/Ginger-2	203241	203382	427	+	.	ID="RND-1_FAMILY-133";Tend="1754";Tstart="1600";shortTE="F";uid="2392635a-2282-4c77-ac01-eb68b9741d7a"
VSBP01000094.1	RepeatMasker	Retroposon?	131573	131758	411	+	.	ID="SINE2-2_AP";Tend="255";Tstart="63";shortTE="F";uid="e24c70b2-1566-4c85-a1a2-f1fb7f9c99a2"
VSBP01000094.1	RepeatMasker	DNA/hAT-Tip100	171140	171380	1497	+	.	ID="RND-6_FAMILY-5492";Tend="1206";Tstart="957";shortTE="F";uid="4822c798-d7f6-421e-b8fb-e3bdf89b7fa5"
VSBP01000094.1	RepeatMasker	DNA/MULE-MuDR	971255	971586	2234	+	.	ID="rnd-6_family-3603";Tend="1035";Tstart="591";shortTE="F";uid="e8bbc5f2-4218-407d-b167-65493dbe969b"
VSBP01000094.1	RepeatMasker	Retroposon?	413219	413580	810	+	.	ID="RND-3_FAMILY-37";Tend="1296";Tstart="908";shortTE="F";uid="fbbf747f-34a6-453a-a140-ad9d0d670016"
VSBP01000094.1	RepeatMasker	DNA/Ginger	22416	22898	3127	+	.	ID="RND-6_FAMILY-9547";Tend="2598";Tstart="2114";shortTE="F";uid="6279f537-4746-413a-aa85-8a918d73acbd"
VSBP01000094.1	RepeatMasker	DNA	538543	538836	654	+	.	ID="DNA4-2_AP";Tend="769";Tstart="497";shortTE="F";uid="8f4521c5-1e79-4c5a-9855-a38c0cff0c7d"
VSBP01000094.1	RepeatMasker	DNA/hAT-Charlie	1019812	1019930	552	+	.	ID="HAT-N2_PPO";Tend="119";Tstart="5";shortTE="F";uid="4d1d1061-0e9f-4775-8f79-df0741f04676"
VSBP01000094.1	RepeatMasker	DNA	725928	726279	621	+	.	ID="DNA4-3_AP";Tend="401";Tstart="4";shortTE="F";uid="3c1486f9-0fcd-4ce5-a6a3-7adccbd02544"
VSBP01000094.1	RepeatMasker	DNA	33593	33966	851	+	.	ID="rnd-6_family-3496";Tend="1040";Tstart="876";shortTE="F";uid="961326d5-3ed4-4d33-9aec-b723bcd750d2"
VSBP01000094.1	RepeatMasker	DNA	620737	620963	497	+	.	ID="RND-6_FAMILY-8338";Tend="1220";Tstart="974";shortTE="F";uid="6d37d3d1-e2aa-4b21-867f-e94fcc91dbc2"
VSBP01000094.1	RepeatMasker	DNA	827388	827842	419	+	.	ID="DNA4-2_AP";Tend="747";Tstart="274";shortTE="F";uid="3e32e1c4-b393-4a01-b5e5-d8f78d251c2e"
VSBP01000094.1	RepeatMasker	DNA/hAT-Charlie	462941	463153	1605	+	.	ID="RND-6_FAMILY-6089";Tend="1210";Tstart="997";shortTE="F";uid="aa12a0c1-0556-42c4-9167-30bd4db777f1"
VSBP01000094.1	RepeatMasker	Unknown	93832	94215	653	+	.	ID="RND-6_FAMILY-29729";TEgroup="ctg_94%7CRND-6_FAMILY-29729%7C1";Tend="1127";Tstart="952";shortTE="F";uid="1eab9b02-703e-454d-b68a-3b51e1b68f2d"
VSBP01000094.1	RepeatMasker	DNA/Kolobok-E	184629	184971	657	+	.	ID="RND-6_FAMILY-16198";Tend="1217";Tstart="850";shortTE="F";uid="5b29e93b-2661-4e7a-9007-7e208ab69596"
VSBP01000094.1	RepeatMasker	Unknown	65192	65344	800	+	.	ID="RND-6_FAMILY-1939";Tend="1429";Tstart="1279";shortTE="F";uid="7436ef29-2c94-4ba6-8a4d-4d4d1c87c7ff"
VSBP01000094.1	RepeatMasker	DNA	475395	476024	2333	+	.	ID="RND-6_FAMILY-593";Tend="1465";Tstart="847";shortTE="F";uid="34aab7ba-7e32-4947-af3b-a1a71e43a250"
VSBP01000094.1	RepeatMasker	Unknown	265830	266065	1116	+	.	ID="RND-6_FAMILY-4331";Tend="964";Tstart="729";shortTE="F";uid="3bbdc635-4861-416b-90ac-a4044699580c"
VSBP01000094.1	RepeatMasker	DNA/hAT-hAT19	814130	814256	701	+	.	ID="DNA8-78_AP";Tend="623";Tstart="496";shortTE="F";uid="e5a41fec-cc8c-4b12-9829-a1b70cc972ef"
VSBP01000094.1	RepeatMasker	DNA	281428	281845	977	+	.	ID="DNA4-2_AP";Tend="769";Tstart="361";shortTE="F";uid="b0744dd8-5184-448f-bc5a-aa15fed083a9"
VSBP01000094.1	RepeatMasker	Unknown	869249	869539	1800	+	.	ID="RND-1_FAMILY-155";Tend="1238";Tstart="924";shortTE="F";uid="c037019c-e5b7-46eb-82a7-fe2bf007906b"
VSBP01000094.1	RepeatMasker	Unknown	266296	266562	1780	+	.	ID="RND-6_FAMILY-4331";Tend="1233";Tstart="974";shortTE="F";uid="8d644940-4c89-4812-831b-08ae7262ac86"
VSBP01000094.1	RepeatMasker	Unknown	56508	57240	2881	+	.	ID="RND-1_FAMILY-118";TEgroup="ctg_94%7CRND-1_FAMILY-118%7C1";Tend="1573";Tstart="927";shortTE="F";uid="d9d5cd78-c794-4534-a003-4733ef76d82b"
VSBP01000094.1	RepeatMasker	DNA/hAT-Charlie	180688	181708	6859	+	.	ID="RND-6_FAMILY-25322";Tend="1420";Tstart="402";shortTE="F";uid="a6be3b55-7a37-4f5c-a236-5616d3a2b8a9"
VSBP01000094.1	RepeatMasker	DNA	390416	390742	402	+	.	ID="DNA4-3_AP";Tend="354";Tstart="33";shortTE="F";uid="0a6529ac-0c88-4c04-be85-e2313bcc9940"
VSBP01000094.1	RepeatMasker	Retroposon?	981876	982074	476	+	.	ID="RND-3_FAMILY-37";Tend="1110";Tstart="908";shortTE="F";uid="6424fd5f-40dd-45f3-873d-600aa88cdb4f"
VSBP01000094.1	RepeatMasker	DNA/hAT	993091	993517	3210	+	.	ID="RND-5_FAMILY-1577";Tend="1237";Tstart="820";shortTE="F";uid="1c43f438-5f53-463f-996b-486ba625929f"
VSBP01000094.1	RepeatMasker	DNA/hAT	258225	258371	432	+	.	ID="RND-6_FAMILY-18145";Tend="446";Tstart="299";shortTE="F";uid="6e5cd8cd-5848-4441-8cf2-9ac0f811a09a"
VSBP01000094.1	RepeatMasker	Unknown	472491	472604	588	+	.	ID="RND-1_FAMILY-204";Tend="1077";Tstart="967";shortTE="F";uid="3f6dd4ab-706a-4e3f-80fe-2a59865d4174"
VSBP01000094.1	RepeatMasker	DNA	890477	890868	2320	+	.	ID="TTAA2C_AP";Tend="423";Tstart="1";shortTE="F";uid="0afd750a-ef49-498f-aebb-3eb9aa318228"
VSBP01000094.1	RepeatMasker	DNA/MULE-MuDR	457550	457865	2479	+	.	ID="RND-5_FAMILY-4497";Tend="327";Tstart="12";shortTE="F";uid="8c5935bf-2d58-4bdd-a0ca-c333579e9d3f"
VSBP01000094.1	RepeatMasker	DNA/hAT	950155	950426	1064	+	.	ID="RND-6_FAMILY-17678";Tend="1116";Tstart="864";shortTE="F";uid="c2c668f4-90ba-409c-8613-b869641ab228"
VSBP01000094.1	RepeatMasker	DNA/Ginger	296411	296602	431	+	.	ID="RND-5_FAMILY-5363";Tend="1932";Tstart="1758";shortTE="F";uid="629bfe82-4d06-41ac-b8bc-f20c5689faa5"
VSBP01000094.1	RepeatMasker	DNA/hAT-Tip100	172438	172546	813	+	.	ID="RND-6_FAMILY-5492";Tend="1307";Tstart="1205";shortTE="F";uid="56260564-c621-4f8e-bdc2-73c00feedf22"
VSBP01000094.1	RepeatMasker	DNA/Ginger	115420	116143	5105	+	.	ID="rnd-6_family-5762";Tend="2546";Tstart="1652";shortTE="F";uid="5800659b-7bc6-45b6-b75d-8516e642ca62"
VSBP01000094.1	RepeatMasker	DNA/hAT-hAT19	395	634	831	+	.	ID="dna8-74_ap";Tend="902";Tstart="652";shortTE="F";uid="6ad88ba5-ff7a-4c8b-94a6-56aae15ebbdb"
VSBP01000094.1	RepeatMasker	DNA	90897	91226	839	+	.	ID="DNA8-27_AP";Tend="763";Tstart="356";shortTE="F";uid="d4db74e0-8b57-43ca-8bcb-d37e71770346"
VSBP01000094.1	RepeatMasker	DNA/Ginger	361544	361885	1645	+	.	ID="rnd-6_family-9547";Tend="2673";Tstart="2311";shortTE="F";uid="e868ebdf-d3c8-407d-89dc-3de9fbe58717"
VSBP01000094.1	RepeatMasker	Unknown	110993	111234	1231	+	.	ID="RND-6_FAMILY-4629";Tend="1188";Tstart="927";shortTE="F";uid="94fef3bc-a839-4ced-ae2e-531d00b76329"
VSBP01000094.1	RepeatMasker	DNA/hAT-hAT19	652393	652620	747	+	.	ID="DNA8-82_AP";Tend="749";Tstart="540";shortTE="F";uid="4684a7f3-2d87-4ccb-aba2-110baa73d84f"
VSBP01000094.1	RepeatMasker	DNA/MULE-MuDR	931478	931723	445	+	.	ID="RND-6_FAMILY-18288";Tend="805";Tstart="583";shortTE="F";uid="d724f5d1-8084-4461-a8b2-d0a22a184ab0"
VSBP01000094.1	RepeatMasker	RC/Helitron	450093	450594	2749	+	.	ID="RND-4_FAMILY-281";Tend="1409";Tstart="918";shortTE="F";uid="39f7f1e9-2599-40f7-890a-6e4e339c42d6"
VSBP01000094.1	RepeatMasker	DNA/Ginger	188382	189021	528	+	.	ID="RND-6_FAMILY-5762";Tend="1566";Tstart="894";shortTE="F";uid="dd83752f-8b41-4ef4-b0f3-e23192539514"
VSBP01000094.1	RepeatMasker	Unknown	367431	367566	484	+	.	ID="RND-6_FAMILY-4925";Tend="1162";Tstart="1026";shortTE="F";uid="07f4c9fb-104f-4442-b59d-391c1c85a2b9"
VSBP01000094.1	RepeatMasker	DNA/hAT	876602	879468	17840	+	.	ID="rnd-1_family-9";Tend="3231";Tstart="420";shortTE="F";uid="f85717f6-ba6b-42d7-9454-4e15cc5bd8b6"
VSBP01000094.1	RepeatMasker	DNA/Ginger	32110	33238	4873	+	.	ID="rnd-6_family-9547";Tend="2514";Tstart="897";shortTE="F";uid="0c546a3c-c466-4573-8920-1bac409f777d"
VSBP01000094.1	RepeatMasker	Unknown	89649	89907	1453	+	.	ID="RND-1_FAMILY-104";Tend="1164";Tstart="918";shortTE="F";uid="09adc1dd-0e62-4535-8172-fbee8f588524"
VSBP01000094.1	RepeatMasker	DNA	108099	108613	2243	+	.	ID="RND-1_FAMILY-45";Tend="1445";Tstart="930";shortTE="F";uid="8d4f203d-447f-4a59-8d50-b2f84c216a00"
VSBP01000094.1	RepeatMasker	DNA	349225	349529	415	+	.	ID="dna4-2_ap";Tend="270";Tstart="2";shortTE="F";uid="45dc5e8c-b3ed-4ef8-8030-6c9de74ca787"
VSBP01000094.1	RepeatMasker	Unknown	261227	261382	793	+	.	ID="RND-5_FAMILY-389";Tend="1312";Tstart="1142";shortTE="F";uid="6e2e6988-63d1-4ef4-bad1-0fe90b996205"
VSBP01000094.1	RepeatMasker	DNA/hAT-Tip100	604340	604773	2716	+	.	ID="RND-6_FAMILY-1554";Tend="1377";Tstart="957";shortTE="F";uid="c2afb6de-4db6-4bb8-9e17-194dfca07191"
VSBP01000094.1	RepeatMasker	DNA	935819	935980	512	+	.	ID="RND-6_FAMILY-3496";Tend="1034";Tstart="877";shortTE="F";uid="f7050250-f83c-45ed-ba3b-a4f7d87fc084"
VSBP01000094.1	RepeatMasker	DNA/hAT-hAT19	68193	68305	433	+	.	ID="rnd-6_family-8641";Tend="1489";Tstart="1395";shortTE="F";uid="837b0d32-b40c-48df-9634-823408baca27"
VSBP01000094.1	RepeatMasker	Unknown	66116	66265	884	+	.	ID="RND-5_FAMILY-9672";Tend="1404";Tstart="1239";shortTE="F";uid="7817fc02-8991-4275-9c54-54f745ad5a0d"
VSBP01000094.1	RepeatMasker	DNA/MULE-MuDR	646043	646242	1392	+	.	ID="RND-5_FAMILY-5369";Tend="992";Tstart="795";shortTE="F";uid="45185625-32b8-4bc9-85b2-00b1ec538177"
VSBP01000094.1	RepeatMasker	DNA/hAT-Ac	409960	410208	527	+	.	ID="RND-6_FAMILY-5416";Tend="1519";Tstart="1256";shortTE="F";uid="ee278da3-acca-4dc5-9190-1e4ed97f1557"
VSBP01000094.1	RepeatMasker	DNA/TcMar-Tigger	912153	912354	611	+	.	ID="RND-6_FAMILY-2098";Tend="1389";Tstart="1188";shortTE="F";uid="af8afea3-f868-491b-a3bd-4b3c28fefbcd"
VSBP01000094.1	RepeatMasker	DNA	915079	915609	945	+	.	ID="DNA4-3_AP";Tend="590";Tstart="61";shortTE="F";uid="aa20c7a9-fe8f-46e2-97af-9420a1b0b49c"
VSBP01000094.1	RepeatMasker	RC/Helitron	668745	669160	627	+	.	ID="RND-1_FAMILY-336";Tend="1297";Tstart="910";shortTE="F";uid="a2a8ddcc-c2ef-4158-9c80-1e0d4fa21213"
VSBP01000094.1	RepeatMasker	Unknown	674875	675387	3099	+	.	ID="RND-1_FAMILY-121";Tend="1474";Tstart="924";shortTE="F";uid="b0b02746-baa4-48fe-8091-163203961bbc"
VSBP01000094.1	RepeatMasker	Unknown	268608	268944	1990	+	.	ID="RND-6_FAMILY-3564";Tend="1177";Tstart="830";shortTE="F";uid="899c249d-5dbc-4030-85da-c1dbfdcc863e"
VSBP01000094.1	RepeatMasker	DNA/Ginger	579989	580335	2569	+	.	ID="RND-6_FAMILY-5762";Tend="2538";Tstart="2200";shortTE="F";uid="88c74dfb-b9db-4935-a629-ee4f6908ad88"
VSBP01000094.1	RepeatMasker	DNA/hAT	993852	995463	11192	+	.	ID="RND-1_FAMILY-9";Tend="3231";Tstart="1662";shortTE="F";uid="2513207a-3e06-40e0-92a0-1cfed874dfdb"
VSBP01000094.1	RepeatMasker	DNA	321563	322271	1940	+	.	ID="DNA4-2_AP";Tend="769";Tstart="1";shortTE="F";uid="d930939d-ab27-44de-86a2-dbf2e157ab30"
VSBP01000094.1	RepeatMasker	DNA	701476	702019	862	+	.	ID="DNA4-2_AP";TEgroup="ctg_94%7CDNA4-2_AP%7C1";Tend="754";Tstart="154";shortTE="F";uid="f62e7a7b-d547-4e4c-a0fa-12228dfac61d"
VSBP01000094.1	RepeatMasker	DNA/hAT	991547	992448	4940	+	.	ID="rnd-5_family-4022";Tend="1142";Tstart="282";shortTE="F";uid="53f17247-2730-4b1a-9412-0798a9fad6ff"
VSBP01000094.1	RepeatMasker	DNA/Kolobok-E	219398	219607	428	+	.	ID="RND-6_FAMILY-16198";Tend="1249";Tstart="1024";shortTE="F";uid="4dfd5e64-898f-4b98-b8de-9bd4ab1ff512"
VSBP01000094.1	RepeatMasker	DNA/hAT-Tip100	1023494	1023633	611	+	.	ID="DNA8-113_AP";Tend="173";Tstart="1";shortTE="F";uid="2b2f8507-11af-4063-b1bb-09a3dcaa9f39"
VSBP01000094.1	RepeatMasker	DNA/Kolobok-E	880313	880653	596	+	.	ID="RND-6_FAMILY-16198";Tend="1238";Tstart="849";shortTE="F";uid="d4fcb1b4-ca49-4b6a-8d3c-a4df59022b44"
VSBP01000094.1	RepeatMasker	DNA/Ginger	71964	72105	1102	+	.	ID="RND-6_FAMILY-5762";Tend="1036";Tstart="887";shortTE="F";uid="fefae650-454c-46d1-a044-a04674ad5f1d"
VSBP01000094.1	RepeatMasker	DNA/Ginger	620991	621328	690	+	.	ID="RND-5_FAMILY-5363";Tend="1467";Tstart="1116";shortTE="F";uid="314351a8-a539-4901-9f18-4e9038f97695"
VSBP01000094.1	RepeatMasker	DNA	1002960	1003096	439	+	.	ID="RND-6_FAMILY-14082";Tend="1862";Tstart="1737";shortTE="F";uid="d370211f-333f-4c32-9324-f03f4041408d"
VSBP01000094.1	RepeatMasker	DNA/hAT-Charlie	128477	128716	508	+	.	ID="HAT-N14_RPR";TEgroup="ctg_94%7CHAT-N14_RPR%7C1";Tend="320";Tstart="1";shortTE="F";uid="391c28f7-24dd-41b0-868e-0043eb15e77d"
VSBP01000094.1	RepeatMasker	DNA	610766	610945	743	+	.	ID="RND-5_FAMILY-4985";Tend="1051";Tstart="874";shortTE="F";uid="310206bf-33ea-4b6a-8ff7-1341e8cd1534"
VSBP01000094.1	RepeatMasker	DNA/hAT-Tip100	588363	589410	2406	+	.	ID="RND-6_FAMILY-6424";Tend="1413";Tstart="321";shortTE="F";uid="f05710cb-9fd6-412e-83c6-8f8ee6e7d4ec"
VSBP01000094.1	RepeatMasker	Unknown	473954	474225	884	+	.	ID="RND-6_FAMILY-9578";Tend="475";Tstart="160";shortTE="F";uid="658c295b-db64-4258-91fb-a753e07f6e1e"
VSBP01000094.1	RepeatMasker	DNA	663770	664198	949	+	.	ID="DNA4-2_AP";Tend="758";Tstart="308";shortTE="F";uid="0ad17751-8086-40f5-9c23-ef29d54b886f"
VSBP01000094.1	RepeatMasker	DNA/TcMar-Pogo	409779	409965	1640	+	.	ID="RND-1_FAMILY-161";Tend="1152";Tstart="965";shortTE="F";uid="f1b849fd-7eba-46d7-9050-f7ccab4dcf58"
VSBP01000094.1	RepeatMasker	DNA/MULE-MuDR	24462	25090	4175	+	.	ID="rnd-5_family-1687";Tend="577";Tstart="41";shortTE="F";uid="6a6d219b-479d-4e4d-bcd8-3e2bc45d21cb"
VSBP01000094.1	RepeatMasker	DNA/Ginger	102544	103144	3001	+	.	ID="RND-5_FAMILY-5363";Tend="1623";Tstart="1010";shortTE="F";uid="eaae0c8c-8e31-4eb4-ae10-04cf9898eb0f"
VSBP01000094.1	RepeatMasker	DNA/TcMar-Tigger	999190	999341	494	+	.	ID="RND-6_FAMILY-4044";Tend="1353";Tstart="1214";shortTE="F";uid="aa794020-4733-40de-88bf-14570bae8517"
VSBP01000094.1	RepeatMasker	DNA/Ginger	356908	357684	5890	+	.	ID="RND-6_FAMILY-9547";Tend="2514";Tstart="1748";shortTE="F";uid="f9fb75a3-8e54-4697-8280-5a5aa1a8c9ad"
VSBP01000094.1	RepeatMasker	DNA/Ginger	131774	133508	11770	+	.	ID="rnd-6_family-5762";Tend="2543";Tstart="895";shortTE="F";uid="74c807b8-6de7-445b-8705-a939d6b08999"
VSBP01000094.1	RepeatMasker	DNA/hAT-Tip100	586569	587820	2650	+	.	ID="RND-6_FAMILY-6424";Tend="1413";Tstart="96";shortTE="F";uid="7d3af04b-a68e-4690-9915-af1f444b2a6f"
VSBP01000094.1	RepeatMasker	DNA/Ginger	949509	950174	5201	+	.	ID="RND-1_FAMILY-3";Tend="1614";Tstart="946";shortTE="F";uid="7f04dfa6-c1f9-4bae-8cd3-0e9f5d2d477a"
VSBP01000094.1	RepeatMasker	Unknown	590453	592019	602	+	.	ID="RND-1_FAMILY-33";TEgroup="ctg_94%7CRND-1_FAMILY-33%7C1";Tend="1772";Tstart="198";shortTE="F";uid="72b1d915-8f64-49df-8e1a-5d2a8cccc564"
VSBP01000094.1	RepeatMasker	DNA/Ginger	958663	959088	3304	+	.	ID="RND-6_FAMILY-9547";Tend="1564";Tstart="1139";shortTE="F";uid="b6271d44-ae0f-40bb-be35-2d77b5393eab"
VSBP01000094.1	RepeatMasker	DNA/hAT-hAT19	306330	307689	4528	+	.	ID="rnd-6_family-5183";Tend="1877";Tstart="547";shortTE="F";uid="ada85d02-12e2-490e-b3fd-eb50c8b3003b"
VSBP01000094.1	RepeatMasker	Unknown	90167	90431	2096	+	.	ID="RND-1_FAMILY-125";Tend="1218";Tstart="955";shortTE="F";uid="a592ba5d-98bc-45d0-beb4-592203dcbb43"
VSBP01000094.1	RepeatMasker	DNA/hAT	729531	730015	1413	+	.	ID="HAT-N5_AP";TEgroup="ctg_94%7CHAT-N5_AP%7C1";Tend="1039";Tstart="1";shortTE="F";uid="20fc4c6e-b6db-42bb-82e4-2881d4513db2"
VSBP01000094.1	RepeatMasker	DNA/hAT-Charlie	589977	590225	1937	+	.	ID="RND-6_FAMILY-2985";Tend="1003";Tstart="755";shortTE="F";uid="aa0faf90-9c54-485b-9373-c1b348592b50"
VSBP01000094.1	RepeatMasker	Unknown	142578	143236	5536	+	.	ID="RND-4_FAMILY-1781";Tend="1521";Tstart="872";shortTE="F";uid="947d4a2e-1e5e-4834-9231-bf9e5cd56fd9"
VSBP01000094.1	RepeatMasker	DNA/hAT-Tip100	295428	295600	819	+	.	ID="RND-6_FAMILY-4635";Tend="1597";Tstart="1432";shortTE="F";uid="6b7958ff-e0e9-42ea-be5b-512e30c02264"
VSBP01000094.1	RepeatMasker	DNA/Kolobok-E	298454	298833	847	+	.	ID="RND-6_FAMILY-2012";Tend="1354";Tstart="879";shortTE="F";uid="cba56ae1-3363-4285-a796-c50d4c11590c"
VSBP01000094.1	RepeatMasker	DNA	352876	353123	448	+	.	ID="TTAA3_AP";Tend="429";Tstart="210";shortTE="F";uid="51d4e5ab-acac-499b-a474-cf7b1291298b"
VSBP01000094.1	RepeatMasker	Unknown	998856	999092	648	+	.	ID="RND-6_FAMILY-4563";Tend="586";Tstart="385";shortTE="F";uid="1116b700-a2a5-4438-badb-2465f6916549"
VSBP01000094.1	RepeatMasker	DNA	639823	639969	407	+	.	ID="DNA8-88_AP";Tend="619";Tstart="479";shortTE="F";uid="8915ff26-6993-4517-9700-6452fe7bc1b4"
VSBP01000094.1	RepeatMasker	DNA/Ginger	454660	456310	13223	+	.	ID="RND-6_FAMILY-5762";Tend="2535";Tstart="895";shortTE="F";uid="1b60a077-8d20-4329-9034-fd0ea55609f5"
VSBP01000094.1	RepeatMasker	DNA/Ginger-1	315524	315788	1349	+	.	ID="RND-1_FAMILY-79";Tend="1183";Tstart="927";shortTE="F";uid="dd2610dc-2970-4b50-b0e3-082cd1808c04"
VSBP01000094.1	RepeatMasker	Unknown	19848	20290	2165	+	.	ID="RND-1_FAMILY-335";Tend="1311";Tstart="888";shortTE="F";uid="db175ce8-5794-40d0-bf9e-901f28a183a6"
VSBP01000094.1	RepeatMasker	DNA/hAT-Tip100	23179	23423	1897	+	.	ID="RND-1_FAMILY-40";Tend="1262";Tstart="1018";shortTE="F";uid="180eca18-d945-463b-8fe3-f8b86dcd4231"
VSBP01000094.1	RepeatMasker	DNA/Kolobok-E	122598	123090	3704	+	.	ID="RND-6_FAMILY-16198";Tend="1318";Tstart="823";shortTE="F";uid="2b262908-36de-42ab-8d7b-4c579e4247cb"
VSBP01000094.1	RepeatMasker	DNA/hAT-Tip100	1008564	1008724	1139	+	.	ID="RND-1_FAMILY-324";Tend="1067";Tstart="897";shortTE="F";uid="4834c297-e542-44d5-9748-5a3e9b09b166"
VSBP01000094.1	RepeatMasker	DNA/MULE-MuDR	624722	624844	477	+	.	ID="RND-6_FAMILY-6931";Tend="989";Tstart="874";shortTE="F";uid="49de74ca-1de1-4db6-9a89-89e22d5149de"
VSBP01000094.1	RepeatMasker	DNA/Ginger-1	607482	607709	1471	+	.	ID="RND-1_FAMILY-79";Tend="1183";Tstart="950";shortTE="F";uid="6553b838-5b03-449d-9e54-77faf1ad3b18"
VSBP01000094.1	RepeatMasker	Unknown	903731	903966	574	+	.	ID="RND-6_FAMILY-7194";Tend="673";Tstart="445";shortTE="F";uid="dbec639c-508a-480d-910b-06ad5c091755"
VSBP01000094.1	RepeatMasker	DNA	682557	683281	1628	+	.	ID="DNA4-2_AP";Tend="716";Tstart="1";shortTE="F";uid="171c10a5-c358-41c9-af21-09833b6dd34f"
VSBP01000094.1	RepeatMasker	DNA/hAT-Tip100	106461	106972	1410	+	.	ID="RND-5_FAMILY-5655";Tend="1377";Tstart="925";shortTE="F";uid="70da7fd3-e3fc-46d8-aaca-f603a3700458"
VSBP01000094.1	RepeatMasker	DNA/hAT?	296838	296956	545	+	.	ID="RND-6_FAMILY-1055";Tend="1207";Tstart="1091";shortTE="F";uid="d382f49d-0df0-4ead-857c-0999e6b6e084"
VSBP01000094.1	RepeatMasker	Retroposon?	649645	649908	698	+	.	ID="RND-3_FAMILY-37";Tend="1307";Tstart="1064";shortTE="F";uid="f085fb9f-241b-48d0-b9f9-973e09ace132"
VSBP01000094.1	RepeatMasker	DNA/hAT-Tip100	60700	61745	7341	+	.	ID="RND-6_FAMILY-9835";Tend="1783";Tstart="762";shortTE="F";uid="abd69a96-098a-4c40-bd63-b285f74346e9"
VSBP01000094.1	RepeatMasker	LINE/R1	1018477	1018790	1987	+	.	ID="RND-6_FAMILY-12756";Tend="1389";Tstart="1071";shortTE="F";uid="58320978-26a6-4d39-a807-0d92c321cd7d"
VSBP01000094.1	RepeatMasker	Unknown	65781	65941	479	+	.	ID="RND-5_FAMILY-9672";Tend="1139";Tstart="958";shortTE="F";uid="9d3f6289-ff01-4d95-a8aa-b8ea179b4c65"
VSBP01000094.1	RepeatMasker	DNA/hAT	950665	950784	802	+	.	ID="RND-6_FAMILY-17678";Tend="1267";Tstart="1147";shortTE="F";uid="cd94f5b8-64c6-4d14-8937-a1868bff7ceb"
VSBP01000094.1	RepeatMasker	Unknown	991299	991527	887	+	.	ID="RND-5_FAMILY-4503";Tend="1047";Tstart="847";shortTE="F";uid="58ad81cf-fb63-4ed1-ab3b-72242f542a08"
VSBP01000094.1	RepeatMasker	DNA/hAT-Tip100	201373	201542	1282	+	.	ID="RND-1_FAMILY-384";Tend="1017";Tstart="823";shortTE="F";uid="db8e6238-3957-4d53-bc5d-1f60a5756027"
VSBP01000094.1	RepeatMasker	Retroposon?	628402	628642	680	+	.	ID="RND-3_FAMILY-37";Tend="1612";Tstart="1353";shortTE="F";uid="ad733499-6698-4b46-a2e4-c5dd9f1248a4"
VSBP01000094.1	RepeatMasker	DNA/Ginger	295787	296287	865	+	.	ID="rnd-5_family-5363";Tend="1317";Tstart="801";shortTE="F";uid="fa9d37b9-3bdc-4dcc-a36a-d0846ee161bc"
VSBP01000094.1	RepeatMasker	Unknown	63253	64101	3893	+	.	ID="RND-6_FAMILY-17871";Tend="1622";Tstart="720";shortTE="F";uid="fc37544f-a286-42dc-8a34-5f90d73ecdcc"
VSBP01000094.1	RepeatMasker	DNA/P	5887	6699	829	+	.	ID="RND-6_FAMILY-2382";Tend="1390";Tstart="662";shortTE="F";uid="995b7b62-7378-44e3-9959-33a304ee2c8b"
VSBP01000094.1	RepeatMasker	DNA/Ginger	355821	356275	3241	+	.	ID="RND-6_FAMILY-9547";Tend="2553";Tstart="2109";shortTE="F";uid="310bf428-c010-46d2-9f75-d8f1f9ca565b"
VSBP01000094.1	RepeatMasker	DNA/Ginger-1	171329	172439	5430	+	.	ID="rnd-1_family-79";Tend="1887";Tstart="302";shortTE="F";uid="033b5de5-9ece-4c03-9001-421bbe4b9abd"
VSBP01000094.1	RepeatMasker	Unknown	576494	576686	430	+	.	ID="RND-5_FAMILY-1560";Tend="456";Tstart="259";shortTE="F";uid="09d8211f-d8e1-4be5-80a2-f514f731dced"
VSBP01000094.1	RepeatMasker	DNA/hAT-hAT19	166355	166465	406	+	.	ID="DNA8-71_AP";Tend="551";Tstart="424";shortTE="F";uid="231ff499-3bd0-4d8a-a6d5-a8d5831a7732"
VSBP01000094.1	RepeatMasker	Unknown	635698	635888	455	+	.	ID="RND-6_FAMILY-9578";Tend="1308";Tstart="1120";shortTE="F";uid="c8d68dc7-7da8-4739-8514-a64826ceb055"
VSBP01000094.1	RepeatMasker	DNA	819282	819805	601	+	.	ID="DNA4-3_AP";Tend="614";Tstart="53";shortTE="F";uid="61b49bf9-2295-4620-a383-f6dda5393f69"
VSBP01000094.1	RepeatMasker	DNA/Ginger	938743	938908	2282	+	.	ID="rnd-6_family-9547";Tend="1963";Tstart="1430";shortTE="F";uid="2cbe8dd6-0877-4a3b-8fa3-25ec73a6519d"
VSBP01000094.1	RepeatMasker	DNA/Kolobok-E	608453	608667	491	+	.	ID="RND-6_FAMILY-16198";Tend="1251";Tstart="1043";shortTE="F";uid="c5f42ab7-a4ea-4dc9-bc79-4043a8fb0a2e"
VSBP01000094.1	RepeatMasker	DNA	838428	838828	721	+	.	ID="DNA4-2_AP";Tend="390";Tstart="1";shortTE="F";uid="730534cf-013e-4399-bc42-cedc48836e27"
VSBP01000094.1	RepeatMasker	DNA/hAT-Tip100	853801	854288	2978	+	.	ID="RND-6_FAMILY-1554";Tend="1377";Tstart="914";shortTE="F";uid="235040d5-1e58-4048-ad1c-2ec3827608b9"
VSBP01000094.1	RepeatMasker	Unknown	472619	473006	986	+	.	ID="RND-6_FAMILY-9578";Tend="434";Tstart="1";shortTE="F";uid="d0b93b3d-0434-4163-bad1-e799a9335d69"
VSBP01000094.1	RepeatMasker	DNA/hAT	992440	993090	4696	+	.	ID="RND-5_FAMILY-3989";Tend="1490";Tstart="881";shortTE="F";uid="1055290e-093b-48be-b714-ca6886d7deec"
VSBP01000094.1	RepeatMasker	DNA/hAT	130260	130430	690	+	.	ID="DNA8-76_AP";Tend="455";Tstart="285";shortTE="F";uid="1f748a91-1b2b-47b8-a436-717b03ad1f11"
VSBP01000094.1	RepeatMasker	DNA/Ginger	974800	975518	5241	+	.	ID="RND-1_FAMILY-3";Tend="1716";Tstart="977";shortTE="F";uid="2c019c0a-b006-4193-9fcb-264cfa638dcf"
VSBP01000094.1	RepeatMasker	DNA	704799	705009	484	+	.	ID="DNA8-25_AP";Tend="198";Tstart="1";shortTE="F";uid="eaf40876-f2ca-4ee3-b6d8-f5dcb245037c"
VSBP01000094.1	RepeatMasker	Unknown	717865	718052	1693	+	.	ID="RND-1_FAMILY-285";Tend="1129";Tstart="942";shortTE="F";uid="933e255e-b9fd-4290-972f-a759d53e93ba"
VSBP01000094.1	RepeatMasker	DNA/hAT-hAT19	687278	687383	438	-	.	ID="RND-5_FAMILY-132";Tend="1539";Tstart="1428";shortTE="F";uid="358cfaa7-4cbe-4ef6-a231-6c3162093224"
VSBP01000094.1	RepeatMasker	Retroposon?	477339	477836	583	-	.	ID="RND-3_FAMILY-37";TEgroup="ctg_94%7CRND-3_FAMILY-37%7C1";Tend="1627";Tstart="908";shortTE="F";uid="dfa343dc-2813-4b7b-9739-1b61e7aeee15"
VSBP01000094.1	RepeatMasker	DNA/hAT-Charlie	294587	294851	1919	-	.	ID="RND-5_FAMILY-32";Tend="1132";Tstart="867";shortTE="F";uid="8a43d067-0ffa-453f-95f0-53366ca04bb2"
VSBP01000094.1	RepeatMasker	Unknown	733590	733752	660	-	.	ID="RND-6_FAMILY-9203";Tend="556";Tstart="391";shortTE="F";uid="54f9785b-a7fb-47a5-b714-04ef40371e85"
VSBP01000094.1	RepeatMasker	DNA/hAT-Tip100	589432	589814	628	-	.	ID="RND-5_FAMILY-5510";Tend="1670";Tstart="1322";shortTE="F";uid="8f073b61-cdcd-448b-ba36-bac604cf540e"
VSBP01000094.1	RepeatMasker	DNA	898620	899007	539	-	.	ID="DNA4-3_AP";Tend="454";Tstart="52";shortTE="F";uid="665fc7ab-eaa3-4885-a8f9-0ff1ba5a3eca"
VSBP01000094.1	RepeatMasker	Unknown	772992	773127	566	-	.	ID="RND-5_FAMILY-4990";Tend="1404";Tstart="1278";shortTE="F";uid="8ca621d2-586a-4589-b00d-983f32186b2c"
VSBP01000094.1	RepeatMasker	Unknown	17316	17790	3630	-	.	ID="RND-1_FAMILY-118";Tend="1541";Tstart="1055";shortTE="F";uid="38450474-cfde-45d0-8e40-505b8ef4cafe"
VSBP01000094.1	RepeatMasker	DNA/hAT	581077	582671	11763	-	.	ID="RND-1_FAMILY-9";Tend="2273";Tstart="711";shortTE="F";uid="bd776c68-eb4c-4219-85e7-435bb441eeaa"
VSBP01000094.1	RepeatMasker	DNA/hAT-Tip100	995686	995889	1768	-	.	ID="RND-5_FAMILY-502";Tend="1252";Tstart="1049";shortTE="F";uid="556c0782-cdc7-410a-b83f-a9f2b0891ab1"
VSBP01000094.1	RepeatMasker	DNA/Kolobok-E	981868	981991	507	-	.	ID="KOLOBOKE-3_AP";Tend="2175";Tstart="2045";shortTE="F";uid="460b4582-da7c-4069-a19e-69bce2c43757"
VSBP01000094.1	RepeatMasker	RC/Helitron	68745	68855	529	-	.	ID="RND-4_FAMILY-281";Tend="1323";Tstart="1213";shortTE="F";uid="5dd7b0a1-b903-4eb5-bbcf-8b3580560508"
VSBP01000094.1	RepeatMasker	DNA/MULE-MuDR	1061934	1062321	476	-	.	ID="RND-6_FAMILY-8708";Tend="1977";Tstart="1601";shortTE="F";uid="2a572a74-655d-43e8-a8d7-45063ac3a6d7"
VSBP01000094.1	RepeatMasker	DNA/Ginger	413191	413348	454	-	.	ID="RND-6_FAMILY-9547";Tend="2533";Tstart="2372";shortTE="F";uid="0045f353-7ca2-4d53-8b91-bb581e739b43"
VSBP01000094.1	RepeatMasker	Unknown	583025	583470	2420	-	.	ID="RND-1_FAMILY-71";Tend="1339";Tstart="744";shortTE="F";uid="a434d023-ee30-46d5-b8bd-c3794808751a"
VSBP01000094.1	RepeatMasker	Unknown	589774	590001	1693	-	.	ID="RND-1_FAMILY-60";Tend="934";Tstart="701";shortTE="F";uid="2add0ef4-638b-4a5f-9b50-8326ccc34e28"
VSBP01000094.1	RepeatMasker	DNA	482918	483363	1228	-	.	ID="TTAA2C_AP";Tend="423";Tstart="2";shortTE="F";uid="a64d35b5-c550-47ba-8d62-cf2baae2f879"
VSBP01000094.1	RepeatMasker	DNA/hAT	471026	472486	9952	-	.	ID="RND-1_FAMILY-9";Tend="3221";Tstart="1765";shortTE="F";uid="53ceb82b-ae96-4997-8dda-9bf5eae07f52"
VSBP01000094.1	RepeatMasker	Unknown	579347	579528	481	-	.	ID="RND-5_FAMILY-1560";Tend="447";Tstart="270";shortTE="F";uid="b4f6658f-3c90-4581-8ebe-5a158ebbb394"
VSBP01000094.1	RepeatMasker	DNA	33775	33974	939	-	.	ID="RND-6_FAMILY-3496";Tend="1078";Tstart="874";shortTE="F";uid="d653cafb-c67d-435a-b65e-0d0bec544146"
VSBP01000094.1	RepeatMasker	DNA	124125	124289	588	-	.	ID="TTAA3C_AP";Tend="162";Tstart="1";shortTE="F";uid="4f776da2-52b9-43d4-b7a0-6b61459c98ef"
VSBP01000094.1	RepeatMasker	DNA/Ginger	973130	973247	834	-	.	ID="RND-5_FAMILY-5363";Tend="1904";Tstart="1794";shortTE="F";uid="e2a3c5b4-dd1e-4ca4-98d9-741ff397872a"
VSBP01000094.1	RepeatMasker	Unknown	1050800	1051204	1795	-	.	ID="RND-5_FAMILY-848";Tend="1336";Tstart="904";shortTE="F";uid="84173d8b-0b73-4d68-a463-97e7cd47971a"
VSBP01000094.1	RepeatMasker	LINE/L1	202547	202823	1908	-	.	ID="RND-5_FAMILY-1096";Tend="1232";Tstart="948";shortTE="F";uid="c0b1a525-a04a-4dd7-9e0e-e440c5e3a213"
VSBP01000094.1	RepeatMasker	DNA/Ginger-1	123091	123582	3249	-	.	ID="rnd-5_family-11470";Tend="1320";Tstart="390";shortTE="F";uid="ec8020b3-0456-42c8-b15a-71065e273ddb"
VSBP01000094.1	RepeatMasker	DNA/Kolobok-E	700714	700987	671	-	.	ID="RND-6_FAMILY-9095";Tend="904";Tstart="635";shortTE="F";uid="23127b94-b4c7-43a9-a5cb-507f6948fe61"
VSBP01000094.1	RepeatMasker	Unknown	781614	781827	706	-	.	ID="RND-6_FAMILY-4568";Tend="490";Tstart="284";shortTE="F";uid="48061257-10bc-4ac8-9073-9af4859a9e41"
VSBP01000094.1	RepeatMasker	Retroposon?	413730	414788	1047	-	.	ID="SINE2-1_AP";Tend="1218";Tstart="86";shortTE="F";uid="11fe1fca-814c-4253-9643-372459f4c2d8"
VSBP01000094.1	RepeatMasker	DNA	64808	65197	2272	-	.	ID="TTAA2C_AP";Tend="423";Tstart="5";shortTE="F";uid="0719840c-e61f-46d1-92f5-fc1be5d0af01"
VSBP01000094.1	RepeatMasker	DNA	422129	422352	869	-	.	ID="dna4-2_ap";Tend="235";Tstart="4";shortTE="F";uid="8cd49482-59a8-4731-b9b3-79793fda6e4e"
VSBP01000094.1	RepeatMasker	Unknown	614332	614916	1528	-	.	ID="RND-6_FAMILY-12620";Tend="1399";Tstart="807";shortTE="F";uid="ee48459e-b61c-4c5b-90fd-82f5aeb7ea44"
VSBP01000094.1	RepeatMasker	DNA/hAT-Tip100	307710	307838	646	-	.	ID="RND-5_FAMILY-5655";Tend="1373";Tstart="1250";shortTE="F";uid="f3c3c2a8-042e-4f1f-b2f5-03aceed6874e"
VSBP01000094.1	RepeatMasker	DNA/hAT	436005	436417	2477	-	.	ID="RND-5_FAMILY-4022";Tend="813";Tstart="420";shortTE="F";uid="beeb8e08-702e-4422-bd5d-25ff599d4360"
VSBP01000094.1	RepeatMasker	DNA/Ginger-1	190082	190276	1218	-	.	ID="RND-6_FAMILY-4051";Tend="714";Tstart="510";shortTE="F";uid="cb08077f-8c26-48ca-bd6e-7d169def1388"
VSBP01000094.1	RepeatMasker	Unknown	22813	23251	2606	-	.	ID="RND-6_FAMILY-773";Tend="898";Tstart="508";shortTE="F";uid="19caf0ed-f248-4b60-b4bb-3da31e5655c1"
VSBP01000094.1	RepeatMasker	DNA/hAT-hAT19	109007	109401	2462	-	.	ID="RND-5_FAMILY-4345";Tend="1183";Tstart="795";shortTE="F";uid="9430c16d-c814-4ebb-9fa8-a80ade58901e"
VSBP01000094.1	RepeatMasker	DNA/Kolobok-E	113077	113519	3185	-	.	ID="rnd-6_family-16198";Tend="1248";Tstart="821";shortTE="F";uid="82423189-6abb-4729-ab64-65a71e674edc"
VSBP01000094.1	RepeatMasker	Retroposon?	880915	881159	700	-	.	ID="RND-3_FAMILY-37";Tend="1153";Tstart="913";shortTE="F";uid="36538716-4905-44f0-a34e-57deccb7204c"
VSBP01000094.1	RepeatMasker	DNA/Ginger	174375	175098	5628	-	.	ID="RND-6_FAMILY-5762";Tend="1624";Tstart="895";shortTE="F";uid="33c24f18-81ec-4e16-bf38-8dd84603afc6"
VSBP01000094.1	RepeatMasker	Unknown	652196	652347	523	-	.	ID="RND-6_FAMILY-5755";Tend="179";Tstart="55";shortTE="F";uid="96d421fd-c3b8-42e5-b580-1b0923bebf64"
VSBP01000094.1	RepeatMasker	DNA/hAT-Tip100	973499	973647	486	-	.	ID="RND-6_FAMILY-10725";Tend="673";Tstart="527";shortTE="F";uid="5f1343cf-61a7-4b99-9bf8-78c76acb95b7"
VSBP01000094.1	RepeatMasker	DNA/hAT-Tip100	116123	116267	581	-	.	ID="DNA8-89_AP";Tend="146";Tstart="1";shortTE="F";uid="7f583067-a161-4f91-b375-fcfe3f75c5db"
VSBP01000094.1	RepeatMasker	Retroposon?	700141	700686	1237	-	.	ID="RND-3_FAMILY-37";Tend="1466";Tstart="926";shortTE="F";uid="bd11f835-63e5-4819-ab9d-711b15c4b613"
VSBP01000094.1	RepeatMasker	Retroposon?	957687	957879	465	-	.	ID="SINE2-1_AP";Tend="1421";Tstart="1226";shortTE="F";uid="230dbdd6-a767-43ce-803e-8490004e2716"
VSBP01000094.1	RepeatMasker	Unknown	113748	114566	5346	-	.	ID="RND-1_FAMILY-47";Tend="1795";Tstart="955";shortTE="F";uid="a7d50122-32c6-444a-8dcd-7fc6e195a307"
VSBP01000094.1	RepeatMasker	Unknown	83124	83318	424	-	.	ID="RND-6_FAMILY-14605";Tend="1541";Tstart="1347";shortTE="F";uid="91230c93-20c6-4e6b-8622-c52a091d6ac9"
VSBP01000094.1	RepeatMasker	DNA/MULE-MuDR	110090	110394	426	-	.	ID="RND-6_FAMILY-3422";Tend="1097";Tstart="770";shortTE="F";uid="f0c5f9b2-9b0f-4be4-917e-4f42bb2bdebc"
VSBP01000094.1	RepeatMasker	DNA/hAT-hAT19	108672	108874	928	-	.	ID="RND-5_FAMILY-4345";TEgroup="ctg_94%7CRND-5_FAMILY-4345%7C1";Tend="1562";Tstart="1108";shortTE="F";uid="d4c5d7ac-b730-41b1-a0ae-467d867cc6d9"
VSBP01000094.1	RepeatMasker	Unknown	185593	185740	433	-	.	ID="RND-1_FAMILY-125";Tend="1201";Tstart="1055";shortTE="F";uid="8e600fa1-d0e6-4e2d-a6af-1c7bf7ce7623"
VSBP01000094.1	RepeatMasker	DNA/hAT-hAT19	769126	769307	485	-	.	ID="RND-6_FAMILY-3177";Tend="1650";Tstart="1498";shortTE="F";uid="5da44c02-0520-4311-8849-9ce7cde1bafb"
VSBP01000094.1	RepeatMasker	Unknown	113538	113731	1268	-	.	ID="RND-1_FAMILY-36";Tend="1805";Tstart="1610";shortTE="F";uid="f07f0ca1-cef0-471e-8ae2-5efebc060a7a"
VSBP01000094.1	RepeatMasker	Unknown	580598	580779	500	-	.	ID="RND-5_FAMILY-1560";Tend="447";Tstart="270";shortTE="F";uid="9756b64e-a413-48ef-9037-1310c50ef5ed"
VSBP01000094.1	RepeatMasker	DNA/Ginger	967916	968125	1662	-	.	ID="RND-6_FAMILY-9547";Tend="2523";Tstart="2314";shortTE="F";uid="3c9a4581-4685-41fe-b779-117a61b49136"
VSBP01000094.1	RepeatMasker	DNA/Ginger	315582	317137	10867	-	.	ID="RND-6_FAMILY-9547";Tend="2523";Tstart="870";shortTE="F";uid="916196ca-ac4e-4eab-9a8f-d851e5cda879"
VSBP01000094.1	RepeatMasker	DNA/Ginger	56379	56488	800	-	.	ID="RND-6_FAMILY-5762";Tend="2550";Tstart="2443";shortTE="F";uid="c5c776be-7bb1-41f6-a59e-9ef66d0b3441"
VSBP01000094.1	RepeatMasker	DNA	426006	426409	1148	-	.	ID="TTAA2D_AP";Tend="427";Tstart="1";shortTE="F";uid="1b818902-d26f-4600-a8b5-0ea318d63b94"
VSBP01000094.1	RepeatMasker	Retroposon?	385881	386203	410	-	.	ID="SINE2-1_AP";Tend="1462";Tstart="1126";shortTE="F";uid="b18312fd-c07a-4838-af8f-e5cb28cf28a7"
VSBP01000094.1	RepeatMasker	DNA/hAT-Tip100	118610	120087	3171	-	.	ID="RND-6_FAMILY-5531";Tend="2355";Tstart="899";shortTE="F";uid="7ba0feb8-ef78-432b-952e-8bca4d7c5fcb"
VSBP01000094.1	RepeatMasker	Unknown	304761	305229	800	-	.	ID="RND-5_FAMILY-7584";TEgroup="ctg_94%7CRND-5_FAMILY-7584%7C1";Tend="1445";Tstart="820";shortTE="F";uid="5be44707-3e18-4447-9785-dd87f41ebec8"
VSBP01000094.1	RepeatMasker	Unknown	847820	848099	2420	-	.	ID="RND-6_FAMILY-2452";Tend="1089";Tstart="810";shortTE="F";uid="2a1568a3-82dd-4207-a030-bcb5952052c8"
VSBP01000094.1	RepeatMasker	Retroposon?	382202	382388	430	-	.	ID="RND-3_FAMILY-37";Tend="1455";Tstart="1273";shortTE="F";uid="cfbe93ce-9754-47ce-ba4a-9df24c643e9c"
VSBP01000094.1	RepeatMasker	Unknown	830517	830666	548	-	.	ID="RND-5_FAMILY-3419";Tend="1333";Tstart="1182";shortTE="F";uid="7e85e89c-45ac-4057-9cb3-e916237b6604"
VSBP01000094.1	RepeatMasker	DNA	701406	701602	474	-	.	ID="dna2-2_ap";Tend="674";Tstart="476";shortTE="F";uid="377ff4c5-eee2-4cd2-bb3e-4ad7afb3ef48"
VSBP01000094.1	RepeatMasker	Unknown	18683	19041	2929	-	.	ID="RND-1_FAMILY-118";Tend="1281";Tstart="927";shortTE="F";uid="a7ca6af0-63a7-49a8-9904-028ba94d0c75"
VSBP01000094.1	RepeatMasker	DNA/Maverick	664418	664578	520	-	.	ID="polinton-1_ace";Tend="6713";Tstart="6545";shortTE="F";uid="dd4e0823-5300-407e-a839-0a0b2c3c2dea"
VSBP01000094.1	RepeatMasker	DNA	723027	723367	461	-	.	ID="ttaa3_ap";Tend="428";Tstart="8";shortTE="F";uid="0ad44e41-6db6-47b3-9e11-07c1b3e15a34"
VSBP01000094.1	RepeatMasker	DNA/hAT-Tip100	587842	588224	617	-	.	ID="RND-5_FAMILY-5510";Tend="1670";Tstart="1322";shortTE="F";uid="869ddfaa-c7cf-4c82-aabb-922fe8513f32"
VSBP01000094.1	RepeatMasker	DNA	387220	387561	895	-	.	ID="DNA4-1_AP";Tend="350";Tstart="2";shortTE="F";uid="850cf6f4-1dc7-4a3e-aa00-54accadb2ea0"
VSBP01000094.1	RepeatMasker	Retroposon?	608828	609500	1181	-	.	ID="RND-3_FAMILY-37";Tend="1577";Tstart="929";shortTE="F";uid="0fa9770a-2092-468e-9b85-f69dabedf8b4"
VSBP01000094.1	RepeatMasker	Retroposon?	628457	628664	541	-	.	ID="SINE2-1_AP";Tend="1374";Tstart="1165";shortTE="F";uid="a7b1fd4e-e12c-4857-a452-f6e29de6a215"
VSBP01000094.1	RepeatMasker	DNA/hAT	24963	25142	732	-	.	ID="DNA8-105_AP";Tend="393";Tstart="222";shortTE="F";uid="81d4abbd-0705-4f85-8129-8c04401664bb"
VSBP01000094.1	RepeatMasker	DNA	400433	401031	714	-	.	ID="DNA4-2_AP";Tend="763";Tstart="211";shortTE="F";uid="5179a78b-cc53-450a-9e41-afbc1409e24e"
VSBP01000094.1	RepeatMasker	Unknown	69432	69616	1332	-	.	ID="RND-5_FAMILY-2531";Tend="1050";Tstart="867";shortTE="F";uid="b72ff0fa-25d8-4c6c-8c19-953a605925b1"
VSBP01000094.1	RepeatMasker	DNA	298441	298746	946	-	.	ID="RND-5_FAMILY-9000";Tend="1902";Tstart="1559";shortTE="F";uid="d40db86a-691b-45f4-9ef1-d07fd50915e1"
VSBP01000094.1	RepeatMasker	DNA/Ginger-1	975412	975586	476	-	.	ID="RND-5_FAMILY-4684";Tend="573";Tstart="330";shortTE="F";uid="8abc3f9f-8282-4b45-ae51-a3ab0b2816de"
VSBP01000094.1	RepeatMasker	DNA/TcMar-m44?	187978	188143	850	-	.	ID="DNA4-9_AP";Tend="177";Tstart="1";shortTE="F";uid="cc1eb569-16ad-4e7f-af4b-1489192fd1b6"
VSBP01000094.1	RepeatMasker	Unknown	6887	7108	1533	-	.	ID="RND-1_FAMILY-164";Tend="850";Tstart="644";shortTE="F";uid="2a4036d9-594f-42b7-9f12-b322b9fada25"
VSBP01000094.1	RepeatMasker	DNA/Kolobok-E	409107	409555	851	-	.	ID="RND-6_FAMILY-2012";Tend="1533";Tstart="1052";shortTE="F";uid="493c4f15-256c-4032-8730-b9524b2e0c84"
VSBP01000094.1	RepeatMasker	DNA/MULE-MuDR	592695	593148	1219	-	.	ID="RND-6_FAMILY-15259";Tend="1747";Tstart="1350";shortTE="F";uid="09e77e85-13e7-4f87-92b0-02bce71a3848"
VSBP01000094.1	RepeatMasker	DNA/Sola-1	208587	208941	2338	-	.	ID="RND-5_FAMILY-5047";Tend="1608";Tstart="1237";shortTE="F";uid="2a21d991-3492-403f-98b0-a877fd9436c0"
VSBP01000094.1	RepeatMasker	Unknown	393620	393732	645	-	.	ID="RND-6_FAMILY-2340";Tend="1381";Tstart="1266";shortTE="F";uid="bb58a140-6cc5-44af-8a29-b4e86a358983"
VSBP01000094.1	RepeatMasker	Unknown	975564	975742	1061	-	.	ID="RND-6_FAMILY-7876";Tend="1072";Tstart="870";shortTE="F";uid="7a3e2ba6-4e72-4bf4-a252-1d4305857125"
VSBP01000094.1	RepeatMasker	Unknown	830820	831006	427	-	.	ID="RND-5_FAMILY-3419";Tend="1164";Tstart="995";shortTE="F";uid="f0a2fe75-4817-4a96-9a69-b5192caafbcf"
VSBP01000094.1	RepeatMasker	DNA/MULE-MuDR	95043	96092	4057	-	.	ID="RND-5_FAMILY-15560";Tend="1240";Tstart="231";shortTE="F";uid="10ae42a2-34ae-49ae-8937-02b4b2f96aeb"
VSBP01000094.1	RepeatMasker	DNA/Ginger	251317	251860	477	-	.	ID="RND-6_FAMILY-9547";Tend="1456";Tstart="815";shortTE="F";uid="a54cf762-ea8f-455a-9b08-5c611d5a3786"
VSBP01000094.1	RepeatMasker	Unknown	94631	95041	2902	-	.	ID="RND-6_FAMILY-10018";Tend="661";Tstart="266";shortTE="F";uid="67dba6cd-6a80-4145-9c4b-bdcfdb56b0e7"
VSBP01000094.1	RepeatMasker	Retroposon?	238934	239142	590	-	.	ID="RND-6_FAMILY-6254";Tend="729";Tstart="507";shortTE="F";uid="49199eab-1951-4e2d-8aff-8a00b80babd7"
VSBP01000094.1	RepeatMasker	DNA/MULE-MuDR	1016102	1016236	566	-	.	ID="RND-6_FAMILY-6539";Tend="356";Tstart="227";shortTE="F";uid="fbe16136-2e01-4b0b-a513-a21884afbbb4"
VSBP01000094.1	RepeatMasker	DNA/Ginger	971573	973133	10736	-	.	ID="RND-6_FAMILY-9547";Tend="2525";Tstart="873";shortTE="F";uid="662f3686-0ed0-42ba-ae02-5bd982eb15fe"
VSBP01000094.1	RepeatMasker	DNA/Ginger	246221	247049	4656	-	.	ID="RND-5_FAMILY-5363";Tend="1909";Tstart="1043";shortTE="F";uid="131fb4b6-227e-4be7-8487-2864f49c0e72"
VSBP01000094.1	RepeatMasker	DNA/TcMar-Pogo	539971	540101	665	-	.	ID="RND-6_FAMILY-5933";Tend="1126";Tstart="1005";shortTE="F";uid="76fd4b32-c627-49f8-a79f-1cdba43aec40"
VSBP01000094.1	RepeatMasker	Unknown	978377	978511	921	-	.	ID="RND-1_FAMILY-169";Tend="1065";Tstart="906";shortTE="F";uid="d4f88b90-2d9b-4f7d-b239-ea7247717ded"
VSBP01000094.1	RepeatMasker	DNA/hAT-Tip100	592177	592439	1086	-	.	ID="RND-5_FAMILY-5510";Tend="1363";Tstart="1110";shortTE="F";uid="677091c4-d7a2-4079-8bcb-eef7ee4b272d"
VSBP01000094.1	RepeatMasker	DNA/hAT-hAT19	62628	63180	1599	-	.	ID="DNA8-66_AP";Tend="578";Tstart="2";shortTE="F";uid="b4db03ec-3d26-44dc-bdfc-d154a614ab1a"
VSBP01000094.1	RepeatMasker	DNA/Ginger-2	231309	231789	1128	-	.	ID="GINGER2-N2_AP";Tend="1648";Tstart="1229";shortTE="F";uid="b4afe24c-f112-4d01-a374-ab9c355c5961"
VSBP01000094.1	RepeatMasker	DNA/hAT	580820	581109	1738	-	.	ID="RND-5_FAMILY-4022";Tend="2670";Tstart="2344";shortTE="F";uid="4c5f2ed4-6899-4538-bc8f-1e1eebc575de"
VSBP01000094.1	RepeatMasker	DNA/Maverick	780547	780679	418	-	.	ID="RND-6_FAMILY-2955";Tend="949";Tstart="836";shortTE="F";uid="77363eac-f051-4af9-89e8-5ae8ab32ac8b"
VSBP01000094.1	RepeatMasker	DNA/hAT-hAT19	108880	109005	928	-	.	ID="RND-5_FAMILY-4345";Tend="1562";Tstart="1437";shortTE="F";uid="259e988f-f7fd-4c44-b911-cc72057852ee"
VSBP01000094.1	RepeatMasker	DNA/Ginger-1	26076	26414	2497	-	.	ID="RND-1_FAMILY-79";Tend="1311";Tstart="981";shortTE="F";uid="7fb598ef-d3bf-4889-a221-d9f69a78c633"
VSBP01000094.1	RepeatMasker	Unknown	1061706	1061887	915	-	.	ID="RND-6_FAMILY-1811";Tend="1242";Tstart="1062";shortTE="F";uid="3713f9e7-219b-4235-8a15-31449f2c31b0"
VSBP01000094.1	RepeatMasker	LINE/I-Jockey	68903	69302	1037	-	.	ID="RND-6_FAMILY-9418";Tend="1433";Tstart="1032";shortTE="F";uid="a6297643-0c92-4715-b4e4-44c1d6f1b687"
VSBP01000094.1	RepeatMasker	DNA/Ginger-1	180438	180694	1957	-	.	ID="RND-1_FAMILY-79";Tend="1241";Tstart="989";shortTE="F";uid="16e7bd95-c0b2-41f6-b840-4aa3e568a087"
VSBP01000094.1	RepeatMasker	RC/Helitron	804788	805622	6349	-	.	ID="RND-6_FAMILY-10006";Tend="1719";Tstart="873";shortTE="F";uid="93833c1b-0e6f-456b-a140-dbb7a61a6866"
VSBP01000094.1	RepeatMasker	DNA/hAT	24092	24219	937	-	.	ID="RND-6_FAMILY-7037";Tend="1411";Tstart="1284";shortTE="F";uid="e6445669-fb0b-470c-b8aa-549295de76e1"
VSBP01000094.1	RepeatMasker	Retroposon?	673661	674078	753	-	.	ID="RND-3_FAMILY-37";Tend="1314";Tstart="921";shortTE="F";uid="e1f394b9-3b70-4cc6-bff9-8458a186bc60"
VSBP01000094.1	RepeatMasker	DNA	19268	19611	838	-	.	ID="TTAA2B_AP";Tend="423";Tstart="73";shortTE="F";uid="9c98c793-b1c0-40bb-ac3b-3b3880d3a16d"
VSBP01000094.1	RepeatMasker	DNA/MULE-MuDR	617941	618378	1137	-	.	ID="RND-6_FAMILY-3249";Tend="1368";Tstart="898";shortTE="F";uid="e797b222-2ccf-431e-ac33-7e3e085209c9"
VSBP01000094.1	RepeatMasker	DNA/hAT	998178	998636	3062	-	.	ID="RND-6_FAMILY-997";Tend="1049";Tstart="583";shortTE="F";uid="a617fe6d-4bba-4648-9d59-783be2b2bf5b"
VSBP01000094.1	RepeatMasker	DNA/Ginger-1	456130	456337	881	-	.	ID="GINGER1-1_AP";Tend="3406";Tstart="3153";shortTE="F";uid="34a74b46-9fab-4f11-abb5-147798982d93"
VSBP01000094.1	RepeatMasker	Unknown	953	1837	5023	-	.	ID="RND-1_FAMILY-164";Tend="1373";Tstart="473";shortTE="F";uid="28e09a95-af3d-4472-9959-084ce7b4099b"
VSBP01000094.1	RepeatMasker	DNA/Ginger-1	951113	951406	1917	-	.	ID="rnd-1_family-79";Tend="1216";Tstart="992";shortTE="F";uid="e78aaacd-3cc1-43ab-bb06-6ae702b779ad"
VSBP01000094.1	RepeatMasker	DNA/TcMar-Mariner	164729	165670	1472	-	.	ID="MARINER-9_PBA";Tend="1318";Tstart="369";shortTE="F";uid="fe100935-b579-43f2-b756-e27f15561b13"
VSBP01000094.1	RepeatMasker	DNA/Kolobok-E	577909	578136	422	-	.	ID="RND-6_FAMILY-2082";Tend="949";Tstart="715";shortTE="F";uid="b795bf85-9670-43ac-8e58-ed3311dc9c48"
VSBP01000094.1	RepeatMasker	DNA/Ginger-1	809569	809775	1315	-	.	ID="RND-1_FAMILY-79";Tend="1183";Tstart="969";shortTE="F";uid="f5cf7903-d7e3-4153-af83-d1e476dfa264"
VSBP01000094.1	RepeatMasker	DNA/MULE-MuDR	1015551	1015652	451	-	.	ID="MUDR10X_AP";Tend="2124";Tstart="2029";shortTE="F";uid="81dbe14b-4473-45df-9867-33ff3f91efbb"
VSBP01000094.1	RepeatMasker	DNA/hAT-Tip100	997920	998185	2119	-	.	ID="RND-1_FAMILY-40";Tend="1256";Tstart="990";shortTE="F";uid="389e6571-d414-4ced-b6bf-07e912e75713"
VSBP01000094.1	RepeatMasker	DNA	1002983	1003557	3144	-	.	ID="RND-5_FAMILY-9000";Tend="1898";Tstart="1258";shortTE="F";uid="e721bd8b-2c4c-4d7e-9c63-a60ed088e069"
VSBP01000094.1	RepeatMasker	DNA	200256	200613	456	-	.	ID="DNA4-2_AP";Tend="414";Tstart="9";shortTE="F";uid="d726c719-7d4d-47a3-83e3-1b5c0f7a8ac8"
VSBP01000094.1	RepeatMasker	DNA/Ginger-2	462707	462928	638	-	.	ID="RND-1_FAMILY-133";Tend="1752";Tstart="1490";shortTE="F";uid="355d7d25-896a-45a7-9987-2807548e7298"
VSBP01000094.1	RepeatMasker	DNA/MULE-MuDR	951334	951645	1256	-	.	ID="RND-6_FAMILY-3583";Tend="1943";Tstart="1650";shortTE="F";uid="43bc5c84-7206-4474-88e8-d1cce6dcfa31"
VSBP01000094.1	RepeatMasker	DNA/hAT-hAT19	91410	91545	443	-	.	ID="RND-6_FAMILY-12903";Tend="874";Tstart="739";shortTE="F";uid="51df01c7-a348-4b5a-a9e7-f1840a9c2db9"
VSBP01000094.1	RepeatMasker	Retroposon?	324548	325295	1041	-	.	ID="RND-3_FAMILY-37";Tend="1627";Tstart="906";shortTE="F";uid="bd1fcabe-9bac-4d14-a606-38fda1b433bb"
VSBP01000094.1	RepeatMasker	Unknown	25424	25887	2962	-	.	ID="RND-6_FAMILY-190";TEgroup="ctg_94%7CRND-6_FAMILY-190%7C1";Tend="1400";Tstart="1033";shortTE="F";uid="0369999f-f52c-4dda-a5af-781c79911446"
VSBP01000094.1	RepeatMasker	DNA/hAT-hAT19	277809	278543	4541	-	.	ID="RND-1_FAMILY-342";Tend="1662";Tstart="969";shortTE="F";uid="0683c07d-6388-4f9a-b7fc-6ae966501359"
VSBP01000094.1	RepeatMasker	DNA	570153	570429	661	-	.	ID="TTAA3C_AP";Tend="288";Tstart="1";shortTE="F";uid="2da0369d-77a0-48b0-a120-d74437bc4a0b"
VSBP01000094.1	RepeatMasker	DNA/TcMar-Tc1	733181	733439	534	-	.	ID="RND-6_FAMILY-1590";Tend="1138";Tstart="835";shortTE="F";uid="c9bbb42c-8f08-4dc8-a0a4-47146defae53"
VSBP01000094.1	RepeatMasker	Retroposon?	451084	451227	480	-	.	ID="RND-3_FAMILY-37";Tend="1061";Tstart="908";shortTE="F";uid="9b771826-843d-4b0c-84ef-7167899fd344"
VSBP01000094.1	RepeatMasker	Unknown	297516	297640	541	-	.	ID="RND-6_FAMILY-3329";Tend="678";Tstart="563";shortTE="F";uid="95d1bbb9-8f57-4bdf-a21a-1a00ea73517f"
VSBP01000094.1	RepeatMasker	DNA/Ginger	473838	474040	549	-	.	ID="RND-5_FAMILY-5363";Tend="1016";Tstart="808";shortTE="F";uid="9563cc53-9f5b-4613-a169-1f0279662945"
VSBP01000094.1	RepeatMasker	LINE/RTE-BovB	486109	486349	456	-	.	ID="RND-6_FAMILY-3150";Tend="1045";Tstart="823";shortTE="F";uid="f0650845-c815-45da-bd1b-6bbb52a6f433"
VSBP01000094.1	RepeatMasker	Unknown	1047266	1047551	1756	-	.	ID="RND-1_FAMILY-299";Tend="1247";Tstart="967";shortTE="F";uid="f58676b0-078e-41a2-83f5-78c921187d12"
VSBP01000094.1	RepeatMasker	RC/Helitron	69846	70453	816	-	.	ID="RND-4_FAMILY-281";TEgroup="ctg_94%7CRND-4_FAMILY-281%7C1";Tend="1437";Tstart="1007";shortTE="F";uid="debb587a-17bf-4ae2-bdfd-cb22d9df4212"
VSBP01000094.1	RepeatMasker	Unknown	327860	327998	428	-	.	ID="RND-1_FAMILY-35";Tend="948";Tstart="802";shortTE="F";uid="8f6c55c9-d1b2-434e-88db-331c8766ff29"
VSBP01000094.1	RepeatMasker	LINE/I-Jockey	947774	947888	421	-	.	ID="RND-1_FAMILY-409";Tend="874";Tstart="761";shortTE="F";uid="ab9bff0a-dada-4ed9-a5db-6ce01eb7e6a7"
VSBP01000094.1	RepeatMasker	DNA	1019039	1019255	802	-	.	ID="dna4-2_ap";Tend="222";Tstart="1";shortTE="F";uid="020a72a6-bbd8-4e37-b363-3cf9db2f6e3a"
VSBP01000094.1	RepeatMasker	DNA	965343	965490	497	-	.	ID="TTAA2D_AP";Tend="430";Tstart="295";shortTE="F";uid="eabb40b9-cab0-4375-8f1e-17d5fb248790"
VSBP01000094.1	RepeatMasker	Unknown	49824	50276	1493	-	.	ID="RND-6_FAMILY-10750";Tend="1458";Tstart="998";shortTE="F";uid="df42e4dd-d728-42ca-950c-2d1c8c2817a1"
VSBP01000094.1	RepeatMasker	DNA/Ginger	607335	607915	461	-	.	ID="RND-6_FAMILY-5762";TEgroup="ctg_94%7CRND-6_FAMILY-5762%7C1";Tend="2545";Tstart="890";shortTE="F";uid="f3b2836c-5443-4241-a6d0-9c72e6138645"
VSBP01000094.1	RepeatMasker	Retroposon?	661123	661611	428	-	.	ID="RND-1_FAMILY-21";Tend="725";Tstart="235";shortTE="F";uid="de81033c-56da-49b5-b589-f32fe37f4679"
VSBP01000094.1	RepeatMasker	DNA	130937	131338	1995	-	.	ID="ttaa4c_ap";Tend="411";Tstart="13";shortTE="F";uid="060e7f95-8452-43c3-a720-90e2b023f50c"
VSBP01000094.1	RepeatMasker	Unknown	88558	88747	1475	-	.	ID="RND-1_FAMILY-116";Tend="1142";Tstart="953";shortTE="F";uid="1c3aca77-6945-49c7-a0a9-3b50ce7324d1"
VSBP01000094.1	RepeatMasker	DNA	892182	892482	680	-	.	ID="DNA8-88_AP";TEgroup="ctg_94%7CDNA8-88_AP%7C1";Tend="620";Tstart="236";shortTE="F";uid="f1b9e8e6-9418-450c-9d6c-19ec284e04f7"
VSBP01000094.1	RepeatMasker	DNA/Ginger-1	274109	274311	1150	-	.	ID="RND-6_FAMILY-4051";Tend="714";Tstart="524";shortTE="F";uid="7b8723ee-8dc0-4923-a284-6797cfaca456"
VSBP01000094.1	RepeatMasker	DNA	197282	197714	2815	-	.	ID="TTAA7_AP";Tend="434";Tstart="2";shortTE="F";uid="9047283c-c9b7-49c6-ac32-8cb0b61faaf3"
VSBP01000094.1	RepeatMasker	Unknown	561645	561876	1010	-	.	ID="RND-1_FAMILY-44";Tend="736";Tstart="513";shortTE="F";uid="40e29330-327f-49be-9718-3c9191990708"
VSBP01000094.1	RepeatMasker	DNA/hAT-Ac	77635	77810	915	-	.	ID="RND-6_FAMILY-500";Tend="1136";Tstart="958";shortTE="F";uid="fad5f596-c496-48f2-ba67-b9c7d48cd327"
VSBP01000094.1	RepeatMasker	Retroposon?	379691	379801	535	-	.	ID="RND-6_FAMILY-9496";Tend="290";Tstart="186";shortTE="F";uid="104a3078-12a7-4ec0-952e-746586dd8995"
VSBP01000094.1	RepeatMasker	DNA/hAT	289111	289330	681	-	.	ID="DNA8-64B_AP";Tend="215";Tstart="1";shortTE="F";uid="43c6c735-fe1f-4f2b-bf8f-64d4a78eee10"
VSBP01000094.1	RepeatMasker	DNA/hAT	994129	995686	10876	-	.	ID="RND-6_FAMILY-997";Tend="2291";Tstart="756";shortTE="F";uid="9e1bdc5e-747c-4c57-9b5f-57016fc7370b"
VSBP01000094.1	RepeatMasker	DNA	1043083	1043261	414	-	.	ID="DNA4-3_AP";Tend="429";Tstart="266";shortTE="F";uid="94a5baf4-95ad-436f-b52f-8b3e8e6b7a9e"
VSBP01000094.1	RepeatMasker	Retroposon?	102498	102842	1133	-	.	ID="RND-6_FAMILY-5864";Tend="757";Tstart="397";shortTE="F";uid="4314318d-c24d-42e7-990c-7291bd18ff82"
VSBP01000094.1	RepeatMasker	DNA/hAT	878170	879879	12227	-	.	ID="RND-6_FAMILY-997";Tend="2291";Tstart="572";shortTE="F";uid="71216845-ca85-4551-b673-1b5fb9ddb83d"
VSBP01000094.1	RepeatMasker	Unknown	804356	804496	442	-	.	ID="RND-6_FAMILY-15822";Tend="1292";Tstart="1133";shortTE="F";uid="56eaa302-ab64-4f34-ab53-311193510f7b"
VSBP01000094.1	RepeatMasker	DNA/Ginger	710803	711404	638	-	.	ID="RND-6_FAMILY-9547";Tend="1472";Tstart="846";shortTE="F";uid="8cb7eb6a-ad95-4df2-9189-69014da31138"
VSBP01000094.1	RepeatMasker	LINE/CR1	301567	302636	6292	-	.	ID="RND-6_FAMILY-4479";Tend="1519";Tstart="462";shortTE="F";uid="ae165d5c-f6db-4f61-9b6c-72b627d29a5e"
VSBP01000094.1	RepeatMasker	DNA/Ginger-1	938909	939233	1746	-	.	ID="rnd-6_family-4051";Tend="791";Tstart="558";shortTE="F";uid="578ea717-9d92-4678-b054-136cb5689532"
VSBP01000094.1	RepeatMasker	Unknown	583836	584281	2396	-	.	ID="RND-1_FAMILY-71";Tend="1339";Tstart="744";shortTE="F";uid="9399a755-e887-4224-a59f-53c6f485a140"
VSBP01000094.1	RepeatMasker	DNA/Kolobok-E	199268	199483	1436	-	.	ID="RND-6_FAMILY-3143";Tend="1732";Tstart="1524";shortTE="F";uid="b5e338ee-8d52-423b-bc16-ee405013c34b"
VSBP01000094.1	RepeatMasker	DNA	268046	268500	590	-	.	ID="ttaa3b_ap";Tend="423";Tstart="5";shortTE="F";uid="223991e1-bdd7-4802-906a-14ccace97b19"
VSBP01000094.1	RepeatMasker	DNA/Ginger	943162	944219	4559	-	.	ID="rnd-6_family-9547";Tend="2516";Tstart="869";shortTE="F";uid="3c5d7409-7cb7-4351-b608-20b8ee2c8b9b"
VSBP01000094.1	RepeatMasker	DNA	1000981	1001228	859	-	.	ID="DNA-TTAA-1_AP";Tend="241";Tstart="1";shortTE="F";uid="27e56f65-31c4-4ffc-a848-13d1a4e3e138"
VSBP01000094.1	RepeatMasker	DNA/hAT-Charlie	394182	394420	668	-	.	ID="RND-1_FAMILY-83";Tend="1181";Tstart="938";shortTE="F";uid="c2d87dd4-db72-4e05-b1b7-ea187adca21b"
VSBP01000094.1	RepeatMasker	DNA	289862	290102	502	-	.	ID="TTAA2B_AP";Tend="426";Tstart="181";shortTE="F";uid="f29fefb7-4285-4a51-8215-56966a3fd5f2"
VSBP01000094.1	RepeatMasker	DNA/TcMar-Tc1	478998	479701	5125	-	.	ID="RND-6_FAMILY-8900";Tend="1368";Tstart="651";shortTE="F";uid="8c07a0a0-5f0e-46d1-ac2e-3953cc51b991"
VSBP01000094.1	RepeatMasker	LINE/L2	501251	501427	621	-	.	ID="L2-10_HMEL";Tend="2191";Tstart="2047";shortTE="F";uid="482329b1-e1de-4581-98d8-2f6e769561c9"
VSBP01000094.1	RepeatMasker	DNA/hAT-Ac	101601	102238	2539	-	.	ID="DNA8-11_AP";Tend="623";Tstart="1";shortTE="F";uid="4e8d7ac4-936e-4705-9b71-8b4fc9e24972"
VSBP01000094.1	RepeatMasker	LINE/L2	712755	713027	1092	-	.	ID="RND-5_FAMILY-4101";Tend="1530";Tstart="1261";shortTE="F";uid="d2b6ff11-dfa2-4cb1-b71e-728d5de7c110"
VSBP01000094.1	RepeatMasker	DNA/MULE-MuDR	1052296	1052604	533	-	.	ID="RND-6_FAMILY-6";Tend="1243";Tstart="987";shortTE="F";uid="d4cce75d-a705-46ec-907e-118cc6060082"
VSBP01000094.1	RepeatMasker	Retroposon?	21387	21547	454	-	.	ID="RND-5_FAMILY-8130";TEgroup="ctg_94%7CRND-5_FAMILY-8130%7C1";Tend="236";Tstart="16";shortTE="F";uid="2a6dcbac-ca1f-4597-a3f9-cd29ecc9935a"
VSBP01000094.1	RepeatMasker	Unknown	588184	588335	1187	-	.	ID="RND-1_FAMILY-60";Tend="934";Tstart="777";shortTE="F";uid="9a0d669b-e6e5-4583-bdc1-8aa6776aac8b"
VSBP01000094.1	RepeatMasker	Unknown	591324	592214	4457	-	.	ID="RND-1_FAMILY-8";Tend="954";Tstart="11";shortTE="F";uid="d5fc7fae-b565-4451-bf92-93d2acf7e6bf"
VSBP01000094.1	RepeatMasker	DNA/hAT-hAT19	1043254	1043482	1063	-	.	ID="RND-6_FAMILY-8533";Tend="1455";Tstart="1231";shortTE="F";uid="010caa54-8dd0-4948-ba3f-b6eef8084ddb"
VSBP01000094.1	RepeatMasker	Retroposon?	185809	186530	3108	-	.	ID="RND-6_FAMILY-1391";Tend="1271";Tstart="585";shortTE="F";uid="6e269a9a-d009-4d3b-bb00-9d8ba214a967"
VSBP01000094.1	RepeatMasker	DNA/Ginger	942198	942981	4324	-	.	ID="RND-6_FAMILY-9547";Tend="2525";Tstart="1732";shortTE="F";uid="a92f7051-dee9-4728-9122-2e25d210c095"
VSBP01000094.1	RepeatMasker	DNA	786515	786843	403	-	.	ID="DNA4-3_AP";Tend="507";Tstart="189";shortTE="F";uid="09bfdc52-b6b4-4583-a1e4-6340359af705"
VSBP01000094.1	RepeatMasker	Unknown	296712	296927	503	-	.	ID="RND-5_FAMILY-7584";Tend="1457";Tstart="1259";shortTE="F";uid="dd41f052-95b6-4f47-805c-8245e37d2169"
VSBP01000094.1	RepeatMasker	DNA/MULE-MuDR	24220	24377	621	-	.	ID="RND-5_FAMILY-1687";Tend="539";Tstart="247";shortTE="F";uid="3eba1b28-88f6-461b-8a6e-2b8ca6422d61"
VSBP01000094.1	RepeatMasker	DNA/TcMar-Pogo	550267	550436	1168	-	.	ID="RND-1_FAMILY-161";Tend="1159";Tstart="972";shortTE="F";uid="713693f2-7c66-4aae-82be-8d61beebe048"
VSBP01000094.1	RepeatMasker	Unknown	590272	590542	1065	-	.	ID="RND-1_FAMILY-8";Tend="686";Tstart="424";shortTE="F";uid="36f985b1-4c31-4b94-ac81-08627b6554d3"
VSBP01000094.1	RepeatMasker	DNA/hAT	475057	475229	1313	-	.	ID="RND-1_FAMILY-9";Tend="882";Tstart="711";shortTE="F";uid="47cb36a6-e665-41af-ab34-61b679f2680b"
VSBP01000094.1	RepeatMasker	DNA	148533	148772	688	-	.	ID="DNA-TTAA-1_AP";TEgroup="ctg_94%7CDNA-TTAA-1_AP%7C1";Tend="413";Tstart="12";shortTE="F";uid="3e3a98c4-39a1-4859-9356-6edf1150da9f"
VSBP01000094.1	RepeatMasker	DNA	300727	301024	445	-	.	ID="DNA4-2B_AP";Tend="771";Tstart="474";shortTE="F";uid="36599e0a-853e-4163-a6d0-5e0b176bac5f"
VSBP01000094.1	RepeatMasker	Retroposon?	296312	296518	471	-	.	ID="RND-3_FAMILY-37";Tend="1134";Tstart="931";shortTE="F";uid="b2628888-c483-4e44-8db6-0699bf42c068"
VSBP01000094.1	RepeatMasker	DNA/hAT-Charlie	761976	762155	882	-	.	ID="RND-5_FAMILY-32";Tend="1136";Tstart="935";shortTE="F";uid="739a1316-cabf-4990-97f7-eba0467e16a3"
VSBP01000094.1	RepeatMasker	DNA/hAT-Charlie	233276	233684	1526	-	.	ID="RND-6_FAMILY-3383";TEgroup="ctg_94%7CRND-6_FAMILY-3383%7C1";Tend="1027";Tstart="828";shortTE="F";uid="750d1d9b-ee70-48e6-8f64-adced47a9a2c"
VSBP01000094.1	RepeatMasker	Unknown	590668	590815	773	-	.	ID="RND-1_FAMILY-12";Tend="258";Tstart="95";shortTE="F";uid="4335ffda-f9a7-4f7b-b0b3-6b504fb33783"
VSBP01000094.1	RepeatMasker	DNA/Ginger-1	580141	580362	1533	-	.	ID="RND-1_FAMILY-79";Tend="1183";Tstart="959";shortTE="F";uid="eefddf9e-df89-462f-bf86-13eadb5881d3"
VSBP01000094.1	RepeatMasker	DNA/hAT	575948	576493	3976	-	.	ID="RND-1_FAMILY-10";Tend="2760";Tstart="2209";shortTE="F";uid="a9dacd3d-def8-48a6-999b-b4628c61202a"
VSBP01000094.1	RepeatMasker	Unknown	974279	974796	2679	-	.	ID="RND-6_FAMILY-7876";Tend="1583";Tstart="1076";shortTE="F";uid="b8a63247-314f-4acf-8d6b-ca9392a71f9c"
VSBP01000094.1	RepeatMasker	DNA/Ginger	179820	180459	3769	-	.	ID="rnd-6_family-5762";Tend="2674";Tstart="2042";shortTE="F";uid="e5dd64b1-d631-4078-a461-fef0c434563a"
VSBP01000094.1	RepeatMasker	Unknown	15760	16055	2022	-	.	ID="RND-1_FAMILY-118";Tend="1541";Tstart="1233";shortTE="F";uid="b1791901-6eb0-472e-bbcb-bd036d605834"
VSBP01000094.1	RepeatMasker	Unknown	288111	288338	1544	-	.	ID="RND-1_FAMILY-280";Tend="951";Tstart="726";shortTE="F";uid="a1faca49-cce1-4a5a-a952-969b9867fa31"
VSBP01000094.1	RepeatMasker	RC/Helitron	887881	888099	1721	-	.	ID="RND-1_FAMILY-297";Tend="1171";Tstart="953";shortTE="F";uid="02fee324-e86b-45c7-ae00-d0a81dbec5aa"
VSBP01000094.1	RepeatMasker	DNA/hAT-Ac	620245	620359	439	-	.	ID="RND-5_FAMILY-2129";Tend="997";Tstart="890";shortTE="F";uid="518b61bc-8bde-41b1-bc55-a1bd83bc113c"
VSBP01000094.1	RepeatMasker	Retroposon?	371577	371881	640	-	.	ID="RND-3_FAMILY-37";Tend="1215";Tstart="921";shortTE="F";uid="06457078-56d2-409e-837e-5665b62dbe8b"
VSBP01000094.1	RepeatMasker	DNA/MULE-MuDR	1022367	1022470	463	-	.	ID="MUDR7X_AP";Tend="2232";Tstart="2137";shortTE="F";uid="3eb7756d-9053-413b-87ed-1464d8b7ee33"
VSBP01000940.1	RepeatMasker	DNA/hAT-hAT19	27984	28113	728	+	.	ID="RND-1_FAMILY-352";Tend="350";Tstart="217";shortTE="F";uid="9aca48ff-e060-4af0-9e89-9bb85ab994e7"
VSBP01000940.1	RepeatMasker	DNA/hAT-hATm	10546	10840	1905	+	.	ID="RND-1_FAMILY-153";Tend="1232";Tstart="961";shortTE="F";uid="74da2262-b26b-493f-a267-6e883d1bd060"
VSBP01000940.1	RepeatMasker	Unknown	3563	3812	1951	+	.	ID="RND-6_FAMILY-190";Tend="650";Tstart="409";shortTE="F";uid="44ec9415-3d7d-4ffa-a583-9dd29e325662"
VSBP01000940.1	RepeatMasker	Unknown	12940	13255	1881	+	.	ID="RND-5_FAMILY-4719";Tend="1141";Tstart="859";shortTE="F";uid="fc53086e-429d-471d-bf74-f536da5e7e54"
VSBP01000940.1	RepeatMasker	Unknown	24930	25433	7312	+	.	ID="RND-1_FAMILY-111";Tend="969";Tstart="691";shortTE="F";uid="eb4da16e-15de-4485-bb2f-f1f18d7a0977"
VSBP01000940.1	RepeatMasker	Unknown	5077	5248	1398	+	.	ID="RND-5_FAMILY-3126";Tend="903";Tstart="733";shortTE="F";uid="224348e0-fede-4877-893f-eaa8f6af18dc"
VSBP01000940.1	RepeatMasker	DNA	4308	4549	793	+	.	ID="dna4-2_ap";Tend="216";Tstart="1";shortTE="F";uid="17ce4d20-137a-4c5e-b1e5-af96d2c4fb2f"
VSBP01000940.1	RepeatMasker	DNA/hAT-Tip100	8888	9034	414	+	.	ID="HAT-1_TCA";Tend="2625";Tstart="2478";shortTE="F";uid="e9917ea3-f6b4-4c1f-abec-ca8b0cf49e11"
VSBP01000940.1	RepeatMasker	Unknown	11520	11705	1212	+	.	ID="RND-1_FAMILY-51";Tend="877";Tstart="656";shortTE="F";uid="abe5922a-9843-4f42-a51d-6d494547b7d6"
VSBP01000940.1	RepeatMasker	DNA/Maverick	3823	4036	1030	+	.	ID="RND-4_FAMILY-569";TEgroup="ctg_940%7CRND-4_FAMILY-569%7C1";Tend="448";Tstart="242";shortTE="F";uid="164aaef9-8260-4be6-b819-de94685b511b"
VSBP01000940.1	RepeatMasker	Unknown	25521	26483	7062	+	.	ID="RND-1_FAMILY-97";Tend="1076";Tstart="8";shortTE="F";uid="b9e2c9d3-b24c-4d2b-989d-6bcf744a3a11"
VSBP01000940.1	RepeatMasker	Unknown	9862	10503	3234	+	.	ID="RND-6_FAMILY-190";Tend="1399";Tstart="661";shortTE="F";uid="7dda751d-66a6-405a-a468-c012b204015b"
VSBP01000940.1	RepeatMasker	DNA/hAT-hAT19	27147	27365	1784	+	.	ID="RND-1_FAMILY-352";Tend="271";Tstart="53";shortTE="F";uid="8ba8021a-ca76-4873-b88a-10caa3f63007"
VSBP01000940.1	RepeatMasker	Unknown	4892	5088	899	+	.	ID="RND-1_FAMILY-68";Tend="718";Tstart="511";shortTE="F";uid="5f36562c-e924-45d8-bfc1-d27a3cdb058e"
VSBP01000940.1	RepeatMasker	DNA/TcMar-Tc1	24128	24929	6264	+	.	ID="rnd-1_family-114";Tend="864";Tstart="3";shortTE="F";uid="731b36ab-3612-4f6d-b60a-62b3462e9c45"
VSBP01000940.1	RepeatMasker	Unknown	10853	11075	1552	+	.	ID="RND-1_FAMILY-231";Tend="1205";Tstart="923";shortTE="F";uid="f32f6a3a-0ce6-4875-b6f1-548ca0c1dedd"
VSBP01000940.1	RepeatMasker	DNA/MULE-MuDR	18533	19268	5941	+	.	ID="RND-5_FAMILY-5369";TEgroup="ctg_940%7CRND-5_FAMILY-5369%7C1";Tend="1690";Tstart="763";shortTE="F";uid="6c48a0c9-a37e-4b26-88d7-a5a79405fc3e"
VSBP01000940.1	RepeatMasker	DNA/hAT-Tip100	12040	12452	2921	+	.	ID="RND-6_FAMILY-16024";Tend="1054";Tstart="625";shortTE="F";uid="cd3ad962-2aea-431b-bd53-4e1e9fed3d9f"
VSBP01000940.1	RepeatMasker	DNA/Ginger-1	25420	25537	862	-	.	ID="RND-1_FAMILY-79";Tend="1100";Tstart="983";shortTE="F";uid="bd655d72-c506-47a6-bfef-12613b591268"
VSBP01000940.1	RepeatMasker	Unknown	26198	26738	1561	-	.	ID="RND-1_FAMILY-145";Tend="1349";Tstart="590";shortTE="F";uid="64135997-e0a2-4a35-a3d8-3ecc345cab51"
VSBP01000940.1	RepeatMasker	DNA/hAT-hAT19	26739	26941	1506	-	.	ID="RND-1_FAMILY-194";Tend="1896";Tstart="1703";shortTE="F";uid="e8308f77-bd78-4075-9129-a1b98409cf50"
VSBP01000940.1	RepeatMasker	Unknown	27313	28027	4259	-	.	ID="RND-1_FAMILY-55";Tend="1286";Tstart="505";shortTE="F";uid="06875c03-b691-4b1c-a546-b765e2c0d961"
VSBP01000940.1	RepeatMasker	DNA/TcMar-Tc1	23869	24127	1941	-	.	ID="RND-1_FAMILY-132";Tend="1466";Tstart="1206";shortTE="F";uid="8c73e913-9cb0-43bb-b26f-362386365190"
VSBP01000940.1	RepeatMasker	DNA/hAT-Tip100	4996	5150	723	-	.	ID="RND-6_FAMILY-13130";Tend="1042";Tstart="888";shortTE="F";uid="e0b52ad0-1518-4afe-9a81-9fd9874f0726"
VSBP01000940.1	RepeatMasker	DNA	1647	2066	2108	-	.	ID="ttaa4c_ap";Tend="420";Tstart="1";shortTE="F";uid="ff7fd48e-bfa5-42d6-b6f8-b040a383caeb"
VSBP01009400.1	RepeatMasker	Unknown	856	1294	3400	+	.	ID="RND-1_FAMILY-128";Tend="1108";Tstart="679";shortTE="F";uid="6c93b9c3-5b00-4f9a-84ff-4bfbf8922293"
VSBP01009400.1	RepeatMasker	DNA/Kolobok-E	1	809	5510	+	.	ID="RND-1_FAMILY-207";Tend="961";Tstart="131";shortTE="F";uid="f40c5877-18c0-4440-9447-5ec80b7d9cd3"
VSBP01009401.1	RepeatMasker	LTR/Gypsy	1	1294	11014	+	.	ID="GYPSY8-I_AP";Tend="3056";Tstart="1761";shortTE="F";uid="a37c7037-8f19-4fb9-a3a5-ac50e8969d59"
VSBP01009402.1	RepeatMasker	DNA/Maverick	477	1294	6183	+	.	ID="RND-6_FAMILY-4746";Tend="1197";Tstart="381";shortTE="F";uid="3ebc0921-32ae-44f1-bd51-022e6dc79bc3"
VSBP01009402.1	RepeatMasker	Unknown	1	225	1681	+	.	ID="RND-1_FAMILY-1";Tend="1486";Tstart="1272";shortTE="F";uid="0e59fadb-3923-4210-a794-26415d9e3c05"
VSBP01009402.1	RepeatMasker	Unknown	6	354	682	-	.	ID="RND-1_FAMILY-12";Tend="498";Tstart="79";shortTE="F";uid="3fa534b5-4547-42f8-9d01-58afe5815cf8"
VSBP01009403.1	RepeatMasker	RC/Helitron	15	1116	9931	-	.	ID="RND-6_FAMILY-19323";Tend="1108";Tstart="1";shortTE="F";uid="dee14d88-f728-4ee8-bb0f-f09cad3b6644"
VSBP01009404.1	RepeatMasker	DNA/Maverick	16	246	910	+	.	ID="RND-4_FAMILY-261";Tend="590";Tstart="357";shortTE="F";uid="7acdeb59-cef1-4f78-b804-2f52babb87ed"
VSBP01009404.1	RepeatMasker	DNA/Maverick	580	1007	1265	+	.	ID="RND-1_FAMILY-286";Tend="607";Tstart="167";shortTE="F";uid="6d278de9-839e-49a3-84d3-044cf3cbf8b7"
VSBP01009404.1	RepeatMasker	DNA/Maverick	1008	1293	1819	-	.	ID="RND-4_FAMILY-569";Tend="390";Tstart="111";shortTE="F";uid="850a8e23-1339-4da3-9ccb-ce0e291ca301"
VSBP01009406.1	RepeatMasker	Unknown	1	1293	5514	-	.	ID="RND-6_FAMILY-2484";Tend="1061";Tstart="1";shortTE="F";uid="4b71f9b7-8d9f-4f24-80b8-2dc21b974714"
VSBP01009407.1	RepeatMasker	LTR/Gypsy	11	208	687	+	.	ID="RND-6_FAMILY-4187";Tend="506";Tstart="311";shortTE="F";uid="3d98fd76-eebd-4a55-8d39-754618f402da"
VSBP01009408.1	RepeatMasker	RC/Helitron	1	1204	10516	-	.	ID="RND-5_FAMILY-1260";Tend="1204";Tstart="2";shortTE="F";uid="d41b8a21-dcaf-43c0-912f-a1a2d85ffb73"
VSBP01000941.1	RepeatMasker	Retroposon?	18234	18567	2112	+	.	ID="RND-6_FAMILY-9496";Tend="586";Tstart="286";shortTE="F";uid="6fb8bad6-cefe-49ee-85b3-cbe2dbfb2831"
VSBP01000941.1	RepeatMasker	DNA/Kolobok-E	21364	22463	1227	+	.	ID="KOLOBOKE-2_AP";Tend="2211";Tstart="1142";shortTE="F";uid="1b2469df-5b06-4c2d-bb8f-cd57426a1667"
VSBP01000941.1	RepeatMasker	Unknown	14706	15080	614	+	.	ID="RND-6_FAMILY-6138";Tend="957";Tstart="560";shortTE="F";uid="39eb2f62-9190-4ba2-82d6-8ce8202620f4"
VSBP01000941.1	RepeatMasker	Unknown	1	114	862	+	.	ID="RND-1_FAMILY-203";Tend="1561";Tstart="1447";shortTE="F";uid="a83ebabb-e65f-4338-bb1b-0077b63bea45"
VSBP01000941.1	RepeatMasker	Unknown	12794	13341	2507	+	.	ID="RND-6_FAMILY-21192";Tend="1469";Tstart="944";shortTE="F";uid="449022ba-29d6-4477-b79a-abc08ca80548"
VSBP01000941.1	RepeatMasker	Retroposon?	1528	2622	7229	+	.	ID="RND-1_FAMILY-229";Tend="1766";Tstart="678";shortTE="F";uid="976318da-2d83-4a99-b128-53073c3a5733"
VSBP01000941.1	RepeatMasker	Unknown	8476	8859	448	+	.	ID="RND-6_FAMILY-6138";Tend="957";Tstart="560";shortTE="F";uid="f72c662c-3a57-4d07-9085-64fbe286bd0b"
VSBP01000941.1	RepeatMasker	Unknown	11244	11626	483	+	.	ID="RND-6_FAMILY-6138";Tend="957";Tstart="560";shortTE="F";uid="3423bdbe-476c-4865-b43d-3e457df7b5a9"
VSBP01000941.1	RepeatMasker	DNA/hAT-Tip100	4341	4462	435	+	.	ID="RND-6_FAMILY-13130";Tend="787";Tstart="662";shortTE="F";uid="237f56fb-6471-46bd-9873-26b6077bee14"
VSBP01000941.1	RepeatMasker	Unknown	2626	3028	3542	+	.	ID="RND-1_FAMILY-326";Tend="1359";Tstart="952";shortTE="F";uid="0c82f1ed-45fa-4172-a53a-492ec6895ac8"
VSBP01000941.1	RepeatMasker	DNA	2988	3544	3999	+	.	ID="RND-1_FAMILY-108";Tend="2244";Tstart="1709";shortTE="F";uid="834dbb0e-2e3d-42f4-b3c4-a5693b9c7b6b"
VSBP01000941.1	RepeatMasker	Retroposon?	23722	24474	5092	+	.	ID="RND-6_FAMILY-9496";Tend="1040";Tstart="287";shortTE="F";uid="96931669-cd8e-465a-9103-3e05966fdc9d"
VSBP01000941.1	RepeatMasker	DNA/Ginger	424	1341	7264	+	.	ID="RND-1_FAMILY-3";Tend="1860";Tstart="947";shortTE="F";uid="712f1a22-eea8-48ec-94b7-dc2a67878e10"
VSBP01000941.1	RepeatMasker	Retroposon?	1319	1527	7310	-	.	ID="RND-5_FAMILY-6662";Tend="1798";Tstart="19";shortTE="F";uid="5fab7f45-72c3-40f0-a115-fb8a017b919d"
VSBP01000941.1	RepeatMasker	Unknown	6686	7584	5435	-	.	ID="RND-6_FAMILY-6233";Tend="1698";Tstart="784";shortTE="F";uid="7ca1598b-e50f-4719-8ee8-ed9be469d381"
VSBP01000941.1	RepeatMasker	Unknown	10148	10710	3437	-	.	ID="RND-5_FAMILY-4719";Tend="1407";Tstart="879";shortTE="F";uid="b0b1292e-728f-471e-b27e-e3653a6f4dfd"
VSBP01000941.1	RepeatMasker	Retroposon?	100	427	2693	-	.	ID="RND-6_FAMILY-14985";Tend="1344";Tstart="1021";shortTE="F";uid="e9895ed8-8d21-4cd9-bada-371d1437bd5e"
VSBP01000941.1	RepeatMasker	DNA	7982	8426	2551	-	.	ID="TTAAC_AP";Tend="437";Tstart="2";shortTE="F";uid="e30b1d77-dc07-4f7f-b550-e6052bb3325a"
VSBP01000941.1	RepeatMasker	Unknown	9915	10146	869	-	.	ID="RND-5_FAMILY-1489";Tend="800";Tstart="569";shortTE="F";uid="755322e7-3f62-41cd-bda5-597c69d6c2f3"
VSBP01000941.1	RepeatMasker	DNA	17174	17336	751	-	.	ID="TTAA5_AP";Tend="371";Tstart="207";shortTE="F";uid="aa5e8572-0fe1-4ed4-9b44-baffac15d18b"
VSBP01000941.1	RepeatMasker	Unknown	25563	25717	605	-	.	ID="RND-6_FAMILY-13680";Tend="267";Tstart="122";shortTE="F";uid="9755de1c-0170-4452-b7fa-27380afdd811"
VSBP01000941.1	RepeatMasker	DNA/MULE-MuDR	14002	14225	567	-	.	ID="RND-6_FAMILY-8817";Tend="357";Tstart="147";shortTE="F";uid="bdb781e1-9cb5-4399-a6ab-d652dc893796"
VSBP01000941.1	RepeatMasker	Unknown	16815	16956	702	-	.	ID="RND-6_FAMILY-10411";Tend="1076";Tstart="934";shortTE="F";uid="645f54e4-3926-40b8-b5e0-86f32aeeeebd"
VSBP01000941.1	RepeatMasker	DNA	10748	11194	2520	-	.	ID="TTAAC_AP";Tend="437";Tstart="2";shortTE="F";uid="2b84b873-4e61-453a-b883-7d53eec3c2a2"
VSBP01000941.1	RepeatMasker	DNA/Ginger	21209	21657	2828	-	.	ID="rnd-1_family-3";Tend="1893";Tstart="1483";shortTE="F";uid="457e9741-2848-4c42-9fee-2c74552b4136"
VSBP01000941.1	RepeatMasker	DNA/MULE-NOF	15572	15814	730	-	.	ID="RND-5_FAMILY-3305";TEgroup="ctg_941%7CRND-5_FAMILY-3305%7C1";Tend="1726";Tstart="909";shortTE="F";uid="2d53bd08-45df-485f-853a-09935d6f5d86"
VSBP01000941.1	RepeatMasker	DNA	20787	21165	1618	-	.	ID="TTAA5_AP";Tend="380";Tstart="1";shortTE="F";uid="12cedc9d-1a20-4e1a-ae5e-e596fea169e0"
VSBP01000941.1	RepeatMasker	Unknown	7713	7980	882	-	.	ID="RND-5_FAMILY-1489";Tend="800";Tstart="543";shortTE="F";uid="ddfc13e6-021e-46a2-b6c3-5fc00275a89c"
VSBP01000941.1	RepeatMasker	DNA	6004	6125	631	-	.	ID="ttaa4c_ap";Tend="420";Tstart="300";shortTE="F";uid="59450420-7e40-4cbc-ad8e-8a281fd964b5"
VSBP01000941.1	RepeatMasker	DNA/MULE-NOF	4474	4909	2675	-	.	ID="RND-5_FAMILY-3305";Tend="1729";Tstart="1260";shortTE="F";uid="0a873d54-c11f-4a1f-945f-9439a6b8c71a"
VSBP01000941.1	RepeatMasker	DNA	24811	25148	1541	-	.	ID="TTAA3_AP";Tend="419";Tstart="12";shortTE="F";uid="39653270-1dae-4db9-9738-05678c39bc6a"
VSBP01009410.1	RepeatMasker	DNA/PiggyBac	1097	1293	1789	+	.	ID="RND-6_FAMILY-14799";Tend="994";Tstart="798";shortTE="F";uid="9d112d8c-b62e-4f2a-b2c3-95692220f3f8"
VSBP01009411.1	RepeatMasker	Unknown	1121	1293	1010	-	.	ID="RND-6_FAMILY-7659";Tend="311";Tstart="139";shortTE="F";uid="a4679ba9-f34e-4c6e-8d4f-b9176ac83e9d"
VSBP01009411.1	RepeatMasker	DNA/hAT	363	794	501	-	.	ID="HAT-N8_AP";TEgroup="ctg_9411%7CHAT-N8_AP%7C1";Tend="811";Tstart="130";shortTE="F";uid="9de91547-14cb-4917-ae1f-df8dbcf85237"
VSBP01009412.1	RepeatMasker	Retroposon?	1	743	5291	+	.	ID="RND-4_FAMILY-2903";Tend="1024";Tstart="302";shortTE="F";uid="0c52620a-2c5f-41e4-9821-5072a3cbca5c"
VSBP01009413.1	RepeatMasker	DNA/Academ-1	967	1206	509	+	.	ID="ACADEM-8_LMI";Tend="241";Tstart="1";shortTE="F";uid="c218d316-64b5-41eb-a3a1-fc4193e073e7"
VSBP01009414.1	RepeatMasker	DNA/hAT-Tip100	528	788	1939	+	.	ID="RND-6_FAMILY-2381";Tend="260";Tstart="1";shortTE="F";uid="dc5017eb-0a03-45ff-b61d-aaed8265178a"
VSBP01009414.1	RepeatMasker	Unknown	731	1070	2160	-	.	ID="RND-6_FAMILY-15914";Tend="1354";Tstart="1017";shortTE="F";uid="ef398a58-ffb4-457a-b7ca-8f5cd465f826"
VSBP01009415.1	RepeatMasker	Unknown	596	1254	4672	+	.	ID="RND-6_FAMILY-6356";Tend="637";Tstart="1";shortTE="F";uid="feeb45fa-1774-4552-be7e-91a481650c61"
VSBP01009415.1	RepeatMasker	Unknown	1	257	2334	+	.	ID="RND-6_FAMILY-772";Tend="1004";Tstart="748";shortTE="F";uid="862fc2fd-569d-4258-b023-b923fbb56314"
VSBP01009416.1	RepeatMasker	Unknown	1	254	1532	+	.	ID="RND-6_FAMILY-4953";Tend="641";Tstart="415";shortTE="F";uid="2b369e38-70d3-49fd-8ba4-908383fa987d"
VSBP01009416.1	RepeatMasker	Unknown	635	1011	1706	-	.	ID="RND-5_FAMILY-5307";Tend="1436";Tstart="1029";shortTE="F";uid="4f1c811b-ebe6-44b9-a6a8-c258826fabd4"
VSBP01009416.1	RepeatMasker	DNA/hAT	479	634	1686	-	.	ID="RND-1_FAMILY-334";Tend="1596";Tstart="1042";shortTE="F";uid="936fcebd-1ea4-4b97-b1b2-47d9acb6d7b6"
VSBP01009418.1	RepeatMasker	LTR/Gypsy	91	1277	2699	-	.	ID="RND-5_FAMILY-119";Tend="956";Tstart="10";shortTE="F";uid="87001fcb-d478-4266-9594-bb9c7cc23a67"
VSBP01009419.1	RepeatMasker	Unknown	1	624	3928	+	.	ID="RND-1_FAMILY-89";Tend="1015";Tstart="392";shortTE="F";uid="95ddc2b9-13b9-43a0-9f3c-6bbf8e8952a2"
VSBP01009419.1	RepeatMasker	Unknown	800	1292	3230	+	.	ID="RND-1_FAMILY-127";Tend="473";Tstart="1";shortTE="F";uid="9ebf1584-510c-4317-bcab-7975f150beb1"
VSBP01009419.1	RepeatMasker	Unknown	382	914	1782	-	.	ID="RND-1_FAMILY-101";Tend="595";Tstart="1";shortTE="F";uid="339304d7-a1bf-4903-910a-807c1a8c970e"
VSBP01000942.1	RepeatMasker	DNA/MULE-NOF	2710	2944	522	+	.	ID="RND-6_FAMILY-8480";Tend="1157";Tstart="931";shortTE="F";uid="220b3a74-d84f-4e6c-8b15-18b8068422b9"
VSBP01000942.1	RepeatMasker	Unknown	18190	18336	923	+	.	ID="RND-6_FAMILY-2340";Tend="1386";Tstart="1245";shortTE="F";uid="2d54f037-7f01-4252-bd44-e60a8f20330b"
VSBP01000942.1	RepeatMasker	DNA/MULE-MuDR	22598	23125	1055	+	.	ID="rnd-6_family-3422";Tend="472";Tstart="79";shortTE="F";uid="914b65b1-df50-4ef6-95aa-06b01cc23fea"
VSBP01000942.1	RepeatMasker	Unknown	9962	10165	1189	+	.	ID="RND-6_FAMILY-225";Tend="724";Tstart="536";shortTE="F";uid="d1d7ea3a-ec04-4dd5-8ef0-01bbb8b9325e"
VSBP01000942.1	RepeatMasker	DNA/Maverick	18354	18483	6311	+	.	ID="rnd-5_family-598";Tend="225";Tstart="3";shortTE="F";uid="460e7d49-4f05-4486-9e3e-b579dfa7bbc4"
VSBP01000942.1	RepeatMasker	DNA/Maverick	24795	25721	3447	+	.	ID="RND-6_FAMILY-4746";TEgroup="ctg_942%7CRND-6_FAMILY-4746%7C1";Tend="1127";Tstart="369";shortTE="F";uid="d6ada083-529f-4285-ad77-028b10a68ab3"
VSBP01000942.1	RepeatMasker	Retroposon?	21897	22483	1587	+	.	ID="RND-6_FAMILY-7903";Tend="1402";Tstart="897";shortTE="F";uid="ff3d9b41-8603-44fa-a761-60fdfc9c0c61"
VSBP01000942.1	RepeatMasker	DNA/Maverick	25718	26349	4508	+	.	ID="RND-5_FAMILY-403";Tend="794";Tstart="140";shortTE="F";uid="240c60f7-451c-46f6-808e-58d8d2d5acd6"
VSBP01000942.1	RepeatMasker	DNA/Kolobok-E	2947	3267	519	+	.	ID="KOLOBOKE-2_AP";TEgroup="ctg_942%7CKOLOBOKE-2_AP%7C1";Tend="1251";Tstart="1142";shortTE="F";uid="c9175bc8-bc2d-475a-8553-289f651365a4"
VSBP01000942.1	RepeatMasker	DNA/Maverick	18876	19636	6311	+	.	ID="rnd-5_family-598";Tend="1542";Tstart="226";shortTE="F";uid="a50762b0-0e06-433e-829c-347d40467023"
VSBP01000942.1	RepeatMasker	DNA/MULE-MuDR	23235	23456	661	+	.	ID="RND-6_FAMILY-3422";Tend="776";Tstart="554";shortTE="F";uid="35c4d419-8c74-4428-a867-9e5f7e3eb4be"
VSBP01000942.1	RepeatMasker	DNA	21253	21378	845	+	.	ID="DNA3-1_AP";Tend="126";Tstart="1";shortTE="F";uid="34dc99a8-b921-47a3-8fc3-0f6b0d6ffcfa"
VSBP01000942.1	RepeatMasker	DNA/Kolobok-E	3241	3413	730	+	.	ID="RND-1_FAMILY-271";Tend="684";Tstart="509";shortTE="F";uid="ce487e36-634f-4c8c-8046-819ddf26fff2"
VSBP01000942.1	RepeatMasker	DNA	10676	10850	554	+	.	ID="TTAA18B_AP";Tend="549";Tstart="375";shortTE="F";uid="4972c218-1533-4267-9822-752fbe3cac69"
VSBP01000942.1	RepeatMasker	DNA/Ginger-1	24079	24552	1964	+	.	ID="rnd-5_family-11470";Tend="688";Tstart="64";shortTE="F";uid="558efb77-5959-4ef8-a020-6ece076b9a53"
VSBP01000942.1	RepeatMasker	DNA/Maverick	19604	20050	1667	+	.	ID="RND-1_FAMILY-346";Tend="761";Tstart="325";shortTE="F";uid="aa3d1248-5150-4155-94a0-8026a7757b99"
VSBP01000942.1	RepeatMasker	DNA/Ginger-1	24531	24783	2002	+	.	ID="RND-1_FAMILY-79";Tend="1889";Tstart="1612";shortTE="F";uid="71892e52-0703-43f8-bf91-9a3bd1c66b6e"
VSBP01000942.1	RepeatMasker	DNA/Ginger-1	10169	10679	4047	-	.	ID="RND-5_FAMILY-11470";Tend="1320";Tstart="805";shortTE="F";uid="2e91454d-971c-4398-a737-d97503b3a6ef"
VSBP01000942.1	RepeatMasker	DNA/TcMar-Tc1	12830	13799	7147	-	.	ID="RND-1_FAMILY-361";Tend="1634";Tstart="667";shortTE="F";uid="6825c205-e4c6-4657-bb24-094804894e20"
VSBP01000942.1	RepeatMasker	DNA	21440	21691	2199	-	.	ID="RND-5_FAMILY-361";Tend="880";Tstart="628";shortTE="F";uid="866ddd49-62e6-4fbd-b07a-b7ad814ef382"
VSBP01000942.1	RepeatMasker	Unknown	26895	27259	3937	-	.	ID="RND-5_FAMILY-2740";Tend="320";Tstart="5";shortTE="F";uid="8fefe54e-d870-4066-beec-aa84d864f78c"
VSBP01000942.1	RepeatMasker	DNA/Maverick	1	446	3125	-	.	ID="RND-6_FAMILY-4746";Tend="814";Tstart="373";shortTE="F";uid="c2261a33-6b46-48a6-95a3-ac7cac0c15a0"
VSBP01000942.1	RepeatMasker	Unknown	27267	27581	2636	-	.	ID="RND-1_FAMILY-241";Tend="1064";Tstart="751";shortTE="F";uid="8c298ad2-e4ad-4f0a-9813-663e925a18ea"
VSBP01000942.1	RepeatMasker	Unknown	1973	2078	727	-	.	ID="RND-5_FAMILY-6375";Tend="811";Tstart="706";shortTE="F";uid="bbb7e68b-8dd3-4d9f-872e-6133c0f37328"
VSBP01000942.1	RepeatMasker	DNA/hAT-Charlie	2118	2829	4043	-	.	ID="RND-6_FAMILY-2927";Tend="1537";Tstart="850";shortTE="F";uid="f89afa51-d82e-446e-8def-5441a27a6f6e"
VSBP01000942.1	RepeatMasker	DNA/Maverick	26112	26894	6069	-	.	ID="RND-6_FAMILY-5058";Tend="795";Tstart="2";shortTE="F";uid="293c207d-188d-484a-b1ed-455109d83a19"
VSBP01000942.1	RepeatMasker	DNA/Maverick	18484	18875	486	-	.	ID="POLINTON-3_RPR";Tend="7295";Tstart="6904";shortTE="F";uid="4ec569bb-4690-44b5-a233-b3cc3461fca4"
VSBP01000942.1	RepeatMasker	DNA/TcMar-Mariner	11424	12803	1701	-	.	ID="NMAR-2_HMEL";TEgroup="ctg_942%7CNMAR-2_HMEL%7C1";Tend="2202";Tstart="885";shortTE="F";uid="69b05d04-dc63-4e91-a104-5b9fef9c1601"
VSBP01000942.1	RepeatMasker	DNA/hAT-hAT19	20164	20484	594	-	.	ID="HAT-N2_AP";TEgroup="ctg_942%7CHAT-N2_AP%7C1";Tend="735";Tstart="1";shortTE="T";uid="dd191c4d-cdf2-44a7-9da4-5256cf8e0c33"
VSBP01009420.1	RepeatMasker	DNA	14	526	1390	-	.	ID="RND-1_FAMILY-151";Tend="1208";Tstart="705";shortTE="F";uid="8bec891a-53bf-4d4c-b4a3-e22af016ccf8"
VSBP01009421.1	RepeatMasker	DNA/hAT-Tip100	633	1292	4236	+	.	ID="RND-6_FAMILY-25195";Tend="1271";Tstart="620";shortTE="F";uid="08514df7-27f9-4c17-96ff-f10b34abef63"
VSBP01009421.1	RepeatMasker	DNA/Kolobok-E	1	610	4996	+	.	ID="RND-1_FAMILY-25";Tend="1009";Tstart="392";shortTE="F";uid="a3852e98-c6cc-48ec-995b-7ff260f886db"
VSBP01009422.1	RepeatMasker	Unknown	1	594	5101	+	.	ID="RND-1_FAMILY-77";Tend="1052";Tstart="459";shortTE="F";uid="0e53a069-d458-4875-901c-93f05d360977"
VSBP01009422.1	RepeatMasker	LTR/Gypsy	585	784	1422	+	.	ID="RND-6_FAMILY-175";Tend="1302";Tstart="1105";shortTE="F";uid="b8f898fa-fb8d-4da1-ad3d-effcdb4be07e"
VSBP01009423.1	RepeatMasker	LTR/Gypsy	467	1248	1412	-	.	ID="GYPSY-5_PBA-I";Tend="4415";Tstart="3623";shortTE="F";uid="1ade88f0-5da4-4cf0-9c28-1199c0d96960"
VSBP01009425.1	RepeatMasker	DNA	99	522	1773	-	.	ID="DNA-TTAA-1_AP";Tend="423";Tstart="1";shortTE="F";uid="db923af6-da1f-45aa-b9bf-db6aa16857d8"
VSBP01009426.1	RepeatMasker	LTR/Gypsy	1	1206	1579	-	.	ID="GYPSY-7_CFL-I";Tend="3950";Tstart="2742";shortTE="F";uid="6cb74453-cf02-49f5-820d-49803b2ac627"
VSBP01009427.1	RepeatMasker	Unknown	1178	1292	1025	+	.	ID="RND-1_FAMILY-259";Tend="819";Tstart="705";shortTE="F";uid="609fff54-6e2c-43f5-81d6-cc120e23175c"
VSBP01009427.1	RepeatMasker	Unknown	196	1187	7604	-	.	ID="RND-1_FAMILY-58";Tend="1039";Tstart="35";shortTE="F";uid="fc66e1cd-09c9-425f-afb0-4e7297b2ed4d"
VSBP01009428.1	RepeatMasker	DNA/Ginger	1047	1292	1703	-	.	ID="RND-1_FAMILY-3";Tend="1873";Tstart="1631";shortTE="F";uid="f17da4bc-6505-4e3b-8d48-a5ba305b48b2"
VSBP01000943.1	RepeatMasker	Retroposon?	5292	5566	1367	+	.	ID="SINE2-1_AP";Tend="758";Tstart="469";shortTE="F";uid="b7f76540-d53b-4d27-9e73-36e6d4e3af91"
VSBP01000943.1	RepeatMasker	RC/Helitron	18787	18919	735	+	.	ID="RND-6_FAMILY-10006";Tend="1748";Tstart="1619";shortTE="F";uid="b077c4b4-be39-4cc4-a0c7-388a56055377"
VSBP01000943.1	RepeatMasker	DNA/Maverick	22973	23613	764	+	.	ID="RND-1_FAMILY-130";Tend="762";Tstart="142";shortTE="F";uid="967e7140-c14f-4431-b498-df3ab030d066"
VSBP01000943.1	RepeatMasker	Unknown	25508	26540	7885	+	.	ID="RND-6_FAMILY-4568";Tend="912";Tstart="1";shortTE="F";uid="af984403-b5ab-45b1-ae9b-f65e35f3bb9b"
VSBP01000943.1	RepeatMasker	Retroposon?	3874	4362	1629	+	.	ID="SINE2-1_AP";Tend="729";Tstart="218";shortTE="F";uid="f936bd1c-ffb9-4ec0-8825-c6a76ec52f09"
VSBP01000943.1	RepeatMasker	Unknown	21739	22033	2519	+	.	ID="RND-5_FAMILY-9542";Tend="1169";Tstart="862";shortTE="F";uid="a7323573-5229-438b-9a17-333bb5ac78ba"
VSBP01000943.1	RepeatMasker	Retroposon?	6027	6691	3006	+	.	ID="SINE2-1_AP";Tend="1291";Tstart="545";shortTE="F";uid="210b7ffd-13b2-4676-9f95-24609a46d4fe"
VSBP01000943.1	RepeatMasker	DNA/Ginger-1	2599	2883	541	+	.	ID="RND-6_FAMILY-4775";Tend="599";Tstart="315";shortTE="F";uid="18dcdb5f-e80a-47c0-ba69-1905f0f40af7"
VSBP01000943.1	RepeatMasker	DNA/Maverick	24284	25051	4931	+	.	ID="RND-6_FAMILY-13732";Tend="770";Tstart="32";shortTE="F";uid="57b4da42-d8c1-40f4-b7e5-4567d1acacb3"
VSBP01000943.1	RepeatMasker	DNA/Kolobok-E	1231	1483	1950	+	.	ID="RND-1_FAMILY-25";Tend="984";Tstart="732";shortTE="F";uid="4a59cc41-c4fc-4971-af50-b2cdb70d36d8"
VSBP01000943.1	RepeatMasker	Unknown	200	445	1930	+	.	ID="RND-1_FAMILY-58";Tend="835";Tstart="591";shortTE="F";uid="e60e015a-30a2-4e3d-b30d-b2a60f7777b0"
VSBP01000943.1	RepeatMasker	DNA/hAT-Charlie	5193	5294	532	+	.	ID="RND-5_FAMILY-621";Tend="838";Tstart="735";shortTE="F";uid="b3862092-f3cf-42fa-ab3e-37db2b48f750"
VSBP01000943.1	RepeatMasker	DNA	15446	17577	3069	-	.	ID="RND-6_FAMILY-14248";Tend="1901";Tstart="1";shortTE="F";uid="e4e40ab9-47af-46d3-be71-8ac32654a3f6"
VSBP01000943.1	RepeatMasker	DNA/Maverick	22035	22972	4491	-	.	ID="rnd-5_family-2153";Tend="705";Tstart="1";shortTE="F";uid="f606abcf-13ec-47ac-97ba-c6ccbcb9214f"
VSBP01000943.1	RepeatMasker	Unknown	27049	27926	4959	-	.	ID="RND-1_FAMILY-376";Tend="1914";Tstart="1077";shortTE="F";uid="3e3bc763-04cd-4d7e-a44c-5336b4677aa3"
VSBP01000943.1	RepeatMasker	Unknown	26616	26852	1810	-	.	ID="RND-1_FAMILY-81";Tend="396";Tstart="161";shortTE="F";uid="dc950683-4980-41a0-a35f-ec6f7fa12252"
VSBP01000943.1	RepeatMasker	DNA/hAT-Tip100	13529	13830	440	-	.	ID="HAT-29_LMI";Tend="2981";Tstart="2684";shortTE="F";uid="806fedd8-2546-4f2c-80ff-e994bbb1acff"
VSBP01000943.1	RepeatMasker	DNA/Kolobok-E	6614	6836	864	-	.	ID="KOLOBOKE-2_AP";Tend="1340";Tstart="1118";shortTE="F";uid="b38d6bbf-1276-46c5-aed2-93d5feabea50"
VSBP01000943.1	RepeatMasker	DNA/TcMar-Tc1	20573	20912	870	-	.	ID="RND-1_FAMILY-361";Tend="1114";Tstart="744";shortTE="F";uid="050c3708-ce9a-42c0-9933-38150f5681e6"
VSBP01000943.1	RepeatMasker	DNA	13198	13338	516	-	.	ID="RND-6_FAMILY-14248";Tend="1322";Tstart="1200";shortTE="F";uid="e9aebcbb-94de-4ead-8cd3-543da8456eb3"
VSBP01000943.1	RepeatMasker	DNA/MULE-MuDR	18455	18641	648	-	.	ID="RND-6_FAMILY-4316";Tend="1380";Tstart="1197";shortTE="F";uid="e6e0209f-0fdc-408c-8d15-eb985c439ea4"
VSBP01000943.1	RepeatMasker	Unknown	24918	25604	6212	-	.	ID="RND-5_FAMILY-9537";Tend="686";Tstart="1";shortTE="F";uid="5df962a0-38e7-4b0c-a200-13ac26666cc9"
VSBP01000943.1	RepeatMasker	DNA/Ginger-1	6337	6613	861	-	.	ID="RND-5_FAMILY-11470";Tend="1037";Tstart="536";shortTE="F";uid="6d0f41ec-36d9-4a9b-94c5-57d6e0b46a77"
VSBP01000943.1	RepeatMasker	DNA/Maverick	23049	24031	6732	-	.	ID="rnd-5_family-6835";Tend="1380";Tstart="1";shortTE="F";uid="f2d3ac96-8039-4b2c-a59a-aaed8eeb6e29"
VSBP01009431.1	RepeatMasker	Unknown	1	1147	6418	+	.	ID="RND-1_FAMILY-89";Tend="1510";Tstart="24";shortTE="F";uid="498bd33b-be64-46a7-9631-39b533c5ef8e"
VSBP01009431.1	RepeatMasker	Unknown	905	1287	1556	-	.	ID="RND-1_FAMILY-101";Tend="595";Tstart="182";shortTE="F";uid="c525a8c6-953a-4d68-9aad-48820059c6c4"
VSBP01009432.1	RepeatMasker	DNA/MULE-MuDR	1	383	667	-	.	ID="RND-1_FAMILY-70";Tend="951";Tstart="563";shortTE="F";uid="a82ee050-6b52-4fcd-843a-563c450fbff3"
VSBP01009432.1	RepeatMasker	DNA/Ginger	478	1291	6471	-	.	ID="RND-1_FAMILY-3";Tend="1842";Tstart="1032";shortTE="F";uid="6b694459-ec18-4167-b931-eec4d73ce07a"
VSBP01009434.1	RepeatMasker	LTR/Gypsy	631	1289	1334	-	.	ID="RND-6_FAMILY-1573";Tend="770";Tstart="106";shortTE="F";uid="d7abca7d-9215-42ea-a535-43116e4c0ca5"
VSBP01009436.1	RepeatMasker	Unknown	1	395	2166	+	.	ID="RND-1_FAMILY-61";Tend="692";Tstart="282";shortTE="F";uid="46dc59e6-6bf8-4730-951e-a1e452ddd15e"
VSBP01009436.1	RepeatMasker	Unknown	393	569	1374	-	.	ID="RND-5_FAMILY-2740";Tend="177";Tstart="1";shortTE="F";uid="67b017a8-40ca-4445-a19d-1b667da8882b"
VSBP01009436.1	RepeatMasker	DNA/Maverick	647	969	2133	-	.	ID="RND-5_FAMILY-293";Tend="822";Tstart="509";shortTE="F";uid="9ef55b53-7f73-4402-9547-6da12df9c0c8"
VSBP01009437.1	RepeatMasker	RC/Helitron	1048	1291	1508	+	.	ID="RND-4_FAMILY-281";Tend="1148";Tstart="916";shortTE="F";uid="e5e36bf5-92ff-48fe-a2ea-b567a2443c45"
VSBP01009437.1	RepeatMasker	DNA/hAT-Ac	1	208	837	+	.	ID="DNA8-93_AP";TEgroup="ctg_9437%7CDNA8-93_AP%7C1";Tend="419";Tstart="36";shortTE="F";uid="e0574113-feb0-48b2-8bb9-a6f2f370be9e"
VSBP01009437.1	RepeatMasker	Unknown	748	1003	563	+	.	ID="RND-6_FAMILY-15852";Tend="779";Tstart="525";shortTE="F";uid="83c213a8-a326-40e8-a42c-b83e63875005"
VSBP01009438.1	RepeatMasker	DNA/Ginger	11	1291	462	+	.	ID="RND-6_FAMILY-9547";TEgroup="ctg_9438%7CRND-6_FAMILY-9547%7C1";Tend="2382";Tstart="873";shortTE="T";uid="a56cbbca-af08-412f-9340-8f9e666bb50d"
VSBP01009438.1	RepeatMasker	Retroposon?	76	244	531	-	.	ID="RND-6_FAMILY-5864";Tend="546";Tstart="397";shortTE="F";uid="e58cf832-8e53-4d47-b807-e759f1881ea4"
VSBP01009439.1	RepeatMasker	Unknown	430	817	1214	+	.	ID="RND-1_FAMILY-94";Tend="464";Tstart="102";shortTE="F";uid="a57fcc65-d784-4fe6-9bb6-1151fc67c8fb"
VSBP01009439.1	RepeatMasker	Unknown	290	434	758	+	.	ID="RND-3_FAMILY-59";Tend="371";Tstart="241";shortTE="F";uid="a29a357e-7695-4eb9-b64c-9af81cf59dfe"
VSBP01000944.1	RepeatMasker	DNA/Ginger-1	20431	20729	1372	+	.	ID="rnd-5_family-4684";Tend="547";Tstart="291";shortTE="F";uid="1b2d8262-185e-49cb-a8a7-fdecffa82cab"
VSBP01000944.1	RepeatMasker	DNA/Kolobok-E	13180	13914	1165	+	.	ID="RND-6_FAMILY-9095";Tend="951";Tstart="256";shortTE="F";uid="5bbe739f-0716-4f50-af50-40655ca6723a"
VSBP01000944.1	RepeatMasker	DNA/Ginger	5777	7431	11843	+	.	ID="RND-6_FAMILY-9547";Tend="2520";Tstart="873";shortTE="F";uid="209df8b6-f71c-4a7d-87c2-2b95e9300166"
VSBP01000944.1	RepeatMasker	DNA/Ginger-1	7178	7476	1372	-	.	ID="rnd-5_family-4684";Tend="547";Tstart="291";shortTE="F";uid="63428d52-e35e-4a1e-a3a6-52a78d29dae1"
VSBP01000944.1	RepeatMasker	DNA/Kolobok-E	14308	14714	3565	-	.	ID="rnd-6_family-2012";Tend="1352";Tstart="256";shortTE="F";uid="50c9a117-6382-4d0d-8fa3-91f055f3f607"
VSBP01000944.1	RepeatMasker	DNA/Ginger	20476	22130	11843	-	.	ID="RND-6_FAMILY-9547";Tend="2520";Tstart="873";shortTE="F";uid="aa6bb942-1aed-40f3-bb42-28deeb6dd793"
VSBP01009440.1	RepeatMasker	DNA	146	547	437	+	.	ID="TTAA2D_AP";Tend="380";Tstart="23";shortTE="F";uid="66c5c440-afe2-4f7e-967a-b8654093da75"
VSBP01009440.1	RepeatMasker	DNA	127	503	1643	-	.	ID="TTAA3_AP";Tend="428";Tstart="94";shortTE="F";uid="27bc7279-18bb-478f-b0bb-11d31715647e"
VSBP01009441.1	RepeatMasker	DNA	6	538	1970	+	.	ID="DNA4-2_AP";Tend="769";Tstart="265";shortTE="F";uid="a09f7cd2-340f-47b6-aec1-539fd0ea7774"
VSBP01009441.1	RepeatMasker	LINE/L2	863	1289	773	-	.	ID="RND-5_FAMILY-6730";Tend="1706";Tstart="1291";shortTE="F";uid="a569e287-7c13-4f4e-9613-641bd6cdbbc0"
VSBP01009443.1	RepeatMasker	Unknown	1	1291	3123	+	.	ID="RND-6_FAMILY-16299";Tend="1091";Tstart="1";shortTE="F";uid="9aca1343-0ee8-4b70-acc8-5cf3ea625851"
VSBP01009445.1	RepeatMasker	Unknown	47	1211	4515	+	.	ID="RND-6_FAMILY-473";TEgroup="ctg_9445%7CRND-6_FAMILY-473%7C1";Tend="576";Tstart="1";shortTE="F";uid="4b98bee6-269f-414f-945e-5df1b13fc950"
VSBP01009446.1	RepeatMasker	RC/Helitron	436	1291	3298	+	.	ID="RND-5_FAMILY-80";Tend="1163";Tstart="353";shortTE="F";uid="54ecf02b-564c-41f5-876e-c577dd3cb22b"
VSBP01009447.1	RepeatMasker	DNA/Ginger-1	1057	1291	1895	+	.	ID="RND-5_FAMILY-11470";Tend="658";Tstart="427";shortTE="F";uid="85f1ec99-5bf4-44cc-854a-0f43afca357b"
VSBP01009447.1	RepeatMasker	DNA/Ginger	863	1056	1817	-	.	ID="RND-1_FAMILY-3";Tend="2014";Tstart="1612";shortTE="F";uid="4cd5b7c0-fb65-4185-9888-355f17c0b025"
VSBP01009448.1	RepeatMasker	DNA/hAT-hAT19	1	496	3972	-	.	ID="RND-6_FAMILY-512";Tend="496";Tstart="1";shortTE="F";uid="394408e1-e8ba-4e0e-b6f6-87eac30cc692"
VSBP01009448.1	RepeatMasker	Unknown	933	1291	2887	-	.	ID="RND-6_FAMILY-511";Tend="1074";Tstart="718";shortTE="F";uid="18798499-a1cc-4f90-a36a-896a8c8a2b00"
VSBP01009448.1	RepeatMasker	DNA/hAT-hAT19	411	932	851	-	.	ID="DNA8-74_AP";TEgroup="ctg_9448%7CDNA8-74_AP%7C1";Tend="902";Tstart="1";shortTE="F";uid="e5f195d9-a8eb-4088-824b-b55802e666d8"
VSBP01009449.1	RepeatMasker	DNA	643	1205	3095	-	.	ID="DNA8-31_AP";Tend="595";Tstart="1";shortTE="F";uid="08cb8aff-0074-418e-86fd-54b50be5d631"
VSBP01000945.1	RepeatMasker	LINE/RTE-BovB	18316	19357	595	+	.	ID="HALYOMORPHA_HALYS-5_FAMILY-72";Tend="2073";Tstart="443";shortTE="F";uid="4e72e6d4-224b-4aff-8b12-764bc7bc20cf"
VSBP01000945.1	RepeatMasker	Unknown	17238	17421	471	+	.	ID="RND-6_FAMILY-2593";Tend="622";Tstart="471";shortTE="F";uid="bb055f06-d5ac-46df-91ec-c8b2418182ad"
VSBP01000945.1	RepeatMasker	LINE/RTE-BovB	16212	16496	553	+	.	ID="RTE-29_LMI";Tend="919";Tstart="636";shortTE="F";uid="2a0fc7c3-1a7a-406b-9466-47c04a0fb956"
VSBP01000945.1	RepeatMasker	DNA/Ginger-1	10403	10727	1191	+	.	ID="RND-1_FAMILY-79";TEgroup="ctg_945%7CRND-1_FAMILY-79%7C1";Tend="1889";Tstart="1157";shortTE="F";uid="a2957057-3714-49e2-b1f0-433b4ccc3fa4"
VSBP01000945.1	RepeatMasker	DNA/Ginger	5229	6257	6943	+	.	ID="rnd-1_family-3";Tend="2657";Tstart="912";shortTE="F";uid="669fe834-ab3d-4d86-919c-6cc800846685"
VSBP01000945.1	RepeatMasker	DNA/hAT-Charlie	6435	6564	939	+	.	ID="HAT-N14_AP";Tend="132";Tstart="1";shortTE="F";uid="3fd231e4-5f59-446a-ad20-c427930ddbda"
VSBP01000945.1	RepeatMasker	LTR/Gypsy	1800	2098	1396	+	.	ID="RND-6_FAMILY-4380";Tend="859";Tstart="538";shortTE="F";uid="2913626f-1301-4604-ba89-3755a8bf12da"
VSBP01000945.1	RepeatMasker	Unknown	14388	14834	1360	+	.	ID="RND-1_FAMILY-301";Tend="600";Tstart="145";shortTE="F";uid="c90e02a4-2675-4816-ba11-ca0e642afa30"
VSBP01000945.1	RepeatMasker	DNA/hAT-Charlie	6867	7851	489	+	.	ID="HAT-1_MMA";Tend="1382";Tstart="408";shortTE="F";uid="b1c56d0d-fdc3-4457-b9d4-4d219fd3d8cc"
VSBP01000945.1	RepeatMasker	Unknown	14962	15491	2028	+	.	ID="RND-1_FAMILY-162";Tend="1073";Tstart="356";shortTE="F";uid="14779837-3e7a-4bfe-8c1e-81cb4f8c5c0e"
VSBP01000945.1	RepeatMasker	DNA/Ginger-1	12269	12994	5679	+	.	ID="RND-1_FAMILY-79";Tend="1688";Tstart="970";shortTE="F";uid="616d7491-04ea-40f1-9d01-ef3f37967a59"
VSBP01000945.1	RepeatMasker	DNA/Ginger	14027	14383	566	+	.	ID="RND-5_FAMILY-5363";Tend="1228";Tstart="881";shortTE="F";uid="3d910f72-3bdd-48cb-904f-f21ecff57d2c"
VSBP01000945.1	RepeatMasker	DNA/MULE-MuDR	175	644	452	+	.	ID="RND-1_FAMILY-70";Tend="951";Tstart="485";shortTE="F";uid="47077258-ee7b-455c-a22d-a3816c9978ca"
VSBP01000945.1	RepeatMasker	LTR/Gypsy	3211	3766	1537	+	.	ID="RND-5_FAMILY-669";Tend="648";Tstart="91";shortTE="F";uid="03fcc47b-9efb-4311-b01d-c5ad8377153b"
VSBP01000945.1	RepeatMasker	LINE/CR1	25895	26047	420	-	.	ID="RND-6_FAMILY-14196";Tend="827";Tstart="683";shortTE="F";uid="a86a20ec-0129-47bf-91fb-24663b2d082d"
VSBP01000945.1	RepeatMasker	DNA/MULE-MuDR	613	1533	476	-	.	ID="RND-6_FAMILY-4404";Tend="1212";Tstart="312";shortTE="F";uid="40f0aea0-65e7-4ca4-a7a7-37716f13a8e3"
VSBP01000945.1	RepeatMasker	LINE/CR1	26233	26596	524	-	.	ID="RND-6_FAMILY-14196";Tend="489";Tstart="129";shortTE="F";uid="92ede16a-ca08-4fc0-a89c-c52e44b18a51"
VSBP01000945.1	RepeatMasker	RC/Helitron	8097	9749	2788	-	.	ID="HELITRON-2_HMM";TEgroup="ctg_945%7CHELITRON-2_HMM%7C1";Tend="4173";Tstart="2709";shortTE="F";uid="14577c9e-c929-48c8-9b1c-ad4d2c371ff0"
VSBP01000945.1	RepeatMasker	RC/Helitron	7859	8084	826	-	.	ID="RND-6_FAMILY-4232";Tend="1166";Tstart="939";shortTE="F";uid="b0b6bee3-ebbd-4860-8ecd-283e50da91ae"
VSBP01000945.1	RepeatMasker	Unknown	14836	14942	589	-	.	ID="RND-6_FAMILY-6267";Tend="889";Tstart="782";shortTE="F";uid="21f01ab3-bdc7-4d5b-9901-fc96b66509dd"
VSBP01000945.1	RepeatMasker	LINE/L2	17573	18311	6320	-	.	ID="RND-5_FAMILY-61";Tend="1100";Tstart="362";shortTE="F";uid="90963155-aff0-4940-a7fc-7c71a05517b5"
VSBP01000945.1	RepeatMasker	LINE/CR1	24397	25809	1274	-	.	ID="RND-6_FAMILY-11579";Tend="1404";Tstart="25";shortTE="F";uid="47c282e8-0ab5-4671-877e-c71baa7182da"
VSBP01000945.1	RepeatMasker	DNA/Kolobok-E	14079	14385	927	-	.	ID="KOLOBOKE-2_AP";Tend="2146";Tstart="1845";shortTE="F";uid="8af9b957-b005-418d-b0a3-1f4b19bed3b9"
VSBP01000945.1	RepeatMasker	RC/Helitron	10238	10412	1041	-	.	ID="RND-6_FAMILY-4232";Tend="602";Tstart="430";shortTE="F";uid="f5057d0f-5456-4e3b-aa27-3ed97b702de6"
VSBP01009450.1	RepeatMasker	DNA/hAT-hAT19	271	737	2396	+	.	ID="DNA8-52B_AP";TEgroup="ctg_9450%7CDNA8-52B_AP%7C1";Tend="1100";Tstart="1";shortTE="F";uid="d9a38bc6-7328-4d1e-b7ca-e35d88bbfd79"
VSBP01009451.1	RepeatMasker	Unknown	673	806	791	+	.	ID="RND-6_FAMILY-3230";Tend="1537";Tstart="1406";shortTE="F";uid="02b2bc17-05af-40b2-9c86-18a21731fbcb"
VSBP01009453.1	RepeatMasker	Unknown	313	1185	4805	+	.	ID="RND-1_FAMILY-73";Tend="844";Tstart="1";shortTE="F";uid="0ff5d1a3-5723-4360-8c57-a9de2d45ab4e"
VSBP01009453.1	RepeatMasker	Unknown	1	312	8992	-	.	ID="RND-1_FAMILY-26";Tend="1487";Tstart="510";shortTE="F";uid="13e59fcb-d9da-44de-8cd3-82cd3e6509df"
VSBP01009453.1	RepeatMasker	Unknown	1186	1290	8992	-	.	ID="RND-1_FAMILY-26";Tend="509";Tstart="174";shortTE="F";uid="3b377021-0273-4f86-8131-43e3d8334031"
VSBP01009455.1	RepeatMasker	Unknown	1079	1290	1586	+	.	ID="RND-1_FAMILY-166";Tend="238";Tstart="21";shortTE="F";uid="1f920be5-414c-4da3-87dd-20af0ac60efb"
VSBP01009455.1	RepeatMasker	Unknown	1	1223	9561	-	.	ID="RND-1_FAMILY-1";Tend="1192";Tstart="1";shortTE="F";uid="88b1aa7c-32a7-449b-9a1a-be9f58aefb81"
VSBP01009457.1	RepeatMasker	Unknown	765	942	554	-	.	ID="RND-6_FAMILY-3385";Tend="453";Tstart="293";shortTE="F";uid="e80b7591-179e-4b2f-987b-925b55075037"
VSBP01009458.1	RepeatMasker	Unknown	1	250	2072	-	.	ID="RND-5_FAMILY-1214";Tend="255";Tstart="1";shortTE="F";uid="6c01fb42-f599-469b-9e6c-8e23fb645cbc"
VSBP01000946.1	RepeatMasker	LINE/R1	23846	24447	568	+	.	ID="R1-3_AP";Tend="6072";Tstart="5562";shortTE="F";uid="69d8c737-83d8-4c12-b31a-c344a3d3fbf2"
VSBP01000946.1	RepeatMasker	DNA/hAT-Charlie	7549	7759	646	+	.	ID="HAT-N17_AP";TEgroup="ctg_946%7CHAT-N17_AP%7C1";Tend="297";Tstart="5";shortTE="T";uid="6e9fbcc1-5747-43c8-a631-3bb508cbcc3c"
VSBP01000946.1	RepeatMasker	DNA/hAT-hAT19	13702	14580	751	+	.	ID="hat-1_rpr";Tend="1447";Tstart="594";shortTE="F";uid="0f0f1984-f410-44f1-bd14-e9db4e87a248"
VSBP01000946.1	RepeatMasker	DNA/hAT-hAT19	9141	9726	869	-	.	ID="rnd-6_family-8641";Tend="1431";Tstart="333";shortTE="F";uid="71b21913-4a84-4113-8b49-955bae0cdf05"
VSBP01000946.1	RepeatMasker	Unknown	2695	3068	694	-	.	ID="RND-6_FAMILY-4304";Tend="1378";Tstart="987";shortTE="F";uid="a0b18c08-f430-47e1-bc38-d13ed135b1aa"
VSBP01000946.1	RepeatMasker	DNA/hAT-hAT19	10148	10605	638	-	.	ID="hat-4_lmi";Tend="1310";Tstart="791";shortTE="F";uid="63eb88c8-8909-46c9-a8b8-67c2185bc0bc"
VSBP01000946.1	RepeatMasker	DNA/hAT-hATm	5846	7547	4988	-	.	ID="hat-6_ap";Tend="3294";Tstart="1678";shortTE="F";uid="2fddeefb-e6dc-431d-a279-4dab42b4a446"
VSBP01000946.1	RepeatMasker	DNA	1004	1114	505	-	.	ID="DNA8-27_AP";Tend="493";Tstart="397";shortTE="F";uid="db785e8a-789d-47d9-8277-31e6907de661"
VSBP01000946.1	RepeatMasker	DNA/hAT-hAT19	13030	13507	2541	-	.	ID="RND-6_FAMILY-609";Tend="1538";Tstart="1012";shortTE="F";uid="2d3a4ad9-e5b2-4767-b45c-9387f76293b6"
VSBP01000946.1	RepeatMasker	DNA/MULE-MuDR	16192	16361	488	-	.	ID="MUDR-1X_TCA";Tend="2117";Tstart="1948";shortTE="F";uid="289878d8-01d7-4d4f-8d8a-474bc3798c7a"
VSBP01000946.1	RepeatMasker	Unknown	11609	11913	1988	-	.	ID="RND-1_FAMILY-41";Tend="760";Tstart="445";shortTE="F";uid="6eef3f99-accb-45e7-a056-e10de3253479"
VSBP01000946.1	RepeatMasker	DNA/hAT-Ac	19632	19930	1278	-	.	ID="DNA8-54_AP";Tend="579";Tstart="221";shortTE="F";uid="75158ac2-fb45-4815-b325-165ab31d2480"
VSBP01000946.1	RepeatMasker	Unknown	1522	2291	6038	-	.	ID="RND-5_FAMILY-378";Tend="1539";Tstart="767";shortTE="F";uid="65779c23-581e-4390-b562-3f62f06b6d82"
VSBP01000946.1	RepeatMasker	DNA/hAT-hAT19	10607	11089	2483	-	.	ID="RND-6_FAMILY-609";Tend="1529";Tstart="1012";shortTE="F";uid="55b13997-5bc2-4079-ba03-6e83889bae54"
VSBP01000946.1	RepeatMasker	DNA/hAT-hAT19	8854	9139	778	-	.	ID="RND-6_FAMILY-8641";Tend="1507";Tstart="1269";shortTE="F";uid="2dfc6e11-5bd8-4cdb-a8d8-b1738511b065"
VSBP01000946.1	RepeatMasker	DNA/hAT-hATm	7760	8874	9670	-	.	ID="HAT-6_AP";Tend="1779";Tstart="670";shortTE="F";uid="0abd4b34-da9b-4168-bd87-3a375dee8c17"
VSBP01000946.1	RepeatMasker	DNA	1117	1403	1256	-	.	ID="TTAA20B_AP";Tend="446";Tstart="161";shortTE="F";uid="7fa44b60-15bc-4034-8053-2f64037da452"
VSBP01000946.1	RepeatMasker	DNA/hAT-hAT19	15172	15432	1017	-	.	ID="RND-6_FAMILY-609";Tend="1015";Tstart="739";shortTE="F";uid="b7747f22-8681-42b8-8421-f2c76fd7aae4"
VSBP01000946.1	RepeatMasker	DNA/hAT-Ac	23427	23568	448	-	.	ID="DNA8-54_AP";Tend="245";Tstart="101";shortTE="F";uid="dbb35795-d3cf-4eda-ac3c-a343a8f36f12"
VSBP01009460.1	RepeatMasker	Unknown	1	1290	10741	-	.	ID="RND-6_FAMILY-968";Tend="1708";Tstart="419";shortTE="F";uid="bc45ed45-7a9d-4b3d-a420-391eeea3f583"
VSBP01009461.1	RepeatMasker	LTR/Gypsy	57	544	3868	+	.	ID="RND-5_FAMILY-2465";Tend="749";Tstart="263";shortTE="F";uid="92747d4b-9d6f-46f2-a8a1-d1937181eb32"
VSBP01009461.1	RepeatMasker	LTR	201	650	520	-	.	ID="RND-5_FAMILY-1383";Tend="911";Tstart="474";shortTE="F";uid="d9044df0-3f42-4a55-8eb5-56d0b8718260"
VSBP01009461.1	RepeatMasker	LTR/Gypsy	1092	1290	1393	-	.	ID="RND-6_FAMILY-30";Tend="1079";Tstart="883";shortTE="F";uid="f662a025-c568-488d-8755-38ad8103aa30"
VSBP01009463.1	RepeatMasker	DNA/PiggyBac	627	1068	572	+	.	ID="piggybac-n3_lsal";Tend="952";Tstart="598";shortTE="F";uid="145f04d1-b72e-457d-a3b2-0288813effd4"
VSBP01009464.1	RepeatMasker	Unknown	145	299	577	+	.	ID="RND-5_FAMILY-1850";Tend="1603";Tstart="1446";shortTE="F";uid="2965ce81-b977-40b9-9c04-bbe534e447a0"
VSBP01009467.1	RepeatMasker	Retroposon?	906	1040	717	-	.	ID="SINE2-1_AP";Tend="265";Tstart="124";shortTE="F";uid="93c2871c-b7ac-48c7-891b-2c5bae09aaf6"
VSBP01009467.1	RepeatMasker	Retroposon?	1	498	1753	-	.	ID="SINE2-1_AP";Tend="1081";Tstart="470";shortTE="F";uid="d62034dd-d789-4bb7-b2f6-9e3be487a32b"
VSBP01009468.1	RepeatMasker	Unknown	1	1167	9033	+	.	ID="RND-1_FAMILY-18";Tend="1177";Tstart="26";shortTE="F";uid="52f2f607-6f5f-4274-b256-a389d58ec6de"
VSBP01009468.1	RepeatMasker	Unknown	189	1290	7829	-	.	ID="RND-1_FAMILY-180";Tend="1257";Tstart="194";shortTE="F";uid="fa1ea37b-ab1b-4095-9c72-8433ea7fa68a"
VSBP01009469.1	RepeatMasker	LTR/Pao	561	1288	595	-	.	ID="BEL-1_PBA-I";TEgroup="ctg_9469%7CBEL-1_PBA-I%7C1";Tend="5430";Tstart="2795";shortTE="F";uid="372d5cc8-248c-4bd3-844f-718e7ebaa1e6"
VSBP01000947.1	RepeatMasker	DNA/Ginger-1	6329	6618	3453	+	.	ID="RND-6_FAMILY-4438";Tend="1736";Tstart="857";shortTE="F";uid="1625ff30-68d5-4c92-a10f-ac5c34dc21db"
VSBP01000947.1	RepeatMasker	DNA/hAT-Tip100	27505	27703	1591	+	.	ID="RND-6_FAMILY-6954";Tend="354";Tstart="165";shortTE="F";uid="261a9c36-ef1e-4e72-b070-013740f8b8d5"
VSBP01000947.1	RepeatMasker	LTR/Gypsy	110	236	1087	+	.	ID="RND-5_FAMILY-643";Tend="517";Tstart="391";shortTE="F";uid="cd0529ce-507c-4ef5-b789-82b60f1e4d3b"
VSBP01000947.1	RepeatMasker	DNA/hAT-Tip100	1	111	987	+	.	ID="RND-1_FAMILY-357";Tend="1151";Tstart="1041";shortTE="F";uid="487c84ea-c5c0-4900-ad70-7d2295a989f1"
VSBP01000947.1	RepeatMasker	Unknown	1888	2078	1515	+	.	ID="RND-1_FAMILY-208";Tend="1300";Tstart="1110";shortTE="F";uid="8afad827-6356-4bdd-b3ba-1fb3c672d0ca"
VSBP01000947.1	RepeatMasker	DNA/Ginger	21855	22079	417	+	.	ID="RND-6_FAMILY-9547";Tend="1412";Tstart="1173";shortTE="F";uid="50a54568-5d01-44e5-8389-cef4011c9555"
VSBP01000947.1	RepeatMasker	Unknown	1305	1889	4162	+	.	ID="RND-1_FAMILY-122";Tend="1305";Tstart="734";shortTE="F";uid="0ee0ce8c-930c-4022-ad28-db7aa7753b38"
VSBP01000947.1	RepeatMasker	LINE/R2-NeSL	4380	6083	2764	-	.	ID="UTOPIA-2_API";Tend="2366";Tstart="662";shortTE="F";uid="5a9fce05-e871-498b-bf3e-e146e5b8623d"
VSBP01000947.1	RepeatMasker	DNA/Ginger	6619	7306	4718	-	.	ID="RND-6_FAMILY-5762";Tend="2011";Tstart="1316";shortTE="F";uid="ad666cee-1447-4154-9077-078c01fe444a"
VSBP01000947.1	RepeatMasker	LINE/R2-NeSL	9886	10754	4623	-	.	ID="UTOPIA-2_API";Tend="2468";Tstart="1592";shortTE="F";uid="b66eb9b7-70ea-4dbb-ac20-48966abcd8d9"
VSBP01000947.1	RepeatMasker	Unknown	2481	3430	4000	-	.	ID="RND-5_FAMILY-9542";Tend="1789";Tstart="862";shortTE="F";uid="23c6e45a-5b4a-41ea-80a4-e8fdc8c17da2"
VSBP01000947.1	RepeatMasker	DNA/hAT-Ac	16547	17323	6131	-	.	ID="RND-6_FAMILY-17795";Tend="949";Tstart="193";shortTE="F";uid="ab6be25f-3720-4e94-bdd4-9104c195213f"
VSBP01000947.1	RepeatMasker	DNA/hAT-Ac	18871	19076	1619	-	.	ID="RND-6_FAMILY-17795";Tend="361";Tstart="156";shortTE="F";uid="b9c97cb6-1031-416e-bd66-f130fd781c16"
VSBP01000947.1	RepeatMasker	DNA/Kolobok-E	2125	2499	2035	-	.	ID="RND-1_FAMILY-48";Tend="1303";Tstart="954";shortTE="F";uid="7fa73016-7782-4be5-bfda-df7c8b8ac3bb"
VSBP01000947.1	RepeatMasker	DNA/Kolobok-E	3425	3628	1546	-	.	ID="RND-1_FAMILY-48";Tend="969";Tstart="764";shortTE="F";uid="19d965da-5fa2-4f1e-a268-661fc4022e75"
VSBP01000947.1	RepeatMasker	LINE/R2-NeSL	11487	13560	825	-	.	ID="UTOPIA-2_API";TEgroup="ctg_947%7CUTOPIA-2_API%7C1";Tend="2558";Tstart="708";shortTE="F";uid="655983d3-3dcc-4df4-8be3-a231137dd220"
VSBP01009470.1	RepeatMasker	DNA/Ginger	1	1037	6551	+	.	ID="RND-6_FAMILY-9547";TEgroup="ctg_9470%7CRND-6_FAMILY-9547%7C1";Tend="2516";Tstart="1641";shortTE="F";uid="49d8c2fe-f5f1-4fcc-8491-7b525ed403a6"
VSBP01009470.1	RepeatMasker	Retroposon?	892	1288	2783	-	.	ID="RND-1_FAMILY-247";Tend="1530";Tstart="1146";shortTE="F";uid="5bb6682a-3ca3-45da-9939-4e60b27ec1f1"
VSBP01009471.1	RepeatMasker	DNA/Ginger-1	315	785	2635	-	.	ID="RND-6_FAMILY-4051";Tend="452";Tstart="9";shortTE="F";uid="8d0773b3-5f00-4329-a620-d4b0ff53cd19"
VSBP01009473.1	RepeatMasker	DNA	630	897	2263	+	.	ID="RND-5_FAMILY-176";Tend="1266";Tstart="979";shortTE="F";uid="282f7708-fc62-4e5f-ba0f-07c34552a475"
VSBP01009473.1	RepeatMasker	DNA	1124	1256	1044	+	.	ID="RND-6_FAMILY-3496";Tend="1010";Tstart="878";shortTE="F";uid="9c37ee9d-3074-4c87-9fab-4eceb62cedd8"
VSBP01009473.1	RepeatMasker	DNA	175	542	459	+	.	ID="RND-5_FAMILY-9000";TEgroup="ctg_9473%7CRND-5_FAMILY-9000%7C1";Tend="1921";Tstart="1682";shortTE="F";uid="51aa270a-4228-4141-b5d5-f7e6a174e12a"
VSBP01009473.1	RepeatMasker	DNA/Kolobok-E	191	319	699	-	.	ID="RND-6_FAMILY-9095";Tend="1020";Tstart="645";shortTE="F";uid="9494e0aa-99f9-4f06-853b-5529db24930a"
VSBP01009474.1	RepeatMasker	Unknown	1	167	1414	-	.	ID="RND-6_FAMILY-6267";Tend="945";Tstart="779";shortTE="F";uid="dca42654-3e37-4d76-991c-2fe502946644"
VSBP01009474.1	RepeatMasker	Unknown	238	1289	8382	-	.	ID="RND-3_FAMILY-59";Tend="1210";Tstart="169";shortTE="F";uid="52d83d18-4977-40b4-85fc-c19d257f8c4e"
VSBP01009475.1	RepeatMasker	Retroposon?	109	753	4399	-	.	ID="RND-1_FAMILY-21";Tend="1440";Tstart="790";shortTE="F";uid="54ca0b0c-18d7-4135-9f20-226b48acaade"
VSBP01009477.1	RepeatMasker	Unknown	496	955	2170	-	.	ID="RND-6_FAMILY-14605";Tend="1615";Tstart="1156";shortTE="F";uid="ede63b28-6a6b-4ae0-acb8-439375027fd7"
VSBP01009478.1	RepeatMasker	DNA/MULE-NOF	1	535	3594	+	.	ID="RND-5_FAMILY-14";Tend="1167";Tstart="663";shortTE="F";uid="2aa80ef0-0162-4f36-a3b1-ac3cf91f58a6"
VSBP01009479.1	RepeatMasker	Unknown	14	1289	6749	+	.	ID="RND-6_FAMILY-227";Tend="892";Tstart="1";shortTE="F";uid="653d32c5-633e-4634-844a-6a406bd7aed6"
VSBP01000948.1	RepeatMasker	RC/Helitron	10529	12064	5320	+	.	ID="RND-6_FAMILY-3165";Tend="1520";Tstart="1";shortTE="F";uid="cecf77ac-ac46-466c-bdcd-86fd00e4fbb1"
VSBP01000948.1	RepeatMasker	DNA/hAT-Tip100	6281	6686	975	+	.	ID="RND-6_FAMILY-5784";TEgroup="ctg_948%7CRND-6_FAMILY-5784%7C1";Tend="1463";Tstart="1123";shortTE="F";uid="7a263638-92ad-4c71-b9e3-89dd5e8ccb22"
VSBP01000948.1	RepeatMasker	DNA/hAT-Tip100	7056	7190	638	+	.	ID="RND-6_FAMILY-5784";Tend="1463";Tstart="1306";shortTE="F";uid="37745c38-6e73-462c-ade4-649fb2fbf6bf"
VSBP01000948.1	RepeatMasker	DNA/TcMar-Tc1	14216	14438	713	+	.	ID="RND-6_FAMILY-8900";Tend="654";Tstart="429";shortTE="F";uid="a180dbee-15ef-4e03-a79c-f47ad32d70a5"
VSBP01000948.1	RepeatMasker	DNA/hAT-Tip100	6785	6953	975	+	.	ID="RND-6_FAMILY-5784";Tend="1292";Tstart="1123";shortTE="F";uid="c9075c08-2c98-4816-9223-000519bcf7a8"
VSBP01000948.1	RepeatMasker	DNA/Kolobok-E	7656	7804	956	+	.	ID="RND-6_FAMILY-1111";Tend="1223";Tstart="1088";shortTE="F";uid="80fab378-40f9-4b29-b9bc-768e8f5d9f71"
VSBP01000948.1	RepeatMasker	Unknown	1	543	3907	+	.	ID="RND-6_FAMILY-5353";Tend="882";Tstart="390";shortTE="F";uid="92598eed-4d29-4e3a-be73-dc23cf83d7e8"
VSBP01000948.1	RepeatMasker	DNA/PIF-Harbinger	16119	16675	1026	-	.	ID="HARB-1_AP";Tend="554";Tstart="1";shortTE="F";uid="28fce704-8961-43bd-91e0-ad117fa61083"
VSBP01000948.1	RepeatMasker	Unknown	4954	5627	5749	-	.	ID="RND-6_FAMILY-15914";Tend="1286";Tstart="619";shortTE="F";uid="08e7443d-dec1-4ae2-96ce-921efd9ad5e6"
VSBP01000948.1	RepeatMasker	Unknown	27481	27679	1722	-	.	ID="RND-4_FAMILY-11";Tend="833";Tstart="635";shortTE="F";uid="79652e46-f7f2-4ddc-bda1-733827414a03"
VSBP01000948.1	RepeatMasker	DNA/P	24106	24806	650	-	.	ID="rnd-6_family-2382";Tend="585";Tstart="80";shortTE="F";uid="10a496e8-161c-4f23-acb9-6dd8bef8fea3"
VSBP01000948.1	RepeatMasker	Unknown	554	721	1124	-	.	ID="RND-1_FAMILY-12";Tend="319";Tstart="139";shortTE="F";uid="6582b956-5572-42a7-9a8f-12d0fc404ccf"
VSBP01000948.1	RepeatMasker	DNA/P	21142	22389	621	-	.	ID="RND-6_FAMILY-2382";Tend="1280";Tstart="80";shortTE="F";uid="a4b988f9-d3db-4c25-bf94-fc0745f4cfd5"
VSBP01009480.1	RepeatMasker	DNA/Kolobok-E	1	603	4126	-	.	ID="rnd-6_family-2012";Tend="1388";Tstart="592";shortTE="F";uid="6b3213e3-2567-40f2-b858-0415c57dce75"
VSBP01009482.1	RepeatMasker	DNA/Ginger	1	779	4159	+	.	ID="rnd-6_family-5762";Tend="2757";Tstart="1986";shortTE="F";uid="af074ce0-3fd2-418e-900b-2e5b7a9f75b0"
VSBP01009483.1	RepeatMasker	Unknown	1	420	3200	-	.	ID="RND-1_FAMILY-122";Tend="940";Tstart="531";shortTE="F";uid="2e86d2be-507e-4cc8-bd51-dbfe0a01d4ca"
VSBP01009483.1	RepeatMasker	DNA/MULE-MuDR	514	939	3740	-	.	ID="RND-6_FAMILY-18605";Tend="664";Tstart="239";shortTE="F";uid="153a43b6-98b9-4891-86e4-3f8fd7f20d10"
VSBP01009485.1	RepeatMasker	Unknown	1	649	4824	+	.	ID="RND-5_FAMILY-617";Tend="1449";Tstart="809";shortTE="F";uid="ca094a7e-2e90-45cb-94d4-8bb1f414db2d"
VSBP01009485.1	RepeatMasker	Unknown	1089	1289	1682	-	.	ID="RND-1_FAMILY-376";Tend="1654";Tstart="1458";shortTE="F";uid="cc9f19b4-d819-45ec-ae24-bff317fa730f"
VSBP01009486.1	RepeatMasker	Unknown	226	526	479	+	.	ID="RND-1_FAMILY-8";Tend="97";Tstart="34";shortTE="F";uid="043f2b2e-63e5-438f-97d0-a66928321cf6"
VSBP01009486.1	RepeatMasker	Unknown	2	490	3293	-	.	ID="RND-1_FAMILY-19";Tend="788";Tstart="285";shortTE="F";uid="1c0459b2-764a-4650-a486-90a475b2508e"
VSBP01009486.1	RepeatMasker	Unknown	554	1233	2206	-	.	ID="RND-1_FAMILY-0";Tend="1372";Tstart="630";shortTE="F";uid="74effe09-ccc7-41ef-a5e1-9d20a365db01"
VSBP01009487.1	RepeatMasker	Unknown	185	1289	8274	-	.	ID="RND-1_FAMILY-208";Tend="1303";Tstart="201";shortTE="F";uid="09923a3b-2984-4e19-a92b-7b964d7cbcf9"
VSBP01009488.1	RepeatMasker	LINE/CR1	650	938	418	+	.	ID="RND-6_FAMILY-14196";Tend="489";Tstart="201";shortTE="F";uid="51f8ab35-f38f-4267-a177-ed0127668dd0"
VSBP01009489.1	RepeatMasker	DNA/TcMar-m44	1094	1285	1234	-	.	ID="MARINERN-2_AP";Tend="452";Tstart="261";shortTE="F";uid="88917996-c3fc-497c-8ec3-7780a0d7a57b"
VSBP01000949.1	RepeatMasker	DNA/Academ-1	21457	21970	1388	+	.	ID="ACADEM-1_BM";Tend="3292";Tstart="2781";shortTE="F";uid="1ecc4eea-f05b-45af-b6a9-bb617bdcfeb5"
VSBP01000949.1	RepeatMasker	DNA/hAT-hAT19	10112	10470	985	+	.	ID="DNA8-97_AP";Tend="429";Tstart="3";shortTE="F";uid="ce839745-2f48-4890-9263-5f5e0a374cc7"
VSBP01000949.1	RepeatMasker	DNA/hAT-hAT19	5892	6485	4297	+	.	ID="RND-6_FAMILY-871";Tend="1563";Tstart="963";shortTE="F";uid="6eff89c7-e64a-497e-926a-5a3c24d7f48c"
VSBP01000949.1	RepeatMasker	DNA/Ginger-1	10595	10961	1370	+	.	ID="RND-6_FAMILY-2793";Tend="1375";Tstart="1011";shortTE="F";uid="49354902-8a45-4bd9-a7df-1780d0d38ba6"
VSBP01000949.1	RepeatMasker	Unknown	6481	6710	1457	+	.	ID="RND-6_FAMILY-2286";Tend="559";Tstart="337";shortTE="F";uid="1b6657eb-fa94-4567-859c-2748b933b45b"
VSBP01000949.1	RepeatMasker	DNA/hAT-hAT19	11019	11306	783	+	.	ID="DNA8-97_AP";Tend="698";Tstart="407";shortTE="F";uid="36619ddb-b802-44ce-83b5-33cb04155dcf"
VSBP01000949.1	RepeatMasker	DNA/CMC-EnSpm	14636	14965	485	+	.	ID="RND-6_FAMILY-1252";Tend="1711";Tstart="1383";shortTE="F";uid="d217d1c7-8af4-4c7c-b414-f44aeb06d732"
VSBP01000949.1	RepeatMasker	LTR/Pao	18028	18601	678	-	.	ID="BEL-77_CQ-I";Tend="4433";Tstart="3866";shortTE="F";uid="bfa67cfb-d401-4fd1-8017-539809ef2f5d"
VSBP01000949.1	RepeatMasker	DNA/Kolobok-E	25712	26104	2762	-	.	ID="RND-1_FAMILY-25";Tend="979";Tstart="581";shortTE="F";uid="e4775ef0-c47c-49bd-94dc-68d38935355a"
VSBP01000949.1	RepeatMasker	Unknown	5466	5926	3244	-	.	ID="RND-1_FAMILY-201";Tend="604";Tstart="153";shortTE="F";uid="0349c89d-94d7-4a93-b264-6901c4cbf471"
VSBP01000949.1	RepeatMasker	LTR/Pao	17149	17537	441	-	.	ID="BEL-1_AEC-I";Tend="3694";Tstart="3306";shortTE="F";uid="d7be425c-7872-4b83-b9c3-0b3697d37365"
VSBP01000949.1	RepeatMasker	Unknown	8924	9113	411	-	.	ID="RND-5_FAMILY-1560";Tend="467";Tstart="293";shortTE="F";uid="2a9f6a8f-32c1-4f1b-852c-7128b6df184f"
VSBP01000949.1	RepeatMasker	Unknown	21072	21248	1550	-	.	ID="RND-4_FAMILY-192";Tend="1273";Tstart="1099";shortTE="F";uid="6f75a9a4-9f80-42d6-9e26-984a8a87531e"
VSBP01000949.1	RepeatMasker	LTR/Pao	15592	16702	805	-	.	ID="BEL-1_AEC-I";Tend="6583";Tstart="4641";shortTE="F";uid="d8638bef-e9a5-49a8-8beb-31470758d662"
VSBP01009490.1	RepeatMasker	DNA/TcMar-Tc1	1161	1288	958	-	.	ID="RND-6_FAMILY-3132";Tend="818";Tstart="690";shortTE="F";uid="ae745fa2-76bb-457a-b4bc-3cfc43d0a422"
VSBP01009491.1	RepeatMasker	DNA/MULE-MuDR	313	482	713	+	.	ID="RND-6_FAMILY-430";Tend="1428";Tstart="1244";shortTE="F";uid="a031bbf5-9915-46f3-bf23-f8e9f7504d3f"
VSBP01009492.1	RepeatMasker	RC/Helitron	114	1050	5154	-	.	ID="RND-1_FAMILY-309";Tend="1091";Tstart="513";shortTE="F";uid="56ece69c-4f1f-49b1-ae49-b6578216e1b3"
VSBP01009492.1	RepeatMasker	RC/Helitron	1056	1288	1912	-	.	ID="RND-1_FAMILY-336";Tend="671";Tstart="439";shortTE="F";uid="5186f242-8215-4f4c-b2a3-d3673019258d"
VSBP01009493.1	RepeatMasker	Unknown	668	1140	3818	+	.	ID="RND-6_FAMILY-1387";Tend="854";Tstart="388";shortTE="F";uid="feeb7f33-f512-4332-9dcb-56e71c12b9c6"
VSBP01009493.1	RepeatMasker	DNA/TcMar-Tc1	1	667	5693	-	.	ID="RND-5_FAMILY-2752";Tend="1122";Tstart="460";shortTE="F";uid="4c79f4d2-5c06-4840-9fd1-3881a5b6f6d3"
VSBP01009494.1	RepeatMasker	Unknown	651	1288	5147	+	.	ID="RND-6_FAMILY-10320";Tend="640";Tstart="1";shortTE="F";uid="56329b87-bae1-40bb-8572-fd4173d42e40"
VSBP01009495.1	RepeatMasker	LTR/Gypsy	386	1287	6227	-	.	ID="RND-5_FAMILY-387";Tend="1193";Tstart="292";shortTE="F";uid="2e9d7ae8-f996-495b-aeb2-c56a8874d961"
VSBP01009495.1	RepeatMasker	DNA/hAT	8	208	736	-	.	ID="rnd-6_family-11607";Tend="1056";Tstart="892";shortTE="F";uid="4b371c4d-6c03-4799-9568-2a041782fd3a"
VSBP01009497.1	RepeatMasker	RC/Helitron	456	1192	5491	+	.	ID="RND-6_FAMILY-13764";Tend="747";Tstart="1";shortTE="F";uid="1912c996-396b-428a-896b-62a1d4f49569"
VSBP01009498.1	RepeatMasker	Unknown	352	1288	7344	-	.	ID="RND-1_FAMILY-77";Tend="922";Tstart="14";shortTE="F";uid="7e63d8e9-8a93-42d0-8f9b-cf05fb5ff9fb"
VSBP01009499.1	RepeatMasker	Unknown	1042	1203	584	-	.	ID="RND-6_FAMILY-1738";Tend="384";Tstart="222";shortTE="F";uid="fb4e3513-31d0-4ddf-ac59-c79e59006313"
VSBP01000095.1	RepeatMasker	Unknown	16887	17237	1658	+	.	ID="RND-5_FAMILY-1163";Tend="1340";Tstart="907";shortTE="F";uid="e24a2b82-e4ea-4c05-b297-319af3131a54"
VSBP01000095.1	RepeatMasker	DNA	65495	65595	422	+	.	ID="dna4-2_ap";Tend="769";Tstart="670";shortTE="F";uid="aff4896a-83c1-466d-a888-eef85fe81157"
VSBP01000095.1	RepeatMasker	Retroposon?	353192	353917	2531	+	.	ID="SINE2-2_AP";Tend="791";Tstart="1";shortTE="F";uid="8a2861b3-0402-457a-abb7-a2edecac4096"
VSBP01000095.1	RepeatMasker	DNA/Ginger-1	764555	764703	488	+	.	ID="RND-1_FAMILY-79";Tend="2047";Tstart="1377";shortTE="F";uid="a7332c5c-fbec-4ccc-a3b1-906ba9e44052"
VSBP01000095.1	RepeatMasker	DNA	706865	707290	2178	+	.	ID="ttaa4c_ap";Tend="420";Tstart="1";shortTE="F";uid="33d5d3f8-a60c-4894-8b9d-9e120055e240"
VSBP01000095.1	RepeatMasker	DNA	58259	58692	2869	+	.	ID="TTAA7_AP";Tend="434";Tstart="1";shortTE="F";uid="35413ef8-29b5-4103-9d7b-3ee44a497100"
VSBP01000095.1	RepeatMasker	DNA/hAT	773098	773411	2397	+	.	ID="RND-1_FAMILY-10";Tend="1777";Tstart="1473";shortTE="F";uid="4da442bc-e21d-40c3-8fb1-0a3b8aff5ac9"
VSBP01000095.1	RepeatMasker	DNA/Ginger	410241	410547	501	+	.	ID="RND-6_FAMILY-9547";TEgroup="ctg_95%7CRND-6_FAMILY-9547%7C1";Tend="2518";Tstart="824";shortTE="T";uid="1311c214-57eb-4a2c-964f-cd0d89124410"
VSBP01000095.1	RepeatMasker	Unknown	40191	40824	4695	+	.	ID="RND-5_FAMILY-2390";Tend="1587";Tstart="970";shortTE="F";uid="8350b3e0-baad-4ff5-bd6c-74c3088dfb79"
VSBP01000095.1	RepeatMasker	DNA/hAT-hAT19	788515	788854	2879	+	.	ID="RND-6_FAMILY-871";Tend="1560";Tstart="1221";shortTE="F";uid="e240ea64-a6a9-495d-abf3-c88e2456228a"
VSBP01000095.1	RepeatMasker	DNA/hAT	562925	563053	501	+	.	ID="RND-6_FAMILY-11607";Tend="1399";Tstart="1223";shortTE="F";uid="ba5e25d1-804c-4556-b6d9-b68a25708307"
VSBP01000095.1	RepeatMasker	DNA/Kolobok-E	132550	133261	5663	+	.	ID="RND-6_FAMILY-6737";Tend="1253";Tstart="541";shortTE="F";uid="2f361352-3c17-43da-95dc-6710e88bc8ff"
VSBP01000095.1	RepeatMasker	DNA/CMC-Chapaev-3	28258	28920	4714	+	.	ID="RND-5_FAMILY-726";Tend="1412";Tstart="756";shortTE="F";uid="6c3a451d-1f35-443f-8123-d5470a4cf7db"
VSBP01000095.1	RepeatMasker	Unknown	666349	666500	415	+	.	ID="RND-1_FAMILY-383";Tend="957";Tstart="796";shortTE="F";uid="ea007188-5336-4d74-9ab3-ebab232c85c0"
VSBP01000095.1	RepeatMasker	Retroposon?	573209	573842	1452	+	.	ID="RND-3_FAMILY-37";Tend="1617";Tstart="943";shortTE="F";uid="5e799211-a0c4-423e-907d-c60f6740cff4"
VSBP01000095.1	RepeatMasker	DNA/Ginger-2	23822	24029	978	+	.	ID="RND-6_FAMILY-10862";Tend="1689";Tstart="1397";shortTE="F";uid="86b8958b-032c-4bb5-afb6-cc6fa12306b6"
VSBP01000095.1	RepeatMasker	DNA/Ginger	420658	421243	3657	+	.	ID="RND-1_FAMILY-3";Tend="1639";Tstart="947";shortTE="F";uid="89600e0e-f846-406a-bb94-dc0612d42282"
VSBP01000095.1	RepeatMasker	DNA	552156	552525	782	+	.	ID="RND-5_FAMILY-9000";Tend="1904";Tstart="1527";shortTE="F";uid="c2ca5aab-be97-487b-8d1b-d6cdc0df83be"
VSBP01000095.1	RepeatMasker	RC/Helitron	696279	696461	425	+	.	ID="HELITRON-11_DIUL";Tend="348";Tstart="163";shortTE="F";uid="14427089-b9d3-4a5d-bdb4-45d394d93ee4"
VSBP01000095.1	RepeatMasker	DNA/hAT-Charlie	982153	982358	428	+	.	ID="HAT-N14_RPR";TEgroup="ctg_95%7CHAT-N14_RPR%7C1";Tend="279";Tstart="1";shortTE="F";uid="a165aa39-5f3a-4c6a-ae9d-b0bd2c2a7f7e"
VSBP01000095.1	RepeatMasker	DNA/Ginger	547197	547585	1984	+	.	ID="RND-5_FAMILY-5363";Tend="1910";Tstart="1519";shortTE="F";uid="6399d9c4-4759-4159-9262-2dd92bbf0d4c"
VSBP01000095.1	RepeatMasker	Unknown	618880	619120	1298	+	.	ID="RND-6_FAMILY-15413";Tend="269";Tstart="57";shortTE="F";uid="af9a8813-e26f-4e03-a791-23c241f5297c"
VSBP01000095.1	RepeatMasker	Unknown	797905	798077	828	+	.	ID="RND-6_FAMILY-5245";Tend="512";Tstart="326";shortTE="F";uid="4fea9a83-067a-4950-8431-ecc90cd925d8"
VSBP01000095.1	RepeatMasker	DNA/hAT	774298	774587	1077	+	.	ID="RND-1_FAMILY-9";TEgroup="ctg_95%7CRND-1_FAMILY-9%7C1";Tend="2905";Tstart="2224";shortTE="F";uid="63d6f8bb-ad0d-41b9-bc5a-d2298f4393df"
VSBP01000095.1	RepeatMasker	DNA/hAT-hAT19	787164	787453	2254	+	.	ID="RND-6_FAMILY-871";Tend="1265";Tstart="978";shortTE="F";uid="a2d5e579-e760-4841-9298-fc4175ef5291"
VSBP01000095.1	RepeatMasker	DNA	7479	7761	570	+	.	ID="TTAA2D_AP";Tend="352";Tstart="49";shortTE="F";uid="62054193-0c2d-4793-b908-3ebb9270e8f3"
VSBP01000095.1	RepeatMasker	DNA/TcMar-Tc1	632529	633165	1097	+	.	ID="RND-6_FAMILY-596";TEgroup="ctg_95%7CRND-6_FAMILY-596%7C1";Tend="1554";Tstart="945";shortTE="F";uid="03f5a171-8443-4f4b-ba01-ac4f986749b2"
VSBP01000095.1	RepeatMasker	DNA/Kolobok-E	266019	266473	1786	+	.	ID="rnd-6_family-2012";Tend="1513";Tstart="1181";shortTE="F";uid="98ff11bc-bced-4138-b5af-3fd9c05850c7"
VSBP01000095.1	RepeatMasker	Unknown	825459	825591	545	+	.	ID="RND-5_FAMILY-3643";Tend="694";Tstart="564";shortTE="F";uid="cb1bf43f-0ff2-4976-94e0-d6b0f791e80c"
VSBP01000095.1	RepeatMasker	DNA/Ginger	481780	481956	462	+	.	ID="rnd-5_family-5363";TEgroup="ctg_95%7Crnd-5_family-5363%7C1";Tend="1240";Tstart="1071";shortTE="T";uid="97544351-f08b-49c6-96cf-cc710f8dbc98"
VSBP01000095.1	RepeatMasker	Unknown	437894	438271	835	+	.	ID="RND-5_FAMILY-2826";Tend="1351";Tstart="1058";shortTE="F";uid="b764f47d-4b16-4789-920d-721e58207bbb"
VSBP01000095.1	RepeatMasker	DNA/hAT-Tip100	263596	263935	2918	+	.	ID="RND-6_FAMILY-14878";Tend="1267";Tstart="930";shortTE="F";uid="8d53f2ab-e6e9-4d7a-aca7-0948083964d6"
VSBP01000095.1	RepeatMasker	DNA	95847	96291	2148	+	.	ID="TTAA5_AP";Tend="442";Tstart="1";shortTE="F";uid="f443b697-9fd2-4946-bf26-9c85211d16e1"
VSBP01000095.1	RepeatMasker	DNA/Ginger	436802	437370	4405	+	.	ID="RND-6_FAMILY-9547";Tend="1439";Tstart="868";shortTE="F";uid="3ae9dff7-d66a-4900-8c48-445f24698986"
VSBP01000095.1	RepeatMasker	DNA/hAT-hAT19	413824	414454	4976	+	.	ID="RND-1_FAMILY-34";Tend="1256";Tstart="622";shortTE="F";uid="3da8d622-b4aa-47f6-a172-f6b3da332547"
VSBP01000095.1	RepeatMasker	RC/Helitron	276938	277066	494	+	.	ID="RND-4_FAMILY-281";Tend="1032";Tstart="911";shortTE="F";uid="fb4dc620-4045-49d6-b5ff-cad1788b02d5"
VSBP01000095.1	RepeatMasker	DNA/Ginger-1	545964	546562	4757	+	.	ID="RND-5_FAMILY-11470";Tend="1020";Tstart="429";shortTE="F";uid="6d21d21c-c0f9-4f60-9c82-fc08a4955dd4"
VSBP01000095.1	RepeatMasker	Unknown	441756	442531	3273	+	.	ID="RND-6_FAMILY-2593";TEgroup="ctg_95%7CRND-6_FAMILY-2593%7C1";Tend="991";Tstart="348";shortTE="F";uid="66447fd5-1cbf-42cf-9619-f9ef13821fb1"
VSBP01000095.1	RepeatMasker	DNA	458732	459266	1384	+	.	ID="DNA4-2_AP";Tend="768";Tstart="261";shortTE="F";uid="6eeba139-5e3e-4db6-bf0f-15c0f652ac29"
VSBP01000095.1	RepeatMasker	DNA/hAT-Tip100	444408	444713	2115	+	.	ID="RND-1_FAMILY-40";Tend="1260";Tstart="972";shortTE="F";uid="6a727aad-0422-47e0-946c-52195010b0b0"
VSBP01000095.1	RepeatMasker	LINE/CR1	77800	77945	1139	+	.	ID="RND-6_FAMILY-3026";Tend="1112";Tstart="966";shortTE="F";uid="a54bed67-9e09-44c0-b65c-246f6a42956f"
VSBP01000095.1	RepeatMasker	DNA/Ginger	422442	422632	2833	+	.	ID="RND-1_FAMILY-3";Tend="1687";Tstart="1498";shortTE="F";uid="18d63547-489c-42a7-a0d4-788f6e89a2a5"
VSBP01000095.1	RepeatMasker	DNA	840543	840720	806	+	.	ID="DNA4-2_AP";Tend="567";Tstart="391";shortTE="F";uid="95791323-aba4-4f7b-bd3e-a4b260b8eadd"
VSBP01000095.1	RepeatMasker	DNA/Ginger	386734	387735	5568	+	.	ID="RND-5_FAMILY-5363";Tend="1907";Tstart="894";shortTE="F";uid="220b34f2-b802-4597-b385-7ca6de1db9d7"
VSBP01000095.1	RepeatMasker	DNA/Ginger	267097	268046	442	+	.	ID="RND-1_FAMILY-3";TEgroup="ctg_95%7CRND-1_FAMILY-3%7C1";Tend="1842";Tstart="947";shortTE="T";uid="48431892-0b67-462a-ae73-61b766ae37b0"
VSBP01000095.1	RepeatMasker	Unknown	477787	478280	1893	+	.	ID="RND-6_FAMILY-1819";Tend="1426";Tstart="923";shortTE="F";uid="6cdfebac-6ba6-449b-86df-00bdc1fca3f9"
VSBP01000095.1	RepeatMasker	LINE/R1	916948	917185	499	+	.	ID="SART-5_API";Tend="2825";Tstart="2596";shortTE="F";uid="b9b4c289-9768-418f-a0e9-aed647dee90b"
VSBP01000095.1	RepeatMasker	DNA/MULE-MuDR	817245	817474	1421	+	.	ID="RND-5_FAMILY-3330";Tend="965";Tstart="730";shortTE="F";uid="47ceed6f-3878-463c-ac79-e567ae5ada86"
VSBP01000095.1	RepeatMasker	DNA/Ginger	189596	189806	476	+	.	ID="RND-5_FAMILY-5363";Tend="1911";Tstart="1717";shortTE="F";uid="faf9fd5d-01d5-4f47-90df-e307ad9c415c"
VSBP01000095.1	RepeatMasker	Retroposon?	97422	97735	741	+	.	ID="RND-3_FAMILY-37";Tend="1566";Tstart="1291";shortTE="F";uid="ed214134-f851-421a-9c52-65861d83073b"
VSBP01000095.1	RepeatMasker	Retroposon?	737945	738178	619	+	.	ID="RND-3_FAMILY-37";Tend="1133";Tstart="920";shortTE="F";uid="8f8d66bb-c553-48fd-b819-8c80f69ee8ec"
VSBP01000095.1	RepeatMasker	Unknown	837649	838163	1145	+	.	ID="RND-6_FAMILY-8306";Tend="575";Tstart="101";shortTE="F";uid="0afaa016-30b7-49d0-96e3-e6b391df0c88"
VSBP01000095.1	RepeatMasker	DNA	504854	505092	653	+	.	ID="DNA4-2_AP";Tend="769";Tstart="537";shortTE="F";uid="b73938ff-1faf-438b-a8c8-8695deccdf38"
VSBP01000095.1	RepeatMasker	DNA	817554	817901	538	+	.	ID="RND-6_FAMILY-89";TEgroup="ctg_95%7CRND-6_FAMILY-89%7C1";Tend="1175";Tstart="978";shortTE="F";uid="731a86e6-c8c3-43ab-ab4a-debc118eba9d"
VSBP01000095.1	RepeatMasker	DNA/Ginger	107098	108722	11578	+	.	ID="RND-6_FAMILY-5762";Tend="2541";Tstart="890";shortTE="F";uid="2da5facb-66a0-4bce-b799-40a3b86bf45e"
VSBP01000095.1	RepeatMasker	DNA/hAT?	334515	334711	771	+	.	ID="RND-6_FAMILY-1055";Tend="1705";Tstart="1521";shortTE="F";uid="7a3618c6-1646-4dc8-9a84-2d8834949f10"
VSBP01000095.1	RepeatMasker	Unknown	1017473	1017666	1492	+	.	ID="RND-1_FAMILY-116";Tend="1137";Tstart="945";shortTE="F";uid="0b42f1e9-d3d9-4faf-86b2-735668c8f3ea"
VSBP01000095.1	RepeatMasker	DNA/MULE-MuDR	69275	69405	756	+	.	ID="RND-1_FAMILY-239";Tend="423";Tstart="299";shortTE="F";uid="449d2c8b-7e58-4990-8cdf-1e326a6b6ced"
VSBP01000095.1	RepeatMasker	DNA/Ginger-1	25571	26525	7063	+	.	ID="RND-1_FAMILY-79";Tend="1912";Tstart="963";shortTE="F";uid="848de4bb-e8ac-46dd-a04f-7a5c25dd5ee2"
VSBP01000095.1	RepeatMasker	Retroposon?	942627	943598	513	+	.	ID="RND-5_FAMILY-2863";TEgroup="ctg_95%7CRND-5_FAMILY-2863%7C1";Tend="1667";Tstart="794";shortTE="F";uid="d6a8830c-0d5a-423d-8d02-7e14b285c56d"
VSBP01000095.1	RepeatMasker	DNA/Ginger	31028	31321	2194	+	.	ID="RND-6_FAMILY-9547";Tend="2525";Tstart="2239";shortTE="F";uid="977c7de7-0bb2-46f6-b3b7-143aa087aab3"
VSBP01000095.1	RepeatMasker	DNA/Ginger	1051648	1051772	451	+	.	ID="RND-5_FAMILY-5363";Tend="1083";Tstart="973";shortTE="F";uid="0b7069d9-ee74-4fb8-9dce-ae17ee4f89ef"
VSBP01000095.1	RepeatMasker	DNA/MULE-MuDR	98079	98798	4212	+	.	ID="RND-4_FAMILY-107";Tend="1622";Tstart="867";shortTE="F";uid="fd371dba-9066-42a6-821d-bc5987a483d6"
VSBP01000095.1	RepeatMasker	DNA	843019	843397	1264	+	.	ID="DNAX-2_AP";Tend="467";Tstart="7";shortTE="F";uid="c199f4fa-cbc8-4851-9746-ad0e93ff7363"
VSBP01000095.1	RepeatMasker	DNA/hAT-Charlie	982420	982556	955	+	.	ID="HAT-N14_RPR";Tend="320";Tstart="186";shortTE="F";uid="05687f37-8e12-4cee-9573-409756d905c6"
VSBP01000095.1	RepeatMasker	LINE/CR1	841491	842190	2368	+	.	ID="RND-6_FAMILY-6917";Tend="1808";Tstart="1142";shortTE="F";uid="f61dc6b2-f2a8-4423-9a32-89f6d7268e3a"
VSBP01000095.1	RepeatMasker	DNA/Kolobok-E	622364	622891	493	+	.	ID="RND-6_FAMILY-16198";Tend="1357";Tstart="817";shortTE="F";uid="363612a3-053c-454a-bc34-c86b1cd95c4a"
VSBP01000095.1	RepeatMasker	DNA	332758	333008	500	+	.	ID="rnd-5_family-9000";Tend="1923";Tstart="1671";shortTE="F";uid="6503aebf-c626-4224-a98f-5df1b8d7bba8"
VSBP01000095.1	RepeatMasker	DNA/Ginger	1019120	1019313	1648	+	.	ID="RND-1_FAMILY-3";Tend="1844";Tstart="1651";shortTE="F";uid="1f8d19cf-b46b-4dcb-a9ed-038eeca0a012"
VSBP01000095.1	RepeatMasker	DNA/hAT-Tip100	87950	88240	2018	+	.	ID="RND-1_FAMILY-40";Tend="1256";Tstart="975";shortTE="F";uid="9d40c626-99cf-418b-a156-259b4f6e7472"
VSBP01000095.1	RepeatMasker	DNA	776384	776851	1048	+	.	ID="DNA4-2_AP";Tend="755";Tstart="309";shortTE="F";uid="8032c55f-6c83-45ba-aa92-dcdf6b4ddba0"
VSBP01000095.1	RepeatMasker	DNA/hAT-hAT19	810114	810569	1970	+	.	ID="DNA8-64_AP";Tend="546";Tstart="1";shortTE="F";uid="617c3696-900b-4ac4-8429-5d629a749635"
VSBP01000095.1	RepeatMasker	Retroposon?	910222	910521	933	+	.	ID="RND-3_FAMILY-37";Tend="1179";Tstart="908";shortTE="F";uid="48976017-5616-4b7b-a391-098cad02e36a"
VSBP01000095.1	RepeatMasker	Retroposon?	344775	344878	520	+	.	ID="RND-3_FAMILY-37";Tend="1023";Tstart="919";shortTE="F";uid="bc6b2f8b-9adb-45d9-b79f-b8ccb2b29afa"
VSBP01000095.1	RepeatMasker	Unknown	826689	826873	763	+	.	ID="RND-5_FAMILY-3643";Tend="1196";Tstart="1022";shortTE="F";uid="77341f90-2b35-4f3b-90d9-48792ec43a2b"
VSBP01000095.1	RepeatMasker	DNA/Kolobok-E	1047235	1047434	459	+	.	ID="KOLOBOKE-3_AP";Tend="2173";Tstart="1978";shortTE="F";uid="5146a6b8-3cd6-4e3b-9473-152e9b9e07a2"
VSBP01000095.1	RepeatMasker	DNA/Ginger	55032	56230	7044	+	.	ID="rnd-6_family-5762";Tend="2550";Tstart="1115";shortTE="F";uid="1ea08dc0-a698-4521-b0f2-6afaa85432d2"
VSBP01000095.1	RepeatMasker	DNA/hAT-Tip100	786979	787139	617	+	.	ID="RND-6_FAMILY-5013";Tend="1141";Tstart="995";shortTE="F";uid="7a3043fb-bae6-4fb2-a315-7062d03f4a77"
VSBP01000095.1	RepeatMasker	DNA/Ginger-1	595261	595600	1552	+	.	ID="RND-1_FAMILY-79";Tend="1949";Tstart="1609";shortTE="F";uid="5c168b91-399a-4b88-bbcf-a4983376f2be"
VSBP01000095.1	RepeatMasker	DNA/hAT	775203	775592	2212	+	.	ID="rnd-1_family-11";Tend="3175";Tstart="2436";shortTE="F";uid="eef9d458-609a-40f2-a948-2b6eb2cd066d"
VSBP01000095.1	RepeatMasker	DNA/Ginger	256818	257946	7073	+	.	ID="rnd-5_family-5363";Tend="1912";Tstart="846";shortTE="F";uid="e646c86d-cb92-440e-b09c-c6b49cf70213"
VSBP01000095.1	RepeatMasker	Retroposon?	259156	259782	514	+	.	ID="RND-3_FAMILY-37";TEgroup="ctg_95%7CRND-3_FAMILY-37%7C1";Tend="1424";Tstart="1041";shortTE="F";uid="c060218b-74b6-4fb8-8039-3cde6f69b33a"
VSBP01000095.1	RepeatMasker	DNA/Ginger	665483	666328	1566	+	.	ID="RND-6_FAMILY-9547";TEgroup="ctg_95%7CRND-6_FAMILY-9547%7C3";Tend="2532";Tstart="861";shortTE="F";uid="99404144-2e55-4ecd-a63c-e7d035ccdf3a"
VSBP01000095.1	RepeatMasker	DNA/hAT	406683	407112	1050	+	.	ID="RND-5_FAMILY-3274";TEgroup="ctg_95%7CRND-5_FAMILY-3274%7C1";Tend="1187";Tstart="939";shortTE="F";uid="e071973b-2ce8-4809-8c1b-01c3f6f7b41a"
VSBP01000095.1	RepeatMasker	DNA/hAT-Charlie	933803	933945	433	+	.	ID="RND-6_FAMILY-25322";Tend="1270";Tstart="1111";shortTE="F";uid="3d9f2a24-15a2-4e58-a650-a8cc9fa687f4"
VSBP01000095.1	RepeatMasker	DNA/MULE-MuDR	944057	944204	790	+	.	ID="rnd-5_family-5369";Tend="1218";Tstart="921";shortTE="F";uid="8352466a-f674-4083-8da3-ffe24147ba4c"
VSBP01000095.1	RepeatMasker	LINE/L2	830297	830539	689	+	.	ID="RND-5_FAMILY-1614";Tend="450";Tstart="226";shortTE="F";uid="ce0cd772-3f5e-40fb-abd5-7bb43ce163d3"
VSBP01000095.1	RepeatMasker	DNA/Ginger	1049968	1051627	10909	+	.	ID="RND-6_FAMILY-5762";Tend="2568";Tstart="895";shortTE="F";uid="bdebd19b-81e0-41c4-adb9-ce59ca0fa7a8"
VSBP01000095.1	RepeatMasker	DNA/TcMar-m44	785496	785702	747	+	.	ID="DNA4-6_AP";Tend="242";Tstart="1";shortTE="F";uid="3057bf6d-3c42-4de2-a2fd-a3be9c626090"
VSBP01000095.1	RepeatMasker	Retroposon?	243824	243955	493	+	.	ID="RND-6_FAMILY-10736";Tend="1144";Tstart="1008";shortTE="F";uid="15fc0a30-407d-46f9-ad28-8f545427c05a"
VSBP01000095.1	RepeatMasker	DNA/TcMar-m44?	796251	796419	441	+	.	ID="dnax-4b_ap";Tend="172";Tstart="4";shortTE="F";uid="da02ee4b-5738-4466-9bb2-57a7e159203a"
VSBP01000095.1	RepeatMasker	DNA	93666	94152	824	+	.	ID="TTAA8_AP";Tend="438";Tstart="1";shortTE="F";uid="13623031-0e6c-4fd5-a0a9-d21f476e0735"
VSBP01000095.1	RepeatMasker	Retroposon?	101097	101236	550	+	.	ID="RND-3_FAMILY-37";Tend="1139";Tstart="995";shortTE="F";uid="80fa7ad0-97fd-4d3a-9444-e20f3fdc894a"
VSBP01000095.1	RepeatMasker	DNA	88368	88752	446	+	.	ID="DNA4-2_AP";Tend="363";Tstart="1";shortTE="F";uid="6b71f479-bbc8-4f9d-8a3f-652cb04fb2c7"
VSBP01000095.1	RepeatMasker	Retroposon?	539617	540256	426	+	.	ID="SINE2-1_AP";Tend="763";Tstart="100";shortTE="F";uid="c2cda940-e448-4394-a9ad-fe35cb19979b"
VSBP01000095.1	RepeatMasker	Unknown	714455	714618	472	+	.	ID="RND-5_FAMILY-4111";Tend="980";Tstart="795";shortTE="F";uid="a1946966-0f1c-4dca-975b-bd7907d10fdf"
VSBP01000095.1	RepeatMasker	DNA/Ginger	514961	516599	13100	+	.	ID="RND-6_FAMILY-5762";Tend="2533";Tstart="894";shortTE="F";uid="44df4e8b-0b05-4619-8ac3-498c42e3832f"
VSBP01000095.1	RepeatMasker	Unknown	31880	32243	1814	+	.	ID="RND-5_FAMILY-2531";Tend="1263";Tstart="894";shortTE="F";uid="11d2628a-3b4b-435e-8ed0-d9bcedc27961"
VSBP01000095.1	RepeatMasker	DNA	904023	904301	815	+	.	ID="TTAA8_AP";Tend="438";Tstart="140";shortTE="F";uid="d7e1d79b-ccfd-4dc7-933a-ea27315f1fc9"
VSBP01000095.1	RepeatMasker	DNA/Ginger	546682	547182	1848	+	.	ID="rnd-5_family-5363";Tend="1331";Tstart="805";shortTE="F";uid="28da958c-78d1-458f-b657-95b4cfb794e6"
VSBP01000095.1	RepeatMasker	DNA	470574	470986	583	+	.	ID="DNA4-3_AP";Tend="450";Tstart="8";shortTE="F";uid="2c464ae5-ec13-4c69-9c19-b49bf8899bb3"
VSBP01000095.1	RepeatMasker	DNA/Kolobok-E	850674	850911	766	+	.	ID="RND-6_FAMILY-2012";Tend="1390";Tstart="1165";shortTE="F";uid="d319ba45-10a9-4494-a0ef-2ead747ce3b4"
VSBP01000095.1	RepeatMasker	DNA	766823	766934	425	+	.	ID="ttaa22_ap";Tend="121";Tstart="14";shortTE="F";uid="eb6fcd09-2587-46a3-9447-314afb672f46"
VSBP01000095.1	RepeatMasker	LINE/L2	476007	476521	1501	+	.	ID="RND-5_FAMILY-4101";Tend="1543";Tstart="1057";shortTE="F";uid="545abdb2-2a1b-46d6-9095-88820f5334ff"
VSBP01000095.1	RepeatMasker	Unknown	931950	932169	634	+	.	ID="RND-6_FAMILY-285";Tend="838";Tstart="620";shortTE="F";uid="d4e1c8ba-b311-4b6f-92ea-c08df45814ac"
VSBP01000095.1	RepeatMasker	DNA/hAT-hAT19	804930	805131	912	+	.	ID="DNA8-45_AP";Tend="198";Tstart="1";shortTE="F";uid="1396bc7a-707d-42f4-acf7-8ead74fa0bee"
VSBP01000095.1	RepeatMasker	DNA/Ginger	754624	755572	6994	+	.	ID="RND-1_FAMILY-3";Tend="1851";Tstart="944";shortTE="F";uid="08b57fb6-9358-4b90-879e-430c6b413901"
VSBP01000095.1	RepeatMasker	DNA/Ginger-1	1034335	1034461	785	+	.	ID="RND-1_FAMILY-79";Tend="1902";Tstart="1780";shortTE="F";uid="43710697-ba51-4743-8da2-ebc658a3899e"
VSBP01000095.1	RepeatMasker	Retroposon?	352092	352580	623	+	.	ID="RND-3_FAMILY-37";Tend="1318";Tstart="832";shortTE="F";uid="29f359ae-03d3-4413-abc2-0669bfb9c314"
VSBP01000095.1	RepeatMasker	SINE/5S	838840	839702	1497	+	.	ID="RND-6_FAMILY-2707";Tend="1588";Tstart="760";shortTE="F";uid="ba48987c-581c-448d-9ceb-0cde9661dd23"
VSBP01000095.1	RepeatMasker	DNA/Ginger-1	732681	733118	2556	+	.	ID="RND-6_FAMILY-4438";Tend="1103";Tstart="658";shortTE="F";uid="821d962a-4e93-4b13-906e-91dc2e7c63c0"
VSBP01000095.1	RepeatMasker	Unknown	369832	370273	2091	+	.	ID="RND-6_FAMILY-8755";Tend="1341";Tstart="851";shortTE="F";uid="2ac5dac1-e2e8-45a4-bd67-e910d211091c"
VSBP01000095.1	RepeatMasker	Unknown	773365	773797	460	+	.	ID="RND-5_FAMILY-2826";Tend="2268";Tstart="1872";shortTE="F";uid="5dca4768-163e-4b90-80ca-0bfe89356e11"
VSBP01000095.1	RepeatMasker	DNA/hAT	772704	773099	2841	+	.	ID="RND-5_FAMILY-4022";Tend="1203";Tstart="816";shortTE="F";uid="bc6f90d9-b7f6-4a01-8347-397f20967e93"
VSBP01000095.1	RepeatMasker	DNA	251210	251450	500	+	.	ID="RND-5_FAMILY-4985";TEgroup="ctg_95%7CRND-5_FAMILY-4985%7C1";Tend="1687";Tstart="1521";shortTE="T";uid="94a93036-8e4b-4e2a-999f-75fa1a2df452"
VSBP01000095.1	RepeatMasker	Unknown	715187	715350	472	+	.	ID="RND-5_FAMILY-4111";Tend="980";Tstart="795";shortTE="F";uid="611e4f5c-a0b9-4d18-b658-afdbdb3b36f5"
VSBP01000095.1	RepeatMasker	Unknown	1015780	1016690	819	+	.	ID="RND-5_FAMILY-676";TEgroup="ctg_95%7CRND-5_FAMILY-676%7C1";Tend="2213";Tstart="598";shortTE="F";uid="a5ba6eb4-b29d-451d-a546-cbda133672f0"
VSBP01000095.1	RepeatMasker	Retroposon?	24829	24997	445	+	.	ID="RND-3_FAMILY-37";Tend="1028";Tstart="859";shortTE="F";uid="5c1661db-a943-4412-9c88-66b11c3d4e1a"
VSBP01000095.1	RepeatMasker	DNA/TcMar-m44	761287	761443	603	+	.	ID="dnax-3b_ap";Tend="137";Tstart="1";shortTE="F";uid="c278e96b-5dba-49f3-92ec-ee696a455907"
VSBP01000095.1	RepeatMasker	DNA/MULE-MuDR	808183	808290	487	+	.	ID="RND-5_FAMILY-4731";Tend="1018";Tstart="913";shortTE="F";uid="c38a4e57-90a4-459f-a869-20306229996a"
VSBP01000095.1	RepeatMasker	Unknown	33802	34317	2263	+	.	ID="RND-5_FAMILY-2531";Tend="1263";Tstart="742";shortTE="F";uid="018ee098-7237-4908-a446-3c396ee6bd2b"
VSBP01000095.1	RepeatMasker	Retroposon?	38654	38817	420	+	.	ID="RND-3_FAMILY-37";Tend="1076";Tstart="915";shortTE="F";uid="0aebbe31-96b5-4e7d-90b7-52c2747c9b90"
VSBP01000095.1	RepeatMasker	Unknown	743696	743848	799	+	.	ID="RND-5_FAMILY-3134";Tend="1151";Tstart="983";shortTE="F";uid="230e5150-701b-4776-a94c-47445be9104f"
VSBP01000095.1	RepeatMasker	DNA	144803	145351	577	+	.	ID="dna4-2_ap";Tend="767";Tstart="259";shortTE="F";uid="d08ec971-5a89-440e-9e1c-56f886247f5e"
VSBP01000095.1	RepeatMasker	DNA	9608	9999	817	+	.	ID="TTAA2C_AP";Tend="407";Tstart="1";shortTE="F";uid="99d273c5-8239-4c08-8e85-fac9f7951590"
VSBP01000095.1	RepeatMasker	DNA/hAT-Tip100	786455	786563	551	+	.	ID="RND-6_FAMILY-5013";Tend="1106";Tstart="995";shortTE="F";uid="7d501e48-582a-418e-a3ba-dde0c2d2e0e0"
VSBP01000095.1	RepeatMasker	DNA/Ginger	815222	815988	4015	+	.	ID="RND-5_FAMILY-5363";Tend="1698";Tstart="889";shortTE="F";uid="431cd2ce-9d10-4327-bf72-679ddd10179f"
VSBP01000095.1	RepeatMasker	DNA	121856	122046	635	+	.	ID="TTAA2D_AP";Tend="235";Tstart="48";shortTE="F";uid="e9339426-a5b4-4176-a32e-2dc1cd42e5c0"
VSBP01000095.1	RepeatMasker	DNA/hAT-Tip100	699957	700218	1880	+	.	ID="RND-6_FAMILY-18880";Tend="1255";Tstart="980";shortTE="F";uid="5e5d2a87-01e4-469b-a682-4b976be9c43b"
VSBP01000095.1	RepeatMasker	DNA/Ginger	337006	337122	649	-	.	ID="RND-6_FAMILY-5762";Tend="2570";Tstart="2455";shortTE="F";uid="95bf46ce-7274-4f69-b404-1c081aed719c"
VSBP01000095.1	RepeatMasker	DNA	378360	378536	823	-	.	ID="DNA2-3_AP";Tend="632";Tstart="452";shortTE="F";uid="109a6e00-e8b2-462e-9ee9-88a83bec327b"
VSBP01000095.1	RepeatMasker	Unknown	209321	209555	427	-	.	ID="RND-6_FAMILY-3990";Tend="1120";Tstart="901";shortTE="F";uid="f72e4e10-08eb-4ffe-b91d-e3866cd0bedf"
VSBP01000095.1	RepeatMasker	DNA	437369	437502	668	-	.	ID="ttaa22_ap";Tend="150";Tstart="20";shortTE="F";uid="b25c0ce3-1289-4598-9220-bc3a47961c8c"
VSBP01000095.1	RepeatMasker	DNA	774588	775198	758	-	.	ID="DNAX-2_AP";TEgroup="ctg_95%7CDNAX-2_AP%7C1";Tend="296";Tstart="1";shortTE="F";uid="7e4058e0-f6c0-46f0-91de-246ce46bebc0"
VSBP01000095.1	RepeatMasker	Retroposon?	481935	482216	663	-	.	ID="RND-3_FAMILY-37";Tend="1315";Tstart="996";shortTE="F";uid="e4e2c70f-032d-4abd-9e58-f0ac93124d91"
VSBP01000095.1	RepeatMasker	DNA/hAT-Tip100	64823	65021	1121	-	.	ID="RND-5_FAMILY-495";Tend="1614";Tstart="1417";shortTE="F";uid="b25d0363-71e7-4827-988d-355aed36b36e"
VSBP01000095.1	RepeatMasker	Retroposon?	763100	763285	574	-	.	ID="RND-3_FAMILY-37";Tend="1125";Tstart="931";shortTE="F";uid="c586f03a-466c-40d4-ba19-0b97b9cfacdb"
VSBP01000095.1	RepeatMasker	LINE/L2	50754	50901	421	-	.	ID="RND-5_FAMILY-291";Tend="854";Tstart="541";shortTE="F";uid="4c244435-9530-434a-90c4-a7b4e4db5843"
VSBP01000095.1	RepeatMasker	DNA/PIF-Harbinger	294931	295300	2625	-	.	ID="RND-4_FAMILY-108";Tend="1327";Tstart="961";shortTE="F";uid="9c0a92b6-6d01-4c0f-940a-81dec67845ba"
VSBP01000095.1	RepeatMasker	DNA/Ginger	17595	18042	1449	-	.	ID="RND-6_FAMILY-5762";TEgroup="ctg_95%7CRND-6_FAMILY-5762%7C1";Tend="1503";Tstart="884";shortTE="F";uid="05da117a-e15f-4ca4-9f7a-224308f84ef3"
VSBP01000095.1	RepeatMasker	DNA	121811	122017	490	-	.	ID="TTAA2_AP";Tend="423";Tstart="225";shortTE="F";uid="a6f03c83-0d05-4070-82ba-a488e73dd37e"
VSBP01000095.1	RepeatMasker	DNA/Kolobok-E	101481	101822	486	-	.	ID="RND-6_FAMILY-16198";Tend="1178";Tstart="827";shortTE="F";uid="9dd73b34-405a-427a-8c09-b0d5f04bdebc"
VSBP01000095.1	RepeatMasker	DNA/MULE-MuDR	75519	75681	1015	-	.	ID="RND-6_FAMILY-11618";Tend="1125";Tstart="958";shortTE="F";uid="69e21258-767d-490e-8c8f-65b4ddcbf1d5"
VSBP01000095.1	RepeatMasker	LINE/CR1	50902	51109	467	-	.	ID="RND-6_FAMILY-2980";Tend="867";Tstart="663";shortTE="F";uid="77993361-ebad-43e8-b1a2-5b213604327e"
VSBP01000095.1	RepeatMasker	DNA/Kolobok-E	353918	354154	897	-	.	ID="KOLOBOKE-2_AP";Tend="2209";Tstart="1142";shortTE="F";uid="5b94bb4a-7eff-404d-9123-19d6c648a462"
VSBP01000095.1	RepeatMasker	DNA	681291	681635	995	-	.	ID="DNA4-2_AP";Tend="765";Tstart="434";shortTE="F";uid="d4987032-5342-4308-bc13-b599b4790c5b"
VSBP01000095.1	RepeatMasker	Retroposon?	857862	858087	641	-	.	ID="RND-3_FAMILY-37";Tend="1186";Tstart="945";shortTE="F";uid="595a12c3-6b64-466d-9f1e-4d93246171f9"
VSBP01000095.1	RepeatMasker	Unknown	1028099	1029484	5498	-	.	ID="RND-1_FAMILY-211";Tend="1664";Tstart="360";shortTE="F";uid="333e2291-44e1-49d0-96e3-46d163202a06"
VSBP01000095.1	RepeatMasker	DNA/Ginger	763433	763585	442	-	.	ID="RND-5_FAMILY-5363";Tend="1881";Tstart="1728";shortTE="F";uid="33ef3031-cdcd-41c4-a867-4fce7732a27a"
VSBP01000095.1	RepeatMasker	DNA	971618	971861	642	-	.	ID="ttaa3b_ap";Tend="275";Tstart="21";shortTE="F";uid="f9aded50-0feb-4025-8f2e-a2fca18533ab"
VSBP01000095.1	RepeatMasker	DNA	436579	436787	487	-	.	ID="TTAA7_AP";Tend="434";Tstart="252";shortTE="F";uid="af3aa6b2-410f-4400-b70d-41eb9d48031f"
VSBP01000095.1	RepeatMasker	DNA	378829	379027	536	-	.	ID="DNA2-3_AP";Tend="204";Tstart="38";shortTE="F";uid="50a4f826-01c9-444e-906f-9a54fdce079b"
VSBP01000095.1	RepeatMasker	DNA	249086	249747	1203	-	.	ID="DNA4-2_AP";Tend="769";Tstart="23";shortTE="F";uid="95ca821e-497f-42f5-9c95-55cd169b6aaa"
VSBP01000095.1	RepeatMasker	DNA/Ginger-1	387579	387849	613	-	.	ID="RND-1_FAMILY-79";Tend="1145";Tstart="892";shortTE="F";uid="4697dead-5cd3-4818-aaa1-228206fcda89"
VSBP01000095.1	RepeatMasker	DNA	730830	731088	568	-	.	ID="RND-5_FAMILY-628";TEgroup="ctg_95%7CRND-5_FAMILY-628%7C2";Tend="1431";Tstart="618";shortTE="F";uid="e07d9e69-2391-43f0-b9c4-f4bb5cb6c2ce"
VSBP01000095.1	RepeatMasker	DNA/hAT-Tip100	1047715	1048344	4441	-	.	ID="RND-5_FAMILY-10039";Tend="1417";Tstart="796";shortTE="F";uid="87cfaecc-1f24-49d1-b0da-8c9b72810a02"
VSBP01000095.1	RepeatMasker	Retroposon?	380339	380871	464	-	.	ID="SINE2-1_AP";Tend="1430";Tstart="849";shortTE="F";uid="f8544564-7f34-4cfc-9c21-573f8b09234a"
VSBP01000095.1	RepeatMasker	DNA/Ginger	448556	448807	491	-	.	ID="RND-6_FAMILY-5762";Tend="1165";Tstart="910";shortTE="F";uid="fdea92af-b404-4e8c-a0e5-b747b94fdf24"
VSBP01000095.1	RepeatMasker	DNA/TcMar-Tc1	375123	375290	410	-	.	ID="RND-6_FAMILY-1590";Tend="1163";Tstart="995";shortTE="F";uid="fcc78339-c2fa-4d34-9500-e92984d00dd2"
VSBP01000095.1	RepeatMasker	DNA/hAT-Tip100	64456	64633	553	-	.	ID="RND-5_FAMILY-495";Tend="1829";Tstart="1649";shortTE="F";uid="19dd95cc-97df-4b69-869f-877a266634da"
VSBP01000095.1	RepeatMasker	DNA	112198	112631	2787	-	.	ID="TTAA7_AP";Tend="434";Tstart="1";shortTE="F";uid="49134560-ae52-4fab-99a4-4043bbe424b9"
VSBP01000095.1	RepeatMasker	DNA/Ginger	773421	774327	4508	-	.	ID="RND-6_FAMILY-5762";TEgroup="ctg_95%7CRND-6_FAMILY-5762%7C2";Tend="2483";Tstart="868";shortTE="F";uid="a186d0a3-254f-44f8-adfc-94741af93865"
VSBP01000095.1	RepeatMasker	DNA/Ginger-1	547430	547627	586	-	.	ID="RND-1_FAMILY-79";Tend="1145";Tstart="954";shortTE="F";uid="c053c1f5-c050-44db-bcb1-8317218e183a"
VSBP01000095.1	RepeatMasker	Unknown	141884	142011	718	-	.	ID="RND-6_FAMILY-4708";Tend="762";Tstart="625";shortTE="F";uid="993eeeb8-2c64-44aa-81fd-b1e29cf13af3"
VSBP01000095.1	RepeatMasker	Retroposon?	708922	709265	586	-	.	ID="SINE2-1_AP";Tend="358";Tstart="1";shortTE="F";uid="6f2914f5-c45a-4d43-91d5-54d145a2c40a"
VSBP01000095.1	RepeatMasker	DNA/hAT-Tip100	1016675	1016921	1432	-	.	ID="RND-6_FAMILY-604";Tend="845";Tstart="601";shortTE="F";uid="7e6523db-0c3c-49e3-bc75-06a1592155fe"
VSBP01000095.1	RepeatMasker	LTR/Gypsy	839703	839858	2600	-	.	ID="RND-1_FAMILY-272";Tend="1610";Tstart="981";shortTE="F";uid="d19dffb3-b5bc-4d7d-9a2e-2434783a4567"
VSBP01000095.1	RepeatMasker	DNA	975546	975786	578	-	.	ID="TTAA2C_AP";Tend="247";Tstart="1";shortTE="F";uid="d4f291c7-f3a0-4b25-b35d-8ec809e27e5d"
VSBP01000095.1	RepeatMasker	DNA/Ginger-1	780144	780484	1359	-	.	ID="RND-5_FAMILY-3447";Tend="814";Tstart="498";shortTE="F";uid="630fd37a-e7b5-4e55-b4a8-aa66b2eb9d5b"
VSBP01000095.1	RepeatMasker	DNA	820250	820369	406	-	.	ID="dna4-1_ap";Tend="175";Tstart="55";shortTE="F";uid="cee55c89-6b31-43d1-b599-b21bd9d1ba66"
VSBP01000095.1	RepeatMasker	DNA/CMC-EnSpm	960019	960175	496	-	.	ID="RND-6_FAMILY-8852";Tend="698";Tstart="512";shortTE="F";uid="1cbd27a7-aacc-4035-b912-a3ee96229d6c"
VSBP01000095.1	RepeatMasker	DNA/hAT-Tip100	944363	944486	614	-	.	ID="RND-6_FAMILY-1159";Tend="556";Tstart="436";shortTE="F";uid="264e2f74-2acf-4a1c-88cb-a22915e4604a"
VSBP01000095.1	RepeatMasker	DNA/Ginger	18044	18147	527	-	.	ID="RND-6_FAMILY-5762";Tend="953";Tstart="849";shortTE="F";uid="7c40af43-be27-4c02-95c7-2026aa1bf0bf"
VSBP01000095.1	RepeatMasker	DNA/hAT	417007	417478	3584	-	.	ID="RND-5_FAMILY-4022";Tend="1541";Tstart="1072";shortTE="F";uid="d0f350e9-5a83-4fac-b08c-b7fdbd5ba5bc"
VSBP01000095.1	RepeatMasker	Retroposon?	738179	738779	473	-	.	ID="SINE2-1_AP";Tend="1754";Tstart="921";shortTE="F";uid="0033c1f5-8dd9-410b-940c-a617585913e0"
VSBP01000095.1	RepeatMasker	Unknown	847559	848343	1740	-	.	ID="RND-1_FAMILY-118";TEgroup="ctg_95%7CRND-1_FAMILY-118%7C1";Tend="1535";Tstart="925";shortTE="F";uid="057d28bd-218e-4e7c-98fd-a5e525f7d5d8"
VSBP01000095.1	RepeatMasker	DNA/Ginger-1	408877	409430	1788	-	.	ID="RND-6_FAMILY-375";Tend="1613";Tstart="1052";shortTE="F";uid="35c5d718-8417-4b5d-966a-8c6032f19f3e"
VSBP01000095.1	RepeatMasker	DNA	504702	504853	563	-	.	ID="dna4-2_ap";Tend="769";Tstart="626";shortTE="F";uid="30baf9f1-1983-4de8-97e5-ef6c6d0142d9"
VSBP01000095.1	RepeatMasker	DNA/Ginger	573667	574411	1015	-	.	ID="RND-6_FAMILY-5762";Tend="1684";Tstart="886";shortTE="F";uid="fac9db2c-23ef-4027-bc2d-040899bc49f3"
VSBP01000095.1	RepeatMasker	Retroposon?	943754	943903	1050	-	.	ID="RND-6_FAMILY-7741";Tend="1521";Tstart="1376";shortTE="F";uid="d5941064-b829-49ea-8b44-0ae6e7696e57"
VSBP01000095.1	RepeatMasker	DNA/Ginger-1	17234	17602	2906	-	.	ID="RND-5_FAMILY-5842";Tend="1425";Tstart="1057";shortTE="F";uid="35491f79-8e97-44d9-8815-319043e17501"
VSBP01000095.1	RepeatMasker	DNA/MULE-MuDR	67814	68728	7109	-	.	ID="RND-6_FAMILY-4440";Tend="1302";Tstart="415";shortTE="F";uid="1f43f1ea-e27a-4e8f-99d6-3d026cc3831b"
VSBP01000095.1	RepeatMasker	DNA/Ginger	337840	338382	3707	-	.	ID="RND-6_FAMILY-9547";Tend="2543";Tstart="1979";shortTE="F";uid="adf2da9a-8f97-4561-85f9-23dcc5a5bfcc"
VSBP01000095.1	RepeatMasker	DNA/Ginger	338376	340021	12002	-	.	ID="RND-6_FAMILY-5762";Tend="2535";Tstart="895";shortTE="F";uid="b40d6b9b-13ca-4a90-bd4f-01b638ef17e0"
VSBP01000095.1	RepeatMasker	DNA/hAT-Charlie	306787	307009	1651	-	.	ID="RND-1_FAMILY-83";Tend="1163";Tstart="942";shortTE="F";uid="f77ccd76-ec9a-4da7-8916-8bb40718f784"
VSBP01000095.1	RepeatMasker	DNA	340396	340643	903	-	.	ID="DNA4-2_AP";Tend="765";Tstart="486";shortTE="F";uid="00631166-7513-46fc-9693-a72dfcc655b6"
VSBP01000095.1	RepeatMasker	DNA/MULE-MuDR	243951	244064	955	-	.	ID="RND-6_FAMILY-522";Tend="689";Tstart="576";shortTE="F";uid="22e50d49-7ec9-461a-95ad-0791553b2f05"
VSBP01000095.1	RepeatMasker	Unknown	918844	919066	786	-	.	ID="RND-1_FAMILY-236";Tend="1193";Tstart="1006";shortTE="F";uid="80eaca47-cf42-4ee0-8572-092be2ee459b"
VSBP01000095.1	RepeatMasker	Retroposon?	696091	696191	485	-	.	ID="RND-3_FAMILY-37";Tend="1181";Tstart="1081";shortTE="F";uid="01e6c7d7-2177-45c1-b9c5-25473fb39f29"
VSBP01000095.1	RepeatMasker	DNA/hAT-Tip100	944205	944335	795	-	.	ID="RND-6_FAMILY-10282";Tend="1346";Tstart="1216";shortTE="F";uid="d8efcccd-cb66-4730-a78d-32264a58aeda"
VSBP01000095.1	RepeatMasker	Unknown	455871	456156	1896	-	.	ID="RND-1_FAMILY-392";Tend="1248";Tstart="944";shortTE="F";uid="eba75939-f49c-4565-b5da-684757de1700"
VSBP01000095.1	RepeatMasker	DNA	435698	436135	2151	-	.	ID="TTAA5_AP";Tend="442";Tstart="1";shortTE="F";uid="287b17da-11f8-4cb3-84b4-36f18847f1c1"
VSBP01000095.1	RepeatMasker	DNA/Ginger-1	410353	410621	1586	-	.	ID="RND-1_FAMILY-79";Tend="1183";Tstart="918";shortTE="F";uid="b6b78c90-4303-469c-b00f-6584dcb39e95"
VSBP01000095.1	RepeatMasker	DNA/Ginger	546556	546695	463	-	.	ID="rnd-6_family-5762";Tend="963";Tstart="825";shortTE="F";uid="5c617e1e-c643-4a1c-823a-ff33ab91c5ff"
VSBP01000095.1	RepeatMasker	DNA/Ginger	418628	419332	5039	-	.	ID="RND-1_FAMILY-3";Tend="1880";Tstart="1200";shortTE="F";uid="847abb23-9710-408c-b5b8-c29b39dc2171"
VSBP01000095.1	RepeatMasker	DNA/Ginger	593747	595552	10241	-	.	ID="RND-6_FAMILY-9547";TEgroup="ctg_95%7CRND-6_FAMILY-9547%7C2";Tend="2518";Tstart="859";shortTE="F";uid="548c35f4-a756-4534-a3f3-3a896d3e4b52"
VSBP01000095.1	RepeatMasker	LINE/RTE-BovB	41240	41724	1336	-	.	ID="RND-6_FAMILY-2797";Tend="1058";Tstart="577";shortTE="F";uid="ef79716b-b0b0-4beb-93a7-9fe2a38f98aa"
VSBP01000095.1	RepeatMasker	DNA/hAT-hAT19	458542	458731	1042	-	.	ID="DNA8-82_AP";Tend="235";Tstart="3";shortTE="F";uid="3c50dc41-8565-4bbc-bdc1-939c16c95281"
VSBP01000095.1	RepeatMasker	Retroposon?	546921	547399	1316	-	.	ID="RND-6_FAMILY-5864";Tend="698";Tstart="227";shortTE="F";uid="95af8bff-e45c-41f4-a693-49b35a4c3894"
VSBP01000095.1	RepeatMasker	Unknown	244133	244259	430	-	.	ID="RND-6_FAMILY-21192";Tend="1072";Tstart="934";shortTE="F";uid="c709cea3-2d3c-4fff-8a72-db602c6df1ef"
VSBP01000095.1	RepeatMasker	DNA/hAT-Tip100	417512	417806	1858	-	.	ID="RND-6_FAMILY-1554";Tend="1240";Tstart="957";shortTE="F";uid="e19e65eb-4577-40dd-a473-27eb8c4c687d"
VSBP01000095.1	RepeatMasker	DNA/Ginger-1	422633	422805	460	-	.	ID="GINGER1-1_AP";Tend="5197";Tstart="5021";shortTE="F";uid="4d4f4cee-6989-4313-bf85-2d69db5e4353"
VSBP01000095.1	RepeatMasker	DNA/Ginger-1	815149	815831	2352	-	.	ID="RND-5_FAMILY-11470";Tend="1394";Tstart="701";shortTE="F";uid="6e765f4e-e568-498f-828e-11463b18a3d6"
VSBP01000095.1	RepeatMasker	DNA/Kolobok-E	330610	330968	689	-	.	ID="rnd-6_family-16198";Tend="1501";Tstart="822";shortTE="F";uid="eb5d8bac-ec34-4b31-933d-97b9eac1a600"
VSBP01000095.1	RepeatMasker	DNA/hAT-hAT19	409609	410120	878	-	.	ID="DNA8-64_AP";TEgroup="ctg_95%7CDNA8-64_AP%7C1";Tend="509";Tstart="1";shortTE="F";uid="2e89bf01-4506-4909-a1fe-7ed76bc0467e"
VSBP01000095.1	RepeatMasker	DNA/Ginger-1	23550	23821	1775	-	.	ID="RND-5_FAMILY-11470";Tend="1328";Tstart="1065";shortTE="F";uid="a2cf9cb5-9386-47a3-86d3-d19803db30d0"
VSBP01000095.1	RepeatMasker	DNA/hAT-hAT19	547577	547767	528	-	.	ID="RND-6_FAMILY-12903";Tend="983";Tstart="768";shortTE="F";uid="bd42c83d-906a-405b-8c35-5b469ee664e2"
VSBP01000095.1	RepeatMasker	DNA/TcMar-m44?	440830	441020	617	-	.	ID="dnax-4b_ap";Tend="172";Tstart="1";shortTE="F";uid="60ff3937-905a-4594-ae5e-42ab40175b56"
VSBP01000095.1	RepeatMasker	DNA/Ginger	20608	21135	4297	-	.	ID="RND-1_FAMILY-3";Tend="1461";Tstart="942";shortTE="F";uid="26cd02fb-829f-400e-974d-ae6c5304da83"
VSBP01000095.1	RepeatMasker	DNA/hAT-hAT19	878646	878846	1306	-	.	ID="HAT-N4_AP";Tend="200";Tstart="1";shortTE="F";uid="27033a4d-1a70-4a72-b427-7ed34aa5a6ac"
VSBP01000095.1	RepeatMasker	Unknown	115374	115886	753	-	.	ID="RND-6_FAMILY-4925";TEgroup="ctg_95%7CRND-6_FAMILY-4925%7C1";Tend="1623";Tstart="979";shortTE="F";uid="94c23aff-9afb-4f26-8d2b-3e2487e725c2"
VSBP01000095.1	RepeatMasker	DNA	84063	84416	564	-	.	ID="DNA4-2_AP";Tend="369";Tstart="54";shortTE="F";uid="14fcd066-efc3-4482-ac42-9c2f846eb308"
VSBP01000095.1	RepeatMasker	DNA/hAT-Tip100	733922	734113	481	-	.	ID="dna8-100_ap";Tend="660";Tstart="476";shortTE="F";uid="e2e30b4b-449a-4ded-961c-62d3dbaf8b63"
VSBP01000095.1	RepeatMasker	DNA	729670	730331	948	-	.	ID="RND-5_FAMILY-628";TEgroup="ctg_95%7CRND-5_FAMILY-628%7C1";Tend="1634";Tstart="568";shortTE="F";uid="f6b54bef-54cd-4a6b-b45f-bb66e999071c"
VSBP01000095.1	RepeatMasker	Unknown	446740	447044	681	-	.	ID="RND-5_FAMILY-8997";Tend="1259";Tstart="935";shortTE="F";uid="37cbd835-28ca-44f0-8f11-b1b0773e5e4c"
VSBP01000095.1	RepeatMasker	Retroposon?	97851	98135	696	-	.	ID="RND-6_FAMILY-10306";Tend="234";Tstart="24";shortTE="F";uid="dcdb52ab-f63b-4752-86a2-8032963c0dd1"
VSBP01000095.1	RepeatMasker	DNA/Sola-1	866967	867608	3077	-	.	ID="RND-5_FAMILY-5047";Tend="1605";Tstart="975";shortTE="F";uid="39bfa4a0-a128-4fa2-b235-dfc0d53a596b"
VSBP01000095.1	RepeatMasker	Unknown	321398	321595	594	-	.	ID="RND-1_FAMILY-65";Tend="1142";Tstart="963";shortTE="F";uid="d6b9f2f8-c412-4238-9e4e-8a9f1d1a2bd5"
VSBP01000095.1	RepeatMasker	DNA	772322	772703	1426	-	.	ID="DNAX-2_AP";Tend="425";Tstart="11";shortTE="F";uid="4c2fca52-18a9-4900-aaae-11aa498f3e6c"
VSBP01000095.1	RepeatMasker	DNA/Ginger	402085	403098	7285	-	.	ID="RND-5_FAMILY-5363";Tend="1907";Tstart="886";shortTE="F";uid="3d4451c8-55bb-4700-bcf3-d30ff3f33e8c"
VSBP01000095.1	RepeatMasker	DNA/hAT-Charlie	780504	780733	613	-	.	ID="DNA8-32_AP";Tend="240";Tstart="2";shortTE="F";uid="0444ad4f-7964-4635-b25b-a8b42fdc1ae5"
VSBP01000095.1	RepeatMasker	DNA/Ginger	1034337	1034500	778	-	.	ID="RND-6_FAMILY-9547";Tend="987";Tstart="821";shortTE="F";uid="c58c4e40-3629-49b9-a6fb-d1361db35c85"
VSBP01000095.1	RepeatMasker	Unknown	421234	421738	4434	-	.	ID="RND-6_FAMILY-2650";Tend="1344";Tstart="841";shortTE="F";uid="63d7aa6a-36bf-4a20-93e4-cb3fc45f6c7d"
VSBP01000095.1	RepeatMasker	DNA/Ginger	573178	573312	461	-	.	ID="RND-5_FAMILY-5363";Tend="1907";Tstart="1751";shortTE="F";uid="ffb2e5b4-f737-4781-92c1-87cebcf6526c"
VSBP01000095.1	RepeatMasker	DNA/Ginger	739547	739817	602	-	.	ID="RND-6_FAMILY-5762";Tend="1188";Tstart="920";shortTE="F";uid="91418880-a375-4f0e-88f8-d78a7d26e02c"
VSBP01000095.1	RepeatMasker	DNA/Kolobok-E	764009	764554	524	-	.	ID="RND-6_FAMILY-16198";Tend="1339";Tstart="821";shortTE="F";uid="be8387b7-e667-4858-b38a-d13aa426ed5f"
VSBP01000095.1	RepeatMasker	DNA/Ginger-1	1047316	1047443	477	-	.	ID="GINGER1-1_AP";Tend="5153";Tstart="5030";shortTE="F";uid="99d187fd-797f-4e65-a5a6-d0a3093fcf3d"
VSBP01000095.1	RepeatMasker	DNA/Ginger-1	652427	653423	7246	-	.	ID="rnd-1_family-79";Tend="1890";Tstart="40";shortTE="F";uid="b1c59ed4-fef0-4895-a61e-043233a0a3e3"
VSBP01000095.1	RepeatMasker	RC/Helitron	268080	268408	2598	-	.	ID="RND-6_FAMILY-10006";Tend="1215";Tstart="884";shortTE="F";uid="5fdbaf36-3dd5-4116-84b8-64c7aa8c40e4"
VSBP01000095.1	RepeatMasker	DNA/hAT?	622956	623078	433	-	.	ID="DNA8-60_AP";Tend="200";Tstart="81";shortTE="F";uid="b27e602c-2c06-42c8-b47d-26b47f8cc3cd"
VSBP01000095.1	RepeatMasker	DNA/Ginger	54153	55036	6466	-	.	ID="RND-1_FAMILY-3";Tend="1798";Tstart="946";shortTE="F";uid="16346556-fd3f-4080-98b5-2ed1cf34adc2"
VSBP01000095.1	RepeatMasker	DNA/hAT-Tip100	1017096	1017485	1520	-	.	ID="RND-6_FAMILY-604";Tend="608";Tstart="233";shortTE="F";uid="d9e55a52-fdc4-4af2-b880-8f5157a56593"
VSBP01000095.1	RepeatMasker	DNA	853191	853732	2039	-	.	ID="TTAA20B_AP";Tend="446";Tstart="1";shortTE="F";uid="ab2a5053-62e0-433a-b480-1f093fb27354"
VSBP01000095.1	RepeatMasker	DNA/hAT-Tip100	411112	411418	2436	-	.	ID="rnd-1_family-63";Tend="1504";Tstart="930";shortTE="F";uid="6f5c3805-7f85-4f05-9d98-36874909c551"
VSBP01000095.1	RepeatMasker	LINE/L2	829547	829738	521	-	.	ID="RND-6_FAMILY-3195";Tend="1491";Tstart="1312";shortTE="F";uid="69cc53ff-3e88-49fd-9d1f-fcbffa87c4a2"
VSBP01000095.1	RepeatMasker	LTR/Gypsy	838713	838839	2600	-	.	ID="RND-1_FAMILY-272";Tend="2113";Tstart="1611";shortTE="F";uid="00a0a201-6f12-4cfb-ba26-f2448dcb7b4d"
VSBP01000095.1	RepeatMasker	Unknown	45014	45128	478	-	.	ID="RND-6_FAMILY-26674";Tend="310";Tstart="204";shortTE="F";uid="b20c89c1-5ec5-4926-9f46-0ea860a152be"
VSBP01000095.1	RepeatMasker	Retroposon?	731188	731376	538	-	.	ID="SINE2-2_AP";Tend="190";Tstart="1";shortTE="F";uid="82e85979-9233-4b44-845e-ca434e5dabfb"
VSBP01000095.1	RepeatMasker	DNA/hAT	133262	133383	498	-	.	ID="RND-5_FAMILY-3806";Tend="626";Tstart="519";shortTE="F";uid="e9d6554b-5170-4cf2-b21f-c846c61286db"
VSBP01000095.1	RepeatMasker	DNA/hAT?	276965	277505	2656	-	.	ID="RND-6_FAMILY-1055";Tend="1681";Tstart="1090";shortTE="F";uid="76b5028f-8273-457e-ad54-56614f18be80"
VSBP01000095.1	RepeatMasker	DNA/Ginger-1	257801	257974	774	-	.	ID="RND-5_FAMILY-4684";Tend="483";Tstart="314";shortTE="F";uid="1b125188-85f4-407d-9f6b-c7dfaa37935a"
VSBP01000095.1	RepeatMasker	Unknown	1019099	1019284	614	-	.	ID="RND-6_FAMILY-1093";Tend="1500";Tstart="1315";shortTE="F";uid="c3fe5373-8c18-4a68-8e17-0307f78d4c69"
VSBP01000095.1	RepeatMasker	DNA/Ginger	243170	243937	3769	-	.	ID="rnd-6_family-9547";Tend="2260";Tstart="892";shortTE="F";uid="4a6b64b0-a503-4b5d-a8c4-0c90e4c815b6"
VSBP01000095.1	RepeatMasker	DNA	780735	781050	1573	-	.	ID="RND-6_FAMILY-593";Tend="1063";Tstart="738";shortTE="F";uid="45260f92-1b0b-4819-86b0-9f8228998432"
VSBP01000095.1	RepeatMasker	DNA	223267	223532	457	-	.	ID="DNA4-3_AP";Tend="302";Tstart="24";shortTE="F";uid="72361376-5bd6-48f1-83c9-37fd8b34aab1"
VSBP01000095.1	RepeatMasker	Unknown	840328	840523	679	-	.	ID="RND-6_FAMILY-7873";Tend="802";Tstart="597";shortTE="F";uid="10ccfa34-633b-4f34-ab84-86bb186636c6"
VSBP01000095.1	RepeatMasker	DNA/Kolobok-E	910521	910940	505	-	.	ID="RND-6_FAMILY-16198";Tend="1256";Tstart="821";shortTE="F";uid="76110b9d-0d69-4dcc-9e04-1e3ffab311e9"
VSBP01000095.1	RepeatMasker	Unknown	14739	14852	442	-	.	ID="RND-6_FAMILY-4925";Tend="1117";Tstart="1006";shortTE="F";uid="3d4c07f6-c4cf-4057-93f3-1fab82feaa65"
VSBP01000095.1	RepeatMasker	DNA	673411	673665	626	-	.	ID="TTAA3_AP";Tend="259";Tstart="1";shortTE="F";uid="06ecee71-a272-4aeb-8097-f59f0154d6b7"
VSBP01000095.1	RepeatMasker	DNA/hAT-hAT19	788711	789004	410	-	.	ID="RND-5_FAMILY-1546";Tend="923";Tstart="635";shortTE="F";uid="ecff8b77-019f-4ffc-ae4a-27bb900f63d8"
VSBP01000095.1	RepeatMasker	DNA/MULE-MuDR	267808	268091	1718	-	.	ID="RND-1_FAMILY-239";Tend="1371";Tstart="1088";shortTE="F";uid="82c94f0f-e344-4008-869a-2ee0da616426"
VSBP01000095.1	RepeatMasker	DNA	767680	768003	401	-	.	ID="RND-6_FAMILY-3496";TEgroup="ctg_95%7CRND-6_FAMILY-3496%7C1";Tend="1040";Tstart="854";shortTE="F";uid="4ce4796b-af95-479b-9a9a-f58903fe228c"
VSBP01000095.1	RepeatMasker	DNA/hAT-hAT19	689857	690224	756	-	.	ID="DNA8-64_AP";TEgroup="ctg_95%7CDNA8-64_AP%7C2";Tend="509";Tstart="210";shortTE="F";uid="66656eca-907b-40d0-9193-7e6b023791f2"
VSBP01000095.1	RepeatMasker	DNA/hAT-Tip100	364427	364580	705	-	.	ID="RND-6_FAMILY-1159";Tend="556";Tstart="398";shortTE="F";uid="a544d761-e182-4574-a1b8-9a1c9ac3cee2"
VSBP01000095.1	RepeatMasker	DNA/Kolobok-E	850811	850976	463	-	.	ID="RND-6_FAMILY-7219";Tend="693";Tstart="526";shortTE="F";uid="1e39eb71-e4f7-4ad1-8f1e-4633e5497b34"
VSBP01000095.1	RepeatMasker	DNA	186328	186661	646	-	.	ID="DNA4-2_AP";Tend="444";Tstart="103";shortTE="F";uid="5c57c4d0-b6d6-4ba2-8b59-16ee8f8c4008"
VSBP01000095.1	RepeatMasker	Unknown	969663	970482	606	-	.	ID="RND-6_FAMILY-776";Tend="1300";Tstart="484";shortTE="F";uid="903aae6d-a6bd-476a-847d-fe1bb39f5faa"
VSBP01000095.1	RepeatMasker	DNA/Kolobok-E	711260	711917	4162	-	.	ID="RND-6_FAMILY-2012";Tend="1516";Tstart="866";shortTE="F";uid="868f4790-0c75-4ea8-96f1-6082b2ed8b3c"
VSBP01000095.1	RepeatMasker	DNA/hAT-Charlie	828921	829052	402	-	.	ID="DNA8-72_AP";Tend="301";Tstart="161";shortTE="F";uid="5a4531f1-42be-482b-b19c-1907cdcc9fe6"
VSBP01000095.1	RepeatMasker	DNA/Ginger-1	940850	941810	3938	-	.	ID="RND-1_FAMILY-329";Tend="1123";Tstart="194";shortTE="F";uid="b88029c4-67ba-4bd3-b4e2-a675e76b20ca"
VSBP01000095.1	RepeatMasker	Unknown	791960	792083	445	-	.	ID="RND-1_FAMILY-190";Tend="1253";Tstart="1132";shortTE="F";uid="846d1c15-b891-4102-8098-8e31919aaa6c"
VSBP01000095.1	RepeatMasker	DNA	518702	519353	2622	-	.	ID="RND-6_FAMILY-593";Tend="1465";Tstart="872";shortTE="F";uid="9ad33770-01b5-43b7-b72d-eb7504a21216"
VSBP01000095.1	RepeatMasker	RC/Helitron	695959	696061	484	-	.	ID="HELITRON-N23_LMI";Tend="640";Tstart="538";shortTE="F";uid="28e5c856-d094-4568-a904-0181acda4cb7"
VSBP01000095.1	RepeatMasker	LINE/CR1	328035	329372	1856	-	.	ID="RND-6_FAMILY-4479";Tend="1291";Tstart="1";shortTE="F";uid="8058bc51-8106-4107-ad81-1ee4fe8eb203"
VSBP01000095.1	RepeatMasker	RC/Helitron	103400	103626	1771	-	.	ID="RND-1_FAMILY-245";Tend="1097";Tstart="874";shortTE="F";uid="7635ee80-43d9-4b1c-b734-7bcdb628b850"
VSBP01000095.1	RepeatMasker	DNA/hAT-Tip100	561647	561924	501	-	.	ID="RND-5_FAMILY-1767";Tend="1747";Tstart="1514";shortTE="F";uid="27e26aa7-572b-42fc-aebc-02567d559ecc"
VSBP01000095.1	RepeatMasker	Unknown	141289	141660	2039	-	.	ID="RND-6_FAMILY-4708";Tend="1333";Tstart="973";shortTE="F";uid="17e58467-a880-4417-b9a6-2f1b4d18ebb5"
VSBP01000095.1	RepeatMasker	Retroposon?	627300	627874	769	-	.	ID="RND-3_FAMILY-37";Tend="1550";Tstart="1009";shortTE="F";uid="b6fee123-1044-4bd5-aebc-9e1b0751d97d"
VSBP01000095.1	RepeatMasker	Retroposon?	944678	944944	1716	-	.	ID="RND-6_FAMILY-7741";Tend="1376";Tstart="1119";shortTE="F";uid="695326ef-51e7-4a12-b985-88108e696c5d"
VSBP01000095.1	RepeatMasker	Retroposon?	344776	344900	508	-	.	ID="SINE2-2_AP";Tend="1977";Tstart="1847";shortTE="F";uid="0aca07de-f53d-4718-946e-588dae399571"
VSBP01000095.1	RepeatMasker	DNA	741549	741712	628	-	.	ID="DNA4-2_AP";Tend="756";Tstart="584";shortTE="F";uid="c49ac2f8-a4b7-4325-b8c2-47c53c92ec61"
VSBP01000095.1	RepeatMasker	DNA/Ginger	24848	25463	4642	-	.	ID="RND-6_FAMILY-5762";Tend="2552";Tstart="1939";shortTE="F";uid="4e34b14b-386b-4fdf-a311-acc366021f2d"
VSBP01000095.1	RepeatMasker	DNA/hAT	415852	417013	8378	-	.	ID="RND-1_FAMILY-9";Tend="2288";Tstart="1127";shortTE="F";uid="f8e792e9-a420-4402-be87-4a14da0e27b5"
VSBP01000095.1	RepeatMasker	DNA/MULE-MuDR	69398	69964	703	-	.	ID="RND-1_FAMILY-70";Tend="721";Tstart="148";shortTE="F";uid="93b5298f-3d98-448a-8275-286c29f9e82e"
VSBP01000095.1	RepeatMasker	DNA	84802	85546	934	-	.	ID="DNA4-2_AP";Tend="762";Tstart="22";shortTE="F";uid="c311f7ff-0668-498c-9826-a095a3dbf56d"
VSBP01000095.1	RepeatMasker	DNA/Ginger	1058333	1058524	1619	-	.	ID="RND-6_FAMILY-9547";Tend="2519";Tstart="2328";shortTE="F";uid="43e09008-8303-419f-809b-3aea80b8af58"
VSBP01000950.1	RepeatMasker	DNA/Ginger	20927	21320	1253	+	.	ID="RND-6_FAMILY-9547";Tend="2722";Tstart="2361";shortTE="F";uid="d7c2cea2-d87b-42f3-ae65-5473173814da"
VSBP01000950.1	RepeatMasker	LTR/Gypsy	21423	22275	3679	+	.	ID="RND-6_FAMILY-7627";Tend="1186";Tstart="288";shortTE="F";uid="f1e02389-2154-4cde-9182-4110d417547a"
VSBP01000950.1	RepeatMasker	DNA/Ginger-1	25995	26559	2981	+	.	ID="RND-1_FAMILY-79";TEgroup="ctg_950%7CRND-1_FAMILY-79%7C1";Tend="1897";Tstart="994";shortTE="F";uid="4ff1b6e3-895a-4ca7-9deb-630343882908"
VSBP01000950.1	RepeatMasker	DNA/Ginger	8519	8715	1515	+	.	ID="RND-6_FAMILY-5762";Tend="2144";Tstart="1947";shortTE="F";uid="7e82b612-c0c4-4e6d-bca7-8fc077bded3e"
VSBP01000950.1	RepeatMasker	LTR/Gypsy	7790	8498	2522	+	.	ID="RND-6_FAMILY-7627";Tend="983";Tstart="263";shortTE="F";uid="ba8a8d81-e3d8-41ef-a8e8-43a15af47f9b"
VSBP01000950.1	RepeatMasker	LTR/Gypsy	1	199	1593	+	.	ID="RND-1_FAMILY-350";Tend="1588";Tstart="1390";shortTE="F";uid="91cbef96-78b2-4d81-93e0-e5c4c9b94005"
VSBP01000950.1	RepeatMasker	Unknown	11013	11321	2832	+	.	ID="RND-6_FAMILY-2650";Tend="1138";Tstart="830";shortTE="F";uid="b2d61b9c-6e57-4fa4-910d-e7a1c269cdaa"
VSBP01000950.1	RepeatMasker	DNA/PIF-Harbinger	17696	18289	758	-	.	ID="ISL2EU-7_CFL";Tend="2023";Tstart="1433";shortTE="F";uid="4d06d202-a507-4278-afb6-227dc69419eb"
VSBP01000950.1	RepeatMasker	DNA/TcMar-Pogo	26826	26950	467	-	.	ID="RND-5_FAMILY-5846";Tend="1013";Tstart="888";shortTE="F";uid="4b600282-9796-4e24-859c-83df4ada252d"
VSBP01000950.1	RepeatMasker	DNA/Kolobok-E	23756	25548	749	-	.	ID="koloboke-2_ap";Tend="6483";Tstart="4585";shortTE="F";uid="9421cea5-0824-4e40-9fd2-9219af47b8fe"
VSBP01000950.1	RepeatMasker	DNA/Ginger	26560	26742	1382	-	.	ID="RND-1_FAMILY-3";Tend="1145";Tstart="779";shortTE="F";uid="8a54c69a-3f02-442e-9f3e-368fd4810d92"
VSBP01000950.1	RepeatMasker	DNA/Kolobok-E	25720	25991	443	-	.	ID="KOLOBOKE-4_AP";Tend="3654";Tstart="3381";shortTE="F";uid="64299e73-5957-493a-8e03-576c422000e5"
VSBP01000950.1	RepeatMasker	DNA/MULE-MuDR	9486	10292	3967	-	.	ID="RND-5_FAMILY-2792";Tend="1322";Tstart="489";shortTE="F";uid="3d26c11d-bcae-4f19-acf3-1b25dce550ec"
VSBP01000950.1	RepeatMasker	Unknown	22216	22660	3331	-	.	ID="RND-6_FAMILY-2452";Tend="1230";Tstart="790";shortTE="F";uid="ecf235e4-fbab-41ef-b3c6-d65f11eb72ab"
VSBP01000950.1	RepeatMasker	DNA/Ginger-1	20779	21106	1914	-	.	ID="rnd-6_family-4051";Tend="791";Tstart="530";shortTE="F";uid="21d6e5fa-5e30-4085-b3b4-8879ba1262a8"
VSBP01000950.1	RepeatMasker	DNA/MULE-MuDR	8807	9091	844	-	.	ID="RND-4_FAMILY-2170";Tend="1712";Tstart="1498";shortTE="F";uid="4121d149-2b8e-4e2c-837d-518131c3dbbe"
VSBP01009501.1	RepeatMasker	Unknown	1	1012	6445	+	.	ID="RND-1_FAMILY-51";Tend="1461";Tstart="423";shortTE="F";uid="4b17268a-b0c8-4da2-852c-b7f2a50a59d5"
VSBP01009501.1	RepeatMasker	DNA/hAT-Charlie	1006	1288	2473	-	.	ID="RND-6_FAMILY-15053";Tend="1146";Tstart="864";shortTE="F";uid="3ef67943-0de1-4957-89b9-41a7f597a7d4"
VSBP01009502.1	RepeatMasker	DNA/Ginger	1	1288	9841	-	.	ID="RND-6_FAMILY-9547";Tend="2436";Tstart="1148";shortTE="F";uid="4bf7b65f-b226-44b4-8888-bed4c031bed3"
VSBP01009503.1	RepeatMasker	Retroposon?	288	1286	5449	+	.	ID="SINE2-1_AP";Tend="1257";Tstart="248";shortTE="F";uid="13129d4f-20f5-48d7-ac8f-47b209dc3d9b"
VSBP01009504.1	RepeatMasker	DNA/Ginger	1	797	6327	-	.	ID="RND-6_FAMILY-5762";Tend="1745";Tstart="948";shortTE="F";uid="6e4499de-be85-4c13-9a2b-f78c65fb7f61"
VSBP01009504.1	RepeatMasker	DNA/Ginger	791	1287	3831	-	.	ID="RND-6_FAMILY-9547";Tend="2533";Tstart="2036";shortTE="F";uid="81f5cbae-ee96-4ec2-93c9-034f88c6def9"
VSBP01009505.1	RepeatMasker	DNA/Ginger	263	1287	7163	+	.	ID="RND-6_FAMILY-5762";Tend="1955";Tstart="848";shortTE="F";uid="e520fe82-7ea4-4c46-98b7-577be6c6ccbe"
VSBP01009505.1	RepeatMasker	DNA/PIF-Harbinger	1	310	2053	+	.	ID="RND-4_FAMILY-108";Tend="1352";Tstart="1047";shortTE="F";uid="170d6425-73d9-4e4c-aa58-620cf8fb1159"
VSBP01009506.1	RepeatMasker	DNA/Academ-1	25	136	631	+	.	ID="RND-6_FAMILY-9734";Tend="550";Tstart="439";shortTE="F";uid="d658539d-47ce-4a47-9377-3a6a9d359025"
VSBP01009506.1	RepeatMasker	LTR/Gypsy	579	1287	6127	-	.	ID="RND-1_FAMILY-356";Tend="754";Tstart="52";shortTE="F";uid="5ac0eaf0-e398-4b4a-8e74-a5735267b6c4"
VSBP01009508.1	RepeatMasker	Unknown	715	957	1342	+	.	ID="RND-1_FAMILY-321";Tend="981";Tstart="759";shortTE="F";uid="cfeebfc6-6b54-4ebe-bf7a-d3c234d8dd23"
VSBP01009508.1	RepeatMasker	DNA/Kolobok-E	1	714	5010	-	.	ID="rnd-1_family-196";Tend="1118";Tstart="380";shortTE="F";uid="5978b94a-c050-4a2e-91ad-fc0e1858964c"
VSBP01009508.1	RepeatMasker	Unknown	958	1132	1149	-	.	ID="RND-1_FAMILY-383";Tend="341";Tstart="7";shortTE="F";uid="db4b8fc3-b7ae-4d40-8a6d-7070c655f0fe"
VSBP01009509.1	RepeatMasker	LINE/CR1	242	828	835	+	.	ID="RND-6_FAMILY-98";Tend="1038";Tstart="449";shortTE="F";uid="aefbdb70-e4a0-453e-9ce1-dc6f058433bf"
VSBP01009509.1	RepeatMasker	DNA/hAT-hAT19	1069	1287	1541	+	.	ID="HAT-N2_AP";Tend="228";Tstart="2";shortTE="F";uid="d871818e-6117-459a-bbfc-b01c4141fa6c"
VSBP01009509.1	RepeatMasker	Unknown	922	1067	1162	+	.	ID="RND-6_FAMILY-3568";Tend="683";Tstart="538";shortTE="F";uid="2921dc85-1486-48c2-b0eb-9e5a9b36990f"
VSBP01000951.1	RepeatMasker	DNA/PiggyBac	16246	16709	622	+	.	ID="PIGGYBAC-12_LMI";Tend="1533";Tstart="1067";shortTE="F";uid="3675657e-7738-4f24-ab85-068b8d844d59"
VSBP01000951.1	RepeatMasker	DNA/Kolobok-E	12741	12969	1739	+	.	ID="RND-6_FAMILY-9095";Tend="889";Tstart="661";shortTE="F";uid="e7fc87d4-3546-4e13-9459-9a1158129e1b"
VSBP01000951.1	RepeatMasker	DNA/Ginger-1	13564	14142	938	+	.	ID="GINGER1-2_AP";Tend="1445";Tstart="871";shortTE="F";uid="f5e03d8d-02b2-4307-8003-28f9e2e3983e"
VSBP01000951.1	RepeatMasker	DNA	12969	13552	3698	+	.	ID="RND-5_FAMILY-9000";Tend="1902";Tstart="1316";shortTE="F";uid="a90534ef-2c57-4e9a-a916-33fd7e4e1ca3"
VSBP01000951.1	RepeatMasker	DNA	21478	21779	1486	+	.	ID="RND-6_FAMILY-593";Tend="1474";Tstart="1155";shortTE="F";uid="99e28f10-e088-4226-88f4-c39ec5a336c1"
VSBP01000951.1	RepeatMasker	DNA/Ginger-1	21918	22095	637	+	.	ID="RND-5_FAMILY-11470";Tend="577";Tstart="411";shortTE="F";uid="def72169-6c59-40cb-ac11-ef338d91b4cc"
VSBP01000951.1	RepeatMasker	DNA/hAT-Ac	19067	19542	408	+	.	ID="HAT-2_AG";Tend="3670";Tstart="3195";shortTE="F";uid="cb46847b-1f6f-4863-afb2-3c46b005ac6b"
VSBP01000951.1	RepeatMasker	Unknown	521	1186	858	+	.	ID="RND-6_FAMILY-8306";Tend="1464";Tstart="796";shortTE="F";uid="38221b93-4489-4639-81ff-3a9c695bc8bc"
VSBP01000951.1	RepeatMasker	Unknown	19522	20032	4165	-	.	ID="RND-1_FAMILY-326";Tend="1454";Tstart="952";shortTE="F";uid="82053496-fb54-4fef-8872-699418b62f2f"
VSBP01000951.1	RepeatMasker	Unknown	10987	11378	2715	-	.	ID="RND-5_FAMILY-3522";Tend="1424";Tstart="1055";shortTE="F";uid="abfe7728-548e-41e5-8e6a-55c78c48d425"
VSBP01000951.1	RepeatMasker	Unknown	2073	2406	2858	-	.	ID="RND-3_FAMILY-366";Tend="1619";Tstart="1288";shortTE="F";uid="6ec1d486-e23f-44c4-a318-730e79b216fc"
VSBP01000951.1	RepeatMasker	DNA	24993	25417	1231	-	.	ID="TTAA3C_AP";Tend="425";Tstart="1";shortTE="F";uid="2ff0b4d4-0b4f-4f3e-890c-c3eee3689de7"
VSBP01000951.1	RepeatMasker	Unknown	26903	27308	1034	-	.	ID="RND-1_FAMILY-118";Tend="1686";Tstart="1239";shortTE="F";uid="f0ac9bc7-b878-4207-aa80-f2abb662509d"
VSBP01000951.1	RepeatMasker	LTR/Gypsy	7861	9888	2337	-	.	ID="GYPSY-6_ACE-I";Tend="4162";Tstart="2743";shortTE="F";uid="0dbf1b5c-cb9e-42aa-afc3-1ee4fe2640d1"
VSBP01000951.1	RepeatMasker	DNA/hAT-Tip100	1	596	1191	-	.	ID="RND-5_FAMILY-4294";Tend="981";Tstart="414";shortTE="F";uid="b7139ffb-f47c-4680-9be3-19847b33b456"
VSBP01000951.1	RepeatMasker	Unknown	3196	4182	2391	-	.	ID="RND-3_FAMILY-366";TEgroup="ctg_951%7CRND-3_FAMILY-366%7C1";Tend="993";Tstart="306";shortTE="F";uid="d5bb1e18-4a50-4d01-bb57-8d643223cf6d"
VSBP01000951.1	RepeatMasker	Unknown	1584	1732	705	-	.	ID="RND-3_FAMILY-366";Tend="749";Tstart="602";shortTE="F";uid="72f5cde4-1e1a-4dbe-8b54-ef493de7a619"
VSBP01000951.1	RepeatMasker	DNA/hAT-hAT19	16880	17144	1139	-	.	ID="rnd-6_family-5527";Tend="1594";Tstart="1248";shortTE="F";uid="d7c262d1-9c37-4f0d-8e39-33d1447fc738"
VSBP01000951.1	RepeatMasker	Unknown	2405	3200	1231	-	.	ID="RND-5_FAMILY-4308";Tend="1369";Tstart="553";shortTE="F";uid="212012b6-79b9-4a24-88c4-322d8406cbc5"
VSBP01000951.1	RepeatMasker	Unknown	1189	1582	1840	-	.	ID="RND-6_FAMILY-8870";Tend="881";Tstart="463";shortTE="F";uid="921811db-72b8-4aac-99f9-a254cdea11bf"
VSBP01000951.1	RepeatMasker	Retroposon?	21978	22276	1443	-	.	ID="RND-6_FAMILY-999";Tend="677";Tstart="400";shortTE="F";uid="59c50bc5-4065-40cb-873d-2f59ba85da79"
VSBP01009511.1	RepeatMasker	LINE/L2	1	242	738	-	.	ID="RND-6_FAMILY-2068";Tend="1370";Tstart="1084";shortTE="F";uid="e6111f6b-5854-44b5-8859-366718dab4c4"
VSBP01009512.1	RepeatMasker	DNA/Ginger	1	1287	10013	-	.	ID="RND-6_FAMILY-9547";Tend="2309";Tstart="1021";shortTE="F";uid="607bf49d-a39a-4cc4-ab15-ef8266f3ed54"
VSBP01009513.1	RepeatMasker	DNA	266	564	2233	-	.	ID="RND-5_FAMILY-176";Tend="1294";Tstart="979";shortTE="F";uid="ba7f9e4c-ef40-45e7-b9d5-7f87618ca5c8"
VSBP01009513.1	RepeatMasker	DNA/Ginger	565	1287	5421	-	.	ID="RND-6_FAMILY-5762";Tend="2021";Tstart="1299";shortTE="F";uid="78ece1c9-dca8-4591-9b8a-2a94cb9eb784"
VSBP01009513.1	RepeatMasker	DNA/Ginger	5	296	2221	-	.	ID="RND-6_FAMILY-9547";Tend="2286";Tstart="1994";shortTE="F";uid="7cd0b310-0af2-4941-9e86-e182ea119978"
VSBP01009514.1	RepeatMasker	DNA/Ginger-1	1	275	1635	+	.	ID="rnd-6_family-4051";Tend="791";Tstart="588";shortTE="F";uid="0d2c65dd-1c43-463c-bf2d-28bc03f08f09"
VSBP01009514.1	RepeatMasker	DNA/Ginger	124	1287	8969	-	.	ID="RND-6_FAMILY-9547";Tend="2271";Tstart="1109";shortTE="F";uid="56405801-8cd1-47b3-ad8a-79279a8383eb"
VSBP01009515.1	RepeatMasker	Unknown	1	311	2271	+	.	ID="RND-6_FAMILY-772";Tend="1004";Tstart="730";shortTE="F";uid="9b887995-3671-4d2a-99d7-536a2fbbbd32"
VSBP01009515.1	RepeatMasker	Unknown	251	600	638	-	.	ID="RND-6_FAMILY-4234";Tend="628";Tstart="357";shortTE="F";uid="2e2958f9-2bc9-46ac-864b-b8c5d1e42cd6"
VSBP01009515.1	RepeatMasker	DNA/hAT-Tip100	652	1287	2353	-	.	ID="RND-5_FAMILY-109";Tend="834";Tstart="140";shortTE="F";uid="a7f3e2e8-fe55-40be-ad6a-3e187e1cc46e"
VSBP01009516.1	RepeatMasker	Unknown	898	1150	1164	+	.	ID="RND-6_FAMILY-7001";Tend="1019";Tstart="834";shortTE="F";uid="18303620-26f5-4ad5-a3ad-a29ee12df40f"
VSBP01009516.1	RepeatMasker	DNA/Ginger-1	21	898	6348	-	.	ID="RND-5_FAMILY-5842";Tend="1367";Tstart="473";shortTE="F";uid="785cc738-d051-44e3-8ba2-c0e939591e5d"
VSBP01009516.1	RepeatMasker	DNA/Ginger-1	1054	1287	937	-	.	ID="RND-5_FAMILY-5842";Tend="329";Tstart="143";shortTE="F";uid="74ce8744-c20f-4855-81e6-746a052ab7a8"
VSBP01009517.1	RepeatMasker	DNA/hAT-Tip100	1	1187	8799	-	.	ID="RND-1_FAMILY-396";Tend="1186";Tstart="1";shortTE="F";uid="cc0f0828-0d00-4f40-b415-e4e2d15b6f0c"
VSBP01009518.1	RepeatMasker	DNA	405	983	607	+	.	ID="DNA4-3_AP";Tend="597";Tstart="22";shortTE="F";uid="ec71fb78-352f-4590-843d-acb344dd4c3b"
VSBP01000952.1	RepeatMasker	Unknown	24365	24856	4234	+	.	ID="RND-1_FAMILY-326";Tend="1433";Tstart="931";shortTE="F";uid="01d7c941-bb8c-4ee2-a891-44fb68207658"
VSBP01000952.1	RepeatMasker	Unknown	18286	18752	3790	+	.	ID="RND-1_FAMILY-260";Tend="1299";Tstart="834";shortTE="F";uid="db813ef7-4199-4703-9495-24be72e39d08"
VSBP01000952.1	RepeatMasker	DNA/hAT	25930	26338	2394	+	.	ID="RND-5_FAMILY-3806";Tend="554";Tstart="157";shortTE="F";uid="c3f62c01-f19d-4708-9605-04c73a1ac066"
VSBP01000952.1	RepeatMasker	Unknown	18833	19238	2073	+	.	ID="RND-1_FAMILY-38";Tend="1307";Tstart="904";shortTE="F";uid="e7c84c13-c85c-48da-89e3-d41c3b7ef852"
VSBP01000952.1	RepeatMasker	DNA/Ginger	19241	19974	5426	+	.	ID="RND-1_FAMILY-3";Tend="1852";Tstart="1114";shortTE="F";uid="15f9a3ce-6692-4112-9679-2a4a9b1b4da5"
VSBP01000952.1	RepeatMasker	DNA/Maverick	963	1097	866	+	.	ID="RND-4_FAMILY-569";Tend="512";Tstart="377";shortTE="F";uid="31204801-2d18-405b-883e-61947f553d35"
VSBP01000952.1	RepeatMasker	Unknown	535	780	983	+	.	ID="RND-6_FAMILY-6198";Tend="1213";Tstart="979";shortTE="F";uid="9e9243f1-819b-4278-bc2c-193daf44a6e4"
VSBP01000952.1	RepeatMasker	Unknown	18085	18242	599	+	.	ID="RND-6_FAMILY-14183";Tend="329";Tstart="210";shortTE="F";uid="a38a3981-aadb-47d5-a35e-76b79a006f51"
VSBP01000952.1	RepeatMasker	LINE/I-Jockey	6714	7082	3164	-	.	ID="RND-6_FAMILY-2986";Tend="372";Tstart="7";shortTE="F";uid="da5a937b-7df5-4057-a946-a7bd1272b8aa"
VSBP01000952.1	RepeatMasker	LTR/Gypsy	7079	7223	1227	-	.	ID="RND-5_FAMILY-643";Tend="515";Tstart="371";shortTE="F";uid="040e8f5a-dd13-467e-a353-d4ac6da269f8"
VSBP01000952.1	RepeatMasker	Unknown	13475	13673	483	-	.	ID="RND-6_FAMILY-4795";Tend="578";Tstart="384";shortTE="F";uid="2b957686-d971-4cf5-b5e9-7e1434632346"
VSBP01009520.1	RepeatMasker	Unknown	1028	1286	1567	-	.	ID="RND-6_FAMILY-3447";Tend="1020";Tstart="763";shortTE="F";uid="05ba570d-1de5-452a-b4b5-a6e31d8cddec"
VSBP01009520.1	RepeatMasker	Retroposon?	1	1095	6686	-	.	ID="RND-6_FAMILY-4883";Tend="1091";Tstart="1";shortTE="F";uid="9361c7b8-9313-4241-b62c-3e6c7a72b478"
VSBP01009521.1	RepeatMasker	Unknown	15	430	2953	+	.	ID="RND-6_FAMILY-2796";Tend="735";Tstart="330";shortTE="F";uid="f0ce6560-d49d-49fa-9347-6357d4d6eff4"
VSBP01009521.1	RepeatMasker	DNA/hAT-Ac	667	823	660	+	.	ID="DNA8-56_AP";Tend="585";Tstart="427";shortTE="F";uid="35ed73a2-898e-4c44-a770-58852ceccaea"
VSBP01009521.1	RepeatMasker	DNA/hAT-Charlie	842	1215	1980	+	.	ID="RND-6_FAMILY-1507";Tend="1540";Tstart="1149";shortTE="F";uid="2e555f88-a6e5-4650-86d9-bc175f3d6162"
VSBP01009522.1	RepeatMasker	LINE/I-Jockey	30	376	630	+	.	ID="RND-1_FAMILY-409";Tend="1107";Tstart="739";shortTE="F";uid="659bd42f-4472-43ef-88b5-391cae29e1e4"
VSBP01009523.1	RepeatMasker	Retroposon?	217	1286	8166	-	.	ID="RND-5_FAMILY-3761";Tend="1577";Tstart="537";shortTE="F";uid="03380862-ce7e-4be8-98b6-d6cd7b0d4f3f"
VSBP01009524.1	RepeatMasker	DNA	736	845	497	+	.	ID="RND-6_FAMILY-724";Tend="490";Tstart="384";shortTE="F";uid="10d4a832-700f-467b-b7f5-36b5913e873c"
VSBP01009524.1	RepeatMasker	DNA/MULE-MuDR	50	427	3299	+	.	ID="RND-5_FAMILY-1687";Tend="447";Tstart="72";shortTE="F";uid="6ed8be07-1b27-4fdd-987a-80fbcce2f8bd"
VSBP01009524.1	RepeatMasker	Unknown	426	599	1550	-	.	ID="RND-6_FAMILY-2958";Tend="378";Tstart="205";shortTE="F";uid="661ffa42-fc35-459d-a17e-75b9f3749a93"
VSBP01009525.1	RepeatMasker	LINE/CR1	1	1286	3737	+	.	ID="RND-6_FAMILY-11192";Tend="738";Tstart="80";shortTE="F";uid="9abdb8f9-ad49-431b-937e-0bece5e0c6f3"
VSBP01009526.1	RepeatMasker	Unknown	3	199	1649	+	.	ID="RND-5_FAMILY-7076";Tend="1289";Tstart="1094";shortTE="F";uid="cb228fc8-1224-4fd6-a335-1c1bbf9aea85"
VSBP01009526.1	RepeatMasker	DNA/hAT	200	605	1844	-	.	ID="RND-6_FAMILY-3835";Tend="956";Tstart="579";shortTE="F";uid="71cd2c09-d8b4-4453-ab5b-a4e20913b698"
VSBP01009526.1	RepeatMasker	Unknown	683	1282	4352	-	.	ID="RND-5_FAMILY-2657";Tend="1263";Tstart="679";shortTE="F";uid="5eefc037-1f36-457d-be55-cf923baf42c8"
VSBP01009527.1	RepeatMasker	DNA/hAT-Tip100	856	1072	1085	+	.	ID="RND-6_FAMILY-5784";Tend="414";Tstart="213";shortTE="F";uid="90d68743-ee0e-4602-9da0-716890aaed51"
VSBP01009528.1	RepeatMasker	DNA/Maverick	15	641	2942	+	.	ID="RND-1_FAMILY-130";Tend="779";Tstart="166";shortTE="F";uid="27e0cf86-ff49-46d2-8a4c-e276b8ec7047"
VSBP01009528.1	RepeatMasker	DNA/Maverick	642	870	1584	-	.	ID="rnd-1_family-248";Tend="848";Tstart="5";shortTE="F";uid="62ef2819-c601-4286-a4d1-beb6e52664e9"
VSBP01009529.1	RepeatMasker	LTR/Gypsy	787	1275	519	-	.	ID="RND-5_FAMILY-119";Tend="944";Tstart="454";shortTE="F";uid="f87e738f-818c-4018-ac93-7e5f522012e4"
VSBP01000953.1	RepeatMasker	Unknown	20287	20500	1776	+	.	ID="RND-6_FAMILY-5257";Tend="903";Tstart="689";shortTE="F";uid="7e01abed-1597-4ac8-aa02-74ed1fce4172"
VSBP01000953.1	RepeatMasker	Retroposon?	6915	7107	420	+	.	ID="SINE2-1_AP";TEgroup="ctg_953%7CSINE2-1_AP%7C1";Tend="369";Tstart="1";shortTE="F";uid="5ce42c9a-d5bc-4a70-82e6-6d07d4278425"
VSBP01000953.1	RepeatMasker	DNA	19914	20081	1051	+	.	ID="TTAA7_AP";Tend="175";Tstart="1";shortTE="F";uid="46aea23a-3d32-44e9-b809-dc6f08fe9edb"
VSBP01000953.1	RepeatMasker	Unknown	1744	2476	9545	+	.	ID="RND-1_FAMILY-162";Tend="1113";Tstart="603";shortTE="F";uid="1d252437-7d1b-43d8-b9ae-59add38fa016"
VSBP01000953.1	RepeatMasker	Unknown	3572	4280	6043	+	.	ID="RND-5_FAMILY-366";Tend="740";Tstart="1";shortTE="F";uid="420d8745-4b0d-4b23-a883-3a4b6990f305"
VSBP01000953.1	RepeatMasker	DNA	19770	19911	791	+	.	ID="ttaac_ap";Tend="297";Tstart="146";shortTE="F";uid="09e99e31-8c9f-4926-bc8b-f392fbd459be"
VSBP01000953.1	RepeatMasker	DNA/hAT-Tip100	9402	9724	2791	+	.	ID="RND-5_FAMILY-8630";Tend="1282";Tstart="961";shortTE="F";uid="9e0ede55-8725-4f8d-977e-9a3b4d1419aa"
VSBP01000953.1	RepeatMasker	DNA/hAT-Tip100	18414	18652	2013	+	.	ID="RND-5_FAMILY-8630";Tend="1513";Tstart="1275";shortTE="F";uid="9c00f3fc-b704-4456-ba40-982d48919e08"
VSBP01000953.1	RepeatMasker	DNA/hAT-Tip100	8602	8810	1692	+	.	ID="RND-5_FAMILY-8630";Tend="965";Tstart="753";shortTE="F";uid="0e2dcc71-3cc7-4178-87e4-c4e3ff61ff16"
VSBP01000953.1	RepeatMasker	DNA/Ginger	7805	8062	680	+	.	ID="RND-5_FAMILY-5363";Tend="1434";Tstart="1196";shortTE="F";uid="6de6e772-6977-4126-b947-6ed1a05a4052"
VSBP01000953.1	RepeatMasker	Retroposon?	13096	13442	810	+	.	ID="RND-6_FAMILY-1391";Tend="1271";Tstart="952";shortTE="F";uid="0f82dd77-87e5-48e9-b358-46fa37e3ffd9"
VSBP01000953.1	RepeatMasker	Retroposon?	21027	21356	2385	+	.	ID="RND-6_FAMILY-1391";Tend="946";Tstart="615";shortTE="F";uid="f941c684-a7f9-4024-a965-ac9f1a3db065"
VSBP01000953.1	RepeatMasker	DNA/Ginger	5349	6935	12200	-	.	ID="RND-6_FAMILY-5762";Tend="2456";Tstart="869";shortTE="F";uid="0aaf3905-6b0f-436d-8d32-c82e0b501496"
VSBP01000953.1	RepeatMasker	Unknown	11807	12295	4282	-	.	ID="RND-5_FAMILY-1990";Tend="885";Tstart="397";shortTE="F";uid="7b9c8f7a-0624-4885-83b1-bc2017737456"
VSBP01000953.1	RepeatMasker	LTR/Gypsy	4281	5402	7980	-	.	ID="RND-1_FAMILY-171";Tend="2014";Tstart="891";shortTE="F";uid="f35201ce-5bda-4e09-b71b-8f70b76bbea2"
VSBP01000953.1	RepeatMasker	DNA/Maverick	2851	3467	4198	-	.	ID="RND-6_FAMILY-4746";Tend="1004";Tstart="386";shortTE="F";uid="4d185844-3d3e-4226-aa79-de8330711e25"
VSBP01000953.1	RepeatMasker	LTR/Gypsy	803	1743	8166	-	.	ID="RND-6_FAMILY-2275";Tend="941";Tstart="1";shortTE="F";uid="89f81227-1902-445a-87f1-da5ea5bad9a8"
VSBP01000953.1	RepeatMasker	DNA/Ginger	7289	7853	4110	-	.	ID="RND-6_FAMILY-9547";Tend="2524";Tstart="1978";shortTE="F";uid="74e58c8b-6f15-473a-9440-d6ff0ab98c3a"
VSBP01000953.1	RepeatMasker	DNA/Ginger-2	8796	9406	5041	-	.	ID="RND-5_FAMILY-765";Tend="1376";Tstart="761";shortTE="F";uid="73859d73-f120-4b88-b81a-d94655605c25"
VSBP01000953.1	RepeatMasker	Unknown	3464	3937	2714	-	.	ID="RND-1_FAMILY-156";Tend="435";Tstart="1";shortTE="F";uid="9a5aa2b7-0783-4e4a-bdbd-a27c6ed74cbc"
VSBP01000953.1	RepeatMasker	DNA/Ginger	24177	24349	1399	-	.	ID="RND-1_FAMILY-3";Tend="1760";Tstart="1588";shortTE="F";uid="2272faaa-d710-4f1e-b3df-f83751f6bd20"
VSBP01000953.1	RepeatMasker	LTR/Gypsy	8071	8610	3454	-	.	ID="RND-1_FAMILY-350";Tend="941";Tstart="387";shortTE="F";uid="6f860231-2ec9-4c0a-b2ec-a3584d6003b7"
VSBP01009530.1	RepeatMasker	LTR/Gypsy	773	1286	4353	+	.	ID="RND-5_FAMILY-2061";Tend="514";Tstart="1";shortTE="F";uid="122ea8d2-d12e-4919-949a-494b6ec790ec"
VSBP01009533.1	RepeatMasker	DNA	1	299	1331	+	.	ID="RND-1_FAMILY-406";Tend="1460";Tstart="1188";shortTE="F";uid="947d78ff-12df-45a6-b099-01d561c88d33"
VSBP01009533.1	RepeatMasker	Unknown	435	1285	6208	-	.	ID="RND-5_FAMILY-782";Tend="1648";Tstart="827";shortTE="F";uid="ca2bca47-bcc8-47b4-a162-e05b2c0893b4"
VSBP01009534.1	RepeatMasker	DNA/Ginger	2	1237	9110	-	.	ID="RND-6_FAMILY-5762";Tend="2097";Tstart="863";shortTE="F";uid="5db95a83-6e17-4ddd-8709-ce23c6f5c735"
VSBP01009535.1	RepeatMasker	Unknown	1	265	1744	+	.	ID="RND-1_FAMILY-43";Tend="1265";Tstart="1006";shortTE="F";uid="730e23f1-91ed-4d06-ad88-18f798b1016c"
VSBP01009535.1	RepeatMasker	Unknown	1033	1284	462	+	.	ID="RND-6_FAMILY-10180";TEgroup="ctg_9535%7CRND-6_FAMILY-10180%7C1";Tend="524";Tstart="405";shortTE="F";uid="b9c25167-9d15-4d62-af86-cf23bf074bd6"
VSBP01009536.1	RepeatMasker	LINE/CR1	778	1244	681	+	.	ID="RND-6_FAMILY-6323";Tend="1071";Tstart="606";shortTE="F";uid="8e92c01c-1744-4b50-88d2-55e2416d39c3"
VSBP01009536.1	RepeatMasker	LINE/CR1	494	811	456	+	.	ID="CR1-92_AAE";Tend="3952";Tstart="3635";shortTE="F";uid="f51f96a6-92c6-4eef-9cc8-5fa5f0bb33a4"
VSBP01009537.1	RepeatMasker	Retroposon?	1	1009	4492	+	.	ID="SINE2-1_AP";Tend="1998";Tstart="374";shortTE="F";uid="49ad98e2-7d27-4185-a587-e05c0536649f"
VSBP01009537.1	RepeatMasker	DNA/Ginger-1	920	1025	1299	-	.	ID="RND-5_FAMILY-11470";Tend="1054";Tstart="412";shortTE="F";uid="e8ccd09e-3cf7-4458-8a57-7f924b9c5e98"
VSBP01009538.1	RepeatMasker	LINE/L2	1	1062	3430	+	.	ID="RND-6_FAMILY-13040";Tend="1119";Tstart="422";shortTE="F";uid="a5bfa230-3edc-4d77-a91c-b580d1504e1b"
VSBP01009539.1	RepeatMasker	Unknown	16	346	1128	+	.	ID="RND-1_FAMILY-26";Tend="278";Tstart="15";shortTE="F";uid="cdc02a45-3131-42e8-957e-7b44b1dff060"
VSBP01009539.1	RepeatMasker	Unknown	347	1285	9710	-	.	ID="RND-1_FAMILY-49";Tend="1288";Tstart="92";shortTE="F";uid="f1594c24-0ded-44d6-bb5a-c5971ef38f28"
VSBP01000954.1	RepeatMasker	DNA/MULE-MuDR	16967	17419	515	+	.	ID="MUDR5X_AP";Tend="1931";Tstart="1475";shortTE="F";uid="47f41bf8-30bd-4aa8-8080-10dd8c406a83"
VSBP01000954.1	RepeatMasker	DNA	5561	5983	1911	+	.	ID="RND-6_FAMILY-593";Tend="1141";Tstart="685";shortTE="F";uid="f8201759-cc7d-45e4-bc0d-803ee64af68c"
VSBP01000954.1	RepeatMasker	DNA/TcMar-Tc1	13509	13742	1705	+	.	ID="RND-5_FAMILY-852";Tend="1080";Tstart="846";shortTE="F";uid="46650695-0d72-4550-b218-ac72d6d12d16"
VSBP01000954.1	RepeatMasker	Unknown	12096	12300	1530	+	.	ID="RND-1_FAMILY-58";Tend="912";Tstart="703";shortTE="F";uid="38ef1168-7b6a-42e7-8db7-0aec76a51430"
VSBP01000954.1	RepeatMasker	DNA/hAT-Blackjack	20643	21107	457	+	.	ID="HAT-27_LSAL";Tend="651";Tstart="183";shortTE="F";uid="bfc8576c-9590-4cca-ba03-633b361ab969"
VSBP01000954.1	RepeatMasker	DNA/hAT-Blackjack	23014	23241	450	+	.	ID="BUT2";Tend="2430";Tstart="2204";shortTE="F";uid="026ebdc6-86a5-474e-9bbf-861260504bb1"
VSBP01000954.1	RepeatMasker	DNA	5068	5195	643	+	.	ID="TTAA5_AP";Tend="120";Tstart="9";shortTE="F";uid="86a77e8f-f1f2-4e60-a58f-607b434e42b0"
VSBP01000954.1	RepeatMasker	DNA	13267	13514	2203	+	.	ID="RND-6_FAMILY-153";Tend="2405";Tstart="2158";shortTE="F";uid="40a054bb-8169-4a62-ba32-26e950cd110f"
VSBP01000954.1	RepeatMasker	DNA/CMC-EnSpm	17762	18496	1063	+	.	ID="RND-6_FAMILY-1252";Tend="2204";Tstart="1477";shortTE="F";uid="7771a612-56b4-48a7-a0e0-beccd483e1df"
VSBP01000954.1	RepeatMasker	DNA/Ginger	16024	16298	1717	-	.	ID="RND-1_FAMILY-3";Tend="1158";Tstart="892";shortTE="F";uid="44482066-c12b-4539-8ec5-19be876d5898"
VSBP01000954.1	RepeatMasker	Unknown	307	497	1102	-	.	ID="RND-6_FAMILY-3397";Tend="768";Tstart="608";shortTE="F";uid="72029c3f-031b-4a9c-9799-ede5ffe86fe4"
VSBP01000954.1	RepeatMasker	DNA	3255	3510	1189	-	.	ID="DNA-TTAA-1_AP";Tend="423";Tstart="203";shortTE="F";uid="fa7afefe-ba1e-4852-becf-72f34ccac8f2"
VSBP01000954.1	RepeatMasker	DNA/hAT-Ac	498	774	497	-	.	ID="DNA8-11_AP";Tend="667";Tstart="388";shortTE="F";uid="f8f012fc-0884-43d1-8f98-5dcbcdb0af3f"
VSBP01000954.1	RepeatMasker	DNA	22072	22211	428	-	.	ID="RND-1_FAMILY-151";Tend="2414";Tstart="2272";shortTE="F";uid="d80e1295-ff4a-4d0c-a25a-67aaeaf8b7bd"
VSBP01000954.1	RepeatMasker	Unknown	14689	15155	3833	-	.	ID="RND-5_FAMILY-5307";Tend="1434";Tstart="965";shortTE="F";uid="fe1f8245-1bbd-4bcc-9e10-657073635014"
VSBP01000954.1	RepeatMasker	DNA/TcMar-Pogo	16317	16445	770	-	.	ID="RND-6_FAMILY-8048";Tend="454";Tstart="336";shortTE="F";uid="2b5c577b-db0f-415f-83eb-1d2ce786c5a4"
VSBP01009541.1	RepeatMasker	DNA/Maverick	313	1285	7963	+	.	ID="RND-5_FAMILY-2009";Tend="971";Tstart="1";shortTE="F";uid="127cb279-f6c9-4875-994d-142dd37c6b10"
VSBP01009541.1	RepeatMasker	DNA/Maverick	1	109	927	-	.	ID="RND-5_FAMILY-66";Tend="109";Tstart="1";shortTE="F";uid="0c237781-2710-4669-8db4-f11b3c36ba85"
VSBP01009542.1	RepeatMasker	Unknown	1	1284	8407	-	.	ID="RND-5_FAMILY-3718";Tend="1256";Tstart="1";shortTE="F";uid="1906fc02-fed6-4584-a5bd-61508f60a973"
VSBP01009543.1	RepeatMasker	DNA/hAT-hAT19	1112	1285	1335	+	.	ID="RND-6_FAMILY-871";Tend="1369";Tstart="1194";shortTE="F";uid="fd937aa5-5268-4e0e-884f-8e8c9d0e2e98"
VSBP01009543.1	RepeatMasker	DNA/hAT-hAT19	111	809	1032	-	.	ID="HAT-4_LMI";Tend="1476";Tstart="777";shortTE="F";uid="474cbc71-6fd4-4bd8-9f21-e29606b45ed5"
VSBP01009545.1	RepeatMasker	Unknown	4	1257	1514	+	.	ID="RND-1_FAMILY-15";Tend="687";Tstart="1";shortTE="F";uid="942c02f4-82ff-48b6-ae6b-2e88c14ed703"
VSBP01009546.1	RepeatMasker	LTR/Gypsy	489	1285	6239	+	.	ID="RND-5_FAMILY-4323";Tend="763";Tstart="1";shortTE="F";uid="3667c308-a6ba-4bc2-a5de-305dec447e85"
VSBP01009548.1	RepeatMasker	Unknown	57	302	1044	-	.	ID="RND-1_FAMILY-55";Tend="751";Tstart="502";shortTE="F";uid="6efc8ea5-ec53-4c2e-a40f-9067e9c7676c"
VSBP01000955.1	RepeatMasker	DNA/hAT-Tip100	1878	2146	652	+	.	ID="RND-5_FAMILY-109";TEgroup="ctg_955%7CRND-5_FAMILY-109%7C1";Tend="838";Tstart="87";shortTE="F";uid="a7053bcf-9fac-46a4-9348-8fcd919e3fb2"
VSBP01000955.1	RepeatMasker	DNA/CMC-Transib	3566	3848	656	+	.	ID="TRANSIB-6_DRH";Tend="1423";Tstart="1141";shortTE="F";uid="67229a7a-6fc4-49eb-a9af-3a9ab2c2cddd"
VSBP01000955.1	RepeatMasker	Unknown	671	1772	7490	+	.	ID="RND-6_FAMILY-4568";Tend="917";Tstart="1";shortTE="F";uid="7a66a411-b6ae-4dd4-ab93-4f7dd49fdfc7"
VSBP01000955.1	RepeatMasker	LINE/CR1	18110	19379	7536	+	.	ID="RND-6_FAMILY-938";Tend="1869";Tstart="599";shortTE="F";uid="5e74ecc4-20a2-46e0-8996-dad8a77c0509"
VSBP01000955.1	RepeatMasker	DNA/CMC-Transib	3200	3316	456	+	.	ID="TRANSIB-1_CQ";Tend="2138";Tstart="2022";shortTE="F";uid="eab9c7b3-010a-4715-bcda-80e59e7246a4"
VSBP01000955.1	RepeatMasker	DNA/Maverick	1	216	478	+	.	ID="RND-6_FAMILY-13732";Tend="770";Tstart="583";shortTE="F";uid="fee27585-531d-4341-8f62-9d8f5df92e11"
VSBP01000955.1	RepeatMasker	DNA/Ginger	19737	21233	1133	+	.	ID="RND-6_FAMILY-9547";TEgroup="ctg_955%7CRND-6_FAMILY-9547%7C1";Tend="2513";Tstart="855";shortTE="F";uid="f0240127-e15d-4ca0-bbaa-bb264920cbd3"
VSBP01000955.1	RepeatMasker	Unknown	5993	6417	3250	+	.	ID="RND-1_FAMILY-1";Tend="423";Tstart="1";shortTE="F";uid="3098117e-9343-4c32-a5bd-2e9398b5d8e4"
VSBP01000955.1	RepeatMasker	Unknown	21619	21835	471	-	.	ID="RND-6_FAMILY-2058";Tend="678";Tstart="461";shortTE="F";uid="10d54cd0-fe33-4f6f-85d4-19a03e99122c"
VSBP01000955.1	RepeatMasker	Unknown	2282	3172	5660	-	.	ID="RND-1_FAMILY-37";Tend="1357";Tstart="500";shortTE="F";uid="7d9ccb5d-4d34-4883-9468-b3002af24090"
VSBP01000955.1	RepeatMasker	Unknown	84	767	5945	-	.	ID="RND-5_FAMILY-9537";Tend="686";Tstart="1";shortTE="F";uid="a1b9f19a-dbed-4035-9775-4091963b5fc1"
VSBP01000955.1	RepeatMasker	DNA/PIF-Harbinger	8109	8359	411	-	.	ID="HARBINGER-1_DF";Tend="1716";Tstart="1467";shortTE="F";uid="e116717a-d6b3-4631-939b-875bc2e3a132"
VSBP01000955.1	RepeatMasker	Unknown	4921	6143	8276	-	.	ID="RND-1_FAMILY-166";Tend="1100";Tstart="13";shortTE="F";uid="3dca9874-400a-4198-a2b3-de7561466ac1"
VSBP01000955.1	RepeatMasker	DNA/hAT-hAT19	22970	23416	540	-	.	ID="DNA8-64_AP";TEgroup="ctg_955%7CDNA8-64_AP%7C1";Tend="622";Tstart="1";shortTE="F";uid="09e5e2de-436b-487a-a872-3d23af635200"
VSBP01000955.1	RepeatMasker	DNA/Ginger-1	19757	19914	782	-	.	ID="RND-6_FAMILY-2793";Tend="732";Tstart="579";shortTE="F";uid="46dde1cd-d4b1-4d20-a6d4-cb57c220c713"
VSBP01000955.1	RepeatMasker	DNA/MULE-MuDR	25384	25789	3116	-	.	ID="RND-1_FAMILY-239";Tend="708";Tstart="306";shortTE="F";uid="bc46e357-230e-4edf-b1fe-0825faf29bc5"
VSBP01009551.1	RepeatMasker	LINE/L2	1	1282	9939	-	.	ID="RND-6_FAMILY-2068";Tend="1541";Tstart="294";shortTE="F";uid="2de23841-a4e0-4ef4-89b8-283761da7786"
VSBP01009552.1	RepeatMasker	DNA/Maverick	783	1271	1374	+	.	ID="RND-4_FAMILY-569";Tend="513";Tstart="10";shortTE="F";uid="0bab7267-f2ea-49a4-ad5f-c00e925a6a92"
VSBP01009552.1	RepeatMasker	DNA/Maverick	208	419	436	+	.	ID="RND-6_FAMILY-4081";Tend="691";Tstart="483";shortTE="F";uid="d37e06e9-c2b8-4fa4-a7ca-268ffd0c211a"
VSBP01009552.1	RepeatMasker	DNA/Maverick	464	598	466	-	.	ID="POLINTON-4_LMI";Tend="1137";Tstart="1004";shortTE="F";uid="22b91bcf-93e8-4da6-b2d0-ec050eaf86c6"
VSBP01009554.1	RepeatMasker	DNA	1	320	2519	+	.	ID="RND-6_FAMILY-8137";Tend="504";Tstart="171";shortTE="F";uid="15cc0012-a0dd-4f4c-afd4-e489acfa75af"
VSBP01009554.1	RepeatMasker	DNA/Merlin	602	728	956	-	.	ID="RND-6_FAMILY-2299";Tend="1152";Tstart="1026";shortTE="F";uid="e35114bc-da00-4a6a-95fd-bd31e4fce836"
VSBP01009554.1	RepeatMasker	Unknown	941	1284	1692	-	.	ID="RND-1_FAMILY-35";Tend="1476";Tstart="995";shortTE="F";uid="a9675678-5c28-429f-978c-ba8d529ef9c6"
VSBP01009555.1	RepeatMasker	DNA/hAT-Tip100	87	897	866	+	.	ID="RND-6_FAMILY-7230";Tend="848";Tstart="49";shortTE="F";uid="b8dae07a-1257-4f73-bb9c-4107b479c2b2"
VSBP01009557.1	RepeatMasker	DNA/Kolobok-E	236	440	459	-	.	ID="RND-6_FAMILY-2012";Tend="1355";Tstart="1154";shortTE="F";uid="f2af9ac2-81bf-476c-825b-d738ec938ad7"
VSBP01009557.1	RepeatMasker	DNA/hAT-Tip100	547	1284	3240	-	.	ID="RND-5_FAMILY-978";Tend="2103";Tstart="1204";shortTE="F";uid="bac1345d-808a-471c-bc00-44635a5bcdc4"
VSBP01009558.1	RepeatMasker	Unknown	1	616	4211	+	.	ID="RND-1_FAMILY-0";Tend="1375";Tstart="782";shortTE="F";uid="229a7e0d-ecbf-49d5-b6da-0129d4cdac1c"
VSBP01009558.1	RepeatMasker	DNA/Kolobok-E	632	741	751	+	.	ID="RND-5_FAMILY-48";Tend="1400";Tstart="1296";shortTE="F";uid="011aeddd-69d2-419f-b9a8-fb517d8343fe"
VSBP01009558.1	RepeatMasker	DNA/TcMar-Tc1	1069	1284	1745	+	.	ID="RND-5_FAMILY-2752";Tend="655";Tstart="439";shortTE="F";uid="ad2e6d4b-ce6c-4d66-a7c4-1ba0b50f9fd5"
VSBP01009559.1	RepeatMasker	DNA/MULE-MuDR	1	1283	9790	+	.	ID="RND-6_FAMILY-8817";Tend="1346";Tstart="120";shortTE="F";uid="1d7691f4-0765-4f5b-8c4b-ed97275082fe"
VSBP01000956.1	RepeatMasker	RC/Helitron	25451	25822	2912	+	.	ID="RND-5_FAMILY-80";Tend="1097";Tstart="734";shortTE="F";uid="c02e423e-cf78-48af-8368-6162f19b74f8"
VSBP01000956.1	RepeatMasker	LINE/CR1	26643	27208	4174	+	.	ID="RND-6_FAMILY-2097";Tend="930";Tstart="352";shortTE="F";uid="31bebbc2-5e92-45b9-89a7-23fdefaaaa6b"
VSBP01000956.1	RepeatMasker	Unknown	1601	1806	1835	+	.	ID="RND-1_FAMILY-44";Tend="718";Tstart="514";shortTE="F";uid="a5f3cc7c-f6db-42ec-a50d-6933d52bd09b"
VSBP01000956.1	RepeatMasker	Unknown	23284	23450	473	+	.	ID="RND-1_FAMILY-123";Tend="1269";Tstart="1129";shortTE="F";uid="bf80cd26-7d98-41bc-a01b-193795535387"
VSBP01000956.1	RepeatMasker	DNA/hAT-Ac	16107	16261	403	+	.	ID="DNA8-20_AP";Tend="146";Tstart="1";shortTE="F";uid="06637ebd-d811-4cf0-bb27-709f6bc017bc"
VSBP01000956.1	RepeatMasker	Retroposon?	6271	6903	1289	+	.	ID="SINE2-1_AP";Tend="1215";Tstart="588";shortTE="F";uid="0dadd75b-3e1e-4d22-9607-7c90bb0956fa"
VSBP01000956.1	RepeatMasker	DNA/Kolobok-E	21098	21302	1275	+	.	ID="KOLOBOKE-3_AP";Tend="205";Tstart="1";shortTE="F";uid="f5e3e012-9617-4b0e-b5d6-3336f552d28f"
VSBP01000956.1	RepeatMasker	Unknown	23556	24017	918	+	.	ID="RND-5_FAMILY-3075";Tend="1196";Tstart="631";shortTE="F";uid="b68ecad0-1595-46c2-94df-987dbc4fe00e"
VSBP01000956.1	RepeatMasker	DNA/Kolobok-E	7041	7305	974	-	.	ID="KOLOBOKE-2_AP";Tend="3537";Tstart="3274";shortTE="F";uid="4d7c8f89-0801-4ee1-8a63-5a260a252ec3"
VSBP01000956.1	RepeatMasker	RC/Helitron	25415	25609	968	-	.	ID="RND-6_FAMILY-1680";Tend="1777";Tstart="1572";shortTE="F";uid="2a8b5878-8955-4a88-a863-1889c44f0fe1"
VSBP01000956.1	RepeatMasker	DNA/Sola-1	10099	11255	2326	-	.	ID="SOLA1-8_LMI";Tend="1414";Tstart="286";shortTE="F";uid="a74d669b-6c41-406b-93d9-8a221e5986dc"
VSBP01000956.1	RepeatMasker	DNA/Kolobok-E	3187	6102	1746	-	.	ID="koloboke-2_ap";TEgroup="ctg_956%7Ckoloboke-2_ap%7C1";Tend="7300";Tstart="3888";shortTE="F";uid="0dfc18c0-05b8-40ae-95b0-c566ec9956d2"
VSBP01000956.1	RepeatMasker	DNA/hAT-hAT19	7653	8345	4366	-	.	ID="RND-6_FAMILY-33";Tend="1567";Tstart="877";shortTE="F";uid="67aa1452-cf03-4059-9286-1595b7bfd987"
VSBP01000956.1	RepeatMasker	Unknown	14590	15057	2326	-	.	ID="RND-1_FAMILY-295";Tend="980";Tstart="538";shortTE="F";uid="a4967ee3-5e50-4427-8829-4de01c181dd5"
VSBP01000956.1	RepeatMasker	DNA/Kolobok-E	422	642	619	-	.	ID="RND-1_FAMILY-390";Tend="895";Tstart="679";shortTE="F";uid="0cc74d20-f91c-42c6-bd82-40baf3579082"
VSBP01000956.1	RepeatMasker	DNA/Kolobok-E	2632	2844	576	-	.	ID="RND-1_FAMILY-390";Tend="688";Tstart="497";shortTE="F";uid="67fd8f5e-14a8-4a5d-934f-e8792ac2b6a2"
VSBP01000956.1	RepeatMasker	DNA/TcMar-m44	1042	1594	909	-	.	ID="MARINER-33_LMI";Tend="1440";Tstart="887";shortTE="F";uid="2059004c-c9b7-43cf-a581-7ab36401e0a7"
VSBP01000956.1	RepeatMasker	Unknown	15225	15546	1822	-	.	ID="RND-6_FAMILY-9837";Tend="997";Tstart="737";shortTE="F";uid="e578e484-7d3b-48eb-a6e5-bf30d5eaf3c3"
VSBP01000956.1	RepeatMasker	DNA	25822	26166	755	-	.	ID="TTAA19_AP";Tend="408";Tstart="38";shortTE="F";uid="77ca2837-e293-4fdd-b361-33c49e135d86"
VSBP01000956.1	RepeatMasker	DNA/Maverick	19554	20252	602	-	.	ID="POLINTON-4_LMI";Tend="1421";Tstart="748";shortTE="F";uid="691f1313-df08-42cf-9933-5b61e01e4de2"
VSBP01009560.1	RepeatMasker	Unknown	888	1219	2625	+	.	ID="RND-6_FAMILY-3173";Tend="1005";Tstart="674";shortTE="F";uid="2eeb3516-feb8-48d3-bb2a-e08d1d6d7297"
VSBP01009560.1	RepeatMasker	Unknown	649	1081	3367	-	.	ID="RND-1_FAMILY-44";Tend="855";Tstart="410";shortTE="F";uid="93906275-6d57-4f02-95fa-62ee256e38a0"
VSBP01009560.1	RepeatMasker	DNA/Maverick	1	648	1685	-	.	ID="rnd-5_family-598";Tend="205";Tstart="1";shortTE="F";uid="e4604cbc-cea2-4eff-ac4f-d968e8427705"
VSBP01009561.1	RepeatMasker	DNA/Ginger	1	1070	7651	+	.	ID="RND-6_FAMILY-5762";Tend="2281";Tstart="1216";shortTE="F";uid="7358f2d5-b9e0-4cbd-882e-943c4a7403f2"
VSBP01009561.1	RepeatMasker	Unknown	1079	1283	580	-	.	ID="RND-1_FAMILY-15";Tend="593";Tstart="385";shortTE="F";uid="b7e4e2da-0de1-406e-9a36-a6c72248a6e5"
VSBP01009562.1	RepeatMasker	LTR/Copia	1161	1283	606	+	.	ID="RND-5_FAMILY-1263";Tend="130";Tstart="6";shortTE="F";uid="8b292273-08d4-4801-8b46-265a8fab9665"
VSBP01009563.1	RepeatMasker	DNA/Maverick	323	1283	6395	-	.	ID="rnd-5_family-293";Tend="1499";Tstart="1";shortTE="F";uid="b63d20d9-a066-4f25-8dda-7cd15988031b"
VSBP01009563.1	RepeatMasker	DNA	1	297	1447	-	.	ID="TTAA20B_AP";Tend="303";Tstart="1";shortTE="F";uid="16e18214-5b65-4efc-b354-f62177bba48d"
VSBP01009565.1	RepeatMasker	Unknown	1	197	995	+	.	ID="RND-6_FAMILY-12631";Tend="1128";Tstart="969";shortTE="F";uid="a81dcc3d-0099-4c05-84f8-4cdda28b2572"
VSBP01009565.1	RepeatMasker	DNA	924	1044	605	+	.	ID="RND-1_FAMILY-406";Tend="859";Tstart="745";shortTE="F";uid="b464b073-cf4b-4b64-8203-a3863667efdc"
VSBP01009566.1	RepeatMasker	DNA/MULE-MuDR	759	1283	4115	+	.	ID="RND-6_FAMILY-19548";Tend="1251";Tstart="730";shortTE="F";uid="b5b221d9-f4a1-496d-9be1-54e49f766b80"
VSBP01009566.1	RepeatMasker	DNA/MULE-MuDR	34	791	3252	+	.	ID="rnd-6_family-19548";Tend="901";Tstart="184";shortTE="F";uid="230620a5-9d90-45a1-9735-cebe440c8b87"
VSBP01009568.1	RepeatMasker	LINE/R1	1155	1283	1149	-	.	ID="RND-5_FAMILY-613";Tend="1763";Tstart="1636";shortTE="F";uid="72bbc362-ea1c-4e33-b81c-70c7875ee8a5"
VSBP01009568.1	RepeatMasker	DNA/MULE-MuDR	72	193	706	-	.	ID="RND-5_FAMILY-4497";Tend="159";Tstart="38";shortTE="F";uid="f9e099f3-498a-41e6-a845-22625d22fb2c"
VSBP01000957.1	RepeatMasker	Retroposon?	4302	4444	682	+	.	ID="SINE2-1_AP";Tend="727";Tstart="585";shortTE="F";uid="6efe66c7-a35f-4ccb-b7db-d3bef6729092"
VSBP01000957.1	RepeatMasker	Retroposon?	5235	5461	881	+	.	ID="SINE2-1_AP";Tend="1250";Tstart="988";shortTE="F";uid="0d1b159b-3748-4c30-94d3-71c8ebbc1589"
VSBP01000957.1	RepeatMasker	DNA/hAT?	5107	5234	803	+	.	ID="DNA8-60_AP";Tend="209";Tstart="82";shortTE="F";uid="3047c56d-5d73-4852-9e3c-8abf88441479"
VSBP01000957.1	RepeatMasker	DNA/hAT?	5473	5910	2011	+	.	ID="dna8-60_ap";Tend="911";Tstart="515";shortTE="F";uid="021404be-adeb-4d61-84b5-ca0902891032"
VSBP01000957.1	RepeatMasker	DNA	25088	25190	556	+	.	ID="ttaa7_ap";Tend="175";Tstart="69";shortTE="F";uid="f2b8e9cd-8413-4a1e-b53d-7319c7900212"
VSBP01000957.1	RepeatMasker	DNA/Kolobok-E	3879	4051	629	+	.	ID="KOLOBOKE-3_AP";Tend="2144";Tstart="1976";shortTE="F";uid="b5ae59ea-df15-46f4-a820-c4760d1d4990"
VSBP01000957.1	RepeatMasker	DNA/hAT	23707	23947	1503	-	.	ID="HAT-N12_AP";Tend="270";Tstart="1";shortTE="F";uid="ed00bbdc-cb2c-4e01-a9ca-122c88463f3c"
VSBP01000957.1	RepeatMasker	Unknown	26122	26379	476	-	.	ID="RND-5_FAMILY-7584";Tend="1535";Tstart="1283";shortTE="F";uid="714a0ea4-2e26-4cc0-a286-1e910359d204"
VSBP01000957.1	RepeatMasker	DNA/hAT-Tip100	7860	9245	1144	-	.	ID="HAT-17_LMI";Tend="2385";Tstart="975";shortTE="F";uid="055c12dd-de87-45ff-8c83-a99af289b186"
VSBP01000957.1	RepeatMasker	DNA	23948	24217	1384	-	.	ID="DNA4-3_AP";Tend="272";Tstart="3";shortTE="F";uid="84538d08-545c-41e6-8715-5a6c2501a3f2"
VSBP01000957.1	RepeatMasker	DNA/PIF-Harbinger	270	1012	686	-	.	ID="HARB-1_AP";Tend="734";Tstart="1";shortTE="F";uid="c6fcf984-ced9-49b3-b1b9-1ca1e289fc77"
VSBP01000957.1	RepeatMasker	RC/Helitron	26644	26845	577	-	.	ID="HELITRON-2_BTA";Tend="4816";Tstart="4603";shortTE="F";uid="14cd7413-e167-4aff-89a3-48d4f066e265"
VSBP01009571.1	RepeatMasker	Unknown	588	1026	2579	-	.	ID="RND-6_FAMILY-190";Tend="1450";Tstart="1025";shortTE="F";uid="56a25dc9-348f-4e09-86cc-f964b8d6867a"
VSBP01009572.1	RepeatMasker	RC/Helitron	163	1282	6696	+	.	ID="RND-1_FAMILY-309";Tend="1038";Tstart="11";shortTE="F";uid="0b724e72-7e41-48c6-afad-3a0f66bbf836"
VSBP01009572.1	RepeatMasker	Unknown	73	563	762	-	.	ID="RND-6_FAMILY-24876";Tend="370";Tstart="1";shortTE="F";uid="1629a969-4629-441c-a6e3-30d776459091"
VSBP01009573.1	RepeatMasker	DNA/Kolobok-E	199	1085	3529	-	.	ID="KOLOBOKE-1_AP";TEgroup="ctg_9573%7CKOLOBOKE-1_AP%7C1";Tend="5840";Tstart="4571";shortTE="F";uid="6dce7b25-5472-4ae0-a713-731f6049c3d4"
VSBP01009573.1	RepeatMasker	Unknown	1	199	1621	-	.	ID="RND-1_FAMILY-260";Tend="1033";Tstart="834";shortTE="F";uid="cbf87ae8-37ea-4fab-b190-6186d075c23b"
VSBP01009574.1	RepeatMasker	DNA	689	808	690	+	.	ID="RND-6_FAMILY-8338";Tend="616";Tstart="479";shortTE="F";uid="da427177-56ab-4ac3-8de5-03ce118c961e"
VSBP01009576.1	RepeatMasker	DNA	350	761	2937	-	.	ID="TTAA2_AP";Tend="427";Tstart="1";shortTE="F";uid="2a9b3773-4df8-4469-84b5-5be4669ef95a"
VSBP01009577.1	RepeatMasker	DNA/Ginger	8	219	1608	+	.	ID="RND-6_FAMILY-5762";Tend="2552";Tstart="2344";shortTE="F";uid="7536a9ff-c5a7-48e1-8192-087f4aba47be"
VSBP01009577.1	RepeatMasker	DNA/Ginger-1	220	365	1294	-	.	ID="rnd-5_family-5842";Tend="840";Tstart="669";shortTE="F";uid="6ba8978f-60f5-4f17-ab9c-7d562e529ade"
VSBP01009577.1	RepeatMasker	DNA/Ginger	346	1282	7110	-	.	ID="RND-6_FAMILY-9547";Tend="2523";Tstart="1592";shortTE="F";uid="cf071152-3385-48ae-82e2-1aa0d2666fbe"
VSBP01009578.1	RepeatMasker	Unknown	273	661	1840	+	.	ID="RND-1_FAMILY-300";Tend="2257";Tstart="1917";shortTE="F";uid="d29ee33d-6245-491e-87b5-497ef3fbac4c"
VSBP01009578.1	RepeatMasker	DNA/hAT-Tip100	1013	1222	1373	+	.	ID="RND-1_FAMILY-396";Tend="1504";Tstart="1291";shortTE="F";uid="7f7b46aa-2e31-4f6a-84fe-a4fd05dd7f26"
VSBP01009578.1	RepeatMasker	Unknown	463	978	1672	-	.	ID="RND-5_FAMILY-675";Tend="1170";Tstart="673";shortTE="F";uid="45fd40e7-45b0-49f8-bd82-831e7322099a"
VSBP01000958.1	RepeatMasker	LTR/Gypsy	16759	17689	4084	+	.	ID="RND-6_FAMILY-7627";Tend="1279";Tstart="288";shortTE="F";uid="6ac3e0ca-c699-4990-b9dd-77938863851e"
VSBP01000958.1	RepeatMasker	DNA/MULE-MuDR	8773	9529	427	+	.	ID="mudr9x_ap";Tend="1931";Tstart="916";shortTE="F";uid="13a92488-dea9-4322-aac2-885339dda74e"
VSBP01000958.1	RepeatMasker	DNA/MULE-MuDR	7347	8158	1000	+	.	ID="RND-5_FAMILY-4577";Tend="1081";Tstart="289";shortTE="F";uid="c70f836d-1489-4cbf-8a45-1b32e136a4d0"
VSBP01000958.1	RepeatMasker	Unknown	5339	5511	445	+	.	ID="RND-6_FAMILY-2593";Tend="622";Tstart="480";shortTE="F";uid="745ad971-2c42-4132-bfe2-3218b2412f25"
VSBP01000958.1	RepeatMasker	DNA	5487	6236	4915	+	.	ID="RND-5_FAMILY-1255";Tend="858";Tstart="141";shortTE="F";uid="400228c6-3435-4382-ba12-5cb25b94379b"
VSBP01000958.1	RepeatMasker	DNA/PIF-Harbinger	4030	4273	431	+	.	ID="ISL2EU-N1_LMI";Tend="575";Tstart="340";shortTE="F";uid="d0c08d19-c24e-4cef-a57d-9b37d4601e44"
VSBP01000958.1	RepeatMasker	DNA/hAT-Tip100	20654	21057	447	+	.	ID="RND-5_FAMILY-1506";Tend="617";Tstart="222";shortTE="F";uid="0f9550b6-97b2-4e3a-a45f-9005fa4be7fa"
VSBP01000958.1	RepeatMasker	Unknown	14151	14543	3370	+	.	ID="RND-5_FAMILY-1313";Tend="1373";Tstart="979";shortTE="F";uid="6c75e4ce-0acc-4b49-8835-979e60c3ac20"
VSBP01000958.1	RepeatMasker	Unknown	24878	26057	4994	+	.	ID="RND-1_FAMILY-16";Tend="1177";Tstart="79";shortTE="F";uid="a02ec2bc-269f-456c-8f6b-52ed494b6ac0"
VSBP01000958.1	RepeatMasker	Unknown	22142	22551	1539	+	.	ID="RND-1_FAMILY-77";Tend="523";Tstart="51";shortTE="F";uid="1cd4b5b8-882d-4616-bcc6-8f1651241414"
VSBP01000958.1	RepeatMasker	DNA/hAT-Tip100	23912	24882	7708	+	.	ID="RND-6_FAMILY-10282";Tend="1641";Tstart="650";shortTE="F";uid="7dcace91-0da1-4b73-b807-25365f06629f"
VSBP01000958.1	RepeatMasker	Unknown	26978	27145	1333	+	.	ID="RND-1_FAMILY-166";Tend="188";Tstart="21";shortTE="F";uid="b85b0632-9c27-4164-8b7a-e641d9da16f7"
VSBP01000958.1	RepeatMasker	DNA/hAT-Tip100	22552	22931	2754	+	.	ID="RND-6_FAMILY-10282";Tend="643";Tstart="270";shortTE="F";uid="d6b2b509-6a63-41e4-b668-83cc5f099cdf"
VSBP01000958.1	RepeatMasker	Unknown	1	328	2264	+	.	ID="RND-1_FAMILY-37";Tend="1265";Tstart="931";shortTE="F";uid="c8495740-3057-4616-b56b-8c7ae35b07ac"
VSBP01000958.1	RepeatMasker	DNA	1320	1606	1218	+	.	ID="DNA2-3_AP";Tend="552";Tstart="244";shortTE="F";uid="481922b8-aa43-423a-9bd5-f02c3f74b781"
VSBP01000958.1	RepeatMasker	DNA/PIF-Harbinger	4405	5042	927	+	.	ID="isl2eu-7_cfl";Tend="1974";Tstart="1128";shortTE="F";uid="33c0affb-71dd-44df-9bd3-46dbac8d56ff"
VSBP01000958.1	RepeatMasker	DNA/MULE-MuDR	9276	9698	443	-	.	ID="RND-5_FAMILY-74";Tend="1299";Tstart="868";shortTE="F";uid="d46fbc88-35e5-4f8e-b600-3ea41b5acbfe"
VSBP01000958.1	RepeatMasker	DNA/MULE-MuDR	22496	22747	704	-	.	ID="RND-5_FAMILY-5369";Tend="1742";Tstart="1492";shortTE="F";uid="a3467aa7-64cd-413a-89e8-aa3ad2c4afa0"
VSBP01000958.1	RepeatMasker	DNA/MULE-NOF	2668	3071	2063	-	.	ID="RND-5_FAMILY-3305";Tend="1736";Tstart="1267";shortTE="F";uid="38afa5b7-6dfe-4a91-8a6d-b6a9b2ceb2c9"
VSBP01000958.1	RepeatMasker	Unknown	25690	27126	11071	-	.	ID="RND-1_FAMILY-1";Tend="1486";Tstart="3";shortTE="F";uid="2355cf20-fdb1-4b99-af69-568d3dd62473"
VSBP01000958.1	RepeatMasker	Unknown	19313	19593	2160	-	.	ID="RND-6_FAMILY-636";Tend="681";Tstart="414";shortTE="F";uid="f7fd347b-8107-4ca3-a230-29cf8bf0761d"
VSBP01000958.1	RepeatMasker	DNA/Ginger	18251	19310	7590	-	.	ID="RND-1_FAMILY-3";Tend="1983";Tstart="931";shortTE="F";uid="23e3f967-337e-456e-a084-786fcbb7adeb"
VSBP01000958.1	RepeatMasker	DNA/CMC-EnSpm	1747	2452	498	-	.	ID="RND-6_FAMILY-8347";Tend="947";Tstart="236";shortTE="F";uid="e275ebba-39e1-4ab3-a60c-766898d9f52f"
VSBP01000958.1	RepeatMasker	DNA/PiggyBac	11286	11576	540	-	.	ID="PIGGYBAC-4_HMM";Tend="1469";Tstart="1172";shortTE="F";uid="898d065a-61e8-4743-ab97-89babcfa9a36"
VSBP01000958.1	RepeatMasker	DNA/Merlin	23315	23763	430	-	.	ID="MERLIN-1_DF";Tend="859";Tstart="406";shortTE="F";uid="884112ae-b9a5-49f8-96b1-7017c52b99d5"
VSBP01009580.1	RepeatMasker	LINE/CR1	764	1101	1093	-	.	ID="RND-6_FAMILY-11192";Tend="441";Tstart="141";shortTE="F";uid="39798e17-fe8f-41c5-ae2e-005edc0c7a6c"
VSBP01009580.1	RepeatMasker	DNA/Ginger-1	180	370	1418	-	.	ID="RND-5_FAMILY-11470";Tend="622";Tstart="428";shortTE="F";uid="8345a9ee-0ae0-4da8-98f7-c71b9afcb20b"
VSBP01009581.1	RepeatMasker	DNA/Ginger-1	1	200	1727	-	.	ID="RND-1_FAMILY-79";Tend="1193";Tstart="994";shortTE="F";uid="98ce7978-7a6f-43e5-8205-79449e8eb356"
VSBP01009583.1	RepeatMasker	DNA/MULE-MuDR	935	1191	1723	+	.	ID="RND-5_FAMILY-5576";Tend="1212";Tstart="942";shortTE="F";uid="ac9a0b0e-c7e8-43ea-ab36-0c32b5db0641"
VSBP01009583.1	RepeatMasker	Unknown	1	624	3739	+	.	ID="RND-6_FAMILY-3448";Tend="740";Tstart="177";shortTE="F";uid="5278e10b-cfcf-4051-8765-5d8206d2ee04"
VSBP01009583.1	RepeatMasker	DNA/Ginger-2	701	847	1018	-	.	ID="RND-6_FAMILY-956";Tend="1681";Tstart="1521";shortTE="F";uid="6348c909-427a-4c30-9900-c07086a0c72b"
VSBP01009586.1	RepeatMasker	Unknown	1	1281	1442	+	.	ID="RND-6_FAMILY-16205";Tend="581";Tstart="55";shortTE="F";uid="7092fa5d-2381-44b3-a020-73f0bdfbc331"
VSBP01009587.1	RepeatMasker	Unknown	824	1280	2445	+	.	ID="RND-1_FAMILY-144";Tend="472";Tstart="1";shortTE="F";uid="a9d3e480-c995-4531-b909-eab711369aa7"
VSBP01009587.1	RepeatMasker	Unknown	304	436	724	+	.	ID="RND-1_FAMILY-127";Tend="122";Tstart="1";shortTE="F";uid="737d2d78-19b2-46eb-b860-b71ad4be35ee"
VSBP01009587.1	RepeatMasker	Unknown	21	1002	1357	-	.	ID="RND-1_FAMILY-101";TEgroup="ctg_9587%7CRND-1_FAMILY-101%7C1";Tend="627";Tstart="1";shortTE="F";uid="7e1dc208-237c-415c-8f90-0968b3f77a56"
VSBP01009588.1	RepeatMasker	Unknown	832	1281	5902	+	.	ID="RND-1_FAMILY-12";Tend="803";Tstart="175";shortTE="F";uid="e097f952-0fba-4f4a-815f-6b4f509a2ea8"
VSBP01009588.1	RepeatMasker	Unknown	1	402	2974	-	.	ID="RND-1_FAMILY-5";Tend="706";Tstart="303";shortTE="F";uid="4abe0f38-13d5-4fea-8724-5f56b0361837"
VSBP01009588.1	RepeatMasker	Unknown	438	831	1420	-	.	ID="RND-1_FAMILY-26";Tend="367";Tstart="15";shortTE="F";uid="c6e5fa90-fc56-4618-9132-73842c512ca6"
VSBP01009589.1	RepeatMasker	DNA/Ginger	739	1281	4260	+	.	ID="RND-1_FAMILY-3";Tend="1701";Tstart="1161";shortTE="F";uid="904b806a-d390-453e-b12a-1487e753c0a9"
VSBP01009589.1	RepeatMasker	DNA/Kolobok-E	6	788	1850	-	.	ID="KOLOBOKE-4_AP";Tend="3206";Tstart="2433";shortTE="F";uid="92ccb949-e8bf-4593-853b-1054851b722c"
VSBP01000959.1	RepeatMasker	Unknown	22900	23492	2423	+	.	ID="RND-1_FAMILY-376";Tend="1652";Tstart="1367";shortTE="F";uid="0486d522-5089-4d39-b75a-0848e84ded22"
VSBP01000959.1	RepeatMasker	DNA/MULE-MuDR	1297	1566	2254	+	.	ID="RND-5_FAMILY-4363";Tend="1765";Tstart="1499";shortTE="F";uid="d36ad0a3-e1ae-4d53-959c-a3c48eafba3b"
VSBP01000959.1	RepeatMasker	Unknown	14758	15913	9417	+	.	ID="RND-1_FAMILY-376";Tend="1657";Tstart="520";shortTE="F";uid="20fe0257-dd54-4efd-b1df-377fc9248441"
VSBP01000959.1	RepeatMasker	DNA/P	8572	12075	9223	+	.	ID="P-1_AP";TEgroup="ctg_959%7CP-1_AP%7C1";Tend="3575";Tstart="1";shortTE="F";uid="46b81de5-1634-4f2c-a219-e0ea7f6bd0f5"
VSBP01000959.1	RepeatMasker	DNA/Maverick	25599	27093	6483	+	.	ID="rnd-6_family-4746";Tend="1456";Tstart="286";shortTE="F";uid="6e4ab65d-9169-473b-a59c-4c30f220fc38"
VSBP01000959.1	RepeatMasker	Unknown	21587	22898	2306	+	.	ID="RND-1_FAMILY-376";TEgroup="ctg_959%7CRND-1_FAMILY-376%7C1";Tend="1652";Tstart="520";shortTE="F";uid="e961ced9-63b4-48d0-b032-d737292cae14"
VSBP01000959.1	RepeatMasker	LTR/Pao	20608	21556	525	+	.	ID="BEL-95_AA-I";Tend="6842";Tstart="6023";shortTE="F";uid="5c842ef5-8842-479e-97a1-975f10bc6fbe"
VSBP01000959.1	RepeatMasker	LTR/Pao	18354	19147	605	+	.	ID="BEL2-I_DPSE";Tend="267";Tstart="47";shortTE="F";uid="881857ae-628f-4fd7-a27c-f0ddde1f7d90"
VSBP01000959.1	RepeatMasker	Unknown	3973	4213	1712	+	.	ID="RND-6_FAMILY-11599";Tend="712";Tstart="473";shortTE="F";uid="45411121-f960-41db-b4ca-b69f264b853b"
VSBP01000959.1	RepeatMasker	Unknown	23494	23692	1599	+	.	ID="RND-1_FAMILY-376";Tend="1652";Tstart="1462";shortTE="F";uid="ecfa70f1-21c3-4569-8cc0-72cf14865896"
VSBP01000959.1	RepeatMasker	LTR/Pao	19522	19971	522	+	.	ID="BEL-15_AA-I";Tend="3722";Tstart="3276";shortTE="F";uid="dc32ef4f-ef59-44bb-8386-39e0d680290e"
VSBP01000959.1	RepeatMasker	Unknown	1036	1331	2137	+	.	ID="RND-1_FAMILY-118";Tend="1218";Tstart="920";shortTE="F";uid="7f78b006-ab2f-4b36-8cbe-aea5787682ab"
VSBP01000959.1	RepeatMasker	DNA/IS3EU	14407	14673	569	-	.	ID="IS3EU-1_TC";Tend="1213";Tstart="946";shortTE="F";uid="9efb3577-1ebf-435d-aee2-f4ca5b08b5da"
VSBP01000959.1	RepeatMasker	DNA/IS3EU	23697	23959	651	-	.	ID="IS3EU-1_TC";Tend="862";Tstart="597";shortTE="F";uid="29e0a15f-f3b7-4880-bb9b-e42727491c24"
VSBP01000959.1	RepeatMasker	Unknown	3789	3972	708	-	.	ID="RND-5_FAMILY-2908";Tend="719";Tstart="538";shortTE="F";uid="03931c57-d654-43a2-a2e1-484339ebcc33"
VSBP01000959.1	RepeatMasker	Unknown	3256	3558	2394	-	.	ID="RND-1_FAMILY-49";Tend="561";Tstart="253";shortTE="F";uid="561667f0-4f8c-47be-a6c7-5f03def54a15"
VSBP01009590.1	RepeatMasker	DNA/Ginger	671	1281	4072	+	.	ID="RND-6_FAMILY-5762";Tend="1581";Tstart="933";shortTE="F";uid="496ded90-d00b-4d49-8d62-c52a7d8bddd4"
VSBP01009592.1	RepeatMasker	DNA/Kolobok-E	1	317	1699	+	.	ID="RND-1_FAMILY-25";Tend="982";Tstart="697";shortTE="F";uid="0425ea1d-eda1-4d85-828e-1e7663b0f80e"
VSBP01009592.1	RepeatMasker	Unknown	998	1281	2301	+	.	ID="RND-5_FAMILY-1431";Tend="1204";Tstart="922";shortTE="F";uid="44d5d8e3-8d56-47c1-bea9-b1ec64ce8f25"
VSBP01009593.1	RepeatMasker	DNA/MULE-MuDR	709	1281	3673	+	.	ID="MUDR5X_AP";Tend="1324";Tstart="765";shortTE="F";uid="4643f5ea-6459-4d43-b4da-7eaca4d1cd3f"
VSBP01009593.1	RepeatMasker	DNA/Kolobok-E	375	652	694	-	.	ID="KOLOBOKE-3_AP";Tend="7827";Tstart="7451";shortTE="F";uid="80870a30-089c-4265-98cc-471579807659"
VSBP01009593.1	RepeatMasker	Unknown	81	352	2236	-	.	ID="RND-4_FAMILY-1549";Tend="1184";Tstart="896";shortTE="F";uid="ad0f264d-491b-42e1-87ff-f0bfb15c3d86"
VSBP01009595.1	RepeatMasker	DNA/hAT-hAT19	2	689	5675	-	.	ID="RND-6_FAMILY-4384";Tend="679";Tstart="1";shortTE="F";uid="9dec9445-f98b-4c80-893a-d2cc3108f11e"
VSBP01009596.1	RepeatMasker	Unknown	1	710	5294	-	.	ID="RND-6_FAMILY-4908";Tend="938";Tstart="262";shortTE="F";uid="5f3c11d6-c3f8-4a9e-a0d2-806490355b78"
VSBP01009596.1	RepeatMasker	DNA/Maverick	703	1230	797	-	.	ID="RND-5_FAMILY-2009";Tend="517";Tstart="2";shortTE="F";uid="71e1827a-1b28-4067-9f5f-3be87e69f204"
VSBP01009597.1	RepeatMasker	Unknown	502	1082	4926	+	.	ID="RND-5_FAMILY-1214";Tend="577";Tstart="1";shortTE="F";uid="0cb05e2d-1990-4b36-9f5e-604f16d2be2f"
VSBP01009597.1	RepeatMasker	Retroposon?	1152	1280	926	-	.	ID="RND-5_FAMILY-549";Tend="200";Tstart="69";shortTE="F";uid="269480d8-06b7-4fa0-8eae-b6306efa947a"
VSBP01009598.1	RepeatMasker	DNA	848	1072	855	+	.	ID="TTAA18B_AP";Tend="231";Tstart="15";shortTE="F";uid="bd63e58a-6bf0-4218-9974-6a00b07f9640"
VSBP01009599.1	RepeatMasker	DNA	28	289	1186	+	.	ID="DNA2-3_AP";Tend="632";Tstart="350";shortTE="F";uid="405f525d-fc7d-4955-801f-66bd99a88a44"
VSBP01000096.1	RepeatMasker	DNA/Ginger	445806	446588	5447	+	.	ID="RND-5_FAMILY-5363";Tend="1912";Tstart="1125";shortTE="F";uid="15b6ebad-b37c-45a5-a056-c4020399e094"
VSBP01000096.1	RepeatMasker	DNA/hAT-hAT19	784191	784315	550	+	.	ID="RND-5_FAMILY-898";Tend="1139";Tstart="1018";shortTE="F";uid="211e86eb-15cb-4911-af87-c827651400b0"
VSBP01000096.1	RepeatMasker	DNA/hAT-Tip100	1027451	1027663	1793	+	.	ID="RND-5_FAMILY-502";Tend="1262";Tstart="1050";shortTE="F";uid="94e54fb7-a07d-4499-b9da-a76b43305ba5"
VSBP01000096.1	RepeatMasker	Unknown	109666	110120	1422	+	.	ID="RND-6_FAMILY-5006";Tend="1433";Tstart="979";shortTE="F";uid="73c68a7c-f140-441b-8eb1-6b990f111216"
VSBP01000096.1	RepeatMasker	DNA/hAT-Tip100	74969	75142	809	+	.	ID="RND-6_FAMILY-4635";Tend="1596";Tstart="1432";shortTE="F";uid="c7ba0cd1-0849-4947-94a0-2a7fb364321c"
VSBP01000096.1	RepeatMasker	DNA/Ginger	276925	277525	2504	+	.	ID="RND-1_FAMILY-3";Tend="1892";Tstart="1382";shortTE="F";uid="76b92c09-8253-4597-84e6-0f9526151c1d"
VSBP01000096.1	RepeatMasker	DNA/hAT-hAT19	805072	805985	6062	+	.	ID="RND-6_FAMILY-609";Tend="1678";Tstart="748";shortTE="F";uid="6dede6ec-d560-4600-9e2c-034429635ef7"
VSBP01000096.1	RepeatMasker	DNA	238666	238902	757	+	.	ID="DNA-TTAA-1_AP";Tend="423";Tstart="188";shortTE="F";uid="72eeaf52-1993-4d39-88eb-1bbcd3b2e069"
VSBP01000096.1	RepeatMasker	DNA/MULE-MuDR	116432	116966	1271	+	.	ID="RND-5_FAMILY-1958";TEgroup="ctg_96%7CRND-5_FAMILY-1958%7C1";Tend="1569";Tstart="1087";shortTE="F";uid="4fd283b6-dd36-4605-8ef3-ed080f527a79"
VSBP01000096.1	RepeatMasker	DNA/Kolobok-E	652300	652423	460	+	.	ID="RND-6_FAMILY-3143";Tend="1670";Tstart="1543";shortTE="F";uid="c703baa0-6363-4775-bdf0-4046a7004a8e"
VSBP01000096.1	RepeatMasker	Retroposon?	851187	851636	735	+	.	ID="SINE2-1_AP";Tend="1457";Tstart="992";shortTE="F";uid="9339d5ea-2c8b-4ef6-a843-c816186c999b"
VSBP01000096.1	RepeatMasker	DNA/Ginger	284842	285751	7157	+	.	ID="RND-1_FAMILY-3";Tend="1849";Tstart="947";shortTE="F";uid="ae6b5ff6-4bab-432f-9feb-f2553bcdccd4"
VSBP01000096.1	RepeatMasker	DNA/hAT-Tip100	397170	398189	6634	+	.	ID="RND-6_FAMILY-5784";Tend="1274";Tstart="248";shortTE="F";uid="4405e257-e055-4c2b-af8f-009c28b3e307"
VSBP01000096.1	RepeatMasker	DNA/Ginger-1	494909	495149	1644	+	.	ID="rnd-5_family-11470";Tend="667";Tstart="425";shortTE="F";uid="81420d09-af4c-41ef-b4ba-dd9d3f3d79c8"
VSBP01000096.1	RepeatMasker	Unknown	539988	540340	744	+	.	ID="RND-6_FAMILY-1690";Tend="1390";Tstart="1037";shortTE="F";uid="1b7d12d2-d679-4d08-bc0e-95e3067e46a7"
VSBP01000096.1	RepeatMasker	DNA	683534	683912	1086	+	.	ID="TTAA2C_AP";Tend="406";Tstart="11";shortTE="F";uid="1c30c960-5b11-4749-83c2-6853615f4c81"
VSBP01000096.1	RepeatMasker	DNA/Kolobok-E	405900	406538	3874	+	.	ID="RND-6_FAMILY-2012";Tend="1530";Tstart="863";shortTE="F";uid="0025683c-951e-4c6c-9b67-c4a307b19fde"
VSBP01000096.1	RepeatMasker	DNA/Ginger	283521	283634	484	+	.	ID="RND-6_FAMILY-9547";Tend="934";Tstart="824";shortTE="F";uid="f2bf9737-f7e3-4f30-9b28-8d7bdf59bd14"
VSBP01000096.1	RepeatMasker	DNA/MULE-MuDR	546310	546500	401	+	.	ID="MUDR5X_AP";Tend="2165";Tstart="1975";shortTE="F";uid="f48b0d42-d7e4-4a03-b2a9-bf68caf291cd"
VSBP01000096.1	RepeatMasker	Unknown	124375	124597	1500	+	.	ID="RND-5_FAMILY-8379";Tend="1613";Tstart="1391";shortTE="F";uid="c965236a-df91-46a2-a879-8d081f0476c1"
VSBP01000096.1	RepeatMasker	DNA/Ginger	504797	505019	1708	+	.	ID="RND-1_FAMILY-3";Tend="1848";Tstart="1629";shortTE="F";uid="5f813dff-81b9-42c1-8748-fd04d96ef792"
VSBP01000096.1	RepeatMasker	DNA/Ginger	855086	855645	809	+	.	ID="RND-1_FAMILY-3";Tend="1528";Tstart="946";shortTE="F";uid="91be37e4-5b67-43f3-909e-414757cc1ada"
VSBP01000096.1	RepeatMasker	Unknown	201412	201667	554	+	.	ID="RND-6_FAMILY-1718";Tend="1791";Tstart="1556";shortTE="F";uid="53647fbc-d3b3-41a8-8f57-d5d15bf001e6"
VSBP01000096.1	RepeatMasker	DNA/Ginger-1	466218	466433	1674	+	.	ID="RND-5_FAMILY-11470";Tend="620";Tstart="402";shortTE="F";uid="846d0692-ce12-4866-91df-2b3d9c99bb37"
VSBP01000096.1	RepeatMasker	Retroposon?	843701	843864	420	+	.	ID="SINE2-1_AP";Tend="1769";Tstart="1626";shortTE="F";uid="b29bdff9-8814-492f-9899-046af7ad69b1"
VSBP01000096.1	RepeatMasker	DNA	822223	822713	987	+	.	ID="DNA4-3_AP";Tend="541";Tstart="24";shortTE="F";uid="957ce307-3776-4272-a5df-c19bac25f7d4"
VSBP01000096.1	RepeatMasker	Unknown	814444	814618	1433	+	.	ID="RND-6_FAMILY-8205";Tend="1216";Tstart="1042";shortTE="F";uid="bfe8070e-68df-4179-91e9-811a19fe3d10"
VSBP01000096.1	RepeatMasker	DNA/hAT-hAT19	159075	159545	2713	+	.	ID="RND-6_FAMILY-8641";Tend="1438";Tstart="940";shortTE="F";uid="256d607a-80e2-4967-878d-3d06a4baa937"
VSBP01000096.1	RepeatMasker	DNA/Kolobok-E	94906	95171	449	+	.	ID="KOLOBOKE-2_AP";Tend="2113";Tstart="1853";shortTE="F";uid="53e7fdaa-0b4c-4397-ac00-553da36625a1"
VSBP01000096.1	RepeatMasker	Unknown	80407	80722	1264	+	.	ID="RND-5_FAMILY-6598";Tend="1232";Tstart="842";shortTE="F";uid="868a82e6-2b1d-4a0e-bde5-e1a4fa4db98e"
VSBP01000096.1	RepeatMasker	DNA/Ginger-1	398184	399014	6319	+	.	ID="RND-1_FAMILY-79";Tend="1890";Tstart="993";shortTE="F";uid="5dd1f60c-1806-48c9-b004-68de8232163a"
VSBP01000096.1	RepeatMasker	DNA/MULE-MuDR	528866	529458	512	+	.	ID="MUDR10X_AP";TEgroup="ctg_96%7CMUDR10X_AP%7C1";Tend="389";Tstart="3";shortTE="F";uid="593238a1-5e62-4c78-a596-34846ad0ee99"
VSBP01000096.1	RepeatMasker	DNA/hAT-Tip100	70254	70489	1506	+	.	ID="RND-6_FAMILY-2496";Tend="1085";Tstart="856";shortTE="F";uid="9fe71288-30c7-4cf3-81a6-c631be65eee2"
VSBP01000096.1	RepeatMasker	Unknown	501218	501397	1149	+	.	ID="RND-6_FAMILY-12620";Tend="1126";Tstart="951";shortTE="F";uid="9aea94df-691b-4ef4-af25-f1fd04c51a75"
VSBP01000096.1	RepeatMasker	DNA/hAT-hAT19	291838	292832	7527	+	.	ID="RND-4_FAMILY-1572";Tend="1719";Tstart="700";shortTE="F";uid="fb17af2f-ee96-464a-8ce9-2441ed592681"
VSBP01000096.1	RepeatMasker	DNA	305503	305907	2081	+	.	ID="RND-6_FAMILY-4599";Tend="1315";Tstart="912";shortTE="F";uid="9e6c2d92-83d4-41f2-a325-c2484708c5ce"
VSBP01000096.1	RepeatMasker	DNA	72397	72941	660	+	.	ID="TTAA3_AP";TEgroup="ctg_96%7CTTAA3_AP%7C1";Tend="428";Tstart="23";shortTE="F";uid="674c08ed-986c-4cf2-99ad-323fcd9a616a"
VSBP01000096.1	RepeatMasker	DNA/Ginger	275311	276063	4843	+	.	ID="RND-6_FAMILY-9547";Tend="1666";Tstart="873";shortTE="F";uid="e4c41f3a-d7d1-4ef0-867d-9c56dc244a97"
VSBP01000096.1	RepeatMasker	DNA/hAT-hAT19	783917	784180	1761	+	.	ID="DNA8-64_AP";Tend="266";Tstart="1";shortTE="F";uid="71860d71-5717-49e1-9e2e-de5b008fe96a"
VSBP01000096.1	RepeatMasker	DNA/Kolobok-E	652557	652690	420	+	.	ID="KOLOBOKE-3_AP";Tend="7489";Tstart="7353";shortTE="F";uid="73ae9bdf-ad96-4f75-a751-b26ee7f7900d"
VSBP01000096.1	RepeatMasker	DNA/hAT-Tip100	1023903	1024384	3873	+	.	ID="RND-5_FAMILY-502";Tend="1262";Tstart="760";shortTE="F";uid="6ff56b0e-fcf7-40db-89f3-9fd280e9f8f3"
VSBP01000096.1	RepeatMasker	DNA/MULE-MuDR	1046852	1047371	2770	+	.	ID="RND-6_FAMILY-1911";Tend="453";Tstart="1";shortTE="F";uid="bb5ced00-875c-42dd-a5ee-3a2786d05302"
VSBP01000096.1	RepeatMasker	DNA/Ginger	816828	817022	466	+	.	ID="RND-6_FAMILY-5762";Tend="2548";Tstart="2354";shortTE="F";uid="b32781ec-4563-45f4-a789-fc5af3c0578c"
VSBP01000096.1	RepeatMasker	DNA/hAT	790701	791009	1639	+	.	ID="RND-5_FAMILY-3274";Tend="1220";Tstart="939";shortTE="F";uid="7d9ef6a8-b291-49e7-b2cb-8b1499a3435b"
VSBP01000096.1	RepeatMasker	DNA	916127	916711	1332	+	.	ID="DNA4-2_AP";Tend="575";Tstart="1";shortTE="F";uid="1b543946-6e5c-42a9-bef7-71aa3c739e0b"
VSBP01000096.1	RepeatMasker	DNA/Ginger	424381	426100	10304	+	.	ID="rnd-6_family-5762";Tend="2534";Tstart="895";shortTE="F";uid="02dcc6e8-06d9-4e3c-badf-cc064b80b006"
VSBP01000096.1	RepeatMasker	DNA/Ginger-1	110972	111151	1366	+	.	ID="GINGER1-1_AP";Tend="3764";Tstart="3194";shortTE="F";uid="a6ce85ab-21f0-47a2-91dc-ba6d548d518e"
VSBP01000096.1	RepeatMasker	Unknown	1039633	1040094	2380	+	.	ID="RND-6_FAMILY-13680";Tend="616";Tstart="147";shortTE="F";uid="7059d79d-43f9-474d-844e-ed06413b9618"
VSBP01000096.1	RepeatMasker	DNA/MULE-MuDR	284	452	556	+	.	ID="RND-5_FAMILY-1687";Tend="531";Tstart="355";shortTE="F";uid="5536ad02-7be6-435e-94a3-2a5b25e249b0"
VSBP01000096.1	RepeatMasker	DNA/hAT-Ac	80804	80933	615	+	.	ID="RND-6_FAMILY-2845";Tend="1208";Tstart="1062";shortTE="F";uid="f9069781-8fa4-424a-9188-d0e2ac3cdc01"
VSBP01000096.1	RepeatMasker	Retroposon?	29346	29567	671	+	.	ID="SINE2-2_AP";Tend="1998";Tstart="1793";shortTE="F";uid="e19ed08b-4b86-4055-827e-b6758bf0ca24"
VSBP01000096.1	RepeatMasker	DNA/hAT-Tip100	117084	117224	1205	+	.	ID="RND-5_FAMILY-2191";Tend="1090";Tstart="949";shortTE="F";uid="b7fa3a4a-58cb-40ea-97bd-49f57fa42137"
VSBP01000096.1	RepeatMasker	DNA/hAT-Tip100	501445	502229	4947	+	.	ID="RND-6_FAMILY-22440";Tend="1583";Tstart="830";shortTE="F";uid="81327cab-b861-4841-a853-f5091cbb0433"
VSBP01000096.1	RepeatMasker	Unknown	385493	385605	684	+	.	ID="RND-6_FAMILY-7940";Tend="1203";Tstart="1097";shortTE="F";uid="905ec541-a6b9-4c1a-846c-4175f9d628a8"
VSBP01000096.1	RepeatMasker	DNA/MULE-MuDR	484175	484299	834	+	.	ID="RND-6_FAMILY-11618";Tend="1275";Tstart="1138";shortTE="F";uid="7ed07c12-521a-4e89-b574-f09bdc5f859a"
VSBP01000096.1	RepeatMasker	Unknown	51157	51332	489	+	.	ID="RND-6_FAMILY-4331";Tend="1295";Tstart="1113";shortTE="F";uid="9a1e4d22-e629-45f0-bb4e-67f880ce6515"
VSBP01000096.1	RepeatMasker	DNA/hAT	178	283	941	+	.	ID="rnd-6_family-7037";Tend="1400";Tstart="1284";shortTE="F";uid="3048c23d-2396-4e54-a4de-095841aac525"
VSBP01000096.1	RepeatMasker	DNA/hAT-Tip100	117486	117622	1084	+	.	ID="RND-5_FAMILY-2191";Tend="1218";Tstart="1083";shortTE="F";uid="58b3bb5c-89b8-470f-b0ee-367afc1824c4"
VSBP01000096.1	RepeatMasker	DNA	268725	268971	1145	+	.	ID="rnd-6_family-3496";Tend="1069";Tstart="859";shortTE="F";uid="58b022b4-a84e-4e3b-b105-c6c4fe6c616a"
VSBP01000096.1	RepeatMasker	Retroposon?	545339	545523	623	+	.	ID="SINE2-1_AP";Tend="1770";Tstart="1581";shortTE="F";uid="6d23407c-9431-40ff-9a3a-491b828ff3cc"
VSBP01000096.1	RepeatMasker	DNA/Ginger	433568	434471	6554	+	.	ID="RND-1_FAMILY-3";Tend="1860";Tstart="946";shortTE="F";uid="3e3e0214-4567-40a9-8fc2-265139e481ef"
VSBP01000096.1	RepeatMasker	DNA/Kolobok-E	504224	504339	888	+	.	ID="RND-6_FAMILY-16198";Tend="943";Tstart="820";shortTE="F";uid="b3272a36-aeca-4cee-81ae-4290feed5986"
VSBP01000096.1	RepeatMasker	LINE/R1	780130	780342	508	+	.	ID="WALDO-1_CQ";Tend="4664";Tstart="4449";shortTE="F";uid="15835bea-1c22-4e4b-8526-2130b0c991f4"
VSBP01000096.1	RepeatMasker	DNA/hAT-Tip100	231067	231464	3079	+	.	ID="RND-6_FAMILY-6551";Tend="1552";Tstart="1162";shortTE="F";uid="5d16cef9-019f-4ed5-bf1f-0b2c96be2220"
VSBP01000096.1	RepeatMasker	DNA/hAT-hAT19	1031043	1031220	923	+	.	ID="DNA8-98_AP";Tend="796";Tstart="613";shortTE="F";uid="ecc19778-792a-490d-a48f-d1aaa9378bfc"
VSBP01000096.1	RepeatMasker	Unknown	157813	157952	661	+	.	ID="RND-6_FAMILY-1939";Tend="1427";Tstart="1288";shortTE="F";uid="7fabf427-921f-4a1e-97ff-c2492e5f3ab3"
VSBP01000096.1	RepeatMasker	Unknown	695775	696310	1341	+	.	ID="RND-1_FAMILY-20";TEgroup="ctg_96%7CRND-1_FAMILY-20%7C3";Tend="313";Tstart="1";shortTE="F";uid="7eb42ffd-4e3b-42d6-8b8c-55212273c48f"
VSBP01000096.1	RepeatMasker	DNA/hAT-Tip100	483220	483434	402	+	.	ID="RND-5_FAMILY-978";Tend="1291";Tstart="1080";shortTE="F";uid="4a620e2a-4925-4fda-8bdb-3b2ca63fe45b"
VSBP01000096.1	RepeatMasker	DNA	985370	985551	512	+	.	ID="dna4-2_ap";Tend="769";Tstart="597";shortTE="F";uid="02c9b6de-2b55-4042-a7f2-302a32da6920"
VSBP01000096.1	RepeatMasker	DNA/MULE-MuDR	2371	2688	726	+	.	ID="RND-5_FAMILY-4497";TEgroup="ctg_96%7CRND-5_FAMILY-4497%7C1";Tend="932";Tstart="659";shortTE="T";uid="274b96e5-f3fb-438d-a8e0-85ed5eb22b6d"
VSBP01000096.1	RepeatMasker	DNA/Ginger-1	86265	86531	1318	+	.	ID="RND-5_FAMILY-4684";Tend="537";Tstart="274";shortTE="F";uid="5143d611-c8f2-45f3-a16e-85d8363f2c4e"
VSBP01000096.1	RepeatMasker	Retroposon?	911564	911776	404	+	.	ID="RND-3_FAMILY-37";Tend="1135";Tstart="912";shortTE="F";uid="18e2b9cc-b0d8-4462-9d5a-bbac7293c81e"
VSBP01000096.1	RepeatMasker	DNA	1038312	1038545	486	+	.	ID="RND-5_FAMILY-4985";TEgroup="ctg_96%7CRND-5_FAMILY-4985%7C2";Tend="1684";Tstart="1520";shortTE="T";uid="de5b59ed-4341-4c7c-9f3e-a1766806ecd6"
VSBP01000096.1	RepeatMasker	RC/Helitron	801870	802087	944	+	.	ID="RND-6_FAMILY-10006";Tend="1020";Tstart="743";shortTE="F";uid="1fc902b0-aaed-4c1b-b8d2-48fd93bf26b1"
VSBP01000096.1	RepeatMasker	LINE/I-Jockey	925895	926127	414	+	.	ID="RND-6_FAMILY-416";Tend="796";Tstart="539";shortTE="F";uid="a5a69270-65ed-4b0a-9295-a12182b12217"
VSBP01000096.1	RepeatMasker	DNA/Ginger-1	421945	422200	1247	+	.	ID="RND-6_FAMILY-9723";Tend="308";Tstart="81";shortTE="F";uid="b3097498-32eb-4b68-8863-92b8933b738b"
VSBP01000096.1	RepeatMasker	DNA/MULE-MuDR	794545	794745	653	+	.	ID="RND-6_FAMILY-3603";Tend="1517";Tstart="1315";shortTE="F";uid="6fe494c7-60d3-4dba-ac87-c03ca251e9e1"
VSBP01000096.1	RepeatMasker	DNA/hAT-Ac	197135	197280	660	+	.	ID="DNA8-93_AP";Tend="247";Tstart="112";shortTE="F";uid="03501944-5221-45ab-bd3a-efbb29af9cab"
VSBP01000096.1	RepeatMasker	Unknown	270293	271127	5555	+	.	ID="RND-1_FAMILY-141";Tend="1825";Tstart="992";shortTE="F";uid="4b1de9b1-7dda-4ea2-9666-462a5c5659b4"
VSBP01000096.1	RepeatMasker	DNA/Ginger	106438	106547	473	+	.	ID="RND-1_FAMILY-3";Tend="1009";Tstart="899";shortTE="F";uid="2135ac99-1718-4e1f-aabb-512b35e69f1c"
VSBP01000096.1	RepeatMasker	DNA	804918	805068	592	+	.	ID="RND-6_FAMILY-2044";Tend="845";Tstart="708";shortTE="F";uid="4bb77dd1-9121-44be-b9ef-0f8b6ba22521"
VSBP01000096.1	RepeatMasker	DNA/hAT-hAT19	797793	798114	1480	+	.	ID="RND-5_FAMILY-1546";Tend="1327";Tstart="1017";shortTE="F";uid="9c1bd472-d981-4a56-af6b-94e6aaa13c53"
VSBP01000096.1	RepeatMasker	Unknown	673889	674428	2082	+	.	ID="RND-5_FAMILY-848";TEgroup="ctg_96%7CRND-5_FAMILY-848%7C1";Tend="1407";Tstart="982";shortTE="F";uid="59a4a6eb-68b3-4cb5-8fc2-6fa2bf6c8bca"
VSBP01000096.1	RepeatMasker	DNA/MULE-MuDR	224661	225255	4580	+	.	ID="RND-6_FAMILY-1389";Tend="1639";Tstart="1051";shortTE="F";uid="1f7a6ced-6dec-4903-b715-31a1533e14be"
VSBP01000096.1	RepeatMasker	DNA/Ginger	816173	816470	680	+	.	ID="rnd-5_family-5363";Tend="1147";Tstart="843";shortTE="F";uid="dca8028a-a336-42a4-8e71-24badb47b1d7"
VSBP01000096.1	RepeatMasker	DNA/MULE-MuDR	318388	318624	462	+	.	ID="RND-5_FAMILY-5369";TEgroup="ctg_96%7CRND-5_FAMILY-5369%7C1";Tend="1691";Tstart="820";shortTE="T";uid="2e4e9f66-0101-4c78-805e-258453c50306"
VSBP01000096.1	RepeatMasker	Unknown	434449	434895	1585	+	.	ID="RND-1_FAMILY-20";TEgroup="ctg_96%7CRND-1_FAMILY-20%7C2";Tend="302";Tstart="1";shortTE="F";uid="c3ceb631-54e6-4741-a0a6-48384b371a63"
VSBP01000096.1	RepeatMasker	DNA	812519	813248	1852	+	.	ID="DNA4-2_AP";Tend="766";Tstart="5";shortTE="F";uid="969801a9-61e6-438e-a244-0ad052b64067"
VSBP01000096.1	RepeatMasker	DNA/MULE-MuDR	1647	1969	1576	+	.	ID="RND-5_FAMILY-3330";Tend="1019";Tstart="699";shortTE="F";uid="11256a54-2a52-4673-bbc6-91e7eb40a224"
VSBP01000096.1	RepeatMasker	DNA	401928	402363	2706	+	.	ID="TTAA7_AP";Tend="434";Tstart="2";shortTE="F";uid="04736c9b-2f3e-4e7a-a74c-aa84ee9d87dc"
VSBP01000096.1	RepeatMasker	Unknown	785495	785807	1287	+	.	ID="RND-1_FAMILY-398";Tend="1486";Tstart="1180";shortTE="F";uid="f79dab31-add7-4ec4-b379-e01244db4314"
VSBP01000096.1	RepeatMasker	DNA	207758	208162	814	+	.	ID="RND-6_FAMILY-3496";TEgroup="ctg_96%7CRND-6_FAMILY-3496%7C1";Tend="1078";Tstart="868";shortTE="F";uid="870e62e3-1e67-4a11-82f2-dc50f5d6ea4b"
VSBP01000096.1	RepeatMasker	DNA	921540	922012	1179	+	.	ID="DNA4-2_AP";Tend="466";Tstart="1";shortTE="F";uid="a88f4289-19ae-4f3e-b432-7705905e2537"
VSBP01000096.1	RepeatMasker	DNA	1026232	1026645	3205	+	.	ID="RND-1_FAMILY-30";Tend="1382";Tstart="970";shortTE="F";uid="11de2897-f5b8-45a3-9760-98bc56e86433"
VSBP01000096.1	RepeatMasker	DNA/Ginger-1	999050	999262	793	+	.	ID="rnd-1_family-329";Tend="1700";Tstart="1520";shortTE="F";uid="a266dc7e-99a5-4d82-9396-06ddb0740ab3"
VSBP01000096.1	RepeatMasker	DNA/hAT-Tip100	116139	116433	2348	+	.	ID="RND-5_FAMILY-2191";Tend="956";Tstart="661";shortTE="F";uid="f679e55b-aa73-4873-bc57-3cdd1331eb80"
VSBP01000096.1	RepeatMasker	DNA	439327	439481	414	+	.	ID="DNA4-2B_AP";Tend="178";Tstart="12";shortTE="F";uid="f494e48e-923e-4de5-a96f-cdc0cad131d3"
VSBP01000096.1	RepeatMasker	DNA/MULE-MuDR	193427	193568	3545	+	.	ID="rnd-5_family-5369";Tend="1687";Tstart="884";shortTE="F";uid="cc36ef48-5b6a-4fb6-a5da-a158a2df66d8"
VSBP01000096.1	RepeatMasker	DNA	146550	146892	2387	+	.	ID="RND-5_FAMILY-9000";Tend="1900";Tstart="1557";shortTE="F";uid="4b69e450-5223-45a6-a7f5-f8bbc27d13bb"
VSBP01000096.1	RepeatMasker	DNA/hAT-Tip100	1026022	1026242	1887	+	.	ID="RND-5_FAMILY-502";Tend="981";Tstart="760";shortTE="F";uid="0fe268b8-99a1-4bcb-bfd3-958b3ce72000"
VSBP01000096.1	RepeatMasker	DNA/Ginger-1	795382	796229	2168	+	.	ID="rnd-6_family-4438";Tend="1813";Tstart="1302";shortTE="F";uid="5c7bfa21-8f1b-486c-9d47-f5768e8bcd03"
VSBP01000096.1	RepeatMasker	DNA	234626	235010	1071	+	.	ID="DNA4-2_AP";Tend="765";Tstart="361";shortTE="F";uid="ef19e4f4-1e2f-4a73-a07f-15610dd218d7"
VSBP01000096.1	RepeatMasker	DNA/hAT-Tip100	399010	399200	1278	+	.	ID="RND-6_FAMILY-5784";Tend="1464";Tstart="1274";shortTE="F";uid="d6fea7e4-3692-4a2b-bd13-cbe6d511584f"
VSBP01000096.1	RepeatMasker	Unknown	239984	240208	1866	+	.	ID="RND-6_FAMILY-9203";Tend="936";Tstart="712";shortTE="F";uid="be1477b1-c6a4-4f5c-8257-53d9ce715821"
VSBP01000096.1	RepeatMasker	DNA/hAT-Tip100	1045678	1045886	651	+	.	ID="RND-6_FAMILY-1867";Tend="2035";Tstart="1849";shortTE="F";uid="e0227aee-334a-4e27-9922-736fea7a6171"
VSBP01000096.1	RepeatMasker	DNA	1016162	1016861	3940	+	.	ID="RND-6_FAMILY-1189";Tend="1412";Tstart="734";shortTE="F";uid="83676c8e-9553-48f7-846f-2a61a9432366"
VSBP01000096.1	RepeatMasker	DNA	787269	787943	1950	+	.	ID="dnax-2_ap";Tend="467";Tstart="2";shortTE="F";uid="ddb77ba8-cb69-45f1-9129-e12873999833"
VSBP01000096.1	RepeatMasker	DNA/hAT	194493	195087	4787	+	.	ID="RND-6_FAMILY-7037";Tend="847";Tstart="272";shortTE="F";uid="672daf57-c79f-41ee-9ca5-bf48810b4454"
VSBP01000096.1	RepeatMasker	DNA/MULE-MuDR	3612	3888	1659	+	.	ID="RND-5_FAMILY-3330";Tend="1477";Tstart="1211";shortTE="F";uid="4b27b70e-d9f8-47ba-93e9-737434867d39"
VSBP01000096.1	RepeatMasker	DNA/Ginger	243192	243426	1549	+	.	ID="RND-6_FAMILY-9547";Tend="2565";Tstart="2324";shortTE="F";uid="82cf7102-a32f-4cf6-ab6a-f09970cad400"
VSBP01000096.1	RepeatMasker	DNA/Ginger	136963	137202	1278	+	.	ID="rnd-6_family-5762";Tend="2546";Tstart="2356";shortTE="F";uid="09e8ecf4-f0e6-4da9-ad89-30e3002d093f"
VSBP01000096.1	RepeatMasker	Unknown	150736	151444	488	+	.	ID="RND-1_FAMILY-123";TEgroup="ctg_96%7CRND-1_FAMILY-123%7C1";Tend="1331";Tstart="842";shortTE="F";uid="3f1f19fe-ec5a-44d1-8d03-4df338123441"
VSBP01000096.1	RepeatMasker	DNA/hAT-Tip100	515344	516239	4457	+	.	ID="RND-6_FAMILY-9885";Tend="1706";Tstart="854";shortTE="F";uid="7925739c-c628-4faa-b98f-a7b610939dc8"
VSBP01000096.1	RepeatMasker	DNA/Ginger	792148	793555	10342	+	.	ID="RND-6_FAMILY-5762";Tend="2294";Tstart="888";shortTE="F";uid="5cbfca1b-2773-4519-ba29-3c695efe8b4d"
VSBP01000096.1	RepeatMasker	Unknown	592147	592361	459	+	.	ID="RND-6_FAMILY-8205";Tend="1070";Tstart="855";shortTE="F";uid="f21679f7-b396-4bfd-a6b0-3b823647875b"
VSBP01000096.1	RepeatMasker	Retroposon?	931189	931370	410	+	.	ID="SINE2-1_AP";Tend="1307";Tstart="1117";shortTE="F";uid="dfce3f63-3672-4db6-a140-377ce20607ea"
VSBP01000096.1	RepeatMasker	DNA/Ginger	266734	267266	4018	+	.	ID="rnd-6_family-9547";Tend="2516";Tstart="1730";shortTE="F";uid="31b77b36-8f11-4060-b184-06f9d15d023f"
VSBP01000096.1	RepeatMasker	LINE/I-Jockey	86193	86339	619	+	.	ID="RND-6_FAMILY-2986";Tend="678";Tstart="529";shortTE="F";uid="692099b6-6489-4d11-b6ff-2c83885c103a"
VSBP01000096.1	RepeatMasker	DNA/Ginger-1	918678	919574	7131	+	.	ID="RND-1_FAMILY-79";Tend="1889";Tstart="993";shortTE="F";uid="4b273770-e62b-4cac-9fe3-7182f26b9ed3"
VSBP01000096.1	RepeatMasker	DNA/Ginger	266007	266715	3512	+	.	ID="RND-6_FAMILY-5762";Tend="1623";Tstart="895";shortTE="F";uid="43508515-ca63-4d93-843c-91ef8bd60b54"
VSBP01000096.1	RepeatMasker	DNA/Ginger	253102	253722	2937	+	.	ID="rnd-5_family-5363";Tend="1456";Tstart="853";shortTE="F";uid="bb8b56d2-2e71-4ec4-bbde-2e2d2903c11f"
VSBP01000096.1	RepeatMasker	DNA/hAT-Tip100	192948	193426	865	+	.	ID="DNA8-28_AP";Tend="785";Tstart="330";shortTE="F";uid="a7be7e3b-3cb0-491a-ae06-016b970ea36f"
VSBP01000096.1	RepeatMasker	DNA	637106	637558	3748	+	.	ID="RND-1_FAMILY-151";Tend="2414";Tstart="1958";shortTE="F";uid="d3b77f38-3919-4ab9-9bc6-b244099b993d"
VSBP01000096.1	RepeatMasker	LINE/L2	350648	350918	761	+	.	ID="RND-6_FAMILY-1076";Tend="1205";Tstart="944";shortTE="F";uid="cc9df443-d857-43ef-9183-12f73dcbd78b"
VSBP01000096.1	RepeatMasker	DNA	355652	356266	554	+	.	ID="DNA4-2_AP";Tend="606";Tstart="13";shortTE="F";uid="fddad800-770a-489d-b2db-f9d50ef62114"
VSBP01000096.1	RepeatMasker	DNA	297275	297713	2016	+	.	ID="TTAA4B_AP";Tend="421";Tstart="1";shortTE="F";uid="5490776b-9c60-4b68-bd05-835104821173"
VSBP01000096.1	RepeatMasker	DNA/TcMar-Mariner	1013287	1013531	1418	+	.	ID="RND-6_FAMILY-12713";Tend="1249";Tstart="941";shortTE="F";uid="f244b28b-c1b1-4654-947c-e5f313deeb65"
VSBP01000096.1	RepeatMasker	DNA/hAT-Tip100	230456	230850	3016	+	.	ID="RND-6_FAMILY-6551";Tend="1171";Tstart="735";shortTE="F";uid="6176ada7-b3f8-48bc-a621-10610eda4f77"
VSBP01000096.1	RepeatMasker	DNA/Ginger-1	196708	196920	1720	+	.	ID="RND-1_FAMILY-79";Tend="1199";Tstart="988";shortTE="F";uid="ec99cf1b-b20a-4ba4-874d-de55ecd5d32f"
VSBP01000096.1	RepeatMasker	DNA/hAT	196923	197116	1306	+	.	ID="RND-6_FAMILY-7037";Tend="1466";Tstart="1280";shortTE="F";uid="41b462cb-7758-4910-8f0f-ae4effadb93a"
VSBP01000096.1	RepeatMasker	DNA/hAT-Tip100	233356	233540	1207	+	.	ID="RND-6_FAMILY-6551";Tend="1713";Tstart="1550";shortTE="F";uid="4b1e63da-3962-40e6-98fd-6237615acfe3"
VSBP01000096.1	RepeatMasker	DNA/Ginger-1	573577	573697	761	+	.	ID="RND-1_FAMILY-79";Tend="1899";Tstart="1781";shortTE="F";uid="792b65ae-91b5-42f1-b6e2-8e3e89980d23"
VSBP01000096.1	RepeatMasker	DNA/hAT-Tip100	993456	993635	1268	+	.	ID="RND-5_FAMILY-1695";Tend="1050";Tstart="873";shortTE="F";uid="36054ef0-98e5-42d6-993c-79f48378b6ae"
VSBP01000096.1	RepeatMasker	DNA	357479	357942	1064	+	.	ID="RND-5_FAMILY-4985";TEgroup="ctg_96%7CRND-5_FAMILY-4985%7C1";Tend="1670";Tstart="1368";shortTE="F";uid="b094b804-b9fd-476f-9efc-290d7eed6e49"
VSBP01000096.1	RepeatMasker	Unknown	72977	73112	445	+	.	ID="RND-1_FAMILY-403";Tend="1003";Tstart="887";shortTE="F";uid="f366c9cf-4c24-4b4f-9cc1-0e0b695b5e96"
VSBP01000096.1	RepeatMasker	Retroposon?	944270	945007	515	+	.	ID="SINE2-1_AP";Tend="960";Tstart="235";shortTE="F";uid="ab38727b-52d0-4d92-9f9e-84f202598fc2"
VSBP01000096.1	RepeatMasker	DNA	225379	225793	1357	+	.	ID="TTAA4B_AP";Tend="427";Tstart="1";shortTE="F";uid="3a8a535b-4991-4ad7-8c18-895a4a7548d9"
VSBP01000096.1	RepeatMasker	Unknown	438422	439062	3426	+	.	ID="RND-6_FAMILY-4132";Tend="1319";Tstart="664";shortTE="F";uid="2da4c0d6-0dc3-4dd9-aa65-668a05793feb"
VSBP01000096.1	RepeatMasker	Unknown	784817	785106	453	+	.	ID="RND-6_FAMILY-2191";TEgroup="ctg_96%7CRND-6_FAMILY-2191%7C1";Tend="1126";Tstart="734";shortTE="T";uid="644f3d04-0363-45d4-8a7a-6e61ef09bbf8"
VSBP01000096.1	RepeatMasker	DNA/hAT-hAT19	798321	798427	403	+	.	ID="RND-5_FAMILY-1546";Tend="1526";Tstart="1428";shortTE="F";uid="45225b34-50cf-4f49-8459-200b2d9fc2c3"
VSBP01000096.1	RepeatMasker	DNA	892643	893307	943	+	.	ID="DNA4-2_AP";Tend="768";Tstart="103";shortTE="F";uid="fbd0a811-4af3-45f7-8698-0b5617fdd613"
VSBP01000096.1	RepeatMasker	Retroposon?	885783	885920	447	+	.	ID="SINE2-1_AP";Tend="965";Tstart="835";shortTE="F";uid="ddf5b461-ef1f-48f1-b15f-edbe5644302d"
VSBP01000096.1	RepeatMasker	DNA/hAT-hAT19	540367	540496	491	+	.	ID="DNA8-82_AP";Tend="748";Tstart="612";shortTE="F";uid="6985c19b-6a6a-47f2-b7ed-1242dc88c595"
VSBP01000096.1	RepeatMasker	DNA/Ginger-1	155517	155628	616	+	.	ID="RND-5_FAMILY-4171";Tend="95";Tstart="1";shortTE="F";uid="8355ac90-b68a-49d9-bee3-247dc89e6b1a"
VSBP01000096.1	RepeatMasker	DNA/Ginger	374693	375676	6252	+	.	ID="RND-6_FAMILY-9547";Tend="1862";Tstart="869";shortTE="F";uid="9842abd4-1958-4627-ab0b-82718a4f25f9"
VSBP01000096.1	RepeatMasker	Unknown	230849	231067	1539	+	.	ID="RND-5_FAMILY-1854";Tend="1151";Tstart="921";shortTE="F";uid="7672e0f3-828d-4dfe-b78c-ca8837d41958"
VSBP01000096.1	RepeatMasker	DNA/hAT-Ac	194380	194493	681	+	.	ID="dna8-93_ap";Tend="111";Tstart="1";shortTE="F";uid="d3b32f22-661c-4076-9416-241cd28faf6c"
VSBP01000096.1	RepeatMasker	Unknown	1005685	1006303	5129	+	.	ID="RND-6_FAMILY-3599";Tend="1272";Tstart="658";shortTE="F";uid="aee6b413-c33e-4cad-a115-ca00b71542ef"
VSBP01000096.1	RepeatMasker	Unknown	17092	17275	1453	+	.	ID="RND-1_FAMILY-116";Tend="1134";Tstart="950";shortTE="F";uid="7e7c39c0-7d1c-48e5-a7ba-124bcfa9cef1"
VSBP01000096.1	RepeatMasker	LINE/L1	389723	389970	1705	+	.	ID="RND-5_FAMILY-1096";Tend="1261";Tstart="1025";shortTE="F";uid="a20ec05f-c11d-43d4-90ee-5992c590bbe0"
VSBP01000096.1	RepeatMasker	DNA	234505	234625	421	+	.	ID="dna4-2_ap";Tend="139";Tstart="1";shortTE="F";uid="570065b9-2d55-4bac-8409-fe5bf6d9ca85"
VSBP01000096.1	RepeatMasker	DNA/hAT-Tip100	426305	426499	1183	+	.	ID="RND-1_FAMILY-152";Tend="975";Tstart="782";shortTE="F";uid="0ae9917e-2133-4009-806a-3910efe4e298"
VSBP01000096.1	RepeatMasker	DNA/MULE-MuDR	112143	112783	2045	+	.	ID="MUDR5X_AP";TEgroup="ctg_96%7CMUDR5X_AP%7C1";Tend="2432";Tstart="1596";shortTE="F";uid="074d92c7-dd8d-4747-886b-2e4d0fe4c5b6"
VSBP01000096.1	RepeatMasker	Unknown	995366	995606	1258	+	.	ID="RND-6_FAMILY-12620";Tend="1148";Tstart="946";shortTE="F";uid="bb7667a1-544b-400f-84bc-3c24a696f0cd"
VSBP01000096.1	RepeatMasker	DNA/hAT-Tip100	529683	529789	649	+	.	ID="RND-6_FAMILY-4635";Tend="1586";Tstart="1476";shortTE="F";uid="82b8595e-2cd9-461d-8c99-058e6aaa1ffb"
VSBP01000096.1	RepeatMasker	DNA	814859	815713	1229	+	.	ID="RND-6_FAMILY-3496";TEgroup="ctg_96%7CRND-6_FAMILY-3496%7C3";Tend="1643";Tstart="598";shortTE="F";uid="2bdd768c-1f0d-4725-8bf4-762d6fcc1f26"
VSBP01000096.1	RepeatMasker	DNA/TcMar-Tc1	239407	239828	1109	+	.	ID="RND-6_FAMILY-1590";Tend="787";Tstart="374";shortTE="F";uid="9c17854a-f775-4f87-92bc-908b397b04e0"
VSBP01000096.1	RepeatMasker	Retroposon?	242332	242451	425	+	.	ID="SINE2-2_AP";Tend="123";Tstart="1";shortTE="F";uid="15cd38f7-d05d-4501-baf9-7c8c39ec500a"
VSBP01000096.1	RepeatMasker	Unknown	123364	123579	1132	+	.	ID="RND-5_FAMILY-8379";Tend="1081";Tstart="839";shortTE="F";uid="0c4a344f-951e-47e7-8d7c-6606e57bc83c"
VSBP01000096.1	RepeatMasker	Unknown	18694	19187	1470	+	.	ID="RND-1_FAMILY-20";TEgroup="ctg_96%7CRND-1_FAMILY-20%7C1";Tend="308";Tstart="1";shortTE="F";uid="31390778-28e2-4ad1-8c69-0ac6bee8b5e9"
VSBP01000096.1	RepeatMasker	Unknown	982284	982494	1376	+	.	ID="RND-1_FAMILY-116";Tend="1169";Tstart="956";shortTE="F";uid="fa515e47-a6e6-4c2c-ad16-ec894098ef02"
VSBP01000096.1	RepeatMasker	Unknown	421910	422016	451	+	.	ID="RND-1_FAMILY-20";Tend="103";Tstart="1";shortTE="F";uid="30a0d5e1-8a57-4e08-badb-0c996aab1b28"
VSBP01000096.1	RepeatMasker	Unknown	123772	123906	806	+	.	ID="RND-5_FAMILY-8379";Tend="1213";Tstart="1072";shortTE="F";uid="bf259495-4cad-4d0d-98f6-de2b46e7406e"
VSBP01000096.1	RepeatMasker	Retroposon?	498789	499334	955	+	.	ID="RND-3_FAMILY-37";Tend="1452";Tstart="920";shortTE="F";uid="d3216d1f-fc32-42cd-a5e1-d104e3b621c5"
VSBP01000096.1	RepeatMasker	DNA/hAT-Charlie	528501	528699	932	+	.	ID="DNA8-55B_AP";Tend="186";Tstart="1";shortTE="F";uid="a213b3e3-f8e0-43ba-9ce7-0efb6b69e878"
VSBP01000096.1	RepeatMasker	DNA/hAT-Ac	195897	196134	1414	+	.	ID="DNA8-93_AP";Tend="232";Tstart="1";shortTE="F";uid="4ae262a2-827a-4442-b0f0-879cdc90c299"
VSBP01000096.1	RepeatMasker	Unknown	385042	385178	675	+	.	ID="RND-6_FAMILY-7940";Tend="1112";Tstart="985";shortTE="F";uid="52096671-ec96-44e8-b1c2-27f1fced0d3d"
VSBP01000096.1	RepeatMasker	DNA	1008308	1008448	585	+	.	ID="TTAA8_AP";Tend="435";Tstart="287";shortTE="F";uid="71da67cf-2b6e-48e3-80e3-e294379dff7c"
VSBP01000096.1	RepeatMasker	DNA/hAT	793726	794452	4411	-	.	ID="RND-6_FAMILY-4561";Tend="2467";Tstart="1787";shortTE="F";uid="42c2af26-af64-4e65-9dad-47e392d5a9a2"
VSBP01000096.1	RepeatMasker	Unknown	957711	958143	1492	-	.	ID="RND-5_FAMILY-3904";Tend="1253";Tstart="833";shortTE="F";uid="0e6fcee6-0709-44e3-8a61-a705b68ac338"
VSBP01000096.1	RepeatMasker	DNA/Ginger	795711	796235	3074	-	.	ID="RND-6_FAMILY-5762";Tend="1476";Tstart="889";shortTE="F";uid="1c205838-88cb-4a0e-b154-127f2c2a7b3c"
VSBP01000096.1	RepeatMasker	LINE/RTE-BovB	368253	368837	3894	-	.	ID="RND-6_FAMILY-13490";Tend="1654";Tstart="1068";shortTE="F";uid="fc6009ff-f78c-46a0-a6a4-5942b980d42d"
VSBP01000096.1	RepeatMasker	DNA/Ginger	221577	222177	4254	-	.	ID="rnd-1_family-3";Tend="1842";Tstart="1284";shortTE="F";uid="2da670fb-dc54-43f6-b247-09f75322027f"
VSBP01000096.1	RepeatMasker	DNA/Ginger	422840	423426	4064	-	.	ID="RND-6_FAMILY-5762";Tend="1883";Tstart="1284";shortTE="F";uid="06c1eee2-e2d4-40b7-b3ad-53a59e650a9f"
VSBP01000096.1	RepeatMasker	Unknown	990769	990944	473	-	.	ID="RND-1_FAMILY-383";Tend="934";Tstart="766";shortTE="F";uid="c564bb20-56c6-44b0-987b-c61b16e9445b"
VSBP01000096.1	RepeatMasker	Unknown	791608	791777	1507	-	.	ID="RND-5_FAMILY-3090";Tend="1008";Tstart="839";shortTE="F";uid="28ee2126-f54c-48a8-97d2-22da1b74d590"
VSBP01000096.1	RepeatMasker	Unknown	1047443	1047832	3408	-	.	ID="RND-6_FAMILY-4112";Tend="1097";Tstart="708";shortTE="F";uid="a9dd81f6-b95f-4d34-816a-84e83d0319ee"
VSBP01000096.1	RepeatMasker	Retroposon?	189328	189876	1278	-	.	ID="RND-3_FAMILY-37";Tend="1598";Tstart="986";shortTE="F";uid="e6631dd8-76b4-4b21-84f8-54474f9346ab"
VSBP01000096.1	RepeatMasker	Unknown	1046665	1046851	655	-	.	ID="RND-6_FAMILY-5006";TEgroup="ctg_96%7CRND-6_FAMILY-5006%7C1";Tend="1586";Tstart="922";shortTE="F";uid="dc27f3ee-2ade-4ec1-859b-1e8466f16b1d"
VSBP01000096.1	RepeatMasker	LINE/CR1	85277	85836	3708	-	.	ID="RND-6_FAMILY-15631";Tend="1519";Tstart="966";shortTE="F";uid="c25501c6-0fa5-4ba2-b4cb-501febd279d3"
VSBP01000096.1	RepeatMasker	Retroposon?	838615	839111	506	-	.	ID="SINE2-1_AP";Tend="1033";Tstart="551";shortTE="F";uid="4e0c4097-74e2-4439-bf10-b857d4814c91"
VSBP01000096.1	RepeatMasker	Unknown	1023272	1023465	1589	-	.	ID="RND-1_FAMILY-280";Tend="951";Tstart="757";shortTE="F";uid="60fcb2b4-e7a3-4248-887f-a5a2bc9f7b9b"
VSBP01000096.1	RepeatMasker	DNA/Ginger	242392	242712	2427	-	.	ID="RND-6_FAMILY-9547";Tend="1189";Tstart="873";shortTE="F";uid="c7d3e9db-8a16-4d5d-8709-0160c7c7e1f0"
VSBP01000096.1	RepeatMasker	Retroposon?	21642	21888	435	-	.	ID="RND-3_FAMILY-37";Tend="1147";Tstart="898";shortTE="F";uid="dedf56ca-1262-4e40-b94b-58fcb9f592b8"
VSBP01000096.1	RepeatMasker	Unknown	440405	441322	5711	-	.	ID="RND-1_FAMILY-36";Tend="1809";Tstart="914";shortTE="F";uid="218c00ff-8979-4272-9d16-3d0374b0578b"
VSBP01000096.1	RepeatMasker	DNA/Ginger-1	28870	29345	4005	-	.	ID="rnd-5_family-11470";Tend="1321";Tstart="468";shortTE="F";uid="592e1832-468d-429d-ad1a-7ad3051a8cf4"
VSBP01000096.1	RepeatMasker	DNA	367319	367757	533	-	.	ID="RND-5_FAMILY-9000";Tend="1899";Tstart="1451";shortTE="F";uid="4985ff82-e2af-48c3-9da8-c2e8111cb073"
VSBP01000096.1	RepeatMasker	DNA/hAT-hATm	799765	800079	2003	-	.	ID="RND-1_FAMILY-153";Tend="1253";Tstart="949";shortTE="F";uid="a40f869d-3316-4cc8-8597-3b58a402c8e0"
VSBP01000096.1	RepeatMasker	DNA	926127	926795	1702	-	.	ID="DNA4-2_AP";Tend="676";Tstart="1";shortTE="F";uid="fb63a196-39b1-4819-ba93-b4901147047f"
VSBP01000096.1	RepeatMasker	DNA/hAT-Tip100	271185	271457	445	-	.	ID="RND-6_FAMILY-6478";Tend="1093";Tstart="882";shortTE="F";uid="a9df8586-7df2-4e54-af50-1b47c43e71db"
VSBP01000096.1	RepeatMasker	DNA	16668	17100	2234	-	.	ID="RND-5_FAMILY-1376";Tend="1531";Tstart="1118";shortTE="F";uid="aedb1c44-64e8-49f2-aeb5-abc327210851"
VSBP01000096.1	RepeatMasker	Retroposon?	265969	266122	405	-	.	ID="RND-6_FAMILY-10736";Tend="1161";Tstart="1008";shortTE="F";uid="218ed285-9747-45ba-aa19-a8772cc38fcf"
VSBP01000096.1	RepeatMasker	DNA/MULE-NOF	1043455	1043898	2788	-	.	ID="RND-5_FAMILY-14";Tend="1070";Tstart="622";shortTE="F";uid="c695ead9-4445-4978-8bdf-9df6c12ff16e"
VSBP01000096.1	RepeatMasker	DNA	227729	228121	2078	-	.	ID="TTAA4B_AP";Tend="425";Tstart="28";shortTE="F";uid="275d86fc-b562-4ebf-a493-fd1216b5a1e3"
VSBP01000096.1	RepeatMasker	DNA	1023060	1023189	636	-	.	ID="DNA8-8_AP";Tend="299";Tstart="165";shortTE="F";uid="4c2a06d5-b0ac-4941-a11e-65e658052972"
VSBP01000096.1	RepeatMasker	RC/Helitron	571491	571640	409	-	.	ID="RND-6_FAMILY-8914";Tend="871";Tstart="727";shortTE="F";uid="4b70cbf1-468c-40e5-9ebe-23004466634f"
VSBP01000096.1	RepeatMasker	DNA/Ginger	861396	861934	817	-	.	ID="RND-5_FAMILY-5363";Tend="1489";Tstart="887";shortTE="F";uid="5610cb38-c44d-4a73-96e2-39d1700c51c4"
VSBP01000096.1	RepeatMasker	DNA/hAT	1025587	1025741	868	-	.	ID="RND-5_FAMILY-3274";Tend="1104";Tstart="932";shortTE="F";uid="4fceb972-41db-486a-988d-f851ee58a382"
VSBP01000096.1	RepeatMasker	Retroposon?	310434	310726	599	-	.	ID="RND-6_FAMILY-2028";Tend="689";Tstart="410";shortTE="F";uid="773e2746-a17e-4299-a681-2f3a3e0552c3"
VSBP01000096.1	RepeatMasker	DNA/hAT-Ac	110237	110457	958	-	.	ID="RND-5_FAMILY-2129";Tend="1474";Tstart="1265";shortTE="F";uid="a3e1ba41-cea2-4193-88e0-48f64934fd90"
VSBP01000096.1	RepeatMasker	LINE/I-Jockey	339666	339842	453	-	.	ID="RND-1_FAMILY-409";Tend="1289";Tstart="1129";shortTE="F";uid="6211c9c3-7261-4ecb-bed3-5d2e21a2dd12"
VSBP01000096.1	RepeatMasker	DNA/hAT-Charlie	467643	467975	1149	-	.	ID="DNA8-58_AP";Tend="393";Tstart="1";shortTE="F";uid="f42a3e54-2bf9-4c34-94fa-e03abb25dffd"
VSBP01000096.1	RepeatMasker	DNA	197202	197743	2684	-	.	ID="RND-1_FAMILY-273";Tend="1568";Tstart="1055";shortTE="F";uid="48068e32-de71-479d-a3cf-94147b8db665"
VSBP01000096.1	RepeatMasker	DNA/MULE-MuDR	890700	891178	2206	-	.	ID="RND-6_FAMILY-18288";Tend="1434";Tstart="949";shortTE="F";uid="4718ae6b-dfa4-49f3-9402-1b8f6dc1abb6"
VSBP01000096.1	RepeatMasker	Unknown	820481	820819	2311	-	.	ID="RND-1_FAMILY-155";Tend="1247";Tstart="927";shortTE="F";uid="a8a39704-31d8-45c8-9a5d-03aeaa1a47bd"
VSBP01000096.1	RepeatMasker	Retroposon?	398170	398293	757	-	.	ID="RND-6_FAMILY-9622";Tend="143";Tstart="18";shortTE="F";uid="22a7b530-3400-48d5-b811-aa581a20e751"
VSBP01000096.1	RepeatMasker	Unknown	201134	201374	1508	-	.	ID="RND-6_FAMILY-22119";Tend="1439";Tstart="1216";shortTE="F";uid="dd85c491-26d6-4c29-9a53-3f4caf56d83d"
VSBP01000096.1	RepeatMasker	DNA/Ginger	76620	76724	911	-	.	ID="RND-6_FAMILY-5762";Tend="2534";Tstart="2430";shortTE="F";uid="41a9343f-0bbb-4e7f-82f4-8cd389f5804f"
VSBP01000096.1	RepeatMasker	DNA	465966	466246	631	-	.	ID="DNA4-2_AP";Tend="472";Tstart="216";shortTE="F";uid="530f44e9-7bc2-4711-a42b-bd1fe5faae2b"
VSBP01000096.1	RepeatMasker	DNA/Ginger	572524	573595	8245	-	.	ID="RND-6_FAMILY-9547";Tend="2156";Tstart="1050";shortTE="F";uid="d42f4599-e4d9-4f76-9d06-4812a21fd8cb"
VSBP01000096.1	RepeatMasker	DNA/MULE-MuDR	441639	441759	413	-	.	ID="MUDR1X_AP";Tend="2394";Tstart="2277";shortTE="F";uid="6b8abb02-a4b4-4c41-ba4e-8b238c65cc74"
VSBP01000096.1	RepeatMasker	DNA/Kolobok-E	405861	406126	931	-	.	ID="KOLOBOKE-3_AP";Tend="7867";Tstart="7610";shortTE="F";uid="8cf4b48a-4fb7-455a-a9ee-9528589d0c0c"
VSBP01000096.1	RepeatMasker	DNA/P	190810	192168	2902	-	.	ID="RND-6_FAMILY-8170";Tend="1419";Tstart="174";shortTE="F";uid="6fcca00a-098f-4413-bfd0-1f9e99091f53"
VSBP01000096.1	RepeatMasker	DNA/hAT-Tip100	665879	666227	2887	-	.	ID="RND-6_FAMILY-4635";Tend="1633";Tstart="1278";shortTE="F";uid="e8d7e259-a1e6-428a-9f8e-fb14959c3369"
VSBP01000096.1	RepeatMasker	DNA/Ginger	422662	422822	1258	-	.	ID="RND-1_FAMILY-3";Tend="1844";Tstart="1691";shortTE="F";uid="7c2c320c-8d29-452b-95c4-66a507319b8a"
VSBP01000096.1	RepeatMasker	DNA	552454	553165	1059	-	.	ID="DNA4-2_AP";Tend="769";Tstart="9";shortTE="F";uid="c4a0d548-a6fb-497a-bbca-0faa17fa1d2a"
VSBP01000096.1	RepeatMasker	Retroposon?	652286	652443	423	-	.	ID="RND-5_FAMILY-549";TEgroup="ctg_96%7CRND-5_FAMILY-549%7C1";Tend="192";Tstart="31";shortTE="F";uid="24567d83-151d-4a8e-9cf2-8babf9e58783"
VSBP01000096.1	RepeatMasker	Unknown	993673	994354	4916	-	.	ID="RND-1_FAMILY-369";Tend="1602";Tstart="954";shortTE="F";uid="91ad1bf8-6706-45d9-92d1-b0d809167950"
VSBP01000096.1	RepeatMasker	Retroposon?	816477	816997	1010	-	.	ID="RND-3_FAMILY-37";Tend="1441";Tstart="909";shortTE="F";uid="d233766b-69ad-49c2-9022-2ba0b3b81eb5"
VSBP01000096.1	RepeatMasker	DNA/Ginger	231409	233102	12560	-	.	ID="rnd-6_family-9547";Tend="2524";Tstart="868";shortTE="F";uid="cab167cb-0e50-4786-b7c2-9750841f60ae"
VSBP01000096.1	RepeatMasker	DNA	834836	835077	524	-	.	ID="dna4-2_ap";Tend="218";Tstart="1";shortTE="F";uid="0e21c1bf-f106-4ac8-a85e-f9614119bd8c"
VSBP01000096.1	RepeatMasker	DNA/Ginger	571637	571855	1743	-	.	ID="RND-6_FAMILY-9547";Tend="2524";Tstart="2306";shortTE="F";uid="6e621939-4e35-4702-a177-721323bf019a"
VSBP01000096.1	RepeatMasker	Retroposon?	351536	351693	467	-	.	ID="SINE2-1_AP";Tend="282";Tstart="118";shortTE="F";uid="8ff51a9a-c6ca-464c-af9a-ef7709ec326e"
VSBP01000096.1	RepeatMasker	Unknown	967696	968177	3285	-	.	ID="RND-5_FAMILY-9672";Tend="1402";Tstart="915";shortTE="F";uid="37bfae2e-8baa-499e-9aa6-3e10172edc6a"
VSBP01000096.1	RepeatMasker	DNA/hAT-Tip100	466851	467533	4238	-	.	ID="RND-6_FAMILY-4425";Tend="1075";Tstart="492";shortTE="F";uid="bf104cba-4b3e-453f-8843-e032cc91065e"
VSBP01000096.1	RepeatMasker	DNA/hAT	720076	720646	4392	-	.	ID="RND-5_FAMILY-4691";Tend="1509";Tstart="936";shortTE="F";uid="0352ea9f-c90a-4e08-a74c-e23fdc905a77"
VSBP01000096.1	RepeatMasker	Unknown	536036	536323	1453	-	.	ID="RND-6_FAMILY-4629";Tend="998";Tstart="703";shortTE="F";uid="70ec0dcb-6cb4-46ea-8942-9ba8fd2dd187"
VSBP01000096.1	RepeatMasker	Unknown	437248	437486	1258	-	.	ID="RND-5_FAMILY-189";Tend="1187";Tstart="958";shortTE="F";uid="a3d1b976-a494-464d-8153-c4bc107a794e"
VSBP01000096.1	RepeatMasker	Unknown	986810	987166	2441	-	.	ID="RND-5_FAMILY-9672";Tend="1316";Tstart="954";shortTE="F";uid="b9f77092-712d-4b6c-addc-baf407017eef"
VSBP01000096.1	RepeatMasker	LINE/L2	955452	955557	522	-	.	ID="L2-10_HMEL";Tend="2181";Tstart="2076";shortTE="F";uid="6ebb69be-8a74-4362-8eb7-354b7f684ec5"
VSBP01000096.1	RepeatMasker	Unknown	796781	797647	802	-	.	ID="RND-6_FAMILY-3240";Tend="1594";Tstart="668";shortTE="F";uid="dd6e36a6-22df-4473-b908-bfb905f853a3"
VSBP01000096.1	RepeatMasker	DNA/Ginger-1	1017499	1018416	7099	-	.	ID="RND-1_FAMILY-79";Tend="1889";Tstart="980";shortTE="F";uid="19cd6317-8994-4513-80cc-8da8c6f46cac"
VSBP01000096.1	RepeatMasker	DNA	217690	217930	1103	-	.	ID="ttaa4c_ap";Tend="242";Tstart="1";shortTE="F";uid="5f98bd20-bf26-4cb6-82cb-fff70e60be02"
VSBP01000096.1	RepeatMasker	Retroposon?	851666	851848	543	-	.	ID="RND-3_FAMILY-37";Tend="1153";Tstart="955";shortTE="F";uid="50af2ac0-2b34-4bca-a72e-d6b1406eb168"
VSBP01000096.1	RepeatMasker	Unknown	982738	982913	869	-	.	ID="RND-5_FAMILY-224";Tend="594";Tstart="414";shortTE="F";uid="3723981f-6246-49d7-a9c7-a5b8f920a4df"
VSBP01000096.1	RepeatMasker	DNA/hAT-Tip100	40668	40799	571	-	.	ID="RND-5_FAMILY-871";Tend="1162";Tstart="1037";shortTE="F";uid="2a9a367e-1e49-4190-b3fe-b8227ba3d2c7"
VSBP01000096.1	RepeatMasker	DNA/hAT-Tip100	195469	195788	1548	-	.	ID="RND-4_FAMILY-167";Tend="1382";Tstart="980";shortTE="F";uid="9c2d2e9e-4f6e-458b-ace2-2532a9af0bc6"
VSBP01000096.1	RepeatMasker	DNA	635807	637117	9064	-	.	ID="RND-1_FAMILY-108";Tend="2244";Tstart="881";shortTE="F";uid="e3c7946e-9094-4718-8b03-a26a79cb316e"
VSBP01000096.1	RepeatMasker	Unknown	923912	924175	2088	-	.	ID="RND-5_FAMILY-3915";Tend="1212";Tstart="952";shortTE="F";uid="7aa58bce-a747-4192-821c-dee0bd842f47"
VSBP01000096.1	RepeatMasker	DNA/MULE-MuDR	112567	112838	664	-	.	ID="RND-6_FAMILY-6204";TEgroup="ctg_96%7CRND-6_FAMILY-6204%7C1";Tend="572";Tstart="59";shortTE="F";uid="7af07a26-e137-4580-ad99-7a79f23e7646"
VSBP01000096.1	RepeatMasker	DNA	1025179	1025308	636	-	.	ID="DNA8-8_AP";Tend="299";Tstart="165";shortTE="F";uid="33080c0f-e868-4424-8a25-0076b001004b"
VSBP01000096.1	RepeatMasker	DNA	178590	178721	400	-	.	ID="ttaa3b_ap";Tend="349";Tstart="207";shortTE="F";uid="ac48cbf0-c428-4885-873c-1f3febe1d7ba"
VSBP01000096.1	RepeatMasker	DNA	1038408	1038567	456	-	.	ID="RND-1_FAMILY-274";Tend="716";Tstart="563";shortTE="F";uid="e97f13f8-b043-4b36-9c4e-702498c69322"
VSBP01000096.1	RepeatMasker	Unknown	982010	982293	1575	-	.	ID="RND-5_FAMILY-224";Tend="1098";Tstart="818";shortTE="F";uid="b6d46d97-9f04-4099-8e59-1b211f16cc48"
VSBP01000096.1	RepeatMasker	DNA/Ginger-1	107962	108177	1714	-	.	ID="RND-5_FAMILY-11470";Tend="627";Tstart="412";shortTE="F";uid="2133e297-8952-40ad-a30e-742477a64f5c"
VSBP01000096.1	RepeatMasker	DNA/Ginger	422010	422669	5147	-	.	ID="RND-6_FAMILY-9547";Tend="2514";Tstart="1856";shortTE="F";uid="6a42dc7b-c986-412e-a649-8b1c5e6860ae"
VSBP01000096.1	RepeatMasker	DNA	318956	319349	881	-	.	ID="RND-6_FAMILY-4016";Tend="1403";Tstart="915";shortTE="F";uid="56ac3a87-b6c3-44cb-94e3-68b58b429a0e"
VSBP01000096.1	RepeatMasker	Unknown	431704	432035	1339	-	.	ID="RND-6_FAMILY-2593";TEgroup="ctg_96%7CRND-6_FAMILY-2593%7C1";Tend="1020";Tstart="487";shortTE="F";uid="ab8c2807-5539-45dd-ad03-abd216a21220"
VSBP01000096.1	RepeatMasker	DNA/Ginger	578409	578608	1715	-	.	ID="RND-6_FAMILY-5762";Tend="1092";Tstart="894";shortTE="F";uid="8fd6c8a6-b5de-4ed9-8664-8f4c6c3848b8"
VSBP01000096.1	RepeatMasker	DNA/Ginger-1	793400	793673	1471	-	.	ID="rnd-6_family-4051";Tend="791";Tstart="597";shortTE="F";uid="f4c9f87c-8282-4075-b3a4-df987ec7961f"
VSBP01000096.1	RepeatMasker	Unknown	201446	201735	1638	-	.	ID="RND-1_FAMILY-121";Tend="1188";Tstart="905";shortTE="F";uid="73c9afc7-6ec8-4a3d-98ca-75d1a0c7913e"
VSBP01000096.1	RepeatMasker	DNA/hAT	116434	116666	1188	-	.	ID="HAT-N12_AP";Tend="492";Tstart="272";shortTE="F";uid="d548b3eb-edf3-404f-8ebd-f40ea7378c5d"
VSBP01000096.1	RepeatMasker	Retroposon?	46991	47545	447	-	.	ID="SINE2-1_AP";Tend="1199";Tstart="602";shortTE="F";uid="7175f377-c152-44e9-835c-c12734a2a740"
VSBP01000096.1	RepeatMasker	DNA/Ginger-1	375694	375863	1166	-	.	ID="RND-6_FAMILY-4438";Tend="918";Tstart="759";shortTE="F";uid="f1bb7b95-18eb-429e-a696-d46c14ac9856"
VSBP01000096.1	RepeatMasker	Retroposon?	817773	818234	453	-	.	ID="SINE2-1_AP";Tend="1469";Tstart="943";shortTE="F";uid="06a92751-9c12-41d7-8704-2e1683d7220f"
VSBP01000096.1	RepeatMasker	DNA/hAT	805	984	1328	-	.	ID="RND-6_FAMILY-997";Tend="1192";Tstart="1008";shortTE="F";uid="04729deb-b00c-44d9-8093-fe63282c9944"
VSBP01000096.1	RepeatMasker	DNA/hAT-hAT19	9811	10048	449	-	.	ID="RND-6_FAMILY-326";Tend="831";Tstart="590";shortTE="F";uid="3285bf66-97a4-4ea5-942e-d95afd10bc6d"
VSBP01000096.1	RepeatMasker	Unknown	104495	105178	5403	-	.	ID="RND-1_FAMILY-203";Tend="1484";Tstart="780";shortTE="F";uid="428a6aee-90b0-47b8-8202-c8bfc176d296"
VSBP01000096.1	RepeatMasker	DNA	186861	187126	707	-	.	ID="TTAA8_AP";Tend="438";Tstart="176";shortTE="F";uid="1a206611-024e-4a87-b2fc-b63c5e5c71fa"
VSBP01000096.1	RepeatMasker	DNA/Ginger	794740	795733	7035	-	.	ID="RND-6_FAMILY-9547";Tend="2516";Tstart="1529";shortTE="F";uid="a1fbcb0d-2764-4dab-ab04-181235ce888e"
VSBP01000096.1	RepeatMasker	DNA/TcMar-Tc1	254523	254679	619	-	.	ID="RND-1_FAMILY-340";Tend="1491";Tstart="1339";shortTE="F";uid="8c9f3302-810f-4a70-8e92-af0349c494b9"
VSBP01000096.1	RepeatMasker	DNA/Ginger-1	263491	263690	1410	-	.	ID="RND-1_FAMILY-79";Tend="1161";Tstart="969";shortTE="F";uid="d244288f-880c-4f44-b043-d7591d1993b8"
VSBP01000096.1	RepeatMasker	DNA/hAT-Tip100	194155	194259	647	-	.	ID="RND-4_FAMILY-167";Tend="1382";Tstart="1278";shortTE="F";uid="0f822692-3348-4ab1-aea7-029a6284039d"
VSBP01000096.1	RepeatMasker	DNA/Ginger	610313	611847	11702	-	.	ID="RND-6_FAMILY-5762";Tend="2533";Tstart="986";shortTE="F";uid="80e6ae41-7a68-43fc-b745-c6726b73ef5a"
VSBP01000096.1	RepeatMasker	Unknown	1025391	1025584	1589	-	.	ID="RND-1_FAMILY-280";Tend="951";Tstart="757";shortTE="F";uid="031c663c-ac60-48d2-b0a2-ca488053e5e4"
VSBP01000096.1	RepeatMasker	Unknown	169316	169452	1103	-	.	ID="RND-1_FAMILY-78";Tend="1084";Tstart="948";shortTE="F";uid="7a405442-6a59-40fb-bf13-637d0e0876e2"
VSBP01000096.1	RepeatMasker	DNA/Ginger-1	285518	285779	1573	-	.	ID="RND-5_FAMILY-4684";Tend="573";Tstart="313";shortTE="F";uid="d2d4e9d8-fdc8-4cd7-9360-d157c0a4bc82"
VSBP01000096.1	RepeatMasker	Unknown	126838	127180	1294	-	.	ID="RND-1_FAMILY-389";Tend="266";Tstart="11";shortTE="F";uid="b95a6829-4754-495e-8413-e2494d76128d"
VSBP01000096.1	RepeatMasker	DNA/Ginger-1	262994	263094	674	-	.	ID="RND-1_FAMILY-79";Tend="1904";Tstart="1793";shortTE="F";uid="877e8b65-bbd2-41c2-a31e-329910a0bf3c"
VSBP01000096.1	RepeatMasker	DNA/Ginger-1	490903	491066	610	-	.	ID="RND-1_FAMILY-329";Tend="1703";Tstart="1518";shortTE="F";uid="4db74d00-8f05-4825-8a00-5d7c32c674a0"
VSBP01000096.1	RepeatMasker	DNA/hAT-Charlie	168498	168705	1824	-	.	ID="RND-1_FAMILY-298";Tend="1161";Tstart="954";shortTE="F";uid="f45fffc2-c7db-4f58-a2db-a642e870082b"
VSBP01000096.1	RepeatMasker	Unknown	443271	443843	3218	-	.	ID="RND-1_FAMILY-118";Tend="1538";Tstart="903";shortTE="F";uid="58b65043-2ffd-4f9a-a866-a6396ae28321"
VSBP01000096.1	RepeatMasker	DNA/MULE-MuDR	128874	129107	967	-	.	ID="RND-6_FAMILY-2208";Tend="280";Tstart="41";shortTE="F";uid="a04382cd-4ba9-40e4-a4e7-ed69d08affc4"
VSBP01000096.1	RepeatMasker	DNA/Ginger	228807	229092	2188	-	.	ID="RND-6_FAMILY-9547";Tend="2135";Tstart="1849";shortTE="F";uid="1427f92a-8d66-4b6d-bb5d-48ba85c03581"
VSBP01000096.1	RepeatMasker	DNA	999278	999723	2070	-	.	ID="TTAA5_AP";Tend="441";Tstart="1";shortTE="F";uid="11215078-8487-44ff-a0be-a9babab64140"
VSBP01000096.1	RepeatMasker	DNA/MULE-MuDR	437506	438422	3120	-	.	ID="RND-5_FAMILY-5992";TEgroup="ctg_96%7CRND-5_FAMILY-5992%7C1";Tend="1741";Tstart="961";shortTE="F";uid="f3804f42-dedc-49aa-bcad-563d7fb52ca5"
VSBP01000096.1	RepeatMasker	DNA/Ginger-1	242709	243387	5397	-	.	ID="RND-1_FAMILY-79";Tend="1676";Tstart="988";shortTE="F";uid="1ff3a395-d18e-4148-a364-e3be23142ab2"
VSBP01000096.1	RepeatMasker	DNA/hAT-Charlie	996963	997204	1673	-	.	ID="RND-1_FAMILY-83";Tend="1162";Tstart="943";shortTE="F";uid="8458df86-bfce-4a6a-9bff-0717c2998ac4"
VSBP01000096.1	RepeatMasker	Unknown	535492	535687	663	-	.	ID="RND-6_FAMILY-399";Tend="279";Tstart="86";shortTE="F";uid="4a3c162e-af4d-45a9-bb29-f9d9cb47ce92"
VSBP01000096.1	RepeatMasker	Unknown	239997	240385	1098	-	.	ID="RND-6_FAMILY-9203";Tend="268";Tstart="1";shortTE="F";uid="256657d8-36d9-48d6-8699-ccec9b389873"
VSBP01000096.1	RepeatMasker	DNA/hAT-Charlie	378638	378872	1166	-	.	ID="RND-1_FAMILY-298";Tend="1155";Tstart="935";shortTE="F";uid="56bffa93-3268-49c5-9fa1-8904f0a3fb89"
VSBP01000096.1	RepeatMasker	DNA/Ginger	484511	485466	1553	-	.	ID="RND-6_FAMILY-9547";TEgroup="ctg_96%7CRND-6_FAMILY-9547%7C1";Tend="2503";Tstart="1623";shortTE="F";uid="5b6d6212-5f66-43ff-b649-f26c7b30c8a9"
VSBP01000096.1	RepeatMasker	DNA/Ginger	94893	95088	471	-	.	ID="RND-5_FAMILY-5363";Tend="1235";Tstart="1044";shortTE="F";uid="7cd19a12-1460-449c-9bdb-e3f6d562b0a0"
VSBP01000096.1	RepeatMasker	DNA	786365	786800	2683	-	.	ID="TTAA7_AP";Tend="434";Tstart="1";shortTE="F";uid="af64eb24-451f-41f0-9657-244235d8be80"
VSBP01000096.1	RepeatMasker	DNA/hAT-Charlie	315555	315885	1196	-	.	ID="HAT-N1_AP";TEgroup="ctg_96%7CHAT-N1_AP%7C1";Tend="561";Tstart="1";shortTE="F";uid="647cd34c-5bef-4c85-aa4f-2ffbba2b6363"
VSBP01000096.1	RepeatMasker	DNA/Ginger-1	851767	851870	435	-	.	ID="RND-6_FAMILY-375";Tend="1882";Tstart="1780";shortTE="F";uid="d4e8ee0c-41c7-4b46-8427-340ba803ccd8"
VSBP01000096.1	RepeatMasker	DNA/MULE-MuDR	441923	442262	456	-	.	ID="MUDR1X_AP";TEgroup="ctg_96%7CMUDR1X_AP%7C1";Tend="2272";Tstart="29";shortTE="F";uid="8feb7771-7ed0-48fd-ac2e-91a5ce90273e"
VSBP01000096.1	RepeatMasker	DNA/hAT-Tip100	1046104	1046268	1427	-	.	ID="RND-1_FAMILY-324";Tend="1067";Tstart="905";shortTE="F";uid="26c710da-1bfc-447d-bb3a-6460ad56727f"
VSBP01000096.1	RepeatMasker	DNA/Ginger-2	365452	366307	1630	-	.	ID="GINGER2-1_LMI";Tend="3005";Tstart="2147";shortTE="F";uid="e6fd02f9-404e-43a6-9449-8b9f9141a3dc"
VSBP01000096.1	RepeatMasker	DNA/hAT-Charlie	628145	628328	1011	-	.	ID="DNA8-34_AP";Tend="194";Tstart="1";shortTE="F";uid="a9faaf69-23a3-4ce6-ba2d-16a68e819815"
VSBP01000096.1	RepeatMasker	DNA/hAT	1023468	1023622	868	-	.	ID="RND-5_FAMILY-3274";Tend="1104";Tstart="932";shortTE="F";uid="d0a807a8-6805-49af-8e04-1e27d32b2c7a"
VSBP01000096.1	RepeatMasker	Unknown	878381	878505	676	-	.	ID="RND-5_FAMILY-3134";Tend="1142";Tstart="1022";shortTE="F";uid="31fdf30b-8b1a-4934-a056-f2ade373db8c"
VSBP01000096.1	RepeatMasker	DNA	216833	217252	1944	-	.	ID="ttaa4c_ap";Tend="420";Tstart="1";shortTE="F";uid="203aa5c3-bb14-4ac1-b193-c3a6af9cea26"
VSBP01000096.1	RepeatMasker	DNA	190209	190447	695	-	.	ID="TTAA5_AP";Tend="286";Tstart="1";shortTE="F";uid="705baa17-487a-4745-b551-9672e8736d5e"
VSBP01000096.1	RepeatMasker	DNA	238579	238907	486	-	.	ID="RND-6_FAMILY-3496";TEgroup="ctg_96%7CRND-6_FAMILY-3496%7C2";Tend="1078";Tstart="877";shortTE="T";uid="1b97b715-4944-4f7c-98a9-232b26ce14f6"
VSBP01000096.1	RepeatMasker	DNA/hAT-Charlie	503508	503815	1600	-	.	ID="RND-1_FAMILY-371";Tend="1268";Tstart="973";shortTE="F";uid="250998a1-9222-4720-9917-2561b1046d67"
VSBP01000096.1	RepeatMasker	Unknown	278859	279140	1121	-	.	ID="RND-5_FAMILY-2390";Tend="1222";Tstart="955";shortTE="F";uid="d777517e-fb39-4ac4-904b-50d40c2a8c0e"
VSBP01000096.1	RepeatMasker	Retroposon?	196680	196851	1127	-	.	ID="RND-5_FAMILY-549";Tend="213";Tstart="44";shortTE="F";uid="0512772c-f3be-4e09-99fc-5098a04885fa"
VSBP01000096.1	RepeatMasker	DNA/MULE-MuDR	318446	318683	593	-	.	ID="RND-6_FAMILY-2199";Tend="780";Tstart="531";shortTE="F";uid="ce1385cd-c2d3-4dec-9de5-156474096cbe"
VSBP01000096.1	RepeatMasker	Unknown	483526	483760	1947	-	.	ID="RND-1_FAMILY-104";Tend="1152";Tstart="919";shortTE="F";uid="573ce9f8-677d-4e55-b189-5d3b207ff624"
VSBP01000096.1	RepeatMasker	DNA/MULE-MuDR	200968	201133	1106	-	.	ID="RND-4_FAMILY-107";Tend="1531";Tstart="1360";shortTE="F";uid="acc37ddb-ee1e-467b-a766-71a3def470d6"
VSBP01000096.1	RepeatMasker	DNA/hAT-Tip100	441346	441451	628	-	.	ID="DNA8-89_AP";Tend="101";Tstart="1";shortTE="F";uid="35c3591d-99bb-456a-9231-86917e0b927b"
VSBP01000096.1	RepeatMasker	DNA/Ginger	398415	399106	3549	-	.	ID="RND-6_FAMILY-9547";Tend="1483";Tstart="780";shortTE="F";uid="5ea479b5-46f3-47b9-abd7-7864a7718509"
VSBP01000096.1	RepeatMasker	DNA	487742	488238	669	-	.	ID="RND-6_FAMILY-1514";TEgroup="ctg_96%7CRND-6_FAMILY-1514%7C1";Tend="1394";Tstart="1064";shortTE="F";uid="8c5a2d8f-d3d3-4103-bc11-a8edc05633be"
VSBP01000096.1	RepeatMasker	Unknown	791877	792012	980	-	.	ID="RND-1_FAMILY-373";Tend="1066";Tstart="913";shortTE="F";uid="5979e2b5-6896-4e29-b1eb-16434f0e8aa9"
VSBP01000096.1	RepeatMasker	DNA/P	685283	685424	534	-	.	ID="P-4_AP";Tend="143";Tstart="1";shortTE="F";uid="f99f4d93-f8af-472a-b728-94352fb36682"
VSBP01000096.1	RepeatMasker	DNA/hAT-hAT19	426746	427034	1337	-	.	ID="HAT-N18_AP";Tend="813";Tstart="457";shortTE="F";uid="5b825f1d-9b45-45ee-a353-0d013a36a0c3"
VSBP01000096.1	RepeatMasker	DNA/Ginger	86324	89321	11205	-	.	ID="RND-6_FAMILY-5762";TEgroup="ctg_96%7CRND-6_FAMILY-5762%7C1";Tend="2544";Tstart="888";shortTE="F";uid="a7b7e376-c6c9-45e0-8598-4d29dbb35001"
VSBP01000096.1	RepeatMasker	DNA/hAT-Ac	80196	80352	742	-	.	ID="RND-6_FAMILY-2845";Tend="1209";Tstart="1038";shortTE="F";uid="740aac46-60d8-4f3a-b9a3-cf44ffffb04d"
VSBP01000096.1	RepeatMasker	DNA/MULE-MuDR	1970	2370	3811	-	.	ID="rnd-5_family-1687";Tend="1296";Tstart="232";shortTE="F";uid="5a9b3a92-563b-4785-9197-6861613609a5"
VSBP01000096.1	RepeatMasker	LTR/Gypsy	652873	653047	785	-	.	ID="RND-6_FAMILY-7627";Tend="161";Tstart="5";shortTE="F";uid="b2b0100e-d059-4f54-9ae3-93783b6c6073"
VSBP01000096.1	RepeatMasker	DNA	735597	735867	400	-	.	ID="RND-5_FAMILY-9000";Tend="1713";Tstart="1473";shortTE="F";uid="6d6c82ea-ae82-4b40-b042-5860fe776f6a"
VSBP01000096.1	RepeatMasker	DNA/hAT-Tip100	432084	432464	2397	-	.	ID="RND-6_FAMILY-5784";Tend="626";Tstart="255";shortTE="F";uid="129a43e5-b04f-4b5b-ac81-cb79226f2b47"
VSBP01000096.1	RepeatMasker	DNA/Ginger	494811	494935	929	-	.	ID="RND-6_FAMILY-9547";Tend="1984";Tstart="1860";shortTE="F";uid="e9b2ce28-81d0-4a3e-a9bb-a9bfae89aeea"
VSBP01000096.1	RepeatMasker	DNA	1018830	1019141	846	-	.	ID="TTAA8_AP";Tend="435";Tstart="192";shortTE="F";uid="7eb46046-ef82-4f77-a3ce-914ec9d10d4c"
VSBP01000096.1	RepeatMasker	Unknown	127460	128241	2650	-	.	ID="RND-6_FAMILY-2796";Tend="759";Tstart="1";shortTE="F";uid="124a392f-d2cd-4607-b2d1-1eba743ee31a"
VSBP01000096.1	RepeatMasker	DNA/hAT	837564	837756	1654	-	.	ID="RND-5_FAMILY-3274";Tend="1150";Tstart="958";shortTE="F";uid="902873d7-3db2-467a-910d-53b7f01ecec9"
VSBP01000096.1	RepeatMasker	DNA/hAT-Tip100	513220	513429	643	-	.	ID="HAT-N3_AP";Tend="235";Tstart="1";shortTE="F";uid="96058626-c99b-446b-b56c-a128c3714f4a"
VSBP01000096.1	RepeatMasker	DNA/MULE-MuDR	459333	459530	863	-	.	ID="RND-6_FAMILY-3603";Tend="957";Tstart="776";shortTE="F";uid="0ea8dad9-079d-4139-8b60-5c9c5ebb8fd5"
VSBP01000096.1	RepeatMasker	DNA	44116	44536	1324	-	.	ID="DNA-TTAA-1_AP";Tend="423";Tstart="1";shortTE="F";uid="6a5e5c18-93bf-4dbc-a975-1beb80e943cb"
VSBP01000096.1	RepeatMasker	LINE/R1	545866	546318	2541	-	.	ID="RND-6_FAMILY-12756";Tend="1410";Tstart="936";shortTE="F";uid="a93f0b01-1204-4687-984a-2762d5edd13b"
VSBP01000096.1	RepeatMasker	DNA/hAT-Tip100	1029121	1029430	1929	-	.	ID="RND-6_FAMILY-1554";Tend="1376";Tstart="1034";shortTE="F";uid="2badd8a8-4745-4fe5-9e3a-ae7c6d997fb5"
VSBP01000096.1	RepeatMasker	LINE/L2	630562	631427	1502	-	.	ID="RND-6_FAMILY-3195";Tend="1494";Tstart="602";shortTE="F";uid="373cdc89-c463-4e10-abf5-1a48b8b52ba2"
VSBP01000096.1	RepeatMasker	Unknown	278288	278681	1956	-	.	ID="RND-5_FAMILY-2390";Tend="1616";Tstart="1222";shortTE="F";uid="2071ee7e-c778-46f4-a1fb-8099756defc6"
VSBP01000096.1	RepeatMasker	DNA/Ginger-1	266535	266741	1411	-	.	ID="RND-6_FAMILY-4438";Tend="1297";Tstart="1105";shortTE="F";uid="fd0cf361-20c3-4c32-915f-b5689764949b"
VSBP01000096.1	RepeatMasker	DNA	990152	990353	1680	-	.	ID="RND-1_FAMILY-30";Tend="1174";Tstart="972";shortTE="F";uid="858bd8e4-40f0-4e1e-8c20-d3e012915be4"
VSBP01000096.1	RepeatMasker	DNA/Ginger	577847	578400	4148	-	.	ID="RND-6_FAMILY-9547";Tend="2519";Tstart="1980";shortTE="F";uid="909ba3bd-19dd-4266-a3d7-11ab0fffe241"
VSBP01000096.1	RepeatMasker	RC/Helitron	117218	117429	1765	-	.	ID="RND-1_FAMILY-297";Tend="1164";Tstart="953";shortTE="F";uid="7fcbf689-3530-4ada-9691-9eabe197339b"
VSBP01000096.1	RepeatMasker	DNA	17272	17403	857	-	.	ID="RND-5_FAMILY-1376";Tend="1122";Tstart="992";shortTE="F";uid="d4a61950-f024-4d2b-9cc0-36828e8bb013"
VSBP01000096.1	RepeatMasker	DNA	499396	499835	1438	-	.	ID="DNA-TTAA-1_AP";Tend="421";Tstart="1";shortTE="F";uid="da0d3f7c-3ad1-4689-ab6a-0205d0064b0f"
VSBP01000096.1	RepeatMasker	DNA	196075	196707	2993	-	.	ID="RND-1_FAMILY-273";Tend="1568";Tstart="970";shortTE="F";uid="bfe8e98f-a8ce-4e72-a632-7df7826657b4"
VSBP01000096.1	RepeatMasker	Retroposon?	110645	111586	1215	-	.	ID="SINE2-1_AP";Tend="1770";Tstart="847";shortTE="F";uid="8fb18bb7-bfd3-4858-a4cc-f0a7e4118228"
VSBP01000096.1	RepeatMasker	DNA/hAT	116880	117083	1178	-	.	ID="HAT-N12_AP";Tend="233";Tstart="1";shortTE="F";uid="a43f6406-126d-45c3-a8ae-846bedf51c05"
VSBP01000096.1	RepeatMasker	DNA/hAT-Charlie	996364	996537	710	-	.	ID="DNA8-55B_AP";Tend="182";Tstart="6";shortTE="F";uid="e6686b3d-d3f3-4498-af33-1a0c1a7bbd1f"
VSBP01000096.1	RepeatMasker	DNA/Ginger	918626	918863	1469	-	.	ID="RND-6_FAMILY-9547";Tend="2564";Tstart="2329";shortTE="F";uid="210b5ec1-df13-448a-bc65-b96c335cb811"
VSBP01000096.1	RepeatMasker	Unknown	161669	162307	538	-	.	ID="HALYOMORPHA_HALYS-1_FAMILY-43";Tend="1031";Tstart="174";shortTE="F";uid="8bb4926e-3ab5-436b-a004-aad72700cc4e"
VSBP01000096.1	RepeatMasker	DNA	58558	58806	573	-	.	ID="ttaa3b_ap";Tend="236";Tstart="1";shortTE="F";uid="5120930f-b31e-4a55-a8f1-93acc92993cf"
VSBP01000096.1	RepeatMasker	DNA/Kolobok-E	937150	937644	3347	-	.	ID="RND-6_FAMILY-2012";Tend="1362";Tstart="866";shortTE="F";uid="03adad6f-4c06-40dd-b014-62fa9a3d7027"
VSBP01000960.1	RepeatMasker	Unknown	24631	25107	3218	+	.	ID="RND-5_FAMILY-9672";Tend="1402";Tstart="940";shortTE="F";uid="b913cbdc-8664-4d02-b64b-6d2e4ba413ad"
VSBP01000960.1	RepeatMasker	Unknown	25147	25575	574	+	.	ID="RND-6_FAMILY-9578";Tend="931";Tstart="515";shortTE="F";uid="89c7bb4d-278e-461b-a41d-12db30d97d35"
VSBP01000960.1	RepeatMasker	Unknown	25807	26598	3409	+	.	ID="RND-1_FAMILY-204";Tend="1695";Tstart="966";shortTE="F";uid="7bccc600-0fe1-4791-867d-bb1d1335d9ec"
VSBP01000960.1	RepeatMasker	Unknown	2399	2851	438	+	.	ID="RND-6_FAMILY-4563";Tend="984";Tstart="537";shortTE="F";uid="3750e0cb-a39f-46c3-b4fe-de0fd716f6fd"
VSBP01000960.1	RepeatMasker	DNA/Kolobok-E	2992	3156	652	+	.	ID="RND-6_FAMILY-6737";Tend="737";Tstart="568";shortTE="F";uid="9abb2ae6-cbc1-43e7-b2e1-132d340bc943"
VSBP01000960.1	RepeatMasker	Unknown	5424	6198	5497	+	.	ID="RND-1_FAMILY-51";Tend="1476";Tstart="659";shortTE="F";uid="2c6ab596-e47b-4f37-959e-fc5cf497c427"
VSBP01000960.1	RepeatMasker	Unknown	436	2126	5692	-	.	ID="RND-6_FAMILY-8689";Tend="1418";Tstart="1";shortTE="F";uid="254c34ea-6c04-4bdf-a047-5844414e65b4"
VSBP01000960.1	RepeatMasker	Unknown	2575	2991	2128	-	.	ID="RND-6_FAMILY-8689";Tend="617";Tstart="195";shortTE="F";uid="25abe007-6ebd-4240-bc6c-bd3c44fda767"
VSBP01000960.1	RepeatMasker	Unknown	26650	27091	2511	-	.	ID="RND-1_FAMILY-89";Tend="906";Tstart="503";shortTE="F";uid="2826da7f-152b-45ca-85b6-09a093ce94f4"
VSBP01000960.1	RepeatMasker	Unknown	22071	22398	1446	-	.	ID="RND-6_FAMILY-2434";Tend="265";Tstart="1";shortTE="F";uid="8dcb93d7-0a02-4092-aa2a-0cf14cd79b4c"
VSBP01009600.1	RepeatMasker	Retroposon?	65	480	1643	-	.	ID="RND-5_FAMILY-2863";TEgroup="ctg_9600%7CRND-5_FAMILY-2863%7C1";Tend="1568";Tstart="865";shortTE="F";uid="48722c2c-e6a0-48b9-b9a7-d2b0eebb8c40"
VSBP01009600.1	RepeatMasker	DNA/Ginger	469	1280	6164	-	.	ID="RND-1_FAMILY-3";Tend="1847";Tstart="1037";shortTE="F";uid="2d9e4a10-80fb-4fd2-a00e-93f2732c903d"
VSBP01009601.1	RepeatMasker	Unknown	1	1280	10480	-	.	ID="RND-1_FAMILY-90";Tend="1598";Tstart="288";shortTE="F";uid="e95cf573-6203-4345-9bca-38f395ccb62e"
VSBP01009602.1	RepeatMasker	DNA/MULE-MuDR	380	530	869	+	.	ID="rnd-1_family-304";Tend="1799";Tstart="1576";shortTE="F";uid="8f88b87f-acbc-42bf-9069-07eb9055aa7f"
VSBP01009602.1	RepeatMasker	Unknown	705	1280	4594	+	.	ID="RND-6_FAMILY-14798";Tend="568";Tstart="1";shortTE="F";uid="61f9e236-0736-47b6-9ac8-ecd58b8242f1"
VSBP01009602.1	RepeatMasker	DNA/MULE-MuDR	2	512	2582	-	.	ID="RND-5_FAMILY-5992";TEgroup="ctg_9602%7CRND-5_FAMILY-5992%7C1";Tend="1246";Tstart="869";shortTE="F";uid="b91d911a-9523-4d3c-9bfe-5bf992603c30"
VSBP01009604.1	RepeatMasker	Unknown	1152	1280	1044	-	.	ID="RND-6_FAMILY-2593";Tend="989";Tstart="861";shortTE="F";uid="411273fb-b0b3-45bd-b6c1-213fe2864c39"
VSBP01009604.1	RepeatMasker	DNA/MULE-MuDR	1067	1204	427	-	.	ID="RND-6_FAMILY-6204";Tend="865";Tstart="721";shortTE="F";uid="c738e5b4-fe47-42ba-89a9-e5f0b36ce486"
VSBP01009605.1	RepeatMasker	DNA/Ginger	837	1280	3446	-	.	ID="RND-1_FAMILY-3";Tend="1517";Tstart="1073";shortTE="F";uid="4e4b6057-0d4e-4154-ad64-f2850937490f"
VSBP01009605.1	RepeatMasker	DNA	469	836	1851	-	.	ID="TTAA11_AP";Tend="374";Tstart="1";shortTE="F";uid="e46790d2-5885-4157-a340-fbb8fb004eb8"
VSBP01009605.1	RepeatMasker	DNA/Ginger	129	468	2752	-	.	ID="RND-1_FAMILY-3";Tend="1848";Tstart="1514";shortTE="F";uid="f1949533-eb1f-464a-bd83-2a4e592f0a1a"
VSBP01009606.1	RepeatMasker	LTR/Gypsy	356	1280	8378	+	.	ID="RND-6_FAMILY-4702";Tend="925";Tstart="1";shortTE="F";uid="fe5c5d12-d0e4-405b-bdc6-46c02db582a0"
VSBP01009609.1	RepeatMasker	DNA/Ginger	2	1280	8717	+	.	ID="RND-6_FAMILY-5762";Tend="2510";Tstart="1211";shortTE="F";uid="c2501071-08ce-4428-a88b-4b1ededc10bb"
VSBP01000961.1	RepeatMasker	DNA/Ginger-1	1621	1916	1203	+	.	ID="RND-6_FAMILY-9723";Tend="304";Tstart="16";shortTE="F";uid="a7bc2175-7470-45ad-b114-1e8082fb8ae8"
VSBP01000961.1	RepeatMasker	DNA/MULE-MuDR	4737	4900	543	+	.	ID="RND-6_FAMILY-18288";Tend="802";Tstart="645";shortTE="F";uid="6d5d499c-beb8-4390-8634-b3b137351362"
VSBP01000961.1	RepeatMasker	Retroposon?	19751	20417	1513	+	.	ID="RND-3_FAMILY-37";Tend="1540";Tstart="908";shortTE="F";uid="cf2c7cc4-6ed5-4f5e-ba2f-b35f594bfa8e"
VSBP01000961.1	RepeatMasker	Unknown	25498	25643	965	+	.	ID="RND-6_FAMILY-1819";Tend="1381";Tstart="1243";shortTE="F";uid="5d5fca36-161b-4dec-b65e-d43922403605"
VSBP01000961.1	RepeatMasker	DNA/TcMar-Tc1	24108	24339	1126	+	.	ID="RND-1_FAMILY-340";Tend="1335";Tstart="1098";shortTE="F";uid="cb905a37-f6c6-4792-aae0-6e5f1f5084af"
VSBP01000961.1	RepeatMasker	Unknown	6276	6968	4755	+	.	ID="RND-5_FAMILY-919";Tend="1574";Tstart="811";shortTE="F";uid="1b1926ea-016e-4a85-9aed-2b694d75bfdd"
VSBP01000961.1	RepeatMasker	RC/Helitron	3330	3784	2447	+	.	ID="RND-4_FAMILY-281";Tend="1365";Tstart="909";shortTE="F";uid="347ec0da-a226-423c-8eb2-909fa9f1f20f"
VSBP01000961.1	RepeatMasker	DNA	23066	23347	1358	+	.	ID="RND-5_FAMILY-9000";Tend="2225";Tstart="1923";shortTE="F";uid="a96b46c3-6a5c-4379-b24c-076671f2edd7"
VSBP01000961.1	RepeatMasker	Retroposon?	18291	19701	1386	+	.	ID="RND-6_FAMILY-6254";TEgroup="ctg_961%7CRND-6_FAMILY-6254%7C1";Tend="2179";Tstart="873";shortTE="F";uid="5e0795a6-3ff4-4231-a54c-7f6e80195764"
VSBP01000961.1	RepeatMasker	Unknown	4852	5917	7033	+	.	ID="RND-5_FAMILY-919";Tend="1518";Tstart="491";shortTE="F";uid="17e1bda5-ead2-4cd3-b833-0f5ecb3ed690"
VSBP01000961.1	RepeatMasker	Unknown	141	352	696	+	.	ID="RND-6_FAMILY-4795";Tend="596";Tstart="383";shortTE="F";uid="cb8fed1e-ec4b-4c50-84fd-04ef3a89b8e8"
VSBP01000961.1	RepeatMasker	DNA/Sola-1	11061	11929	3824	-	.	ID="RND-5_FAMILY-5047";Tend="1613";Tstart="740";shortTE="F";uid="de6137de-eb8c-4eed-a889-fe3078827127"
VSBP01000961.1	RepeatMasker	DNA	17661	17994	1062	-	.	ID="dna-ttaa-1_ap";Tend="423";Tstart="162";shortTE="F";uid="12604d6a-9b85-46a4-b051-de432cd446ec"
VSBP01000961.1	RepeatMasker	DNA/MULE-MuDR	4548	4684	622	-	.	ID="mudr2x_ap";Tend="182";Tstart="86";shortTE="F";uid="8d606f04-47c8-467a-912a-c00f67ad4a0d"
VSBP01000961.1	RepeatMasker	Unknown	22278	22650	1274	-	.	ID="RND-6_FAMILY-1819";Tend="1381";Tstart="1032";shortTE="F";uid="a7e72d87-aa02-4267-9202-462424b800a9"
VSBP01000961.1	RepeatMasker	DNA/Ginger	25940	26416	3636	-	.	ID="RND-6_FAMILY-9547";Tend="1353";Tstart="873";shortTE="F";uid="e3c3f1bb-dbc1-4288-8045-f2db05e8f71c"
VSBP01000961.1	RepeatMasker	DNA/MULE-MuDR	3998	4236	752	-	.	ID="RND-6_FAMILY-4253";Tend="1488";Tstart="1266";shortTE="F";uid="11bc54de-8a3a-4786-bc8a-3b214d7f37a9"
VSBP01000961.1	RepeatMasker	DNA/Ginger	17050	17290	1004	-	.	ID="RND-5_FAMILY-5363";Tend="1903";Tstart="1678";shortTE="F";uid="517e2d3c-b731-4f85-8fb9-30b5db5620d9"
VSBP01000961.1	RepeatMasker	DNA/TcMar-Tc1	26629	26841	1095	-	.	ID="RND-1_FAMILY-340";Tend="1335";Tstart="1117";shortTE="F";uid="f223345a-6f9b-4c18-9e0a-a8f01f209eb3"
VSBP01000961.1	RepeatMasker	DNA/MULE-MuDR	4296	4489	605	-	.	ID="MUDR2X_AP";Tend="1220";Tstart="1042";shortTE="F";uid="3cc06746-722e-44c3-8d97-ba15ec7acd07"
VSBP01000961.1	RepeatMasker	DNA	10974	11125	506	-	.	ID="TTAA4B_AP";Tend="430";Tstart="268";shortTE="F";uid="843a54df-8ef4-4c8b-8080-b58ec0e5ce52"
VSBP01000961.1	RepeatMasker	DNA/Ginger	1666	1940	1774	-	.	ID="rnd-6_family-5762";Tend="2578";Tstart="2304";shortTE="F";uid="d065a664-9461-4545-8e53-f30644f7d549"
VSBP01009610.1	RepeatMasker	DNA/Maverick	283	417	489	+	.	ID="POLINTON-4_NVI";Tend="11189";Tstart="11055";shortTE="F";uid="5f144f35-1880-4ea0-a45c-f10ec7ed767a"
VSBP01009610.1	RepeatMasker	DNA/Maverick	473	1278	554	-	.	ID="rnd-6_family-4081";Tend="688";Tstart="4";shortTE="F";uid="4f91eb24-9183-45f8-9a2d-4b8ac48ae09c"
VSBP01009613.1	RepeatMasker	Unknown	1	1279	6872	+	.	ID="RND-5_FAMILY-3718";Tend="1256";Tstart="5";shortTE="F";uid="d40d1263-f90e-49dc-b3f7-a4dac8bdc943"
VSBP01009614.1	RepeatMasker	LTR/Copia	6	133	539	-	.	ID="RND-5_FAMILY-1263";Tend="129";Tstart="3";shortTE="F";uid="4097fb5e-d185-40f3-98bb-dce57ed1175f"
VSBP01009618.1	RepeatMasker	RC/Helitron	1	1064	6483	+	.	ID="RND-1_FAMILY-309";Tend="1091";Tstart="116";shortTE="F";uid="5905207e-51b7-4857-999f-e5104f3ee3fa"
VSBP01009619.1	RepeatMasker	Unknown	1	1279	8296	+	.	ID="RND-1_FAMILY-18";Tend="1617";Tstart="1";shortTE="F";uid="68b4e220-f88f-4c9e-8ac0-c2bceb2f9677"
VSBP01000962.1	RepeatMasker	LTR/Gypsy	15819	16157	2711	+	.	ID="RND-1_FAMILY-363";Tend="692";Tstart="355";shortTE="F";uid="55b0d1ab-3f04-4f4a-96b2-8e9b6d00db35"
VSBP01000962.1	RepeatMasker	DNA/Kolobok-E	22223	23144	6090	+	.	ID="rnd-1_family-25";Tend="1732";Tstart="182";shortTE="F";uid="9bcd0516-3ec0-4a8e-ad45-5cecd36d32c1"
VSBP01000962.1	RepeatMasker	LINE/R1	10447	11326	920	+	.	ID="SART-5_API";Tend="3371";Tstart="2479";shortTE="F";uid="e0eece35-8d6f-4d96-a655-4b314818e865"
VSBP01000962.1	RepeatMasker	DNA/PiggyBac	6618	7759	943	+	.	ID="piggybac-n1_lmi";Tend="1735";Tstart="237";shortTE="F";uid="3b5c716a-4360-44a0-bcee-1ead6540b0ec"
VSBP01000962.1	RepeatMasker	DNA/PiggyBac	4763	5623	701	+	.	ID="piggybac-n1_lmi";Tend="1418";Tstart="237";shortTE="F";uid="80e6047b-8935-4717-b252-59b793144388"
VSBP01000962.1	RepeatMasker	Unknown	26576	26789	1015	+	.	ID="RND-1_FAMILY-55";Tend="703";Tstart="492";shortTE="F";uid="df13c921-0de6-45df-adfd-b6c82ffa09de"
VSBP01000962.1	RepeatMasker	Unknown	9564	9775	1515	+	.	ID="RND-6_FAMILY-5657";Tend="1118";Tstart="915";shortTE="F";uid="b0e3b482-ec49-4a66-b827-6009a63087dd"
VSBP01000962.1	RepeatMasker	Unknown	8478	9432	5515	+	.	ID="RND-5_FAMILY-49";Tend="1540";Tstart="650";shortTE="F";uid="b412fd4c-eaa9-4695-9095-875addd5e13b"
VSBP01000962.1	RepeatMasker	LINE/R1	11806	11942	600	+	.	ID="SART-9_API";Tend="3671";Tstart="3528";shortTE="F";uid="92a6d2a2-2f3e-4f40-97ad-de30dc5fefd1"
VSBP01000962.1	RepeatMasker	DNA/MULE-MuDR	24024	24133	959	+	.	ID="RND-5_FAMILY-1890";Tend="967";Tstart="858";shortTE="F";uid="58a2c9e8-6363-4646-ab1d-3630fe8e2d13"
VSBP01000962.1	RepeatMasker	LTR/Gypsy	3895	4218	2016	+	.	ID="RND-5_FAMILY-2673";Tend="1308";Tstart="1058";shortTE="F";uid="88d6aefb-c90e-4561-8a34-f7eb3a010193"
VSBP01000962.1	RepeatMasker	DNA/TcMar-m44	15298	15834	731	-	.	ID="MARINER-33_LMI";Tend="1302";Tstart="774";shortTE="F";uid="ea3abf60-1450-4a69-a142-709ccf86d781"
VSBP01000962.1	RepeatMasker	Unknown	26419	26685	528	-	.	ID="RND-1_FAMILY-43";Tend="1297";Tstart="1124";shortTE="F";uid="287bc384-9b7e-4623-b77d-79a47d578e2c"
VSBP01000962.1	RepeatMasker	Unknown	8968	9567	3457	-	.	ID="RND-5_FAMILY-2908";Tend="1079";Tstart="534";shortTE="F";uid="c2787d87-ee8c-414d-9b29-c407ffe7d963"
VSBP01000962.1	RepeatMasker	DNA/PIF-Harbinger	18453	19058	476	-	.	ID="HARBINGER-3_LMI";Tend="1891";Tstart="1244";shortTE="F";uid="9ad58d8c-5cdf-43fd-a7d0-d4b0e733428e"
VSBP01000962.1	RepeatMasker	DNA/P	550	1765	536	-	.	ID="P-3_AP";Tend="3812";Tstart="2574";shortTE="F";uid="1f977b84-fc98-4e4b-82ab-b9ca2958559b"
VSBP01000962.1	RepeatMasker	DNA/Ginger	17657	18108	1606	-	.	ID="RND-6_FAMILY-9547";Tend="1714";Tstart="1256";shortTE="F";uid="9dac7b6d-a4ff-451e-8652-7610b0de33fc"
VSBP01000962.1	RepeatMasker	Unknown	7964	8440	3404	-	.	ID="RND-6_FAMILY-1999";Tend="465";Tstart="1";shortTE="F";uid="92abb1fd-08ba-4143-9493-cf62f76e5d48"
VSBP01009620.1	RepeatMasker	DNA/MULE-MuDR	345	556	490	+	.	ID="RND-6_FAMILY-4316";Tend="1419";Tstart="1200";shortTE="F";uid="a400c983-1f72-4752-a1cd-4cde741739f9"
VSBP01009621.1	RepeatMasker	Unknown	3	559	3755	+	.	ID="RND-1_FAMILY-8";Tend="954";Tstart="322";shortTE="F";uid="0559f505-5806-4e58-aee3-3c3c97466d7a"
VSBP01009621.1	RepeatMasker	Unknown	68	1274	5332	-	.	ID="RND-1_FAMILY-105";Tend="1394";Tstart="15";shortTE="F";uid="93613558-5a15-4656-bedf-a2029d10a760"
VSBP01009622.1	RepeatMasker	Unknown	711	1279	3800	+	.	ID="RND-1_FAMILY-181";Tend="563";Tstart="33";shortTE="F";uid="402534b6-80be-4b17-8dfe-b8cdee8a995d"
VSBP01009622.1	RepeatMasker	Unknown	514	714	1764	+	.	ID="RND-1_FAMILY-51";Tend="1480";Tstart="1278";shortTE="F";uid="9f81cafd-1a8a-4d83-b968-319b9daebaae"
VSBP01009622.1	RepeatMasker	DNA/P	1	513	1664	-	.	ID="P-4_AP";TEgroup="ctg_9622%7CP-4_AP%7C1";Tend="3263";Tstart="1";shortTE="F";uid="4c84be1a-e958-4e29-8df9-fa673cbb4051"
VSBP01009625.1	RepeatMasker	DNA/MULE-MuDR	1	1278	8630	+	.	ID="MUDR6X_AP";Tend="2002";Tstart="705";shortTE="F";uid="f18e6a2f-868c-4fdc-ba4d-73c77112b660"
VSBP01009626.1	RepeatMasker	LINE/I-Jockey	912	1267	596	+	.	ID="RND-1_FAMILY-409";Tend="1164";Tstart="821";shortTE="F";uid="ee09211c-9059-41b3-8c2f-4c61e0c84bc9"
VSBP01009627.1	RepeatMasker	DNA/PIF-Harbinger	1007	1252	1169	-	.	ID="RND-6_FAMILY-4980";Tend="1338";Tstart="1099";shortTE="F";uid="ef587f0f-5671-49bb-9292-fc7280cbdf33"
VSBP01009627.1	RepeatMasker	Unknown	269	1006	1096	-	.	ID="RND-6_FAMILY-1179";Tend="2126";Tstart="1171";shortTE="F";uid="d8059c7c-21a3-4c5e-bc15-3de58545ed9b"
VSBP01009628.1	RepeatMasker	DNA/Maverick	126	796	466	+	.	ID="POLINTON-2_PH";Tend="2297";Tstart="1656";shortTE="F";uid="35c2a486-6e26-4c5c-bcb9-062fd5b7c5d2"
VSBP01009628.1	RepeatMasker	Unknown	790	934	621	-	.	ID="RND-1_FAMILY-116";Tend="1141";Tstart="1002";shortTE="F";uid="02f6d221-c5c1-4ffe-9c61-cd69dab250ad"
VSBP01009629.1	RepeatMasker	DNA/Ginger	1	1278	2364	+	.	ID="RND-6_FAMILY-9547";TEgroup="ctg_9629%7CRND-6_FAMILY-9547%7C1";Tend="2450";Tstart="1270";shortTE="F";uid="798f3b8f-c049-4561-b798-f86f151e6d65"
VSBP01009629.1	RepeatMasker	DNA/MULE-MuDR	586	906	851	-	.	ID="RND-6_FAMILY-5875";Tend="628";Tstart="42";shortTE="F";uid="bc9b8041-6e8a-4701-9d76-9bc25b422a67"
VSBP01009629.1	RepeatMasker	DNA/Ginger-1	297	585	1058	-	.	ID="RND-5_FAMILY-4171";Tend="712";Tstart="416";shortTE="F";uid="2c794cca-2d9d-439c-8a3b-31f1b495d3ec"
VSBP01000963.1	RepeatMasker	DNA/hAT	21057	21177	572	+	.	ID="RND-6_FAMILY-1873";Tend="2565";Tstart="2421";shortTE="F";uid="430a1361-87b8-4ea3-abd2-144c186d04b2"
VSBP01000963.1	RepeatMasker	DNA/Ginger	15457	16406	7241	+	.	ID="RND-6_FAMILY-5762";Tend="2534";Tstart="1574";shortTE="F";uid="e558832c-87e8-4f04-9692-a31415b5d522"
VSBP01000963.1	RepeatMasker	DNA/hAT-Charlie	12318	12540	1887	+	.	ID="RND-1_FAMILY-83";Tend="1169";Tstart="948";shortTE="F";uid="b9cf9f92-c11a-4eb9-b9f6-6dedb34947b0"
VSBP01000963.1	RepeatMasker	Unknown	16553	16734	974	+	.	ID="RND-1_FAMILY-77";Tend="1057";Tstart="838";shortTE="F";uid="881247b9-0a31-4080-9f78-164069e3d22c"
VSBP01000963.1	RepeatMasker	DNA/Kolobok-E	24876	25005	499	+	.	ID="RND-6_FAMILY-16198";Tend="889";Tstart="762";shortTE="F";uid="b99de574-4a1e-400c-bbdd-b1eec8eb7a99"
VSBP01000963.1	RepeatMasker	DNA/Ginger	26036	26426	2377	+	.	ID="rnd-6_family-5762";Tend="2631";Tstart="2246";shortTE="F";uid="f32df71a-4d39-4156-b881-c700a3a649cc"
VSBP01000963.1	RepeatMasker	DNA	24345	24675	2651	+	.	ID="RND-6_FAMILY-7733";Tend="1076";Tstart="733";shortTE="F";uid="0dfb959c-127d-4d72-8608-4ab2d0a3bfcc"
VSBP01000963.1	RepeatMasker	DNA/hAT	20680	21044	1609	+	.	ID="rnd-6_family-723";Tend="956";Tstart="329";shortTE="F";uid="8761a880-8e20-4d23-9f78-ecafcae6b55e"
VSBP01000963.1	RepeatMasker	Unknown	56	334	1755	+	.	ID="RND-1_FAMILY-55";Tend="1163";Tstart="880";shortTE="F";uid="3f12beab-3ea2-4325-81ac-d103b0cfc218"
VSBP01000963.1	RepeatMasker	Unknown	341	465	848	-	.	ID="RND-5_FAMILY-6598";Tend="986";Tstart="839";shortTE="F";uid="eb9571d6-ad39-421b-9bc4-2c088b93ec3a"
VSBP01000963.1	RepeatMasker	Unknown	2422	4064	9789	-	.	ID="RND-6_FAMILY-10155";TEgroup="ctg_963%7CRND-6_FAMILY-10155%7C1";Tend="1763";Tstart="482";shortTE="F";uid="f1a5d584-fd08-4b1b-b735-c43f9b6fc0f5"
VSBP01000963.1	RepeatMasker	DNA	11309	11592	766	-	.	ID="rnd-6_family-3496";Tend="1076";Tstart="875";shortTE="F";uid="f4290386-c2bc-4103-9413-ae234e616ed7"
VSBP01000963.1	RepeatMasker	Unknown	19398	19697	1209	-	.	ID="RND-6_FAMILY-2998";Tend="488";Tstart="187";shortTE="F";uid="6e19c244-cebc-4feb-81ec-14ab31457b0d"
VSBP01000963.1	RepeatMasker	Unknown	26299	26469	1274	-	.	ID="RND-6_FAMILY-18300";Tend="1116";Tstart="938";shortTE="F";uid="ef4a0f4b-0aa6-4e50-9db2-156063b32053"
VSBP01000963.1	RepeatMasker	Unknown	24646	24940	1849	-	.	ID="RND-6_FAMILY-18300";Tend="1415";Tstart="1114";shortTE="F";uid="847e3269-cfa6-4638-a6be-0b9c2c086e1e"
VSBP01000963.1	RepeatMasker	Unknown	20252	20389	449	-	.	ID="RND-1_FAMILY-71";Tend="1155";Tstart="999";shortTE="F";uid="a3aa8175-d0fe-4edf-85c1-4c51171e1543"
VSBP01000963.1	RepeatMasker	Unknown	7811	8244	3129	-	.	ID="RND-1_FAMILY-123";Tend="1336";Tstart="881";shortTE="F";uid="0b5a26db-4e64-44dd-9c14-42f6751cad32"
VSBP01000963.1	RepeatMasker	LTR/Gypsy	2065	2406	576	-	.	ID="GYPSY4-I_AP";Tend="4474";Tstart="4133";shortTE="F";uid="eddf39cd-dcde-49f0-8cb1-15d830493318"
VSBP01000963.1	RepeatMasker	DNA	8239	8615	2095	-	.	ID="TTAA3_AP";Tend="384";Tstart="1";shortTE="F";uid="6e1fd04e-afea-4bfe-84bc-3ca1325b44cb"
VSBP01000963.1	RepeatMasker	DNA	6162	6548	818	-	.	ID="TTAA8_AP";Tend="438";Tstart="1";shortTE="F";uid="12f2ac2e-073d-4734-95cb-5d0e86644858"
VSBP01009630.1	RepeatMasker	Unknown	1	1278	4453	-	.	ID="RND-3_FAMILY-366";Tend="1331";Tstart="54";shortTE="F";uid="c2609d64-e1c4-466b-8ae1-d9054ab5a236"
VSBP01009631.1	RepeatMasker	Retroposon?	449	609	400	+	.	ID="RND-6_FAMILY-5864";Tend="552";Tstart="405";shortTE="F";uid="d46a2fd1-1910-467c-b695-d757188680e1"
VSBP01009631.1	RepeatMasker	DNA/Ginger	18	566	4266	-	.	ID="RND-6_FAMILY-5762";Tend="2306";Tstart="1756";shortTE="F";uid="97395811-2cc4-40b9-b46c-6ebe851f34d7"
VSBP01009631.1	RepeatMasker	Unknown	561	1278	5498	-	.	ID="RND-5_FAMILY-409";Tend="1826";Tstart="1116";shortTE="F";uid="0398adbc-04cf-432c-8ef0-9c4304fbb06f"
VSBP01009633.1	RepeatMasker	DNA/Maverick	1075	1278	615	-	.	ID="RND-6_FAMILY-13762";Tend="422";Tstart="219";shortTE="F";uid="049ed746-bca1-468d-a431-59306862fc74"
VSBP01009633.1	RepeatMasker	DNA/Maverick	388	1031	1233	-	.	ID="RND-4_FAMILY-261";Tend="727";Tstart="31";shortTE="F";uid="4ad4b46d-bd4d-4091-b23e-6169327719a5"
VSBP01009635.1	RepeatMasker	Unknown	1072	1231	450	-	.	ID="RND-6_FAMILY-11677";Tend="673";Tstart="498";shortTE="F";uid="5efd2ad3-4c03-417e-8c3f-52b27bbecc0c"
VSBP01009635.1	RepeatMasker	Unknown	1	751	4730	-	.	ID="RND-1_FAMILY-105";Tend="1038";Tstart="281";shortTE="F";uid="798df60a-3434-4dfc-8e48-7aa2a86ce8cd"
VSBP01009636.1	RepeatMasker	DNA/Maverick	1	1278	9846	+	.	ID="RND-5_FAMILY-2886";Tend="1336";Tstart="59";shortTE="F";uid="6360d1c0-101e-4f02-81a8-3bc8440c085a"
VSBP01009637.1	RepeatMasker	DNA/Ginger-1	1	606	4817	+	.	ID="RND-1_FAMILY-79";Tend="1889";Tstart="1287";shortTE="F";uid="524a3a6b-c971-4dea-b3e1-7e4e9d9b9715"
VSBP01009637.1	RepeatMasker	Retroposon?	614	1278	1854	-	.	ID="SINE2-1_AP";Tend="1123";Tstart="481";shortTE="F";uid="b0a9e956-78c5-46df-82e7-71031ce9d283"
VSBP01009638.1	RepeatMasker	Unknown	735	1052	1651	+	.	ID="RND-6_FAMILY-2796";Tend="759";Tstart="455";shortTE="F";uid="e8348f77-6a9e-4e52-9829-4f9997dc7892"
VSBP01009638.1	RepeatMasker	Unknown	2	285	2297	+	.	ID="RND-5_FAMILY-617";Tend="1449";Tstart="1167";shortTE="F";uid="87c926b2-e061-4f2a-aca7-0db0285aace8"
VSBP01009638.1	RepeatMasker	DNA/Ginger	542	734	653	+	.	ID="RND-5_FAMILY-5363";Tend="1110";Tstart="918";shortTE="F";uid="32be9778-7b34-41a7-b52e-c2d5cff334bd"
VSBP01000964.1	RepeatMasker	DNA/Kolobok-E	1	748	6330	+	.	ID="RND-1_FAMILY-25";Tend="984";Tstart="238";shortTE="F";uid="53490261-f3a7-42de-9f52-6588eb2632f3"
VSBP01000964.1	RepeatMasker	DNA/hAT-hAT19	25864	26167	1911	+	.	ID="RND-1_FAMILY-220";Tend="1242";Tstart="916";shortTE="F";uid="0417c202-068e-4ad3-bfd0-9ab815335698"
VSBP01000964.1	RepeatMasker	DNA/Kolobok-T2	19835	20590	3350	+	.	ID="RND-6_FAMILY-3253";Tend="1229";Tstart="517";shortTE="F";uid="dbe982b0-22a8-442f-8da6-3a0833e62009"
VSBP01000964.1	RepeatMasker	DNA/hAT-Tip100	21426	21812	1312	+	.	ID="RND-5_FAMILY-6823";Tend="1358";Tstart="968";shortTE="F";uid="71cd19a6-71c0-4e70-b87a-d55927a27457"
VSBP01000964.1	RepeatMasker	DNA/Maverick	26137	26379	1661	+	.	ID="RND-6_FAMILY-8176";Tend="696";Tstart="463";shortTE="F";uid="bcf29e1a-a09e-48b6-ab07-e9610d46f5f5"
VSBP01000964.1	RepeatMasker	DNA/hAT-Blackjack	9365	9876	3321	+	.	ID="RND-6_FAMILY-5208";Tend="1471";Tstart="985";shortTE="F";uid="fa283be0-52f2-4110-b751-401c1ed4bf29"
VSBP01000964.1	RepeatMasker	Unknown	7772	8662	4658	+	.	ID="RND-1_FAMILY-8";Tend="954";Tstart="8";shortTE="F";uid="6cd46363-7042-467c-8571-2a26d66f4ca9"
VSBP01000964.1	RepeatMasker	Retroposon?	9898	11524	6599	+	.	ID="RND-6_FAMILY-2028";Tend="1682";Tstart="166";shortTE="F";uid="c3bfdb4e-efaf-4b5d-a380-2c50327eb4aa"
VSBP01000964.1	RepeatMasker	DNA	1973	2599	1861	+	.	ID="DNA4-1_AP";TEgroup="ctg_964%7CDNA4-1_AP%7C1";Tend="823";Tstart="1";shortTE="F";uid="bd720f1e-8ac1-443a-be8f-86260a6a0bcb"
VSBP01000964.1	RepeatMasker	DNA/Kolobok-T2	7272	7678	1761	+	.	ID="RND-6_FAMILY-3253";Tend="915";Tstart="517";shortTE="F";uid="3592f896-8017-4b38-9809-d7802264c713"
VSBP01000964.1	RepeatMasker	Unknown	728	1391	5612	-	.	ID="RND-1_FAMILY-321";Tend="820";Tstart="146";shortTE="F";uid="991556f6-3c7a-4828-bdd8-3b20f970f891"
VSBP01000964.1	RepeatMasker	DNA/hAT-Tip100	25087	25733	2719	-	.	ID="RND-4_FAMILY-167";Tend="1382";Tstart="756";shortTE="F";uid="99ec2f71-c214-426c-b7ee-b6d051f90a77"
VSBP01000964.1	RepeatMasker	DNA/hAT-hAT19	22623	22976	708	-	.	ID="hat-n9_ap";Tend="173";Tstart="1";shortTE="F";uid="5c62d4b2-2c1a-418b-927f-1ae88bd3637c"
VSBP01000964.1	RepeatMasker	Unknown	7981	8865	5026	-	.	ID="RND-1_FAMILY-33";Tend="1645";Tstart="813";shortTE="F";uid="a52fdc95-083b-42da-bd8e-a06552897b6c"
VSBP01000964.1	RepeatMasker	DNA/hAT-Tip100	9096	9363	2162	-	.	ID="RND-1_FAMILY-40";Tend="1255";Tstart="992";shortTE="F";uid="e1851db1-2062-424f-85fc-8c0c4b511be4"
VSBP01000964.1	RepeatMasker	DNA/Ginger	1391	1891	3886	-	.	ID="RND-6_FAMILY-9547";Tend="1373";Tstart="869";shortTE="F";uid="d2c5e126-8db5-4fa1-a4de-07082cc401cf"
VSBP01000964.1	RepeatMasker	DNA/hAT-Tip100	18189	18874	526	-	.	ID="hat-30_lmi";Tend="7743";Tstart="7178";shortTE="F";uid="4c5d4d24-f223-46d5-8338-25e97d53ec24"
VSBP01000964.1	RepeatMasker	DNA/Ginger	16881	17280	1814	-	.	ID="RND-5_FAMILY-5363";Tend="903";Tstart="507";shortTE="F";uid="1407a720-2a99-4550-a7ea-dae63f2b8b5a"
VSBP01000964.1	RepeatMasker	DNA/Ginger	21191	21354	769	-	.	ID="RND-5_FAMILY-5363";Tend="524";Tstart="378";shortTE="F";uid="fd3b3d84-a934-46e0-8c48-f08bca861eab"
VSBP01000964.1	RepeatMasker	Unknown	26181	26739	4554	-	.	ID="RND-6_FAMILY-3173";Tend="866";Tstart="306";shortTE="F";uid="d49a87e3-d3d2-49c4-9950-4e3908fa6637"
VSBP01000964.1	RepeatMasker	Unknown	3328	3580	1842	-	.	ID="RND-5_FAMILY-1266";Tend="606";Tstart="372";shortTE="F";uid="1ec27b60-16f8-45d3-879e-8c9fbe349c86"
VSBP01009640.1	RepeatMasker	Unknown	417	582	427	+	.	ID="RND-6_FAMILY-11393";Tend="303";Tstart="142";shortTE="F";uid="af0e6efe-40b6-492b-b74c-e3c6a45055f3"
VSBP01009641.1	RepeatMasker	RC/Helitron	1	400	2888	+	.	ID="RND-5_FAMILY-80";Tend="2148";Tstart="1748";shortTE="F";uid="42d2c28d-b440-4c60-b3fa-5a8c69bcdc1a"
VSBP01009641.1	RepeatMasker	DNA/Ginger-1	450	1278	5489	+	.	ID="RND-1_FAMILY-79";Tend="1705";Tstart="872";shortTE="F";uid="2af35287-99a0-450b-9947-a9060b8f2c6a"
VSBP01009642.1	RepeatMasker	DNA/MULE-MuDR	14	257	688	+	.	ID="RND-6_FAMILY-430";Tend="994";Tstart="755";shortTE="F";uid="052832d3-8016-49e2-981d-345d45c18306"
VSBP01009643.1	RepeatMasker	DNA/Ginger	7	251	1610	+	.	ID="RND-6_FAMILY-5762";Tend="2585";Tstart="2332";shortTE="F";uid="473f48d7-e8e6-4f36-a8bf-8af2e2393e91"
VSBP01009643.1	RepeatMasker	Unknown	601	1275	1489	+	.	ID="RND-6_FAMILY-3230";Tend="1556";Tstart="837";shortTE="F";uid="0bf668bc-c542-43f6-9e80-ac40d6f20b26"
VSBP01009643.1	RepeatMasker	Unknown	703	1278	4052	-	.	ID="RND-6_FAMILY-5426";Tend="1482";Tstart="925";shortTE="F";uid="0759fa3c-9301-4ac3-8c42-6d88775ffc4c"
VSBP01009643.1	RepeatMasker	Unknown	219	384	1301	-	.	ID="RND-5_FAMILY-3818";Tend="792";Tstart="627";shortTE="F";uid="794ad45b-6efe-4874-a054-e300efc91f52"
VSBP01009643.1	RepeatMasker	DNA/MULE-MuDR	384	535	1235	-	.	ID="RND-6_FAMILY-430";Tend="902";Tstart="751";shortTE="F";uid="1a6ada2b-da89-44d7-be6e-40aed3a6f83b"
VSBP01009645.1	RepeatMasker	LINE/L2	1	777	6199	+	.	ID="RND-6_FAMILY-2624";Tend="931";Tstart="162";shortTE="F";uid="2631595a-fc1e-494b-b67b-84ed7e89b65c"
VSBP01009645.1	RepeatMasker	DNA/Ginger-1	793	1278	3824	+	.	ID="RND-1_FAMILY-79";Tend="1708";Tstart="1227";shortTE="F";uid="5c116673-6649-4f85-adea-ec9c3c645fae"
VSBP01009646.1	RepeatMasker	DNA	935	1275	450	+	.	ID="DNA4-2_AP";Tend="512";Tstart="198";shortTE="F";uid="9e0210c0-09c2-4451-a204-0d39090c1699"
VSBP01009648.1	RepeatMasker	RC/Helitron	1167	1277	957	-	.	ID="RND-1_FAMILY-297";Tend="1167";Tstart="1057";shortTE="F";uid="87db9cd3-0164-4be1-8bc3-358e9ecf8bd2"
VSBP01000965.1	RepeatMasker	Retroposon?	22817	23341	1574	+	.	ID="SINE2-2_AP";Tend="1109";Tstart="594";shortTE="F";uid="1f19ed47-5c16-4832-b22c-83888d8aba60"
VSBP01000965.1	RepeatMasker	DNA/hAT-Charlie	8232	9200	535	+	.	ID="AEBUSTER1";Tend="1655";Tstart="690";shortTE="F";uid="cfcd02cc-5562-4994-b122-cdce3df1695a"
VSBP01000965.1	RepeatMasker	DNA/Ginger	20164	21829	10998	+	.	ID="rnd-6_family-9547";Tend="2520";Tstart="832";shortTE="F";uid="fd4f9a8e-c42a-42c1-8d82-358a090672d7"
VSBP01000965.1	RepeatMasker	DNA	13696	14137	2390	+	.	ID="TTAA20B_AP";Tend="446";Tstart="1";shortTE="F";uid="3b5aaf5f-c2a2-4351-a38c-fca85ec2705b"
VSBP01000965.1	RepeatMasker	DNA/TcMar-Tc1	21921	22117	1614	+	.	ID="RND-1_FAMILY-199";Tend="864";Tstart="668";shortTE="F";uid="bec8f84a-0c50-43a4-b5e3-a2b6e97f57e2"
VSBP01000965.1	RepeatMasker	Unknown	10178	10516	608	+	.	ID="RND-6_FAMILY-3406";Tend="513";Tstart="223";shortTE="F";uid="a2249056-64f6-4b20-ac45-753ed753b80b"
VSBP01000965.1	RepeatMasker	DNA/hAT-Tip100	16130	16551	3787	+	.	ID="RND-6_FAMILY-3503";Tend="1222";Tstart="800";shortTE="F";uid="9625bdd3-303c-4162-872c-2e88a1b569c9"
VSBP01000965.1	RepeatMasker	DNA/Kolobok-E	1079	1495	2923	+	.	ID="RND-6_FAMILY-2012";Tend="1513";Tstart="1093";shortTE="F";uid="0ff8a73f-a31c-4b31-b051-0c42d9991903"
VSBP01000965.1	RepeatMasker	DNA/hAT-Tip100	24674	25126	3569	+	.	ID="RND-6_FAMILY-3503";Tend="1661";Tstart="1219";shortTE="F";uid="15e52c6a-49bd-4575-a369-925ae405e594"
VSBP01000965.1	RepeatMasker	Unknown	3190	4346	6520	+	.	ID="RND-1_FAMILY-260";Tend="1274";Tstart="167";shortTE="F";uid="38c08486-a91b-40e2-a3cc-128367e8f899"
VSBP01000965.1	RepeatMasker	DNA	16560	16686	524	+	.	ID="ttaa18b_ap";Tend="123";Tstart="9";shortTE="F";uid="d85bdfe6-7447-46c0-915f-58efc7487aa3"
VSBP01000965.1	RepeatMasker	DNA	9803	10146	2474	+	.	ID="RND-5_FAMILY-263";Tend="1612";Tstart="1268";shortTE="F";uid="73c9efd4-442d-4cb9-ba0f-1685859bd5b0"
VSBP01000965.1	RepeatMasker	DNA/Ginger	23351	23475	609	+	.	ID="RND-5_FAMILY-5363";Tend="1911";Tstart="1767";shortTE="F";uid="177b62ba-519b-480d-9c47-1732df9a4f7f"
VSBP01000965.1	RepeatMasker	LTR/Gypsy	201	1145	1372	+	.	ID="RND-6_FAMILY-6269";Tend="529";Tstart="1";shortTE="F";uid="0e1ca16b-7292-4987-bb82-5f813445ba1c"
VSBP01000965.1	RepeatMasker	DNA/hAT-Charlie	7450	7659	792	+	.	ID="RND-6_FAMILY-12925";Tend="1035";Tstart="814";shortTE="F";uid="4d3b5887-2f47-46d1-8b35-503df460da8f"
VSBP01000965.1	RepeatMasker	DNA/Ginger-1	22949	23428	922	-	.	ID="GINGER1-1_AP";Tend="3761";Tstart="3268";shortTE="F";uid="2a811004-ca75-4249-bf41-0d99ce4a65bc"
VSBP01000965.1	RepeatMasker	Unknown	2006	3141	5816	-	.	ID="RND-5_FAMILY-5989";TEgroup="ctg_965%7CRND-5_FAMILY-5989%7C1";Tend="1005";Tstart="27";shortTE="F";uid="36c10a14-860b-43fd-8a14-05ed2f6d78f9"
VSBP01000965.1	RepeatMasker	DNA/Ginger-1	21648	21858	576	-	.	ID="RND-5_FAMILY-4684";Tend="537";Tstart="289";shortTE="F";uid="507eef6d-7619-4fa0-94b7-8e1eb1e12725"
VSBP01000965.1	RepeatMasker	Unknown	1	200	1504	-	.	ID="RND-1_FAMILY-241";Tend="699";Tstart="485";shortTE="F";uid="2bf63c7c-f14f-4db2-b083-aad697c305dc"
VSBP01000965.1	RepeatMasker	DNA/P	16741	16873	643	-	.	ID="RND-6_FAMILY-3930";Tend="1699";Tstart="1562";shortTE="F";uid="51994b55-d760-439f-960b-64239326b2fc"
VSBP01000965.1	RepeatMasker	Unknown	15336	15551	897	-	.	ID="RND-1_FAMILY-8";Tend="628";Tstart="427";shortTE="F";uid="5fa0a812-d799-4d2e-aefb-bccafba9d02f"
VSBP01000965.1	RepeatMasker	Unknown	14185	14555	1246	-	.	ID="RND-4_FAMILY-192";Tend="1045";Tstart="672";shortTE="F";uid="4db0256e-1e10-4f65-95c5-461a0eb53be8"
VSBP01000965.1	RepeatMasker	Unknown	13344	13695	1732	-	.	ID="RND-4_FAMILY-192";Tend="1275";Tstart="931";shortTE="F";uid="c8b2db2e-2092-4b33-8b07-5e94229828ba"
VSBP01000965.1	RepeatMasker	Unknown	21792	21924	668	-	.	ID="RND-6_FAMILY-8912";Tend="306";Tstart="185";shortTE="F";uid="95f83c93-34a0-4727-be52-a98906dd7425"
VSBP01000965.1	RepeatMasker	DNA	11262	11633	2908	-	.	ID="RND-6_FAMILY-153";Tend="1074";Tstart="715";shortTE="F";uid="a08f7c15-d3dc-4fbe-b5ca-cc524a13d6d6"
VSBP01009651.1	RepeatMasker	RC/Helitron	497	1157	5095	+	.	ID="RND-1_FAMILY-309";Tend="1089";Tstart="429";shortTE="F";uid="d864303b-12d1-499b-b3d8-c22da81465c8"
VSBP01009651.1	RepeatMasker	RC/Helitron	17	231	405	+	.	ID="RND-1_FAMILY-309";Tend="409";Tstart="207";shortTE="F";uid="87d669a2-902b-4ca8-b3d3-1d1349de0ee8"
VSBP01009651.1	RepeatMasker	Unknown	1	165	611	-	.	ID="RND-5_FAMILY-1925";Tend="128";Tstart="1";shortTE="F";uid="47e91835-27a3-44b7-abea-eda1e3c06a1a"
VSBP01009652.1	RepeatMasker	Unknown	249	508	2145	-	.	ID="RND-1_FAMILY-5";Tend="652";Tstart="396";shortTE="F";uid="0c9b0c0a-43d1-448e-b8d3-5a4b53e38246"
VSBP01009653.1	RepeatMasker	Unknown	44	451	1361	+	.	ID="RND-4_FAMILY-575";Tend="400";Tstart="26";shortTE="F";uid="ece0eaca-49e2-43d1-bc7f-437d708f73da"
VSBP01009653.1	RepeatMasker	Unknown	977	1277	1157	+	.	ID="RND-4_FAMILY-575";Tend="667";Tstart="377";shortTE="F";uid="b8394957-c021-42ba-87f5-ba9f9693fbe5"
VSBP01009653.1	RepeatMasker	DNA/Ginger	7	123	549	-	.	ID="rnd-6_family-5762";Tend="966";Tstart="849";shortTE="F";uid="ee4d94d5-3720-4432-92de-e56d2399d964"
VSBP01009654.1	RepeatMasker	DNA/hAT-hAT19	254	537	1732	+	.	ID="HAT-N4_AP";Tend="285";Tstart="1";shortTE="F";uid="8aa15108-3cc5-4e54-849d-a435386afb4b"
VSBP01009655.1	RepeatMasker	DNA/Maverick	254	830	2644	+	.	ID="RND-4_FAMILY-261";Tend="569";Tstart="1";shortTE="F";uid="676a0d7a-8325-4c88-b6ea-96fb0a734a44"
VSBP01009655.1	RepeatMasker	DNA/Maverick	3	198	1533	-	.	ID="RND-5_FAMILY-1319";Tend="538";Tstart="343";shortTE="F";uid="a92592c6-3927-4894-bfd6-5e66ef8c26f6"
VSBP01009656.1	RepeatMasker	Unknown	46	604	1800	-	.	ID="RND-6_FAMILY-3953";TEgroup="ctg_9656%7CRND-6_FAMILY-3953%7C1";Tend="1047";Tstart="413";shortTE="F";uid="16e83e2f-5c1f-464f-a49b-f76c0f903448"
VSBP01009656.1	RepeatMasker	Unknown	1022	1277	1454	-	.	ID="RND-1_FAMILY-301";Tend="1057";Tstart="826";shortTE="F";uid="f07eb57e-3d6d-45d1-943b-b625cb4f90dd"
VSBP01009657.1	RepeatMasker	DNA	330	668	1341	+	.	ID="TTAA3_AP";Tend="429";Tstart="95";shortTE="F";uid="6040a3b9-d5ca-4722-816e-89c332d58ae6"
VSBP01009657.1	RepeatMasker	Unknown	198	336	555	-	.	ID="RND-6_FAMILY-190";Tend="1476";Tstart="1329";shortTE="F";uid="a37464be-87f4-42ae-9966-60c210984082"
VSBP01009657.1	RepeatMasker	DNA	963	1239	853	-	.	ID="TTAA25_AP";Tend="460";Tstart="200";shortTE="F";uid="89c02eda-3f93-4e42-8d16-d6892c3be0ec"
VSBP01009658.1	RepeatMasker	DNA/Maverick	1	471	2128	+	.	ID="RND-6_FAMILY-13732";Tend="796";Tstart="414";shortTE="F";uid="0778d5bf-c0f5-4cd4-aac5-e01f75138fb5"
VSBP01009658.1	RepeatMasker	Unknown	821	1277	2082	+	.	ID="RND-1_FAMILY-339";Tend="730";Tstart="263";shortTE="F";uid="cce31819-69cc-441b-a2f2-377295f356c3"
VSBP01009659.1	RepeatMasker	Retroposon?	1009	1277	1912	+	.	ID="SINE2-2_AP";Tend="809";Tstart="541";shortTE="F";uid="356be541-c3f7-4cd9-ace4-047c77b667ae"
VSBP01000966.1	RepeatMasker	Unknown	14615	15162	4004	+	.	ID="RND-1_FAMILY-312";Tend="1522";Tstart="961";shortTE="F";uid="1b34fedc-4fd5-4cc0-afd0-c25d667de586"
VSBP01000966.1	RepeatMasker	Unknown	15804	16022	1670	+	.	ID="RND-1_FAMILY-312";Tend="1724";Tstart="1501";shortTE="F";uid="c242983d-8105-4a2d-81b6-cb3ae2f4305b"
VSBP01000966.1	RepeatMasker	Unknown	3261	3453	659	+	.	ID="RND-1_FAMILY-118";Tend="1590";Tstart="1428";shortTE="F";uid="8004813b-6ab3-4816-a322-abdbec2df437"
VSBP01000966.1	RepeatMasker	Unknown	2151	2752	4734	+	.	ID="RND-1_FAMILY-118";Tend="1536";Tstart="926";shortTE="F";uid="c65867bf-3aff-4758-aadc-8c612c0521fc"
VSBP01000966.1	RepeatMasker	Unknown	22091	22225	593	+	.	ID="RND-6_FAMILY-4925";Tend="1628";Tstart="1494";shortTE="F";uid="cd96bdca-77fe-436d-9067-23eee5827ff4"
VSBP01000966.1	RepeatMasker	Retroposon?	19351	19574	598	+	.	ID="RND-3_FAMILY-37";Tend="1144";Tstart="920";shortTE="F";uid="12e25759-cda8-4a1c-ac47-3217602b2e7a"
VSBP01000966.1	RepeatMasker	Retroposon?	19335	19473	413	-	.	ID="SINE2-1_AP";Tend="1770";Tstart="1627";shortTE="F";uid="51d56861-9f32-46be-9ca4-c33818bb46e0"
VSBP01000966.1	RepeatMasker	DNA/Ginger	51	639	4398	-	.	ID="RND-6_FAMILY-9547";Tend="2523";Tstart="1936";shortTE="F";uid="0e75de03-05db-42eb-a764-2ec620bb5047"
VSBP01000966.1	RepeatMasker	DNA/MULE-MuDR	14311	14614	3699	-	.	ID="RND-1_FAMILY-191";Tend="2027";Tstart="1166";shortTE="F";uid="62b6d4b6-03d1-4f0f-b331-801906dcac5a"
VSBP01000966.1	RepeatMasker	DNA	22477	22812	500	-	.	ID="TTAA2C_AP";Tend="350";Tstart="5";shortTE="F";uid="a0b9d54d-de2e-4e7b-8565-c5644743eae9"
VSBP01000966.1	RepeatMasker	DNA/Ginger	639	785	927	-	.	ID="RND-1_FAMILY-3";Tend="1078";Tstart="923";shortTE="F";uid="6f59416b-a21f-45e0-b449-cc4d24bb8b90"
VSBP01009660.1	RepeatMasker	LTR/Gypsy	1	246	2209	+	.	ID="RND-6_FAMILY-17755";Tend="604";Tstart="359";shortTE="F";uid="708e500a-78ee-4003-8bc5-a9f5ebc8d398"
VSBP01009660.1	RepeatMasker	DNA/hAT-Charlie	820	1072	1550	-	.	ID="RND-1_FAMILY-400";Tend="1658";Tstart="1168";shortTE="F";uid="5101a283-bac7-4843-9a39-8f4cd9c78c84"
VSBP01009660.1	RepeatMasker	Unknown	1073	1277	1797	-	.	ID="RND-1_FAMILY-354";Tend="1429";Tstart="1225";shortTE="F";uid="f985b4f9-f034-41c6-b104-e643d9f0f2e2"
VSBP01009661.1	RepeatMasker	DNA/Ginger	1	1254	7806	-	.	ID="RND-6_FAMILY-9547";Tend="2124";Tstart="843";shortTE="F";uid="e64f1086-a484-438f-90f4-b7f2350a2508"
VSBP01009662.1	RepeatMasker	Unknown	1096	1276	1396	+	.	ID="RND-5_FAMILY-1559";Tend="246";Tstart="56";shortTE="F";uid="304de62f-1639-406c-a7bf-398e89188ce1"
VSBP01009662.1	RepeatMasker	RC/Helitron	666	942	2454	-	.	ID="RND-6_FAMILY-2982";Tend="710";Tstart="431";shortTE="F";uid="a4993387-5496-477e-b704-6fc0a1ceee97"
VSBP01009662.1	RepeatMasker	RC/Helitron	1	650	5637	-	.	ID="RND-5_FAMILY-1260";Tend="653";Tstart="2";shortTE="F";uid="6b0c87d3-49ef-499a-939f-935b31725ba3"
VSBP01009662.1	RepeatMasker	DNA/hAT-hATm	991	1096	632	-	.	ID="RND-1_FAMILY-153";Tend="1243";Tstart="1123";shortTE="F";uid="319a49f3-4bb1-4ea1-a70f-dd8c4424927f"
VSBP01009663.1	RepeatMasker	Unknown	1	588	4549	-	.	ID="RND-6_FAMILY-14798";Tend="568";Tstart="1";shortTE="F";uid="d41756b6-96be-4a69-a5e2-b8b1b47f9090"
VSBP01009664.1	RepeatMasker	Unknown	1	480	3705	-	.	ID="RND-1_FAMILY-259";Tend="1165";Tstart="705";shortTE="F";uid="6f68121f-bc12-46c5-bb96-411ae14e0fb5"
VSBP01009665.1	RepeatMasker	DNA/MULE-MuDR	311	1276	7361	-	.	ID="RND-6_FAMILY-17403";Tend="1468";Tstart="517";shortTE="F";uid="1cf516fc-7b15-4461-a5a2-efdd9f2cf178"
VSBP01009667.1	RepeatMasker	LINE/R1	70	1272	1811	+	.	ID="SART-5_API";Tend="2448";Tstart="1246";shortTE="F";uid="f8bc727a-bec2-4267-a459-52d0fd5a1e43"
VSBP01009668.1	RepeatMasker	DNA/Maverick	1	1276	7150	-	.	ID="RND-6_FAMILY-3749";Tend="1404";Tstart="89";shortTE="F";uid="e86ab9e0-f0fd-423d-bbd9-742d830bcecc"
VSBP01009669.1	RepeatMasker	DNA/hAT-Tip100	1	410	3669	+	.	ID="RND-6_FAMILY-14067";Tend="854";Tstart="448";shortTE="F";uid="3489c4ba-88b1-41f8-b1b5-716f35026aeb"
VSBP01009669.1	RepeatMasker	DNA/hAT-hAT19	873	1276	3223	-	.	ID="RND-6_FAMILY-5183";Tend="1523";Tstart="1123";shortTE="F";uid="e4370f25-19c6-49e6-9029-04e28f374abb"
VSBP01000967.1	RepeatMasker	DNA	14847	15489	4230	+	.	ID="RND-5_FAMILY-9000";Tend="1900";Tstart="1258";shortTE="F";uid="51955983-802a-4098-9269-99fb835db8fe"
VSBP01000967.1	RepeatMasker	DNA/Ginger	698	848	1293	+	.	ID="RND-6_FAMILY-5762";Tend="2537";Tstart="2387";shortTE="F";uid="c2f8cf57-4968-47ac-aa14-f5ecc0f560cb"
VSBP01000967.1	RepeatMasker	LINE/I-Jockey	21441	23613	2176	+	.	ID="VINGI-19_LMI";Tend="2602";Tstart="429";shortTE="F";uid="e981c528-609c-41e9-8737-dabcdee0155f"
VSBP01000967.1	RepeatMasker	DNA/Ginger-1	2166	2521	1726	+	.	ID="rnd-5_family-11470";Tend="627";Tstart="294";shortTE="F";uid="aed11c22-33e9-450e-b712-5670400a2e1d"
VSBP01000967.1	RepeatMasker	DNA/Ginger	10174	10463	2192	+	.	ID="RND-1_FAMILY-3";Tend="1847";Tstart="1566";shortTE="F";uid="d855a6ec-5f75-46c3-8662-c871a1edfdae"
VSBP01000967.1	RepeatMasker	DNA/Ginger-1	11106	11643	1313	+	.	ID="RND-1_FAMILY-79";Tend="1413";Tstart="898";shortTE="F";uid="673ebe43-61d5-4847-a8d8-99833f1e8f57"
VSBP01000967.1	RepeatMasker	DNA/Ginger	18620	19305	2951	+	.	ID="RND-6_FAMILY-9547";Tend="1576";Tstart="872";shortTE="F";uid="9f416fff-9e38-461c-931f-25418cba82bb"
VSBP01000967.1	RepeatMasker	Retroposon?	19496	19707	998	+	.	ID="SINE2-1_AP";Tend="417";Tstart="201";shortTE="F";uid="ebcb2655-ec1b-49bd-baef-316d411a1175"
VSBP01000967.1	RepeatMasker	LTR/Gypsy	23997	26540	8305	+	.	ID="RND-1_FAMILY-356";Tend="1055";Tstart="1";shortTE="F";uid="a94640d8-5d5c-4087-82b3-d667ce06beff"
VSBP01000967.1	RepeatMasker	DNA/Ginger	10927	11147	1650	+	.	ID="RND-1_FAMILY-3";Tend="1169";Tstart="938";shortTE="F";uid="e6084c39-d4c7-4d4e-8a7a-be99af7f70c8"
VSBP01000967.1	RepeatMasker	DNA/TcMar-Tc1	849	2034	8609	+	.	ID="RND-1_FAMILY-132";Tend="1536";Tstart="353";shortTE="F";uid="29eb03e2-f7a3-496b-adf5-593af196c359"
VSBP01000967.1	RepeatMasker	DNA/hAT-Blackjack	200	708	4158	+	.	ID="RND-1_FAMILY-266";Tend="1455";Tstart="950";shortTE="F";uid="6e49617c-8610-465f-996d-a7f1cdccabef"
VSBP01000967.1	RepeatMasker	Unknown	3929	4431	1272	+	.	ID="RND-5_FAMILY-366";Tend="622";Tstart="1";shortTE="F";uid="934e9b71-0359-4a6d-b053-7e71ed12147a"
VSBP01000967.1	RepeatMasker	LINE/R1	5357	5946	2183	-	.	ID="SART-1_API";Tend="2995";Tstart="2399";shortTE="F";uid="6b5aa97b-931f-4068-ac34-3250233de1d2"
VSBP01000967.1	RepeatMasker	DNA/Maverick	6526	6747	1003	-	.	ID="RND-6_FAMILY-8176";Tend="798";Tstart="477";shortTE="F";uid="11fcbd6e-79aa-4a39-b7ab-1c89230b7c94"
VSBP01000967.1	RepeatMasker	Unknown	3828	4192	1719	-	.	ID="RND-1_FAMILY-156";Tend="423";Tstart="1";shortTE="F";uid="2e412b4a-112f-4eb4-897f-64077ddf54e4"
VSBP01000967.1	RepeatMasker	DNA/Ginger-1	10455	10946	3701	-	.	ID="RND-1_FAMILY-79";Tend="1462";Tstart="970";shortTE="F";uid="6c6c21ba-f9de-43df-b5e9-82a9b673515c"
VSBP01000967.1	RepeatMasker	Retroposon?	17985	19212	7117	-	.	ID="RND-1_FAMILY-21";Tend="1365";Tstart="142";shortTE="F";uid="386f40f1-6f06-4afc-9ac8-4c907f655ffa"
VSBP01000967.1	RepeatMasker	DNA/Ginger	11205	12075	6818	-	.	ID="RND-6_FAMILY-9547";Tend="2526";Tstart="1654";shortTE="F";uid="b99db5af-e015-4002-b88e-bf4a4015988b"
VSBP01000967.1	RepeatMasker	LTR/Gypsy	4431	4734	1754	-	.	ID="RND-1_FAMILY-350";Tend="702";Tstart="375";shortTE="F";uid="ff78ff33-1945-4dee-8ede-0b529584096a"
VSBP01000967.1	RepeatMasker	Retroposon?	19194	19397	751	-	.	ID="RND-1_FAMILY-247";Tend="1530";Tstart="1334";shortTE="F";uid="b7e86f12-7abf-41fd-8051-21b951d9f726"
VSBP01000967.1	RepeatMasker	Unknown	20510	20837	2668	-	.	ID="RND-1_FAMILY-122";Tend="1248";Tstart="922";shortTE="F";uid="c2e62f72-1833-415c-abef-86f9c12c225c"
VSBP01000967.1	RepeatMasker	DNA/Kolobok-E	20286	20508	1482	-	.	ID="RND-6_FAMILY-2012";Tend="1239";Tstart="1023";shortTE="F";uid="31324c74-cd52-43f9-81fb-9ac8964106f9"
VSBP01000967.1	RepeatMasker	DNA/Ginger	1999	2520	1476	-	.	ID="rnd-1_family-3";Tend="2070";Tstart="1643";shortTE="F";uid="3e9cd203-a9ec-444e-9c5e-4022a7acd9fe"
VSBP01000967.1	RepeatMasker	LINE/R1	6164	6313	420	-	.	ID="RND-6_FAMILY-13789";Tend="1580";Tstart="1451";shortTE="F";uid="dd2dffd1-04d6-44a5-821a-97bfbe004dd2"
VSBP01000967.1	RepeatMasker	Retroposon?	19708	20302	4293	-	.	ID="RND-1_FAMILY-283";Tend="1725";Tstart="345";shortTE="F";uid="1c0bd3aa-77ce-453e-a6b8-f1f7ef3cb141"
VSBP01009670.1	RepeatMasker	Retroposon?	1	281	1006	-	.	ID="SINE2-1_AP";Tend="608";Tstart="337";shortTE="F";uid="4f2822d1-29ff-44d5-aa1e-d68c77ce8fef"
VSBP01009672.1	RepeatMasker	Unknown	1	537	4493	-	.	ID="RND-1_FAMILY-241";Tend="1016";Tstart="485";shortTE="F";uid="0c8cb9b4-1477-418d-88a6-96d7ea739326"
VSBP01009673.1	RepeatMasker	Unknown	1	743	4310	+	.	ID="RND-5_FAMILY-1560";TEgroup="ctg_9673%7CRND-5_FAMILY-1560%7C1";Tend="647";Tstart="9";shortTE="F";uid="ca40c3b5-0a72-4724-b708-f19759aab44c"
VSBP01009673.1	RepeatMasker	Unknown	1110	1276	1194	-	.	ID="RND-5_FAMILY-1559";Tend="1147";Tstart="965";shortTE="F";uid="c79b8c12-4c43-49e2-a8a8-f82da16591d0"
VSBP01009675.1	RepeatMasker	Unknown	169	1276	7871	+	.	ID="RND-1_FAMILY-180";Tend="1035";Tstart="1";shortTE="F";uid="d7df3ff5-3b7a-453f-9572-6fa00fd7012f"
VSBP01009675.1	RepeatMasker	Unknown	1	349	1722	-	.	ID="RND-1_FAMILY-101";Tend="522";Tstart="1";shortTE="F";uid="fe614ff1-08bc-4273-9e66-392b3b563e65"
VSBP01009676.1	RepeatMasker	DNA/hAT-Blackjack	1	1274	3759	-	.	ID="rnd-6_family-2282";Tend="1151";Tstart="265";shortTE="F";uid="27a989f8-ce53-42fa-9fcb-62cf84929964"
VSBP01009677.1	RepeatMasker	Unknown	394	1167	6627	+	.	ID="RND-6_FAMILY-6761";Tend="764";Tstart="1";shortTE="F";uid="b1cfe7d2-1367-4586-b094-cc3c3f9da872"
VSBP01009678.1	RepeatMasker	DNA	519	843	714	+	.	ID="TTAA18B_AP";Tend="549";Tstart="223";shortTE="F";uid="98955894-5252-4276-b564-7a4fcf2ce179"
VSBP01009678.1	RepeatMasker	DNA/Ginger-1	367	485	536	+	.	ID="RND-1_FAMILY-84";Tend="349";Tstart="92";shortTE="F";uid="b8b20a7a-343a-4c37-9240-0b883c35e5fc"
VSBP01009678.1	RepeatMasker	Unknown	1057	1275	1741	+	.	ID="RND-6_FAMILY-10518";Tend="219";Tstart="1";shortTE="F";uid="f2e82144-bc59-4977-a61c-9b7404373ad0"
VSBP01009678.1	RepeatMasker	DNA	6	226	464	-	.	ID="TTAA18B_AP";Tend="437";Tstart="216";shortTE="F";uid="0d9040d2-3317-4edf-9640-cb95b921b0bc"
VSBP01009678.1	RepeatMasker	DNA/Kolobok-E	205	366	572	-	.	ID="RND-6_FAMILY-1111";Tend="880";Tstart="716";shortTE="F";uid="f652e067-6ca7-4395-a338-cac6e78c6b01"
VSBP01009679.1	RepeatMasker	DNA/hAT-hAT19	530	651	484	+	.	ID="DNA8-71_AP";Tend="551";Tstart="433";shortTE="F";uid="1f3ecab4-3cb6-4b85-9ea4-2ebd005d0f2f"
VSBP01000968.1	RepeatMasker	DNA/Ginger	10433	11130	3473	+	.	ID="rnd-6_family-5762";Tend="2747";Tstart="1980";shortTE="F";uid="5d2c8134-cecb-443c-a9ca-bdeb33823e6c"
VSBP01000968.1	RepeatMasker	DNA/Ginger	4682	5693	5940	+	.	ID="rnd-6_family-5762";Tend="2003";Tstart="778";shortTE="F";uid="fb14e610-40c0-4c4c-acf1-2a06f0545620"
VSBP01000968.1	RepeatMasker	RC/Helitron	9013	9338	2523	+	.	ID="RND-1_FAMILY-226";Tend="1176";Tstart="862";shortTE="F";uid="a61f6ef3-4f88-4d05-898b-68dfc60eca02"
VSBP01000968.1	RepeatMasker	Unknown	9386	9673	436	+	.	ID="RND-6_FAMILY-16058";Tend="954";Tstart="710";shortTE="F";uid="82ee9ad4-bef5-430d-b917-5ca56fb4c7a4"
VSBP01000968.1	RepeatMasker	Unknown	416	630	1471	+	.	ID="RND-5_FAMILY-3090";Tend="1025";Tstart="812";shortTE="F";uid="990dbe32-efa1-40c0-b883-55ba8dc6f047"
VSBP01000968.1	RepeatMasker	Unknown	12641	13023	644	+	.	ID="RND-5_FAMILY-848";Tend="1309";Tstart="985";shortTE="F";uid="748dbfa9-cbe7-4239-b2f2-aa0fd4463849"
VSBP01000968.1	RepeatMasker	DNA/Ginger	9662	10153	1954	+	.	ID="RND-1_FAMILY-3";TEgroup="ctg_968%7CRND-1_FAMILY-3%7C1";Tend="1848";Tstart="1037";shortTE="F";uid="7a8b127e-4b2f-463f-a1bd-1b7c312d27ec"
VSBP01000968.1	RepeatMasker	DNA/Ginger	10148	10441	2214	+	.	ID="RND-1_FAMILY-3";Tend="1845";Tstart="1544";shortTE="F";uid="819fb0ab-006d-4162-bc97-e65656ef216c"
VSBP01000968.1	RepeatMasker	Retroposon?	4520	4695	784	+	.	ID="RND-6_FAMILY-12252";Tend="1101";Tstart="918";shortTE="F";uid="76915c6f-0232-4d18-b262-ad25607d5154"
VSBP01000968.1	RepeatMasker	DNA/TcMar-Tc1	24410	24913	750	+	.	ID="mariner-n7_rpr";Tend="951";Tstart="474";shortTE="F";uid="e42dfe38-e764-46d6-ac47-1b05615779c2"
VSBP01000968.1	RepeatMasker	DNA/Ginger-1	10248	10529	1084	-	.	ID="RND-6_FAMILY-9723";Tend="308";Tstart="51";shortTE="F";uid="e1233651-1969-4903-a719-5610a2675dbd"
VSBP01000968.1	RepeatMasker	DNA/Maverick	253	445	1540	-	.	ID="RND-6_FAMILY-1158";Tend="757";Tstart="565";shortTE="F";uid="03841abd-7de1-4033-8199-0180f1604fe0"
VSBP01000968.1	RepeatMasker	DNA/Ginger-1	4566	5237	2083	-	.	ID="RND-1_FAMILY-79";Tend="1998";Tstart="1287";shortTE="F";uid="94e69cd8-dc02-4312-8a92-73392e938986"
VSBP01000968.1	RepeatMasker	DNA/P	1600	2892	560	-	.	ID="RND-6_FAMILY-2382";Tend="1394";Tstart="169";shortTE="F";uid="edbdd434-e070-4b79-9b24-409c66bde534"
VSBP01000968.1	RepeatMasker	DNA/MULE-MuDR	4400	4525	899	-	.	ID="RND-5_FAMILY-1890";Tend="1704";Tstart="1586";shortTE="F";uid="25ccca23-34b1-46a1-96c0-e08cb0c646dd"
VSBP01000968.1	RepeatMasker	Unknown	12412	12637	1665	-	.	ID="RND-1_FAMILY-155";Tend="1226";Tstart="1004";shortTE="F";uid="76290277-781b-4a8f-b068-394b2052f050"
VSBP01000968.1	RepeatMasker	DNA	17850	18072	936	-	.	ID="RND-5_FAMILY-4985";Tend="1447";Tstart="1224";shortTE="F";uid="a820bc71-c7a0-4247-ab02-38ef5fbb9bb9"
VSBP01000968.1	RepeatMasker	DNA/Ginger-1	5694	5903	1395	-	.	ID="RND-5_FAMILY-11470";Tend="1360";Tstart="1148";shortTE="F";uid="9d74a588-21a8-4c52-9e72-b6aaf9932f3b"
VSBP01000968.1	RepeatMasker	DNA/hAT-Tip100	14752	16194	1081	-	.	ID="HAT-11_LMI";Tend="4925";Tstart="3468";shortTE="F";uid="7f19d98e-60cc-4d46-8322-e64bc3e66990"
VSBP01000968.1	RepeatMasker	Unknown	18168	18357	855	-	.	ID="RND-5_FAMILY-3483";Tend="1150";Tstart="960";shortTE="F";uid="861830e2-31d9-4e12-a220-e555836b94df"
VSBP01009680.1	RepeatMasker	LTR/Gypsy	432	763	2733	+	.	ID="RND-6_FAMILY-3698";Tend="856";Tstart="528";shortTE="F";uid="690a42ac-fd33-4a79-91af-940d3c81d47c"
VSBP01009681.1	RepeatMasker	Unknown	1	1275	9410	+	.	ID="RND-3_FAMILY-366";Tend="1486";Tstart="212";shortTE="F";uid="cc14f041-7753-4e96-b4d0-23396af30956"
VSBP01009682.1	RepeatMasker	Unknown	869	1168	465	+	.	ID="RND-5_FAMILY-718";Tend="382";Tstart="85";shortTE="F";uid="85de7c59-d8d5-446f-b1f4-4f643cdd2a0a"
VSBP01009683.1	RepeatMasker	DNA/Kolobok-E	15	362	522	-	.	ID="KOLOBOKE-4_AP";Tend="3052";Tstart="2609";shortTE="F";uid="771e62da-a184-4fe1-ad91-e10e310a7f58"
VSBP01009683.1	RepeatMasker	DNA	610	1031	2314	-	.	ID="TTAA3_AP";Tend="429";Tstart="1";shortTE="F";uid="2af1b2e8-af54-46ac-886e-da1603575be4"
VSBP01009684.1	RepeatMasker	DNA/Merlin	493	1175	724	+	.	ID="HALYOMORPHA_HALYS-5_FAMILY-9382";Tend="1053";Tstart="348";shortTE="F";uid="2e9f2117-61b1-42d3-b0c3-c428cd6e4be2"
VSBP01009684.1	RepeatMasker	DNA/Kolobok-E	1	511	3757	-	.	ID="RND-1_FAMILY-48";Tend="988";Tstart="485";shortTE="F";uid="ea5a2743-9f20-48c2-b535-ce1b35f6d38f"
VSBP01009685.1	RepeatMasker	DNA/hAT-hAT19	864	1275	3267	+	.	ID="RND-5_FAMILY-1429";Tend="1363";Tstart="955";shortTE="F";uid="0be27c80-b39e-4f4e-b431-4213b88f54dd"
VSBP01009685.1	RepeatMasker	DNA/Ginger	1	846	3742	+	.	ID="RND-6_FAMILY-5762";TEgroup="ctg_9685%7CRND-6_FAMILY-5762%7C1";Tend="2536";Tstart="1514";shortTE="F";uid="b1faa9c1-65ca-4e72-af19-8295a4936b4f"
VSBP01009685.1	RepeatMasker	DNA/Ginger-1	203	845	1880	-	.	ID="RND-1_FAMILY-79";Tend="1620";Tstart="992";shortTE="F";uid="a9ccb44a-813a-4c1e-b53a-6555a062b250"
VSBP01009686.1	RepeatMasker	DNA/hAT-Tip100	1	199	1488	+	.	ID="RND-5_FAMILY-109";Tend="668";Tstart="470";shortTE="F";uid="bac54c25-47dd-433d-9d4a-1dec8280dec4"
VSBP01009686.1	RepeatMasker	DNA/hAT-hATm	856	1274	980	+	.	ID="HAT-7_AP";Tend="714";Tstart="294";shortTE="F";uid="045a1aba-fefb-471d-bf84-c56bcb6f34e3"
VSBP01009687.1	RepeatMasker	DNA	97	524	3059	-	.	ID="RND-5_FAMILY-9000";Tend="1900";Tstart="1474";shortTE="F";uid="92b7e5d9-eb84-454f-ac30-fe8b0c27f1f7"
VSBP01009687.1	RepeatMasker	LINE/I	594	1275	5392	-	.	ID="RND-6_FAMILY-20679";Tend="1203";Tstart="528";shortTE="F";uid="df7b2158-eba8-4824-90fa-11164c578d15"
VSBP01000969.1	RepeatMasker	DNA/hAT-Tip100	19966	20144	484	+	.	ID="RND-6_FAMILY-6551";Tend="1499";Tstart="1318";shortTE="F";uid="8e5dad77-11d9-4625-a537-aa96731bf1ef"
VSBP01000969.1	RepeatMasker	DNA/Ginger-1	18722	19024	841	+	.	ID="GINGER1-1_AP";Tend="4121";Tstart="3826";shortTE="F";uid="c1fdb9bb-e65b-401b-bc54-a24c50357af3"
VSBP01000969.1	RepeatMasker	Unknown	9009	9418	2849	+	.	ID="RND-6_FAMILY-12716";Tend="745";Tstart="375";shortTE="F";uid="4fa3479d-c12e-406d-a8f3-144e60ae3e5c"
VSBP01000969.1	RepeatMasker	DNA/Ginger	10395	10961	4381	+	.	ID="RND-6_FAMILY-9547";Tend="2052";Tstart="1487";shortTE="F";uid="c8edd584-e434-4284-a765-bfd659a6b83c"
VSBP01000969.1	RepeatMasker	Unknown	12534	13742	5392	+	.	ID="RND-1_FAMILY-94";Tend="1247";Tstart="14";shortTE="F";uid="2af1e8a3-127b-4e23-be2a-c81dbd6cf5ae"
VSBP01000969.1	RepeatMasker	Unknown	10958	11500	4139	+	.	ID="RND-6_FAMILY-1235";Tend="1571";Tstart="1056";shortTE="F";uid="9a4bb940-522c-4fef-a1db-d0ce202be423"
VSBP01000969.1	RepeatMasker	DNA/Kolobok-E	25993	26405	2255	+	.	ID="RND-1_FAMILY-48";Tend="809";Tstart="396";shortTE="F";uid="de9496ae-9fd1-4a72-bcfd-0fcbd96b9900"
VSBP01000969.1	RepeatMasker	Unknown	4650	4785	415	+	.	ID="RND-5_FAMILY-718";Tend="183";Tstart="50";shortTE="F";uid="ed8abea7-2051-413a-aa00-4933f21846cb"
VSBP01000969.1	RepeatMasker	DNA/Ginger-1	4781	5737	5236	+	.	ID="RND-1_FAMILY-79";Tend="1969";Tstart="962";shortTE="F";uid="f0884d84-ea33-4b08-9a5e-0b5a4be3fab9"
VSBP01000969.1	RepeatMasker	DNA/PIF-Harbinger	15268	16087	472	+	.	ID="isl2eu-7_cfl";Tend="2013";Tstart="1222";shortTE="F";uid="1ad0d42e-6f4f-4e40-9a89-5ec028d0913f"
VSBP01000969.1	RepeatMasker	DNA/PIF-Harbinger	19247	19814	773	+	.	ID="HARBINGER-1_DW";Tend="2619";Tstart="2058";shortTE="F";uid="c5293161-51b3-4a03-9109-c1e86d75bad2"
VSBP01000969.1	RepeatMasker	Unknown	25759	26080	531	+	.	ID="RND-6_FAMILY-2419";Tend="273";Tstart="1";shortTE="F";uid="a5f83c38-f072-4e31-ad07-58ca5fc570ae"
VSBP01000969.1	RepeatMasker	DNA/Ginger	19831	20000	1244	+	.	ID="RND-6_FAMILY-9547";Tend="2551";Tstart="2382";shortTE="F";uid="7378ef6f-b933-4740-b339-264fb481ce9b"
VSBP01000969.1	RepeatMasker	DNA/Kolobok-E	12216	12533	464	-	.	ID="KOLOBOKE-1_AP";Tend="319";Tstart="1";shortTE="F";uid="90bf32b0-eb5a-415a-a24c-15f01f07c4b1"
VSBP01000969.1	RepeatMasker	LTR/Gypsy	24570	24984	3407	-	.	ID="RND-6_FAMILY-30";Tend="423";Tstart="16";shortTE="F";uid="2588477a-b7ad-42c3-b0f9-a85cea9d10e6"
VSBP01000969.1	RepeatMasker	Unknown	25654	25774	432	-	.	ID="RND-1_FAMILY-397";Tend="1678";Tstart="1558";shortTE="F";uid="5c61bcc3-c623-4077-b827-6acac524ca5f"
VSBP01000969.1	RepeatMasker	Unknown	21228	21367	820	-	.	ID="RND-1_FAMILY-49";Tend="1182";Tstart="1043";shortTE="F";uid="a49cb220-d2f8-475d-aa5a-96de2571332b"
VSBP01000969.1	RepeatMasker	Retroposon?	10310	10649	577	-	.	ID="RND-6_FAMILY-17190";Tend="535";Tstart="198";shortTE="F";uid="73cfc473-0c30-456a-ba10-21ec09dbf365"
VSBP01000969.1	RepeatMasker	DNA/Kolobok-E	26079	26445	2838	-	.	ID="RND-1_FAMILY-25";Tend="1007";Tstart="639";shortTE="F";uid="71d74988-65f0-4b9b-bd71-453d8b0b8a99"
VSBP01000969.1	RepeatMasker	DNA/Ginger	18169	18992	5741	-	.	ID="RND-6_FAMILY-9547";Tend="2515";Tstart="1695";shortTE="F";uid="88fd8533-3a43-4fea-96d6-bed7f75ecf8f"
VSBP01009690.1	RepeatMasker	LTR/Pao	233	530	641	+	.	ID="BEL4-I_AP";Tend="1112";Tstart="815";shortTE="F";uid="2a8b6100-b922-4998-bcb3-315aca56781a"
VSBP01009693.1	RepeatMasker	DNA/Maverick	51	1066	7880	-	.	ID="RND-5_FAMILY-2009";Tend="999";Tstart="1";shortTE="F";uid="8311137c-81ce-402e-a5c2-4b361fd1b1ed"
VSBP01009694.1	RepeatMasker	RC/Helitron	517	830	1746	-	.	ID="RND-5_FAMILY-12947";Tend="1333";Tstart="1027";shortTE="F";uid="788cc2fd-98f9-43d1-9330-1f16b7d8a785"
VSBP01009695.1	RepeatMasker	DNA	1100	1274	1075	-	.	ID="dna4-2_ap";Tend="767";Tstart="595";shortTE="F";uid="b9a1fcfc-c1b1-4d40-a3a5-cf99d18bac91"
VSBP01009696.1	RepeatMasker	DNA/hAT-hAT19	1	203	1218	+	.	ID="RND-6_FAMILY-5527";Tend="1579";Tstart="1385";shortTE="F";uid="e8fb34b1-c89e-4c84-af7b-1cb350967613"
VSBP01009696.1	RepeatMasker	DNA	333	638	669	-	.	ID="TTAA3_AP";Tend="313";Tstart="1";shortTE="F";uid="e05dd2be-7424-4cfc-a71e-50dd9e865ed2"
VSBP01009697.1	RepeatMasker	DNA/Kolobok-E	322	1274	8027	-	.	ID="RND-6_FAMILY-9095";Tend="1600";Tstart="646";shortTE="F";uid="c410b34c-888c-4708-bc91-f7a3e346a62f"
VSBP01009698.1	RepeatMasker	Unknown	774	1274	3297	+	.	ID="RND-5_FAMILY-2908";Tend="1001";Tstart="501";shortTE="F";uid="0492afa8-596d-4ba5-b237-ceaf908afd61"
VSBP01009699.1	RepeatMasker	DNA/Ginger	1	635	4600	+	.	ID="RND-6_FAMILY-5762";Tend="2240";Tstart="1605";shortTE="F";uid="601c9733-794e-48d4-a74b-2c1bf7ef3ba7"
VSBP01009699.1	RepeatMasker	DNA/Ginger-1	567	1274	5103	+	.	ID="rnd-1_family-79";Tend="1680";Tstart="968";shortTE="F";uid="42dfe9a5-6e9c-4e1a-b2f3-8b747f209216"
VSBP01000097.1	RepeatMasker	DNA	37094	37607	1175	+	.	ID="DNA4-2_AP";Tend="653";Tstart="133";shortTE="F";uid="6ba3eea0-009f-4691-8b07-b98b20b47849"
VSBP01000097.1	RepeatMasker	Unknown	503381	503609	664	+	.	ID="RND-1_FAMILY-68";Tend="1318";Tstart="1077";shortTE="F";uid="1476de6c-076a-442a-b4e6-ea1e631f1e35"
VSBP01000097.1	RepeatMasker	Unknown	166745	166934	597	+	.	ID="RND-6_FAMILY-20369";Tend="1172";Tstart="955";shortTE="F";uid="e5b4c733-7d0e-460a-9484-dffe32996bf4"
VSBP01000097.1	RepeatMasker	DNA/Ginger-1	876337	876645	1388	+	.	ID="RND-1_FAMILY-79";Tend="1183";Tstart="872";shortTE="F";uid="91676550-8b14-49ef-a929-4504ae8e2f20"
VSBP01000097.1	RepeatMasker	Unknown	457233	457636	2356	+	.	ID="RND-1_FAMILY-403";Tend="1213";Tstart="881";shortTE="F";uid="22597fe4-bb10-43f3-9101-8b29bf14d148"
VSBP01000097.1	RepeatMasker	Unknown	267005	267170	1277	+	.	ID="RND-4_FAMILY-254";Tend="1557";Tstart="1391";shortTE="F";uid="7a25726f-4775-46da-b05b-7e4b53fbff09"
VSBP01000097.1	RepeatMasker	DNA/Ginger	373636	373905	2032	+	.	ID="RND-1_FAMILY-3";Tend="1852";Tstart="1585";shortTE="F";uid="3427873d-8eec-40fa-b5c6-d7032565803f"
VSBP01000097.1	RepeatMasker	Unknown	18229	18376	711	+	.	ID="RND-5_FAMILY-3134";Tend="1152";Tstart="978";shortTE="F";uid="3892935f-aea7-4af9-86e7-262263952303"
VSBP01000097.1	RepeatMasker	DNA/Ginger	616710	617640	5897	+	.	ID="rnd-5_family-5363";Tend="2575";Tstart="1049";shortTE="F";uid="daeb3860-62f2-4eb5-a88e-b66666aec840"
VSBP01000097.1	RepeatMasker	Retroposon?	813831	814299	641	+	.	ID="SINE2-1_AP";Tend="1074";Tstart="619";shortTE="F";uid="47d8c32d-4e19-45fa-b1b5-3612848d20fd"
VSBP01000097.1	RepeatMasker	DNA	911152	911700	905	+	.	ID="DNA4-2_AP";Tend="605";Tstart="3";shortTE="F";uid="c3681caa-1825-4320-8118-3a6327dca416"
VSBP01000097.1	RepeatMasker	DNA	5225	5483	597	+	.	ID="DNA4-3_AP";Tend="633";Tstart="374";shortTE="F";uid="049b6b1e-95ba-474e-9d03-445a65e3d98c"
VSBP01000097.1	RepeatMasker	DNA/hAT-hATm	971302	971593	1358	+	.	ID="RND-1_FAMILY-153";Tend="1256";Tstart="955";shortTE="F";uid="c6b79796-cc9d-4661-ac82-28937c946ac3"
VSBP01000097.1	RepeatMasker	DNA	347937	348078	559	+	.	ID="dna4-2_ap";Tend="767";Tstart="631";shortTE="F";uid="6998b29a-a274-462d-8a74-6e00ce5a3397"
VSBP01000097.1	RepeatMasker	DNA/Ginger	419750	420149	465	+	.	ID="RND-5_FAMILY-5363";Tend="1327";Tstart="882";shortTE="F";uid="ac9d2e23-a815-436e-b42f-c86f8a9ef911"
VSBP01000097.1	RepeatMasker	Unknown	413895	414523	2956	+	.	ID="RND-6_FAMILY-688";Tend="1477";Tstart="860";shortTE="F";uid="c203d19f-c771-42db-8d33-084eebb62181"
VSBP01000097.1	RepeatMasker	DNA/Ginger	342658	342959	1675	+	.	ID="RND-5_FAMILY-5363";Tend="1907";Tstart="1603";shortTE="F";uid="743118aa-443f-4562-a6b1-04083378a279"
VSBP01000097.1	RepeatMasker	DNA/Ginger-1	318404	318531	615	+	.	ID="rnd-5_family-11470";Tend="1318";Tstart="1229";shortTE="F";uid="3eef6b79-a0a8-4432-a8f3-aa7f46b0ec86"
VSBP01000097.1	RepeatMasker	Unknown	574382	574509	539	+	.	ID="RND-1_FAMILY-129";Tend="1119";Tstart="985";shortTE="F";uid="f165fd7b-883f-4eb0-bac5-3fa1b950ab66"
VSBP01000097.1	RepeatMasker	DNA/Ginger	243247	244903	8870	+	.	ID="RND-6_FAMILY-5762";Tend="2720";Tstart="895";shortTE="F";uid="a4a60df4-fea2-4800-84d5-633e351b4348"
VSBP01000097.1	RepeatMasker	Unknown	925212	925484	1274	+	.	ID="RND-6_FAMILY-10667";Tend="573";Tstart="303";shortTE="F";uid="47b733a7-7046-4ee0-a257-ed316cc567b6"
VSBP01000097.1	RepeatMasker	DNA	411051	411388	2106	+	.	ID="DNA3-8_AP";Tend="350";Tstart="1";shortTE="F";uid="f78444b9-a133-46fc-8cac-21c874c2d207"
VSBP01000097.1	RepeatMasker	Retroposon?	428032	428318	495	+	.	ID="SINE2-2_AP";Tend="301";Tstart="14";shortTE="F";uid="682ef0eb-f15e-4683-b464-d8d363b1e316"
VSBP01000097.1	RepeatMasker	DNA/hAT-Tip100	761932	762134	531	+	.	ID="DNA8-87_AP";Tend="807";Tstart="634";shortTE="F";uid="9d257ea8-dfeb-483a-81c6-24fda0745bd9"
VSBP01000097.1	RepeatMasker	Unknown	32436	32618	1082	+	.	ID="RND-5_FAMILY-3134";Tend="1149";Tstart="977";shortTE="F";uid="b0185050-6b4c-4f94-b2be-1f039fb21117"
VSBP01000097.1	RepeatMasker	DNA/hAT	168201	169347	7305	+	.	ID="RND-6_FAMILY-6467";Tend="1641";Tstart="469";shortTE="F";uid="ca753d26-cf8e-4e51-bc22-564289e79b93"
VSBP01000097.1	RepeatMasker	Retroposon?	694388	694931	1688	+	.	ID="RND-3_FAMILY-37";Tend="1454";Tstart="915";shortTE="F";uid="331ce22f-4ed8-4a04-800d-880f564d200f"
VSBP01000097.1	RepeatMasker	DNA/hAT-hAT19	455124	455411	1667	+	.	ID="HAT-N4_AP";Tend="285";Tstart="1";shortTE="F";uid="01bc12cb-9d54-4cc1-be34-7b8cf8e46810"
VSBP01000097.1	RepeatMasker	Unknown	1031123	1031320	557	+	.	ID="RND-6_FAMILY-5804";Tend="1540";Tstart="1356";shortTE="F";uid="87ce3f64-12d5-4608-87ea-5d040ce166f0"
VSBP01000097.1	RepeatMasker	DNA/MULE-MuDR	542024	542206	1104	+	.	ID="RND-6_FAMILY-430";Tend="1436";Tstart="1251";shortTE="F";uid="0a13964e-22b6-431f-b60c-a7fbbd90cbfc"
VSBP01000097.1	RepeatMasker	DNA/Ginger	375305	376926	11684	+	.	ID="RND-6_FAMILY-9547";Tend="2518";Tstart="875";shortTE="F";uid="5a49537e-0156-4b2e-9caf-ea9076d4af50"
VSBP01000097.1	RepeatMasker	DNA/hAT-Tip100	960032	960689	2970	+	.	ID="RND-6_FAMILY-6080";Tend="1571";Tstart="882";shortTE="F";uid="78f047e0-19aa-4051-88e0-0914ce68076e"
VSBP01000097.1	RepeatMasker	Unknown	369110	369260	761	+	.	ID="RND-1_FAMILY-177";Tend="1293";Tstart="1142";shortTE="F";uid="c501da80-d5dd-49f0-aa9d-068b3d58df12"
VSBP01000097.1	RepeatMasker	DNA/hAT-hAT19	952498	952645	664	+	.	ID="RND-4_FAMILY-1572";Tend="1638";Tstart="1473";shortTE="F";uid="6215b31c-31d4-4f8c-9635-a4390def74e0"
VSBP01000097.1	RepeatMasker	DNA/hAT-Tip100	1012848	1012973	411	+	.	ID="RND-6_FAMILY-15665";Tend="764";Tstart="638";shortTE="F";uid="0f1d36a1-3d41-4a30-8241-722c50f27b17"
VSBP01000097.1	RepeatMasker	DNA/Kolobok-E	517818	518435	1954	+	.	ID="RND-5_FAMILY-48";TEgroup="ctg_97%7CRND-5_FAMILY-48%7C1";Tend="1416";Tstart="950";shortTE="F";uid="8f3b14fc-106f-41b5-a7f4-8e685888fa65"
VSBP01000097.1	RepeatMasker	DNA/Ginger-1	947057	947375	2240	+	.	ID="RND-1_FAMILY-79";Tend="1341";Tstart="991";shortTE="F";uid="ff707055-6491-455a-8076-4b512d5c52ad"
VSBP01000097.1	RepeatMasker	DNA/Ginger	485750	486728	7008	+	.	ID="RND-6_FAMILY-9547";Tend="2268";Tstart="1290";shortTE="F";uid="a1116528-de66-4617-a562-2863a18e8655"
VSBP01000097.1	RepeatMasker	DNA	217700	218011	756	+	.	ID="DNA4-2_AP";Tend="447";Tstart="116";shortTE="F";uid="62f3356c-66d6-4b6b-be43-c10643eec970"
VSBP01000097.1	RepeatMasker	Unknown	276326	276514	989	+	.	ID="RND-1_FAMILY-78";Tend="1106";Tstart="935";shortTE="F";uid="d33a9c8d-34b3-4378-92df-1ab00c5c2d96"
VSBP01000097.1	RepeatMasker	DNA/Ginger-1	852412	852611	469	+	.	ID="RND-1_FAMILY-79";Tend="1637";Tstart="1433";shortTE="F";uid="012adebb-cd26-4c30-9d73-9de9e6f61a40"
VSBP01000097.1	RepeatMasker	DNA/Ginger-1	595928	596157	865	+	.	ID="GINGER1-1_AP";Tend="3411";Tstart="3143";shortTE="F";uid="b426181f-fd80-4619-950e-c157cef315f8"
VSBP01000097.1	RepeatMasker	LINE/R1	681088	681580	2586	+	.	ID="RND-6_FAMILY-12756";Tend="1454";Tstart="951";shortTE="F";uid="82e440d8-ba57-4562-8e35-f8abe98a2287"
VSBP01000097.1	RepeatMasker	Unknown	20268	20434	853	+	.	ID="RND-6_FAMILY-18175";TEgroup="ctg_97%7CRND-6_FAMILY-18175%7C1";Tend="1267";Tstart="950";shortTE="F";uid="b156266c-8de0-4ae8-ba53-bc7569843e2b"
VSBP01000097.1	RepeatMasker	DNA/hAT-Charlie	142547	142864	609	+	.	ID="RND-5_FAMILY-2154";TEgroup="ctg_97%7CRND-5_FAMILY-2154%7C1";Tend="1301";Tstart="854";shortTE="F";uid="8943fec2-8901-44af-9729-9d9f8422c6b1"
VSBP01000097.1	RepeatMasker	Unknown	301964	302088	923	+	.	ID="RND-5_FAMILY-3419";Tend="1116";Tstart="992";shortTE="F";uid="12143eca-4354-4dd4-9874-d08990ea6695"
VSBP01000097.1	RepeatMasker	DNA/Ginger-2	935924	936611	892	+	.	ID="GINGER2-2_LMI";Tend="1770";Tstart="1081";shortTE="F";uid="c05afe93-b86a-4ebc-af62-6459be437e32"
VSBP01000097.1	RepeatMasker	DNA/MULE-MuDR	191930	192416	2466	+	.	ID="RND-5_FAMILY-4577";Tend="1575";Tstart="1098";shortTE="F";uid="5dadd615-a4ef-45a8-b25d-a1bd1929428a"
VSBP01000097.1	RepeatMasker	DNA/Kolobok-E	1013256	1013605	418	+	.	ID="RND-6_FAMILY-2012";Tend="1459";Tstart="1095";shortTE="F";uid="f9ce8c58-4350-4584-9262-1daaa9d890ff"
VSBP01000097.1	RepeatMasker	DNA/hAT	173579	173688	558	+	.	ID="DNA8-64B_AP";Tend="110";Tstart="1";shortTE="F";uid="33949fbb-6f5b-415e-9490-26f0ce3477ef"
VSBP01000097.1	RepeatMasker	DNA	632660	632945	493	+	.	ID="dna4-2_ap";Tend="284";Tstart="9";shortTE="F";uid="76117a1e-fe26-4ba8-8966-66d3058e27e8"
VSBP01000097.1	RepeatMasker	DNA	393742	394294	809	+	.	ID="DNA4-2_AP";Tend="560";Tstart="8";shortTE="F";uid="e869c70f-fb31-4c8b-bf26-1bd70d1f1c6a"
VSBP01000097.1	RepeatMasker	Unknown	519878	520085	1715	+	.	ID="RND-1_FAMILY-285";Tend="1132";Tstart="925";shortTE="F";uid="50a0e710-eac3-4626-b9df-474874b57f6c"
VSBP01000097.1	RepeatMasker	Unknown	664157	664686	1762	+	.	ID="RND-1_FAMILY-20";TEgroup="ctg_97%7CRND-1_FAMILY-20%7C1";Tend="302";Tstart="1";shortTE="F";uid="77b2cc47-5ec8-4290-a12c-7c987ffac28c"
VSBP01000097.1	RepeatMasker	Unknown	941351	941555	544	+	.	ID="RND-1_FAMILY-237";Tend="1256";Tstart="1042";shortTE="F";uid="3551c16c-efeb-49de-b555-bea04029a4f4"
VSBP01000097.1	RepeatMasker	DNA/hAT-hAT19	204181	204390	525	+	.	ID="RND-1_FAMILY-342";Tend="1211";Tstart="1014";shortTE="F";uid="7c4504b5-09a1-4dde-9612-35549ebaad63"
VSBP01000097.1	RepeatMasker	DNA/hAT-Tip100	978505	978627	963	+	.	ID="RND-6_FAMILY-14878";Tend="1266";Tstart="1143";shortTE="F";uid="0484323c-a8af-40c8-bba4-ee52be3d8863"
VSBP01000097.1	RepeatMasker	DNA/Ginger	1006275	1006977	5379	+	.	ID="RND-1_FAMILY-3";Tend="1843";Tstart="1144";shortTE="F";uid="7eaea768-86a5-4f04-bbb5-51794f7a63a0"
VSBP01000097.1	RepeatMasker	RC/Helitron	713339	713999	5022	+	.	ID="RND-5_FAMILY-12947";Tend="1526";Tstart="862";shortTE="F";uid="ee2f4df9-1fd2-4c93-907a-db9fbb423259"
VSBP01000097.1	RepeatMasker	RC/Helitron	973547	973771	1876	+	.	ID="RND-1_FAMILY-245";Tend="1085";Tstart="859";shortTE="F";uid="24283cc7-0928-46a2-98b9-a51bde6a020e"
VSBP01000097.1	RepeatMasker	DNA/Ginger-1	490254	490478	860	+	.	ID="GINGER1-1_AP";Tend="3411";Tstart="3147";shortTE="F";uid="7200ddbe-e2ce-4f6c-8e3d-17047eeb72a8"
VSBP01000097.1	RepeatMasker	Retroposon?	817156	817305	476	+	.	ID="SINE2-1_AP";Tend="492";Tstart="68";shortTE="F";uid="63ed265a-4d87-4009-b9c7-a061db209cbc"
VSBP01000097.1	RepeatMasker	DNA/Ginger	943565	944487	6818	+	.	ID="RND-6_FAMILY-9547";Tend="1822";Tstart="873";shortTE="F";uid="949bfd9b-62fa-44bf-99da-5b2078988e77"
VSBP01000097.1	RepeatMasker	DNA/hAT-hAT19	1002455	1002608	615	+	.	ID="RND-6_FAMILY-8533";Tend="1362";Tstart="1211";shortTE="F";uid="9b7003a7-ed24-4d6e-ad7d-aa6e3f2c6183"
VSBP01000097.1	RepeatMasker	Retroposon?	6089	6220	400	+	.	ID="SINE2-2_AP";Tend="1998";Tstart="1863";shortTE="F";uid="7595aab2-4525-4c65-919e-a7b94d6cb075"
VSBP01000097.1	RepeatMasker	DNA/Ginger	4972	5208	1696	+	.	ID="RND-6_FAMILY-9547";Tend="2555";Tstart="2320";shortTE="F";uid="03fd255d-58cf-4625-84c2-5c936c2f0f5f"
VSBP01000097.1	RepeatMasker	DNA/hAT-hAT19	223596	223796	528	+	.	ID="DNA8-74_AP";Tend="263";Tstart="1";shortTE="F";uid="a3a5f393-0b41-45a6-ad8b-ab589a74d13f"
VSBP01000097.1	RepeatMasker	DNA/Ginger	749811	750252	595	+	.	ID="rnd-6_family-9547";Tend="1479";Tstart="1014";shortTE="F";uid="cc241992-f9a2-4bda-aac0-520c1c57dfae"
VSBP01000097.1	RepeatMasker	DNA/Ginger-2	25257	25382	475	+	.	ID="RND-6_FAMILY-9165";Tend="1012";Tstart="863";shortTE="F";uid="7f1069da-8499-434a-aea0-95f431fcd2a5"
VSBP01000097.1	RepeatMasker	Retroposon?	314985	315310	547	+	.	ID="RND-6_FAMILY-1391";Tend="1241";Tstart="929";shortTE="F";uid="179adf77-07d2-408d-ba7a-2754264c2c7b"
VSBP01000097.1	RepeatMasker	Retroposon?	1041006	1041636	1435	+	.	ID="RND-3_FAMILY-37";Tend="1630";Tstart="1078";shortTE="F";uid="3ae3fbf3-faf6-4dc7-82f0-8c4046ea9bc6"
VSBP01000097.1	RepeatMasker	DNA/MULE-MuDR	66749	67005	1643	+	.	ID="RND-5_FAMILY-4731";Tend="1178";Tstart="933";shortTE="F";uid="4617f4dc-53c8-4fe8-9360-586f1ac30cfd"
VSBP01000097.1	RepeatMasker	Unknown	1002729	1002908	477	+	.	ID="RND-6_FAMILY-14798";Tend="964";Tstart="784";shortTE="F";uid="efded366-0386-43dd-80de-6a7764264ae1"
VSBP01000097.1	RepeatMasker	RC/Helitron	783546	784636	7630	+	.	ID="RND-6_FAMILY-1680";Tend="1572";Tstart="518";shortTE="F";uid="e93aed80-aa9a-434e-a50c-1966c99affa7"
VSBP01000097.1	RepeatMasker	Unknown	925652	925937	977	+	.	ID="RND-6_FAMILY-10667";Tend="675";Tstart="363";shortTE="F";uid="ff789a9d-a029-48fa-92f9-3f594522ffa8"
VSBP01000097.1	RepeatMasker	DNA/Ginger-1	686921	687831	2546	+	.	ID="GINGER1-1_AP";Tend="4354";Tstart="3476";shortTE="F";uid="7fe83b7f-0354-4217-aaf9-7a90a0b365c7"
VSBP01000097.1	RepeatMasker	Unknown	1001548	1001791	666	+	.	ID="RND-6_FAMILY-14798";Tend="710";Tstart="499";shortTE="F";uid="620a427a-a36f-49a0-b54c-bd744a0109ac"
VSBP01000097.1	RepeatMasker	Unknown	237825	238637	6393	+	.	ID="RND-6_FAMILY-18300";Tend="1354";Tstart="520";shortTE="F";uid="76fe790a-bc2b-46ba-8a45-d2777b341948"
VSBP01000097.1	RepeatMasker	DNA	981393	981583	883	+	.	ID="dna8-75_ap";Tend="161";Tstart="2";shortTE="F";uid="a1416fc5-2bf8-4205-b16c-56ed2634fe0d"
VSBP01000097.1	RepeatMasker	Unknown	219067	219169	418	+	.	ID="RND-6_FAMILY-2593";Tend="445";Tstart="348";shortTE="F";uid="79b30e39-e332-4eb7-8e3d-2e3280436d45"
VSBP01000097.1	RepeatMasker	Unknown	992976	994380	2384	+	.	ID="RND-5_FAMILY-1854";Tend="1842";Tstart="409";shortTE="F";uid="7bcff65d-e55c-4992-87bb-551f95bccbf0"
VSBP01000097.1	RepeatMasker	DNA/hAT-hAT19	989640	990159	1285	+	.	ID="dna8-49_ap";Tend="864";Tstart="1";shortTE="F";uid="4c957675-6d77-44dd-9762-4d83cd3f68ac"
VSBP01000097.1	RepeatMasker	DNA	745508	745729	1111	+	.	ID="RND-6_FAMILY-8338";Tend="1232";Tstart="990";shortTE="F";uid="a0788d25-b0e0-466d-b35f-5e096d749119"
VSBP01000097.1	RepeatMasker	DNA/Ginger	543707	543920	455	+	.	ID="RND-1_FAMILY-3";Tend="1159";Tstart="952";shortTE="F";uid="62b638f7-4500-46a3-8f33-93e62ba0cf19"
VSBP01000097.1	RepeatMasker	DNA/Ginger	142819	143318	574	+	.	ID="RND-6_FAMILY-9547";Tend="1519";Tstart="1013";shortTE="F";uid="2939f64e-8bb5-4b65-a63d-6a319228d6d3"
VSBP01000097.1	RepeatMasker	DNA	539786	540348	1048	+	.	ID="dna4-3_ap";Tend="412";Tstart="10";shortTE="F";uid="6657f66e-d7c5-4691-9f87-a27d3464b24f"
VSBP01000097.1	RepeatMasker	DNA	773381	774118	2394	+	.	ID="DNA4-2_AP";Tend="769";Tstart="3";shortTE="F";uid="43b022ca-e252-42e9-aeca-c9bcce78d9d7"
VSBP01000097.1	RepeatMasker	DNA	139440	139856	1376	+	.	ID="TTAA7_AP";Tend="414";Tstart="1";shortTE="F";uid="f8dfd96e-e4c1-4fac-b107-ce6d01f62364"
VSBP01000097.1	RepeatMasker	Retroposon?	497555	497873	486	+	.	ID="RND-3_FAMILY-37";Tend="1337";Tstart="947";shortTE="F";uid="a9939636-0ae6-4af8-a01b-0e04820e1933"
VSBP01000097.1	RepeatMasker	Retroposon?	1014805	1015114	1052	+	.	ID="RND-3_FAMILY-37";Tend="1215";Tstart="910";shortTE="F";uid="debce2cc-2f3b-42b5-a1e7-90e43a8a522e"
VSBP01000097.1	RepeatMasker	DNA	740895	741161	752	+	.	ID="dna4-2_ap";Tend="283";Tstart="2";shortTE="F";uid="07b54dba-6fe0-4f48-9886-0be84a449b60"
VSBP01000097.1	RepeatMasker	DNA/hAT-hAT19	999573	1000162	3039	+	.	ID="RND-4_FAMILY-943";Tend="1542";Tstart="963";shortTE="F";uid="1314ccc6-1875-4233-a371-d47d73864eab"
VSBP01000097.1	RepeatMasker	DNA	926948	927200	590	+	.	ID="DNA4-2_AP";Tend="501";Tstart="240";shortTE="F";uid="0493be07-aaa7-4c5d-b3ce-1e17c4831f71"
VSBP01000097.1	RepeatMasker	Retroposon?	735679	735820	482	+	.	ID="SINE2-2_AP";Tend="1973";Tstart="1841";shortTE="F";uid="642c5b06-44e1-4673-b57c-5ebbce6197e2"
VSBP01000097.1	RepeatMasker	DNA/PiggyBac	852849	852961	456	+	.	ID="RND-6_FAMILY-9051";Tend="1513";Tstart="1402";shortTE="F";uid="d73e9029-d8f6-4ac7-acef-ba3011d632a8"
VSBP01000097.1	RepeatMasker	DNA/hAT-hATm	823838	824017	705	+	.	ID="RND-6_FAMILY-16124";Tend="2566";Tstart="2373";shortTE="F";uid="8d2360fd-fd86-465a-b26f-c158183d24a3"
VSBP01000097.1	RepeatMasker	Retroposon?	996303	996501	1166	+	.	ID="RND-5_FAMILY-7552";Tend="226";Tstart="30";shortTE="F";uid="732bc29d-5bdd-431a-bd5a-a735a87b3a81"
VSBP01000097.1	RepeatMasker	Unknown	146630	147233	3929	+	.	ID="RND-5_FAMILY-3207";Tend="1438";Tstart="772";shortTE="F";uid="79796b7a-9318-4d2c-8964-f55c82155032"
VSBP01000097.1	RepeatMasker	DNA/Ginger	719860	719973	553	+	.	ID="RND-1_FAMILY-3";Tend="1060";Tstart="946";shortTE="F";uid="7436ab2e-0e2e-4293-ae60-6020d0b41b1f"
VSBP01000097.1	RepeatMasker	DNA/hAT-Blackjack	914737	914842	598	+	.	ID="RND-1_FAMILY-266";Tend="1434";Tstart="1327";shortTE="F";uid="dba1acfc-8c6a-47ee-ade5-ec912d57cfa3"
VSBP01000097.1	RepeatMasker	DNA/MULE-NOF	979861	980075	770	+	.	ID="rnd-5_family-3305";Tend="1039";Tstart="906";shortTE="F";uid="435681e3-b5a3-4b54-bad3-8e04341a3da4"
VSBP01000097.1	RepeatMasker	DNA/hAT	40589	41322	5691	+	.	ID="RND-5_FAMILY-8255";Tend="1599";Tstart="872";shortTE="F";uid="b64fad29-6907-4de8-8eca-ab62c03d155d"
VSBP01000097.1	RepeatMasker	DNA/Ginger	951570	952514	6132	+	.	ID="rnd-6_family-9547";Tend="2528";Tstart="1693";shortTE="F";uid="346f5e73-02eb-4b35-a332-e175a7badabb"
VSBP01000097.1	RepeatMasker	DNA/Ginger	836687	837569	6788	+	.	ID="RND-1_FAMILY-3";Tend="1849";Tstart="947";shortTE="F";uid="0b84c4a4-67f5-459c-8e54-879f0a0c98e7"
VSBP01000097.1	RepeatMasker	DNA	558976	559178	511	+	.	ID="dna4-2_ap";Tend="233";Tstart="30";shortTE="F";uid="ce639f42-c391-44be-935d-c7d13e19f0d6"
VSBP01000097.1	RepeatMasker	DNA/Ginger-2	26219	26431	947	+	.	ID="RND-6_FAMILY-9165";Tend="1907";Tstart="1693";shortTE="F";uid="e3a8fdb2-552a-4b4d-8325-6a6b4f521cb1"
VSBP01000097.1	RepeatMasker	Unknown	302462	302892	2480	+	.	ID="RND-5_FAMILY-3419";Tend="1418";Tstart="992";shortTE="F";uid="dcf06234-85c7-4c7d-88ad-4c72a8110a2b"
VSBP01000097.1	RepeatMasker	DNA	160987	161278	566	+	.	ID="ttaa2c_ap";Tend="343";Tstart="19";shortTE="F";uid="882976a8-1b31-40fa-9e3a-23fd7e32393a"
VSBP01000097.1	RepeatMasker	DNA	3460	3670	467	+	.	ID="ttaa3c_ap";Tend="425";Tstart="220";shortTE="F";uid="1f9e8f7e-ac9e-46f1-9558-0c8690b93b32"
VSBP01000097.1	RepeatMasker	DNA/hAT-Tip100	789300	789599	1996	+	.	ID="RND-1_FAMILY-40";Tend="1268";Tstart="984";shortTE="F";uid="14c80154-6e21-4aef-b542-bf4b012d0f31"
VSBP01000097.1	RepeatMasker	LINE/RTE-BovB	200692	201365	2947	+	.	ID="RND-6_FAMILY-3150";Tend="1620";Tstart="1003";shortTE="F";uid="cc30c70a-4c84-4a67-b415-bdfb502724eb"
VSBP01000097.1	RepeatMasker	DNA	197270	198109	509	+	.	ID="TTAA2C_AP";TEgroup="ctg_97%7CTTAA2C_AP%7C1";Tend="423";Tstart="2";shortTE="F";uid="f22d5d61-d451-4743-93a3-a88efad36b8d"
VSBP01000097.1	RepeatMasker	DNA	725018	725337	1929	+	.	ID="TTAAC_AP";Tend="437";Tstart="119";shortTE="F";uid="b1c7d264-a49f-4a28-a2d1-e04980826383"
VSBP01000097.1	RepeatMasker	RC/Helitron	696467	696671	1771	+	.	ID="RND-1_FAMILY-245";Tend="1083";Tstart="879";shortTE="F";uid="eb7d2592-4416-4ee8-80e2-7ccda5cb6c96"
VSBP01000097.1	RepeatMasker	DNA	334276	334433	686	+	.	ID="dna4-2_ap";Tend="162";Tstart="5";shortTE="F";uid="ae3cd55e-ce7a-4364-b2cf-22c38d39113f"
VSBP01000097.1	RepeatMasker	DNA/Ginger	65941	66294	694	+	.	ID="RND-6_FAMILY-5762";Tend="1268";Tstart="887";shortTE="F";uid="1854fe58-8eeb-4181-a43c-ae28956041de"
VSBP01000097.1	RepeatMasker	DNA/Kolobok-E	190586	190707	472	+	.	ID="RND-6_FAMILY-9095";Tend="919";Tstart="798";shortTE="F";uid="6074a2bf-b466-4d74-8cac-5bd5400f4c5c"
VSBP01000097.1	RepeatMasker	DNA	633398	633845	1020	+	.	ID="DNA4-2_AP";Tend="755";Tstart="304";shortTE="F";uid="97edec61-39a8-4dcc-97a8-241fd79133d5"
VSBP01000097.1	RepeatMasker	DNA/MULE-MuDR	907916	908607	728	+	.	ID="rnd-6_family-6204";TEgroup="ctg_97%7Crnd-6_family-6204%7C1";Tend="841";Tstart="458";shortTE="F";uid="7576303c-a9f6-40f2-adc3-f0f9ce5dd0f9"
VSBP01000097.1	RepeatMasker	Retroposon?	438463	438624	940	+	.	ID="RND-6_FAMILY-999";Tend="246";Tstart="85";shortTE="F";uid="b6b0e4c9-7c7d-4dc6-9c62-3b191289686a"
VSBP01000097.1	RepeatMasker	Unknown	602968	603127	453	+	.	ID="RND-6_FAMILY-4925";Tend="1634";Tstart="1485";shortTE="F";uid="72dc6e29-a553-431c-9c77-07b4bcef794a"
VSBP01000097.1	RepeatMasker	DNA/hAT-Tip100	810969	812412	5450	+	.	ID="RND-5_FAMILY-978";Tend="2102";Tstart="784";shortTE="F";uid="fe05155e-a414-498f-8d99-8303023439b5"
VSBP01000097.1	RepeatMasker	DNA/Merlin	970793	971281	566	+	.	ID="HALYOMORPHA_HALYS-5_FAMILY-9382";Tend="877";Tstart="391";shortTE="F";uid="70dad09b-6050-49ad-ad41-8111da169e4b"
VSBP01000097.1	RepeatMasker	DNA	420211	420494	1764	+	.	ID="RND-6_FAMILY-15349";Tend="616";Tstart="307";shortTE="F";uid="563f2a5c-1a00-4ab0-bc18-f7a04ae0f3ed"
VSBP01000097.1	RepeatMasker	DNA/MULE-MuDR	962235	962513	1095	+	.	ID="RND-5_FAMILY-5576";Tend="1387";Tstart="1079";shortTE="F";uid="9ce6f202-611a-44a1-8621-3951c5728b0a"
VSBP01000097.1	RepeatMasker	DNA/Ginger	219953	220315	2659	+	.	ID="RND-6_FAMILY-9547";Tend="1213";Tstart="873";shortTE="F";uid="941a1050-91fc-43c9-b1b7-45005ffed049"
VSBP01000097.1	RepeatMasker	DNA	771829	772388	857	+	.	ID="RND-6_FAMILY-14248";Tend="1322";Tstart="786";shortTE="F";uid="ddcb75db-6af2-4eb7-9821-37d17b5d2a1d"
VSBP01000097.1	RepeatMasker	Unknown	926011	926135	418	+	.	ID="RND-6_FAMILY-5108";Tend="1261";Tstart="1147";shortTE="F";uid="1cb07ebc-2231-4753-98dd-602bf52e4c54"
VSBP01000097.1	RepeatMasker	DNA	981803	982365	842	+	.	ID="DNA8-75_AP";TEgroup="ctg_97%7CDNA8-75_AP%7C1";Tend="667";Tstart="1";shortTE="F";uid="59b123c2-1100-4cc4-9206-491973225bb2"
VSBP01000097.1	RepeatMasker	Retroposon?	213201	213671	656	+	.	ID="SINE2-1_AP";Tend="1429";Tstart="953";shortTE="F";uid="7632ab28-9016-4bd4-8736-02aa0e7216f4"
VSBP01000097.1	RepeatMasker	LINE/I	1005883	1006275	694	+	.	ID="RND-6_FAMILY-6995";Tend="593";Tstart="209";shortTE="F";uid="9d7407eb-cc39-460a-9c36-1f0d80e1e34b"
VSBP01000097.1	RepeatMasker	DNA/MULE-MuDR	540565	540784	1254	+	.	ID="RND-6_FAMILY-430";Tend="972";Tstart="753";shortTE="F";uid="29289345-990a-416d-bdc0-c657aeeda3aa"
VSBP01000097.1	RepeatMasker	Unknown	900732	901139	2223	+	.	ID="RND-1_FAMILY-35";Tend="1423";Tstart="821";shortTE="F";uid="5960fae2-cae2-4469-b6fd-4b9b702d8837"
VSBP01000097.1	RepeatMasker	DNA/Merlin	125957	126829	2555	+	.	ID="RND-6_FAMILY-1808";Tend="1011";Tstart="224";shortTE="F";uid="29503131-149a-445b-8045-3ea9b760ed7e"
VSBP01000097.1	RepeatMasker	DNA	175231	175428	586	+	.	ID="RND-6_FAMILY-2044";Tend="831";Tstart="648";shortTE="F";uid="18837196-6908-4ac3-ac55-9778b1c1c245"
VSBP01000097.1	RepeatMasker	DNA/Ginger	468872	469889	7601	+	.	ID="RND-5_FAMILY-5363";Tend="1911";Tstart="892";shortTE="F";uid="44070347-de62-4a20-ba11-ffcb9377b862"
VSBP01000097.1	RepeatMasker	DNA/hAT-Charlie	333699	333927	1593	+	.	ID="RND-6_FAMILY-6089";Tend="1222";Tstart="993";shortTE="F";uid="5d726b79-2b85-45b3-80ed-3b5dc5ad73a5"
VSBP01000097.1	RepeatMasker	DNA	101580	102015	2740	+	.	ID="TTAA7_AP";Tend="434";Tstart="1";shortTE="F";uid="99d0cdee-b6a4-49b0-9610-3166464ccbe9"
VSBP01000097.1	RepeatMasker	Unknown	387804	388496	3985	+	.	ID="RND-5_FAMILY-3219";Tend="1771";Tstart="996";shortTE="F";uid="de0e1921-c3dc-4d19-a20a-9958b37832d3"
VSBP01000097.1	RepeatMasker	Unknown	372856	373300	3580	+	.	ID="RND-1_FAMILY-71";Tend="1180";Tstart="744";shortTE="F";uid="721fb560-09e1-4338-83a3-5a8c0da5840d"
VSBP01000097.1	RepeatMasker	DNA/Ginger	817306	817621	506	+	.	ID="RND-6_FAMILY-5762";Tend="1410";Tstart="1089";shortTE="F";uid="0542989a-36f3-403b-86e7-e5daeae477a6"
VSBP01000097.1	RepeatMasker	DNA/MULE-MuDR	996079	996323	1549	+	.	ID="RND-5_FAMILY-5369";Tend="1708";Tstart="1488";shortTE="F";uid="03454056-dcc5-406c-a8f9-9df948672fd9"
VSBP01000097.1	RepeatMasker	DNA	124369	124531	879	+	.	ID="RND-6_FAMILY-3496";Tend="1031";Tstart="870";shortTE="F";uid="72b4a0be-2e21-4739-9849-fd3c0d77cb41"
VSBP01000097.1	RepeatMasker	DNA	724275	724728	1170	+	.	ID="DNA4-2_AP";Tend="765";Tstart="346";shortTE="F";uid="85a29e31-cba6-47a8-afd7-2079dee32590"
VSBP01000097.1	RepeatMasker	DNA/hAT-hATm	823297	823461	553	+	.	ID="RND-6_FAMILY-16124";Tend="2380";Tstart="2208";shortTE="F";uid="6c568697-2a46-4477-8a67-3944a809b142"
VSBP01000097.1	RepeatMasker	Retroposon?	72745	72986	691	+	.	ID="RND-5_FAMILY-1054";Tend="1365";Tstart="1164";shortTE="F";uid="d5fa0c66-db17-41d0-a796-83a7e5f69942"
VSBP01000097.1	RepeatMasker	Unknown	891136	891263	859	+	.	ID="RND-1_FAMILY-129";Tend="1131";Tstart="1005";shortTE="F";uid="49929807-a17e-4e8c-9963-8239e151decb"
VSBP01000097.1	RepeatMasker	DNA/Ginger	614877	615785	6406	+	.	ID="RND-1_FAMILY-3";Tend="1880";Tstart="972";shortTE="F";uid="c1b475fd-0eb2-47b0-a192-0421e56acbf7"
VSBP01000097.1	RepeatMasker	DNA/Ginger	158097	159735	11263	+	.	ID="RND-6_FAMILY-5762";Tend="2536";Tstart="882";shortTE="F";uid="1195706c-b0c3-4ab9-9448-6fcdd7bf37f3"
VSBP01000097.1	RepeatMasker	DNA	250346	250803	961	+	.	ID="rnd-5_family-9000";Tend="1647";Tstart="1252";shortTE="F";uid="60ae395e-7391-4b52-b843-5ecebf8215e9"
VSBP01000097.1	RepeatMasker	DNA/hAT-hAT19	1722	1923	445	+	.	ID="RND-6_FAMILY-11936";Tend="1061";Tstart="861";shortTE="F";uid="5d57495b-a3d5-45cb-8735-e42ad1dbb171"
VSBP01000097.1	RepeatMasker	LINE/I-Jockey	471537	473330	404	+	.	ID="JOCKEY-6_RPR";Tend="4404";Tstart="2587";shortTE="F";uid="5e68fb15-8483-4985-a52b-f2285779465e"
VSBP01000097.1	RepeatMasker	Retroposon?	313945	314077	555	+	.	ID="RND-3_FAMILY-37";Tend="1057";Tstart="913";shortTE="F";uid="a71e49a1-83dd-491c-bd26-384c394f5fdd"
VSBP01000097.1	RepeatMasker	DNA/MULE-MuDR	264096	265342	1775	+	.	ID="MUDR7X_AP";Tend="1695";Tstart="436";shortTE="F";uid="23d31f19-6ece-429e-9869-90e667d64e27"
VSBP01000097.1	RepeatMasker	DNA	404076	404584	1983	+	.	ID="RND-6_FAMILY-4016";TEgroup="ctg_97%7CRND-6_FAMILY-4016%7C1";Tend="1383";Tstart="939";shortTE="F";uid="dab32447-6b7f-4dec-843c-acd68ce465b6"
VSBP01000097.1	RepeatMasker	DNA/hAT?	862460	862562	419	+	.	ID="DNA8-60_AP";Tend="227";Tstart="118";shortTE="F";uid="4d1875f4-9a2b-4d6b-980b-9b4655f459de"
VSBP01000097.1	RepeatMasker	DNA/Ginger	341157	341886	5242	+	.	ID="RND-6_FAMILY-9547";Tend="2532";Tstart="1795";shortTE="F";uid="96f82805-9434-4808-bf92-21f9821c6812"
VSBP01000097.1	RepeatMasker	DNA	1000953	1001397	1973	+	.	ID="RND-6_FAMILY-8338";Tend="1446";Tstart="945";shortTE="F";uid="5ee847a2-5ef2-4386-8704-1d37f6da58f7"
VSBP01000097.1	RepeatMasker	DNA/Ginger	126831	127963	8038	+	.	ID="RND-6_FAMILY-5762";Tend="2544";Tstart="1424";shortTE="F";uid="4d3ebef6-4774-4319-8fa5-4bddd0541e2d"
VSBP01000097.1	RepeatMasker	DNA/Ginger-1	442109	442442	1757	+	.	ID="rnd-6_family-4051";Tend="791";Tstart="402";shortTE="F";uid="a10ceadf-4c8b-40cf-9fde-b1208e2e75d3"
VSBP01000097.1	RepeatMasker	DNA/MULE-MuDR	56335	56668	711	+	.	ID="RND-6_FAMILY-1978";Tend="1941";Tstart="1614";shortTE="F";uid="4b6308ec-58ef-4de9-8aac-788c9c656a58"
VSBP01000097.1	RepeatMasker	Retroposon?	97082	97268	540	+	.	ID="SINE2-1_AP";Tend="1448";Tstart="1271";shortTE="F";uid="6418adad-65b3-4c9f-a9de-ba3861f9b23b"
VSBP01000097.1	RepeatMasker	Retroposon?	258273	258554	1171	+	.	ID="RND-3_FAMILY-37";Tend="1537";Tstart="1278";shortTE="F";uid="6695d55a-d21e-48ff-9af0-39ab1609f0e4"
VSBP01000097.1	RepeatMasker	Unknown	166615	166755	683	+	.	ID="RND-6_FAMILY-11172";Tend="1541";Tstart="1394";shortTE="F";uid="5b603b80-2d86-41cb-8b99-5bb168a7d364"
VSBP01000097.1	RepeatMasker	DNA	253903	254112	743	+	.	ID="DNA8-77_AP";Tend="240";Tstart="1";shortTE="F";uid="84c18a64-b0dd-43b6-8ed9-af5d6a4c4565"
VSBP01000097.1	RepeatMasker	Unknown	125372	125485	573	+	.	ID="RND-1_FAMILY-78";Tend="1081";Tstart="952";shortTE="F";uid="d6375719-6e4a-4dde-83ce-c65436f12be9"
VSBP01000097.1	RepeatMasker	DNA	111867	112042	681	+	.	ID="DNA-TTAA-1_AP";Tend="195";Tstart="1";shortTE="F";uid="874796f9-d1ba-4c17-92dc-1ebd648cd514"
VSBP01000097.1	RepeatMasker	DNA/Ginger	94795	96792	6006	+	.	ID="RND-6_FAMILY-5762";TEgroup="ctg_97%7CRND-6_FAMILY-5762%7C1";Tend="2539";Tstart="895";shortTE="F";uid="573bb512-805f-446b-b367-20271c7befdb"
VSBP01000097.1	RepeatMasker	DNA	721195	721491	410	+	.	ID="DNA4-3_AP";Tend="444";Tstart="167";shortTE="F";uid="e0b29530-4ca6-4d84-8a3a-8f88d1a28321"
VSBP01000097.1	RepeatMasker	DNA/Ginger	541009	542005	6663	+	.	ID="rnd-1_family-3";Tend="2628";Tstart="944";shortTE="F";uid="20345fb8-88c3-4df5-bcb3-7674a69c86fe"
VSBP01000097.1	RepeatMasker	Retroposon?	32108	32393	516	+	.	ID="RND-3_FAMILY-37";Tend="1215";Tstart="957";shortTE="F";uid="7cd57b21-6001-429d-a1c1-c872b6391003"
VSBP01000097.1	RepeatMasker	DNA/hAT-Tip100	103807	103916	591	+	.	ID="RND-6_FAMILY-13874";Tend="913";Tstart="807";shortTE="F";uid="e54b7405-dc2a-4cba-a69d-8b6f8a446fef"
VSBP01000097.1	RepeatMasker	DNA	420885	421445	3491	+	.	ID="RND-6_FAMILY-15349";Tend="1814";Tstart="1312";shortTE="F";uid="4c24d3e3-8e2b-4031-b9d4-6f001c827ea4"
VSBP01000097.1	RepeatMasker	DNA/Ginger-1	273698	273918	2128	+	.	ID="rnd-5_family-11470";Tend="1118";Tstart="429";shortTE="F";uid="37e5be4f-873e-44d9-9bb2-982dc2c85b78"
VSBP01000097.1	RepeatMasker	DNA/hAT-Tip100	860005	860601	4043	+	.	ID="RND-6_FAMILY-16024";Tend="1216";Tstart="614";shortTE="F";uid="99314a70-824c-4b37-a0f4-473e230cb7f5"
VSBP01000097.1	RepeatMasker	DNA/Kolobok-E	752938	753043	400	+	.	ID="RND-6_FAMILY-14938";Tend="825";Tstart="730";shortTE="F";uid="21ddb6d1-df1a-425d-a14b-a4f2735fe185"
VSBP01000097.1	RepeatMasker	Unknown	299972	300402	2405	+	.	ID="RND-5_FAMILY-3419";Tend="1418";Tstart="992";shortTE="F";uid="16b5f244-be0e-4fe2-a6af-00a6f41c0563"
VSBP01000097.1	RepeatMasker	Retroposon?	273919	274199	878	+	.	ID="RND-6_FAMILY-14985";Tend="340";Tstart="74";shortTE="F";uid="68e7f425-fb2d-49b1-96cb-ab56f246f5c1"
VSBP01000097.1	RepeatMasker	DNA	309647	309796	440	+	.	ID="dna4-2b_ap";Tend="771";Tstart="628";shortTE="F";uid="32aa3f8a-7cf1-4f3e-9e01-b72e9c3bec36"
VSBP01000097.1	RepeatMasker	DNA/hAT	167520	168026	2837	+	.	ID="RND-1_FAMILY-9";Tend="1179";Tstart="712";shortTE="F";uid="99402b2c-9a11-4bdb-9e1d-b98945c2f1dd"
VSBP01000097.1	RepeatMasker	DNA/hAT-hAT19	456442	456727	1642	+	.	ID="HAT-N4_AP";Tend="285";Tstart="3";shortTE="F";uid="4b3ae676-1f4c-40b3-9c22-64f849e7c7ef"
VSBP01000097.1	RepeatMasker	DNA/Ginger-1	500334	500583	420	+	.	ID="RND-6_FAMILY-4438";Tend="1719";Tstart="1493";shortTE="F";uid="c87146a5-d4d4-4bfc-a5ee-0e16be212c76"
VSBP01000097.1	RepeatMasker	Retroposon?	1039807	1040270	435	+	.	ID="RND-6_FAMILY-17190";Tend="800";Tstart="409";shortTE="F";uid="83b26463-2c86-4313-a5c3-c566f42873d6"
VSBP01000097.1	RepeatMasker	Retroposon?	877554	877754	902	+	.	ID="RND-6_FAMILY-10736";Tend="1161";Tstart="951";shortTE="F";uid="058abcfd-e714-4073-8ae7-0f2ae00b1bb5"
VSBP01000097.1	RepeatMasker	Unknown	290104	290253	1155	+	.	ID="RND-1_FAMILY-78";Tend="1096";Tstart="950";shortTE="F";uid="2f599057-c788-42c8-af70-5a9f9006fb33"
VSBP01000097.1	RepeatMasker	DNA	902217	902943	2259	+	.	ID="DNA4-2_AP";Tend="741";Tstart="1";shortTE="F";uid="d854b64f-43e1-4cad-8f06-1af3ca4e8766"
VSBP01000097.1	RepeatMasker	DNA/hAT-Charlie	904330	904565	1913	+	.	ID="RND-1_FAMILY-83";Tend="1175";Tstart="941";shortTE="F";uid="5a6347ea-bc5d-42b1-8b2e-cb60539d96df"
VSBP01000097.1	RepeatMasker	Retroposon?	438693	438998	1202	+	.	ID="RND-5_FAMILY-549";Tend="348";Tstart="44";shortTE="F";uid="23644db2-5dad-47c6-8d36-54e4afd97b57"
VSBP01000097.1	RepeatMasker	DNA/Ginger	976979	977195	1628	+	.	ID="RND-6_FAMILY-5762";Tend="2534";Tstart="2320";shortTE="F";uid="fc199655-0071-4c61-a2e6-af8c10d60964"
VSBP01000097.1	RepeatMasker	DNA	10452	11175	1283	+	.	ID="DNA4-2_AP";Tend="766";Tstart="2";shortTE="F";uid="9160f331-69d5-4647-b79f-aabb73749f0e"
VSBP01000097.1	RepeatMasker	DNA/MULE-MuDR	183431	184475	5208	+	.	ID="RND-1_FAMILY-62";Tend="1325";Tstart="389";shortTE="F";uid="63e05c45-fa56-41c6-90e8-18e8662caf59"
VSBP01000097.1	RepeatMasker	DNA	701356	701861	1021	+	.	ID="DNA4-2_AP";Tend="529";Tstart="2";shortTE="F";uid="e4a81db2-bd63-4ae6-9552-c1d41760566c"
VSBP01000097.1	RepeatMasker	DNA/hAT-Tip100	873922	874114	592	+	.	ID="RND-6_FAMILY-6032";Tend="1060";Tstart="860";shortTE="F";uid="d0fe7acd-4d86-4a99-964a-113fcb1c300a"
VSBP01000097.1	RepeatMasker	DNA/Kolobok-E	437975	438456	3244	+	.	ID="RND-6_FAMILY-16198";Tend="1324";Tstart="821";shortTE="F";uid="2a3e8472-d7ea-4e46-a861-bbe1aee2f61b"
VSBP01000097.1	RepeatMasker	DNA/Kolobok-E	297887	298164	650	+	.	ID="RND-6_FAMILY-3143";Tend="1723";Tstart="1483";shortTE="F";uid="aa92894a-3c71-4f6d-8d70-ab04b0e9b650"
VSBP01000097.1	RepeatMasker	DNA/Ginger-1	809709	810922	3723	+	.	ID="RND-6_FAMILY-375";Tend="1450";Tstart="219";shortTE="F";uid="940a8d54-67a3-406f-b1ec-4ebc4ea04229"
VSBP01000097.1	RepeatMasker	Unknown	818822	819402	2284	+	.	ID="RND-1_FAMILY-68";Tend="1396";Tstart="714";shortTE="F";uid="eab148e2-8808-4e35-8787-3fd9c844b05e"
VSBP01000097.1	RepeatMasker	Unknown	972703	972841	1130	+	.	ID="RND-1_FAMILY-183";Tend="1079";Tstart="941";shortTE="F";uid="c31d51b8-08fe-46d8-aa9c-f4f28c78f711"
VSBP01000097.1	RepeatMasker	DNA/Ginger-2	1000335	1000960	5069	+	.	ID="RND-5_FAMILY-765";Tend="1366";Tstart="747";shortTE="F";uid="7aef444f-76fe-4fcc-9794-abcbb23ca108"
VSBP01000097.1	RepeatMasker	DNA/Kolobok-E	27831	27995	702	-	.	ID="RND-6_FAMILY-360";Tend="1651";Tstart="1483";shortTE="F";uid="376bfaed-f558-4ee6-9972-1b57136e0727"
VSBP01000097.1	RepeatMasker	DNA/Ginger	595963	597598	10887	-	.	ID="RND-6_FAMILY-9547";Tend="2517";Tstart="873";shortTE="F";uid="1bede2c7-3736-4b7f-914e-d8fd0155bef0"
VSBP01000097.1	RepeatMasker	DNA/Ginger	497506	497637	401	-	.	ID="RND-5_FAMILY-5363";Tend="1915";Tstart="1771";shortTE="F";uid="e441dc56-4c7e-4b2c-8569-b27fe9675ca7"
VSBP01000097.1	RepeatMasker	DNA/Ginger	420456	420914	2852	-	.	ID="rnd-6_family-5762";Tend="2575";Tstart="2125";shortTE="F";uid="a277223d-7b60-4b4c-8d45-1bf03a996bd0"
VSBP01000097.1	RepeatMasker	DNA/Ginger-1	373741	373935	1309	-	.	ID="RND-6_FAMILY-4051";Tend="714";Tstart="518";shortTE="F";uid="00651933-1768-46c7-84cb-29c1e43a657b"
VSBP01000097.1	RepeatMasker	DNA	703435	704156	1670	-	.	ID="DNA4-2_AP";Tend="769";Tstart="1";shortTE="F";uid="45574bde-09fb-4cf8-b5b5-15083c3648de"
VSBP01000097.1	RepeatMasker	DNA/hAT	189437	189737	879	-	.	ID="DNA8-64B_AP";Tend="348";Tstart="1";shortTE="F";uid="f2bd344f-f571-42e3-b6ca-ee65660f2e88"
VSBP01000097.1	RepeatMasker	DNA/Sola-1	466647	467242	2662	-	.	ID="RND-6_FAMILY-7388";Tend="1558";Tstart="898";shortTE="F";uid="5540e9b2-b3e5-4676-883b-190ab21cfdd7"
VSBP01000097.1	RepeatMasker	DNA	878703	878828	426	-	.	ID="RND-6_FAMILY-3496";Tend="1025";Tstart="909";shortTE="F";uid="dc9af379-1b72-4748-82f3-9e69f8b3a540"
VSBP01000097.1	RepeatMasker	Retroposon?	453300	453565	799	-	.	ID="RND-3_FAMILY-37";Tend="1221";Tstart="977";shortTE="F";uid="eefd73ab-7c96-4b39-8524-ceddca6f1f44"
VSBP01000097.1	RepeatMasker	DNA/Ginger-1	952321	952552	1449	-	.	ID="RND-5_FAMILY-11470";Tend="618";Tstart="373";shortTE="F";uid="6a38e0cd-90bf-4cfc-b59e-4f5cb29a5dd7"
VSBP01000097.1	RepeatMasker	LINE/L2	64286	64655	886	-	.	ID="RND-5_FAMILY-4101";Tend="1299";Tstart="930";shortTE="F";uid="102e90ed-f757-490e-a50c-60015b921612"
VSBP01000097.1	RepeatMasker	DNA	1012828	1012949	568	-	.	ID="RND-1_FAMILY-242";Tend="1434";Tstart="1317";shortTE="F";uid="774fbfe5-53f6-4083-9dba-6fd98ca2ec71"
VSBP01000097.1	RepeatMasker	DNA/hAT-Tip100	982366	982470	589	-	.	ID="RND-6_FAMILY-36";Tend="1011";Tstart="907";shortTE="F";uid="24321357-9c03-4016-8563-a2869108205f"
VSBP01000097.1	RepeatMasker	DNA/Kolobok-E	206248	206362	633	-	.	ID="RND-5_FAMILY-48";Tend="1400";Tstart="1293";shortTE="F";uid="796c3864-9718-4f6e-8548-7d29f18bd72d"
VSBP01000097.1	RepeatMasker	DNA	940388	940696	611	-	.	ID="ttaa3c_ap";Tend="424";Tstart="126";shortTE="F";uid="ffaa26d6-8d20-428f-a140-66bdb0828bd7"
VSBP01000097.1	RepeatMasker	DNA/Ginger-1	526313	526530	539	-	.	ID="RND-5_FAMILY-11470";Tend="570";Tstart="354";shortTE="F";uid="d7784427-c570-46d7-ba75-2d410f4bf684"
VSBP01000097.1	RepeatMasker	Unknown	819327	819657	2746	-	.	ID="RND-1_FAMILY-312";Tend="1292";Tstart="961";shortTE="F";uid="2ab11053-760b-4130-a390-6c53807825e6"
VSBP01000097.1	RepeatMasker	DNA	239462	239729	660	-	.	ID="dna4-2_ap";Tend="298";Tstart="25";shortTE="F";uid="567bc955-3055-4a59-9ba3-60f0e9e6a06c"
VSBP01000097.1	RepeatMasker	DNA	916591	917125	549	-	.	ID="DNA4-2_AP";Tend="769";Tstart="211";shortTE="F";uid="360a8bfd-2f41-4b29-a64f-4e3bc12b4505"
VSBP01000097.1	RepeatMasker	DNA/Ginger-1	486460	486925	1912	-	.	ID="rnd-6_family-4051";Tend="791";Tstart="514";shortTE="F";uid="a374fe4e-7028-4c03-a51a-fea0da2d8961"
VSBP01000097.1	RepeatMasker	DNA/MULE-MuDR	1004871	1005087	1313	-	.	ID="RND-6_FAMILY-72";TEgroup="ctg_97%7CRND-6_FAMILY-72%7C1";Tend="1244";Tstart="536";shortTE="T";uid="f483d520-ac0f-4107-9665-8ec79b98315d"
VSBP01000097.1	RepeatMasker	DNA/hAT-hAT19	114571	115041	762	-	.	ID="DNA8-80_AP";Tend="381";Tstart="5";shortTE="F";uid="2bf2db23-33e7-4fe2-9d64-47bc875f29c7"
VSBP01000097.1	RepeatMasker	DNA	550501	550905	1032	-	.	ID="DNAX-2_AP";Tend="464";Tstart="1";shortTE="F";uid="2b8f503e-88cb-41dd-aa89-234f49afa058"
VSBP01000097.1	RepeatMasker	DNA/Merlin	924971	925211	1135	-	.	ID="RND-6_FAMILY-1808";Tend="730";Tstart="357";shortTE="F";uid="cbc614fa-64b7-4b89-83a9-bbecaed27658"
VSBP01000097.1	RepeatMasker	DNA/Ginger	99211	100919	12124	-	.	ID="rnd-6_family-9547";Tend="2516";Tstart="855";shortTE="F";uid="f1961106-b7fa-4395-90ad-4b52a383a3a1"
VSBP01000097.1	RepeatMasker	DNA/Ginger	500310	500506	1076	-	.	ID="RND-5_FAMILY-5363";Tend="1728";Tstart="1533";shortTE="F";uid="6d0e466a-56b8-45ab-a648-977158e6f7e1"
VSBP01000097.1	RepeatMasker	DNA/Merlin	840061	840207	459	-	.	ID="HALYOMORPHA_HALYS-6_FAMILY-1715";Tend="182";Tstart="38";shortTE="F";uid="36f17277-66d5-4723-b4b4-4103f00f2c49"
VSBP01000097.1	RepeatMasker	RC/Helitron	786689	787013	1927	-	.	ID="RND-5_FAMILY-80";Tend="1070";Tstart="756";shortTE="F";uid="737d5d3c-b936-46b1-8bc7-b43f2a54420f"
VSBP01000097.1	RepeatMasker	Unknown	818435	818834	3290	-	.	ID="RND-1_FAMILY-312";Tend="1673";Tstart="1276";shortTE="F";uid="25f25a53-331a-41e5-bc98-459dd8e4497b"
VSBP01000097.1	RepeatMasker	LINE/I	192496	192909	1288	-	.	ID="RND-6_FAMILY-7584";Tend="1129";Tstart="669";shortTE="F";uid="58b92f5e-22cd-45e3-8ad9-6487404db6b2"
VSBP01000097.1	RepeatMasker	DNA/PIF-Harbinger	397311	397653	2711	-	.	ID="RND-4_FAMILY-108";Tend="1315";Tstart="974";shortTE="F";uid="16762e85-a443-42f5-9495-a6219efa2e77"
VSBP01000097.1	RepeatMasker	Unknown	843749	843959	1916	-	.	ID="RND-6_FAMILY-5245";Tend="672";Tstart="462";shortTE="F";uid="578d9789-eb8d-4fa7-a202-d2d2aea13fbb"
VSBP01000097.1	RepeatMasker	DNA/hAT-Tip100	796488	797075	4382	-	.	ID="RND-6_FAMILY-9885";Tend="1562";Tstart="969";shortTE="F";uid="dff2c2e9-a474-4f63-ab97-75344a82415a"
VSBP01000097.1	RepeatMasker	DNA	408948	410984	3792	-	.	ID="RND-6_FAMILY-153";TEgroup="ctg_97%7CRND-6_FAMILY-153%7C1";Tend="2386";Tstart="719";shortTE="F";uid="b791775c-8f1f-41bb-be62-96d52b78961b"
VSBP01000097.1	RepeatMasker	DNA/hAT-Tip100	801305	801744	2175	-	.	ID="RND-6_FAMILY-5531";Tend="1333";Tstart="914";shortTE="F";uid="75b5cddf-4116-437b-a423-43ac1f3875fb"
VSBP01000097.1	RepeatMasker	Unknown	541871	542105	759	-	.	ID="RND-6_FAMILY-28146";Tend="863";Tstart="663";shortTE="F";uid="295a4494-9386-4f9e-9ce6-8630d6c35f5a"
VSBP01000097.1	RepeatMasker	DNA/Kolobok-E	977192	978204	1516	-	.	ID="KOLOBOKE-2_AP";Tend="2211";Tstart="1142";shortTE="F";uid="2942e503-9ddf-4ee3-b7c2-75f7fd868b6a"
VSBP01000097.1	RepeatMasker	Retroposon?	437039	437264	516	-	.	ID="RND-3_FAMILY-37";Tend="1106";Tstart="900";shortTE="F";uid="6d259957-e2b1-46f0-8340-7fb0bb4a0c1d"
VSBP01000097.1	RepeatMasker	Retroposon?	941778	941927	440	-	.	ID="SINE2-2_AP";Tend="1432";Tstart="1270";shortTE="F";uid="ef497281-48f7-45fb-aaee-261219117fb8"
VSBP01000097.1	RepeatMasker	DNA	626063	626222	435	-	.	ID="TTAA2D_AP";Tend="427";Tstart="282";shortTE="F";uid="28a3dc55-a132-44fe-a49b-b2dc3a5135d7"
VSBP01000097.1	RepeatMasker	Unknown	986805	987131	1922	-	.	ID="RND-6_FAMILY-5108";Tend="1242";Tstart="913";shortTE="F";uid="fb6ab0ea-dfa6-4575-9054-5bb1b39f7595"
VSBP01000097.1	RepeatMasker	DNA	73709	73949	1091	-	.	ID="DNA4-2_AP";Tend="762";Tstart="517";shortTE="F";uid="5a4a97eb-e0d5-431e-b724-b85fc977b0c3"
VSBP01000097.1	RepeatMasker	LINE/L2	64001	64110	404	-	.	ID="RND-5_FAMILY-4101";Tend="1526";Tstart="1422";shortTE="F";uid="841670b1-7ddf-4fb0-9541-e01d5973ddc0"
VSBP01000097.1	RepeatMasker	DNA/hAT-hAT19	995527	995917	2702	-	.	ID="HAT-9_AP";Tend="394";Tstart="1";shortTE="F";uid="90682c39-c1a5-4694-b87c-e8129f73e4eb"
VSBP01000097.1	RepeatMasker	RC/Helitron	105156	105299	401	-	.	ID="RND-4_FAMILY-281";Tend="1359";Tstart="1213";shortTE="F";uid="e5fc96bd-0b6c-4950-b9ec-cf7d7acbffaa"
VSBP01000097.1	RepeatMasker	DNA/MULE-MuDR	366511	368704	3803	-	.	ID="RND-5_FAMILY-4577";TEgroup="ctg_97%7CRND-5_FAMILY-4577%7C1";Tend="1868";Tstart="50";shortTE="F";uid="12e3dbaa-ac4a-4e36-957c-b98c0c1ddc59"
VSBP01000097.1	RepeatMasker	DNA/hAT-Tip100	499591	499773	742	-	.	ID="RND-5_FAMILY-5655";Tend="717";Tstart="485";shortTE="F";uid="0c2d0532-183e-4287-b669-de8f0c8912d9"
VSBP01000097.1	RepeatMasker	DNA	988648	988771	539	-	.	ID="TTAA3_AP";Tend="429";Tstart="299";shortTE="F";uid="8214e20c-e551-419b-8d58-09847a4ff665"
VSBP01000097.1	RepeatMasker	DNA	955090	955493	2149	-	.	ID="DNA-TTAA-1_AP";Tend="423";Tstart="10";shortTE="F";uid="d04ddf57-a054-47d4-bd07-7f4a43e2cad1"
VSBP01000097.1	RepeatMasker	DNA/hAT-Blackjack	1021318	1021778	2051	-	.	ID="RND-1_FAMILY-205";Tend="1346";Tstart="908";shortTE="F";uid="e159f92e-844e-46aa-bc3e-4dd2a7b25282"
VSBP01000097.1	RepeatMasker	DNA	560057	560679	1458	-	.	ID="DNA4-2_AP";Tend="713";Tstart="6";shortTE="F";uid="912215a0-81eb-4e13-bd3f-c7fe3eb361d4"
VSBP01000097.1	RepeatMasker	DNA/Kolobok-E	300668	301034	1410	-	.	ID="koloboke-4_ap";Tend="2805";Tstart="2450";shortTE="F";uid="86f56de3-00eb-4b0f-82b6-ee0296497b23"
VSBP01000097.1	RepeatMasker	DNA/hAT-Tip100	1041745	1042836	7609	-	.	ID="RND-6_FAMILY-6424";Tend="2594";Tstart="1555";shortTE="F";uid="e364ddee-76df-4375-acc3-e705fe973523"
VSBP01000097.1	RepeatMasker	DNA/Ginger	687246	687851	4363	-	.	ID="RND-6_FAMILY-5762";Tend="1476";Tstart="876";shortTE="F";uid="841f0f23-cbef-4bdd-be13-61ebf6c428d8"
VSBP01000097.1	RepeatMasker	Unknown	13554	14182	3553	-	.	ID="RND-1_FAMILY-118";Tend="1578";Tstart="924";shortTE="F";uid="a3775e09-899a-4ddc-b0e5-cde10d6a9f39"
VSBP01000097.1	RepeatMasker	DNA/Ginger-2	549811	550285	1868	-	.	ID="RND-6_FAMILY-7803";Tend="1502";Tstart="1038";shortTE="F";uid="d42c4f1b-03ff-48f7-a657-90c76e9fc0c4"
VSBP01000097.1	RepeatMasker	DNA/Ginger-1	438625	438831	881	-	.	ID="GINGER1-1_AP";Tend="3614";Tstart="3182";shortTE="F";uid="5d7ac68a-3d56-4b15-82c8-d228b08515d3"
VSBP01000097.1	RepeatMasker	RC/Helitron	784612	785395	5976	-	.	ID="RND-5_FAMILY-80";Tend="1865";Tstart="1072";shortTE="F";uid="617a9c30-9ff6-4582-af95-49daca83ceb6"
VSBP01000097.1	RepeatMasker	DNA	14871	15266	429	-	.	ID="DNA4-2_AP";Tend="769";Tstart="391";shortTE="F";uid="1dec29e6-91f6-462a-a96a-b3659c3b048f"
VSBP01000097.1	RepeatMasker	DNA/hAT-hAT19	249128	249591	971	-	.	ID="DNA8-78_AP";TEgroup="ctg_97%7CDNA8-78_AP%7C1";Tend="624";Tstart="61";shortTE="F";uid="537c0b95-2a0b-4af9-a077-ed5fc0c6de9c"
VSBP01000097.1	RepeatMasker	DNA	465563	465752	465	-	.	ID="dna4-2_ap";Tend="769";Tstart="602";shortTE="F";uid="dffbe4a9-a806-43bc-9551-312778e61380"
VSBP01000097.1	RepeatMasker	DNA/hAT-Charlie	726767	726869	401	-	.	ID="RND-6_FAMILY-5556";Tend="924";Tstart="824";shortTE="F";uid="da9529c7-a7be-473e-b05e-15bd35a7f969"
VSBP01000097.1	RepeatMasker	DNA	572335	572731	596	-	.	ID="TTAA8_AP";Tend="436";Tstart="2";shortTE="F";uid="b5d3e637-22ca-4492-912c-cf765a58fa3b"
VSBP01000097.1	RepeatMasker	DNA/Ginger	498729	499022	2192	-	.	ID="RND-6_FAMILY-5762";Tend="2548";Tstart="2264";shortTE="F";uid="ad067e1c-16ed-4230-9a7a-747c6e3ab292"
VSBP01000097.1	RepeatMasker	Unknown	928109	929422	4740	-	.	ID="RND-6_FAMILY-23167";TEgroup="ctg_97%7CRND-6_FAMILY-23167%7C1";Tend="1316";Tstart="212";shortTE="F";uid="665460ca-4eca-460b-8f22-709c11b7dd2a"
VSBP01000097.1	RepeatMasker	DNA	524232	524927	1734	-	.	ID="DNA4-2_AP";Tend="765";Tstart="34";shortTE="F";uid="00109e3e-68c3-434b-9db9-a6a1eae5bebd"
VSBP01000097.1	RepeatMasker	Retroposon?	660767	661476	1466	-	.	ID="RND-3_FAMILY-37";Tend="1610";Tstart="882";shortTE="F";uid="0244be34-f402-40c8-99aa-94e5a59c94e9"
VSBP01000097.1	RepeatMasker	DNA/TcMar-Tc1	960957	961297	1349	-	.	ID="MARINER-N12_RPR";Tend="374";Tstart="17";shortTE="F";uid="8ff180c3-669d-46e8-a769-a70a35ad5ce8"
VSBP01000097.1	RepeatMasker	DNA/hAT-Tip100	499193	499439	977	-	.	ID="RND-5_FAMILY-5655";Tend="1172";Tstart="922";shortTE="F";uid="a3108f89-e8ba-42d9-a2f6-1987a5a1bd63"
VSBP01000097.1	RepeatMasker	DNA	642444	643235	1654	-	.	ID="DNA4-2_AP";Tend="769";Tstart="7";shortTE="F";uid="ef2bb60d-98a6-4e55-9ce7-9af9d5582848"
VSBP01000097.1	RepeatMasker	LINE/I-Jockey	978715	979022	509	-	.	ID="RND-6_FAMILY-4015";Tend="1457";Tstart="1156";shortTE="F";uid="8bdd2595-527b-460e-9e38-d925d6494917"
VSBP01000097.1	RepeatMasker	DNA/hAT-Tip100	128744	129455	1933	-	.	ID="RND-6_FAMILY-10602";TEgroup="ctg_97%7CRND-6_FAMILY-10602%7C1";Tend="1710";Tstart="793";shortTE="F";uid="2c43e74a-a751-4e30-9aeb-61bcbc5ae7ef"
VSBP01000097.1	RepeatMasker	DNA/Sola-1	729995	730126	409	-	.	ID="SOLA1-5_AP";Tend="125";Tstart="5";shortTE="F";uid="70358d7b-c181-424c-9b1d-f7d9713851ea"
VSBP01000097.1	RepeatMasker	Unknown	785414	786387	1855	-	.	ID="RND-5_FAMILY-389";TEgroup="ctg_97%7CRND-5_FAMILY-389%7C1";Tend="1968";Tstart="830";shortTE="F";uid="4a2b5151-b762-4bb2-8e5e-5711c931b498"
VSBP01000097.1	RepeatMasker	DNA/Ginger	617681	618397	5049	-	.	ID="RND-5_FAMILY-5363";Tend="1608";Tstart="894";shortTE="F";uid="ee7de2c0-9252-4dc4-83da-3e99354abe98"
VSBP01000097.1	RepeatMasker	DNA/Ginger	131499	131849	2754	-	.	ID="RND-6_FAMILY-5762";Tend="2536";Tstart="2196";shortTE="F";uid="6d3e27ae-4405-406f-9714-a89bd1fb791d"
VSBP01000097.1	RepeatMasker	Unknown	498069	498234	1199	-	.	ID="RND-1_FAMILY-78";Tend="1078";Tstart="916";shortTE="F";uid="6480467f-6776-4a91-8123-2b8bc7d16fa2"
VSBP01000097.1	RepeatMasker	DNA/hAT-Ac	93914	94056	464	-	.	ID="DNA8-54_AP";Tend="218";Tstart="78";shortTE="F";uid="441c85d1-2804-47e6-a563-ae30c78932c3"
VSBP01000097.1	RepeatMasker	DNA/hAT	165453	165959	2837	-	.	ID="RND-1_FAMILY-9";Tend="1179";Tstart="712";shortTE="F";uid="99a32c40-7888-4a5e-9d66-b91151f807ec"
VSBP01000097.1	RepeatMasker	DNA/Ginger	945914	947061	6287	-	.	ID="rnd-6_family-9547";Tend="2030";Tstart="1065";shortTE="F";uid="8365b0b5-c3a2-43b8-9119-b87ba82e1c15"
VSBP01000097.1	RepeatMasker	DNA/MULE-MuDR	766164	766396	1085	-	.	ID="RND-5_FAMILY-2792";Tend="1082";Tstart="852";shortTE="F";uid="c5b58222-e926-4068-8421-b07903fc0165"
VSBP01000097.1	RepeatMasker	DNA/Merlin	926202	926941	1123	-	.	ID="RND-6_FAMILY-10292";TEgroup="ctg_97%7CRND-6_FAMILY-10292%7C1";Tend="1724";Tstart="867";shortTE="F";uid="1396f7a4-19a3-46d8-8e6d-f868c793139b"
VSBP01000097.1	RepeatMasker	DNA/hAT	164132	165278	7305	-	.	ID="RND-6_FAMILY-6467";Tend="1641";Tstart="469";shortTE="F";uid="d8b31891-fea4-4423-b8d6-a6c552e594bc"
VSBP01000097.1	RepeatMasker	DNA/hAT-Tip100	520359	520963	2409	-	.	ID="RND-6_FAMILY-604";Tend="807";Tstart="175";shortTE="F";uid="4afebcd5-6dc0-4b54-a991-b39e7da56165"
VSBP01000097.1	RepeatMasker	DNA/MULE-MuDR	1006984	1007225	586	-	.	ID="RND-6_FAMILY-72";TEgroup="ctg_97%7CRND-6_FAMILY-72%7C2";Tend="1221";Tstart="525";shortTE="F";uid="48bd9909-1ac7-4dcc-aa95-fa4a0cbe89f7"
VSBP01000097.1	RepeatMasker	Unknown	996848	997099	1412	-	.	ID="RND-6_FAMILY-1093";Tend="1068";Tstart="836";shortTE="F";uid="9dd6a21b-3555-43b8-9c9d-e5e25b2ee1ab"
VSBP01000097.1	RepeatMasker	DNA	1013106	1013306	717	-	.	ID="RND-1_FAMILY-242";Tend="867";Tstart="660";shortTE="F";uid="207b207f-215e-4041-ba41-535d0992dd4b"
VSBP01000097.1	RepeatMasker	DNA	419367	419763	506	-	.	ID="RND-5_FAMILY-9000";Tend="1897";Tstart="1496";shortTE="F";uid="7d943ef6-b3f6-44b4-b9c6-b45bdedbde4e"
VSBP01000097.1	RepeatMasker	DNA	610720	610954	408	-	.	ID="DNA4-2_AP";Tend="768";Tstart="521";shortTE="F";uid="31ec2ed0-099f-4207-bbb0-8b93761092b9"
VSBP01000097.1	RepeatMasker	RC/Helitron	981038	981161	542	-	.	ID="RND-5_FAMILY-12947";Tend="1046";Tstart="921";shortTE="F";uid="48dd6e19-dbdf-4605-8b73-d796dfd860c3"
VSBP01000097.1	RepeatMasker	Unknown	44090	44497	1175	-	.	ID="RND-5_FAMILY-7584";Tend="1445";Tstart="913";shortTE="F";uid="5cbe2bcb-bf83-4067-9858-304528b088ee"
VSBP01000097.1	RepeatMasker	DNA/Merlin	429082	429649	945	-	.	ID="RND-6_FAMILY-2261";TEgroup="ctg_97%7CRND-6_FAMILY-2261%7C1";Tend="381";Tstart="16";shortTE="F";uid="1260cb74-0e98-458d-924d-f6454bc32822"
VSBP01000097.1	RepeatMasker	DNA/Ginger	442289	443693	10203	-	.	ID="RND-6_FAMILY-9547";Tend="2268";Tstart="872";shortTE="F";uid="a4cf87c9-2c9d-4f50-a190-0641268d4899"
VSBP01000097.1	RepeatMasker	Retroposon?	486921	487352	476	-	.	ID="RND-3_FAMILY-37";TEgroup="ctg_97%7CRND-3_FAMILY-37%7C1";Tend="1620";Tstart="926";shortTE="F";uid="0103fbfe-1485-4c75-af2c-e63631633e92"
VSBP01000097.1	RepeatMasker	DNA/Ginger	297923	298960	7517	-	.	ID="RND-5_FAMILY-5363";Tend="1936";Tstart="892";shortTE="F";uid="75ea420e-a617-4804-b5ce-f30ae47f8784"
VSBP01000097.1	RepeatMasker	Unknown	620431	620832	2245	-	.	ID="RND-6_FAMILY-15822";Tend="1287";Tstart="899";shortTE="F";uid="7a547067-0f50-4300-a0a3-4b115122e029"
VSBP01000097.1	RepeatMasker	DNA	130868	131290	2097	-	.	ID="ttaa4c_ap";Tend="420";Tstart="1";shortTE="F";uid="4617db61-ca6a-42a3-9ca6-07da7569751f"
VSBP01000097.1	RepeatMasker	Retroposon?	1041333	1041674	505	-	.	ID="SINE2-1_AP";Tend="1449";Tstart="1125";shortTE="F";uid="6b843818-3ccf-4c60-a6b0-bd39b603553d"
VSBP01000097.1	RepeatMasker	DNA	330107	330338	859	-	.	ID="DNA8-59_AP";Tend="212";Tstart="1";shortTE="F";uid="8c9f2727-225a-434c-8b0b-bb4d406e15d3"
VSBP01000097.1	RepeatMasker	RC/Helitron	340433	340703	2250	-	.	ID="RND-6_FAMILY-10006";Tend="1745";Tstart="1477";shortTE="F";uid="69d36c49-d494-430b-b098-2a66d07575c4"
VSBP01000097.1	RepeatMasker	DNA/hAT-Charlie	12655	12894	955	-	.	ID="HAT-N14_RPR";TEgroup="ctg_97%7CHAT-N14_RPR%7C1";Tend="320";Tstart="1";shortTE="F";uid="50c23883-1c49-49d7-9f6b-e1053a5030c0"
VSBP01000097.1	RepeatMasker	DNA	230509	230816	564	-	.	ID="DNA4-3_AP";Tend="635";Tstart="340";shortTE="F";uid="6bae505e-9bb2-4369-8fd3-30ba6d644a0b"
VSBP01000097.1	RepeatMasker	RC/Helitron	177210	177322	644	-	.	ID="RND-5_FAMILY-12947";Tend="1030";Tstart="918";shortTE="F";uid="0a027be1-6db3-4e40-bf63-4196fd103831"
VSBP01000097.1	RepeatMasker	DNA/hAT-Tip100	231138	231335	982	-	.	ID="RND-5_FAMILY-502";Tend="1252";Tstart="1056";shortTE="F";uid="08203887-7608-4595-8563-1d22fd748a75"
VSBP01000097.1	RepeatMasker	Retroposon?	719847	719963	465	-	.	ID="RND-6_FAMILY-14985";Tend="456";Tstart="341";shortTE="F";uid="de5a0b25-318f-41f5-b482-748a2ac8638a"
VSBP01000097.1	RepeatMasker	Unknown	893868	894227	1237	-	.	ID="RND-6_FAMILY-6198";Tend="1272";Tstart="961";shortTE="F";uid="56d0d1db-d84b-4367-b6a1-130b6a46c0bf"
VSBP01000097.1	RepeatMasker	DNA/hAT-Tip100	467834	468658	1143	-	.	ID="RND-6_FAMILY-604";TEgroup="ctg_97%7CRND-6_FAMILY-604%7C1";Tend="812";Tstart="129";shortTE="F";uid="201b62ef-ee41-4097-bf3c-c47389c059b8"
VSBP01000097.1	RepeatMasker	DNA/Ginger-1	415302	415566	623	-	.	ID="RND-1_FAMILY-215";Tend="1701";Tstart="1444";shortTE="F";uid="c35b5d39-d107-4e4f-9435-0b70edcdc624"
VSBP01000097.1	RepeatMasker	Retroposon?	258387	259094	1198	-	.	ID="SINE2-1_AP";Tend="1429";Tstart="710";shortTE="F";uid="2335d811-0bb4-435a-a906-d8e9661e89d8"
VSBP01000097.1	RepeatMasker	DNA/Ginger	490285	492071	8908	-	.	ID="RND-6_FAMILY-9547";Tend="2523";Tstart="873";shortTE="F";uid="24c28049-1b01-4db5-aecb-816e21848244"
VSBP01000097.1	RepeatMasker	DNA/PiggyBac	405087	406113	6439	-	.	ID="RND-6_FAMILY-2305";Tend="1688";Tstart="567";shortTE="F";uid="f11d7881-a7de-44fa-8c78-5696997b605a"
VSBP01000097.1	RepeatMasker	Unknown	835007	835229	698	-	.	ID="RND-1_FAMILY-20";TEgroup="ctg_97%7CRND-1_FAMILY-20%7C2";Tend="112";Tstart="1";shortTE="F";uid="4cd9027c-a7df-4b6b-b190-24dbf6d7bf1a"
VSBP01000097.1	RepeatMasker	DNA/Kolobok-E	206557	206930	2045	-	.	ID="RND-5_FAMILY-48";Tend="1296";Tstart="943";shortTE="F";uid="84b54db6-461e-43ac-9575-b9a17705ad18"
VSBP01000097.1	RepeatMasker	DNA	755624	756354	2776	-	.	ID="DNA4-2_AP";Tend="769";Tstart="1";shortTE="F";uid="66b10054-900b-4129-8890-1a772072f7ac"
VSBP01000097.1	RepeatMasker	Retroposon?	144764	145271	716	-	.	ID="RND-3_FAMILY-37";Tend="1439";Tstart="910";shortTE="F";uid="8ea821c5-5d93-47b9-b812-9de2477745d2"
VSBP01000097.1	RepeatMasker	DNA/TcMar-Tigger	1015189	1015539	1340	-	.	ID="RND-6_FAMILY-4044";Tend="1546";Tstart="1138";shortTE="F";uid="a73b0c88-8baf-4bc5-aadf-91cb99a72ea3"
VSBP01000097.1	RepeatMasker	DNA/Ginger	498365	498630	516	-	.	ID="RND-6_FAMILY-9547";Tend="1304";Tstart="1025";shortTE="F";uid="73831567-c80f-4166-9aa9-9a35431f2f2e"
VSBP01000097.1	RepeatMasker	Unknown	696665	697387	4058	-	.	ID="RND-1_FAMILY-43";Tend="1202";Tstart="490";shortTE="F";uid="a69c1734-3a73-44a6-af15-4e5d51cfec03"
VSBP01000097.1	RepeatMasker	DNA/Ginger-2	551072	551493	761	-	.	ID="GINGER2-1_LMI";Tend="2903";Tstart="2514";shortTE="F";uid="28e798df-bce3-426a-95a2-289d7901fc1f"
VSBP01000097.1	RepeatMasker	DNA/hAT-Tip100	460168	460357	1331	-	.	ID="RND-1_FAMILY-324";Tend="1079";Tstart="880";shortTE="F";uid="4be2dae0-a762-4ec5-a5a2-09dbcc33f5a1"
VSBP01000097.1	RepeatMasker	DNA/hAT-hAT19	1023003	1023921	5338	-	.	ID="RND-5_FAMILY-1429";Tend="1832";Tstart="955";shortTE="F";uid="81987197-f2bd-447e-a3d9-f07a23024c0a"
VSBP01000097.1	RepeatMasker	DNA/Ginger	220504	220607	539	-	.	ID="rnd-6_family-5762";Tend="974";Tstart="874";shortTE="F";uid="6e746723-bbf3-43b6-97bd-bdd815ef4fe4"
VSBP01000097.1	RepeatMasker	Retroposon?	58460	59312	617	-	.	ID="SINE2-1_AP";Tend="1407";Tstart="459";shortTE="F";uid="24c0b841-4760-4533-912e-0b8b5e2b6853"
VSBP01000097.1	RepeatMasker	DNA	968581	969023	2665	-	.	ID="TTAA7_AP";Tend="434";Tstart="1";shortTE="F";uid="5fad9a37-6f74-4fbe-b7d5-8ece42bbd810"
VSBP01000097.1	RepeatMasker	DNA/hAT-Tip100	1043075	1044868	14319	-	.	ID="RND-6_FAMILY-6424";Tend="1799";Tstart="28";shortTE="F";uid="3fe91317-333b-4345-9525-57003d11f409"
VSBP01000097.1	RepeatMasker	DNA/hAT-Charlie	103985	104207	1784	-	.	ID="RND-1_FAMILY-83";Tend="1169";Tstart="947";shortTE="F";uid="0ba9c83d-bca0-448b-b746-9fbc6954ea33"
VSBP01000097.1	RepeatMasker	DNA/hAT	28740	28925	761	-	.	ID="DNA8-105_AP";Tend="168";Tstart="1";shortTE="F";uid="1477f6f5-b0fa-469d-b815-ea0bd5f81af9"
VSBP01000097.1	RepeatMasker	DNA	56910	57089	888	-	.	ID="TTAA5_AP";Tend="159";Tstart="1";shortTE="F";uid="dc7f5a8b-506a-453d-b608-a79fd61c8cb1"
VSBP01000097.1	RepeatMasker	DNA/MULE-MuDR	186086	186299	1766	-	.	ID="RND-5_FAMILY-4363";Tend="1766";Tstart="1553";shortTE="F";uid="e5f12dc0-bde7-4548-a123-4bfc3e427335"
VSBP01000097.1	RepeatMasker	Unknown	891318	891905	3037	-	.	ID="RND-6_FAMILY-10750";Tend="1558";Tstart="952";shortTE="F";uid="3671ce38-91a4-40c7-97ec-f5d46d3dcfd5"
VSBP01000097.1	RepeatMasker	DNA	964816	965680	5878	-	.	ID="RND-1_FAMILY-388";Tend="1581";Tstart="756";shortTE="F";uid="12bf2409-aae4-4adf-aea7-6340f6c1daa1"
VSBP01000097.1	RepeatMasker	LINE/I-Jockey	570022	570496	537	-	.	ID="RND-5_FAMILY-1885";Tend="1249";Tstart="778";shortTE="F";uid="f16bc1ad-6d86-4b66-b24c-c37b0f498f73"
VSBP01000097.1	RepeatMasker	Unknown	436633	437026	429	-	.	ID="RND-6_FAMILY-14605";Tend="1444";Tstart="1050";shortTE="F";uid="dbeea999-30f8-4112-acec-227b8b9583da"
VSBP01000097.1	RepeatMasker	DNA/Ginger	581862	582353	448	-	.	ID="RND-6_FAMILY-5762";Tend="1439";Tstart="895";shortTE="F";uid="a040410e-84de-4a63-838b-8ad10368efda"
VSBP01000097.1	RepeatMasker	DNA/MULE-MuDR	753111	753256	814	-	.	ID="RND-5_FAMILY-15560";TEgroup="ctg_97%7CRND-5_FAMILY-15560%7C1";Tend="1548";Tstart="1059";shortTE="F";uid="578c8b2d-4496-4bdd-a48c-085a7c5838ad"
VSBP01000097.1	RepeatMasker	DNA/Ginger	686277	687244	7303	-	.	ID="RND-6_FAMILY-9547";Tend="2516";Tstart="1564";shortTE="F";uid="c2895e37-00b4-4983-ba89-33c7843e9395"
VSBP01000097.1	RepeatMasker	Unknown	127936	128051	798	-	.	ID="RND-6_FAMILY-23139";Tend="646";Tstart="530";shortTE="F";uid="ebc4b700-dba6-490a-8262-c239b8abbdf2"
VSBP01000097.1	RepeatMasker	DNA/Kolobok-E	462646	462880	809	-	.	ID="RND-6_FAMILY-6737";TEgroup="ctg_97%7CRND-6_FAMILY-6737%7C1";Tend="1153";Tstart="568";shortTE="T";uid="009f71e7-8309-4902-8daf-52bf2707b5e5"
VSBP01000097.1	RepeatMasker	DNA	1011410	1011606	687	-	.	ID="dna4-2_ap";Tend="228";Tstart="1";shortTE="F";uid="bb0e0053-7a7f-43ce-9ecf-cded26696e0f"
VSBP01000097.1	RepeatMasker	Unknown	940934	941351	2906	-	.	ID="RND-1_FAMILY-71";Tend="1344";Tstart="744";shortTE="F";uid="6515215e-75f5-40e9-8ecf-0ca4cd22849d"
VSBP01000097.1	RepeatMasker	DNA	340092	340211	441	-	.	ID="DNA4-1_AP";Tend="777";Tstart="657";shortTE="F";uid="8e10cfa0-ae6e-4ecc-8380-ec7a9acd892e"
VSBP01000097.1	RepeatMasker	DNA	303983	304362	545	-	.	ID="DNA4-2_AP";Tend="475";Tstart="98";shortTE="F";uid="d219d2ea-f935-463d-b578-8d299aa007ca"
VSBP01000097.1	RepeatMasker	DNA/hAT-Charlie	766320	766460	830	-	.	ID="RND-1_FAMILY-371";Tend="1129";Tstart="990";shortTE="F";uid="0b8caa2a-2e29-472b-8ca0-41cd5338a3de"
VSBP01000097.1	RepeatMasker	Unknown	923147	923752	3592	-	.	ID="RND-6_FAMILY-19926";Tend="1468";Tstart="851";shortTE="F";uid="a21ddeb5-0323-4413-9558-34e678dc46e4"
VSBP01000097.1	RepeatMasker	DNA/hAT-Charlie	342957	343144	1208	-	.	ID="RND-1_FAMILY-371";Tend="1182";Tstart="998";shortTE="F";uid="7b8c537e-bb6f-4db1-8e76-bcbf7b344743"
VSBP01000097.1	RepeatMasker	DNA/hAT-hAT19	7676	7829	462	-	.	ID="RND-4_FAMILY-1572";Tend="1274";Tstart="1120";shortTE="F";uid="8ddc6d5b-5566-497f-9a41-eee8bd131b3d"
VSBP01000097.1	RepeatMasker	DNA	1011162	1011369	687	-	.	ID="DNA4-2_AP";Tend="634";Tstart="422";shortTE="F";uid="a6a15b9d-d7b6-4001-a502-962e1821f985"
VSBP01000097.1	RepeatMasker	DNA/Ginger	947418	947789	2852	-	.	ID="RND-1_FAMILY-3";Tend="1849";Tstart="1480";shortTE="F";uid="9f5571d6-8ebf-4872-87fc-fcd03ade891d"
VSBP01000097.1	RepeatMasker	DNA/Ginger	876444	877722	5502	-	.	ID="RND-6_FAMILY-9547";TEgroup="ctg_97%7CRND-6_FAMILY-9547%7C1";Tend="2523";Tstart="870";shortTE="F";uid="57f25924-8326-40b0-aa6c-b28c6fb9100c"
VSBP01000097.1	RepeatMasker	DNA/Kolobok-E	1040171	1040538	2781	-	.	ID="RND-6_FAMILY-16198";Tend="1197";Tstart="817";shortTE="F";uid="14b3401a-0a14-419e-94f5-dba1557b01e4"
VSBP01000097.1	RepeatMasker	DNA	124610	124888	656	-	.	ID="TTAA8_AP";Tend="437";Tstart="154";shortTE="F";uid="eeb585f8-8777-4c40-b940-f276c3488fe9"
VSBP01000097.1	RepeatMasker	DNA/hAT	763154	763393	1088	-	.	ID="DNA8-64B_AP";TEgroup="ctg_97%7CDNA8-64B_AP%7C1";Tend="922";Tstart="379";shortTE="F";uid="8c904d83-8b41-4543-856c-8d29b362b553"
VSBP01000097.1	RepeatMasker	DNA	147648	147912	688	-	.	ID="RND-1_FAMILY-30";TEgroup="ctg_97%7CRND-1_FAMILY-30%7C1";Tend="1732";Tstart="1170";shortTE="F";uid="f955b21a-39d0-4c0f-9fe2-ab1a4ba2cf24"
VSBP01000097.1	RepeatMasker	DNA/Ginger	182253	183785	10701	-	.	ID="RND-6_FAMILY-9547";Tend="2433";Tstart="872";shortTE="F";uid="219a6f97-60f8-4ea8-baef-8febb2e5f9f4"
VSBP01000097.1	RepeatMasker	DNA/Kolobok-E	769471	770112	415	-	.	ID="RND-6_FAMILY-2012";TEgroup="ctg_97%7CRND-6_FAMILY-2012%7C1";Tend="1363";Tstart="850";shortTE="F";uid="96b4e26d-f4fd-4d83-8a63-78c3219bfb97"
VSBP01000097.1	RepeatMasker	DNA/Ginger-1	1006753	1007025	1473	-	.	ID="RND-5_FAMILY-4684";Tend="573";Tstart="304";shortTE="F";uid="9bee2574-a94a-4f3f-8f40-2672a1fb1c71"
VSBP01000097.1	RepeatMasker	DNA/TcMar-Tigger	878481	878710	509	-	.	ID="RND-4_FAMILY-1197";Tend="963";Tstart="749";shortTE="F";uid="14df513d-5753-4b29-8e6b-3d457aabe67d"
VSBP01000097.1	RepeatMasker	Unknown	216099	216741	4773	-	.	ID="RND-5_FAMILY-2390";Tend="1597";Tstart="969";shortTE="F";uid="64717308-b756-42d1-a790-23118294d3d5"
VSBP01000097.1	RepeatMasker	DNA	1000950	1001270	2026	-	.	ID="RND-5_FAMILY-9000";Tend="1904";Tstart="1586";shortTE="F";uid="f33819a4-d66c-4967-be93-b593dfdcce97"
VSBP01000097.1	RepeatMasker	Retroposon?	436146	436323	485	-	.	ID="RND-3_FAMILY-37";Tend="1286";Tstart="1110";shortTE="F";uid="85bcb964-94f8-482a-877b-78b906611b1e"
VSBP01000097.1	RepeatMasker	DNA/Ginger-1	96608	96840	1121	-	.	ID="RND-5_FAMILY-11470";Tend="618";Tstart="384";shortTE="F";uid="3119a819-a952-4926-87b3-691daeb4509f"
VSBP01000097.1	RepeatMasker	Unknown	331632	331765	404	-	.	ID="RND-5_FAMILY-695";Tend="1171";Tstart="1042";shortTE="F";uid="5b32e665-4654-46cb-bf60-43b3237c01dc"
VSBP01000097.1	RepeatMasker	Unknown	46698	46900	1197	-	.	ID="RND-5_FAMILY-189";Tend="1189";Tstart="991";shortTE="F";uid="788b9d11-6b89-4a46-8b0f-6cd4c66c85d7"
VSBP01000097.1	RepeatMasker	DNA/TcMar-Tigger	412292	412396	503	-	.	ID="RND-4_FAMILY-1197";Tend="935";Tstart="834";shortTE="F";uid="6fae9704-abf3-47b4-800e-775e8baba86b"
VSBP01000097.1	RepeatMasker	DNA/MULE-MuDR	908475	908629	563	-	.	ID="RND-6_FAMILY-6204";Tend="201";Tstart="50";shortTE="F";uid="06ed0d7f-8301-46c0-b05a-8095e4abd272"
VSBP01000097.1	RepeatMasker	DNA/hAT	48578	48721	551	-	.	ID="RND-6_FAMILY-5055";Tend="1222";Tstart="1101";shortTE="F";uid="783a26d5-6f30-403c-ace8-b2b98424d65f"
VSBP01000097.1	RepeatMasker	DNA	744861	745108	1049	-	.	ID="DNA4-2_AP";Tend="769";Tstart="520";shortTE="F";uid="86ee7624-1293-4a93-8865-8384a0972d98"
VSBP01000097.1	RepeatMasker	DNA/Ginger-1	462407	462645	1176	-	.	ID="RND-6_FAMILY-4837";Tend="215";Tstart="3";shortTE="F";uid="887d91d0-c5a6-44fc-80e5-03dfb8522951"
VSBP01000097.1	RepeatMasker	DNA	511776	511958	421	-	.	ID="dna4-2_ap";Tend="193";Tstart="27";shortTE="F";uid="0162febe-911e-4331-b78d-54f23a5d656e"
VSBP01000097.1	RepeatMasker	Unknown	1019896	1020068	648	-	.	ID="RND-6_FAMILY-3175";Tend="158";Tstart="1";shortTE="F";uid="8e0d4dc1-2ff2-4651-8ad1-e38204b0df16"
VSBP01000097.1	RepeatMasker	Unknown	512870	513076	1417	-	.	ID="RND-1_FAMILY-116";Tend="1161";Tstart="956";shortTE="F";uid="4244d3c6-e8a6-469e-b3cc-fab0ccee1a45"
VSBP01000097.1	RepeatMasker	DNA	822686	823099	1697	-	.	ID="DNA-TTAA-1_AP";Tend="423";Tstart="1";shortTE="F";uid="96280e5d-965f-4b1b-8f76-0d8b6d548f89"
VSBP01000097.1	RepeatMasker	DNA/hAT	214275	214482	755	-	.	ID="RND-6_FAMILY-643";Tend="1485";Tstart="1280";shortTE="F";uid="f5a692c1-3e10-4d24-9a61-3394a7a6a6b7"
VSBP01000097.1	RepeatMasker	DNA/Ginger	1987	3306	5005	-	.	ID="RND-6_FAMILY-9547";Tend="2532";Tstart="794";shortTE="F";uid="d020c2ad-fdeb-422a-a153-de70b3ab06a0"
VSBP01000097.1	RepeatMasker	Unknown	170505	170941	1369	-	.	ID="RND-1_FAMILY-155";Tend="1236";Tstart="862";shortTE="F";uid="8e26f009-d5c3-4865-8639-13dc958b21fa"
VSBP01000097.1	RepeatMasker	DNA/Ginger	274545	274677	747	-	.	ID="rnd-1_family-3";Tend="1040";Tstart="860";shortTE="F";uid="042a8e7e-8596-4bb6-b4e5-31a5070ac760"
VSBP01000097.1	RepeatMasker	DNA	632912	633397	1984	-	.	ID="dna-ttaa-1_ap";Tend="889";Tstart="1";shortTE="F";uid="d25ea07f-22e9-422e-8131-b4f85d99aebf"
VSBP01000097.1	RepeatMasker	Unknown	983385	983852	504	-	.	ID="RND-1_FAMILY-20";TEgroup="ctg_97%7CRND-1_FAMILY-20%7C3";Tend="267";Tstart="1";shortTE="F";uid="a525e9d8-b5d9-4924-8c1a-f6dbaf0164ff"
VSBP01000097.1	RepeatMasker	DNA	225793	226166	541	-	.	ID="TTAA8_AP";Tend="437";Tstart="6";shortTE="F";uid="6c397af0-fa39-43a9-8f5e-7dc1f2859ac1"
VSBP01000097.1	RepeatMasker	DNA/TcMar-Tc1	98925	99218	946	-	.	ID="RND-1_FAMILY-361";Tend="1192";Tstart="939";shortTE="F";uid="20df3975-a8b9-45bc-b49a-2410ab50c1cf"
VSBP01000097.1	RepeatMasker	Retroposon?	213422	213951	1076	-	.	ID="RND-3_FAMILY-37";Tend="1622";Tstart="1076";shortTE="F";uid="dc002327-ddc3-4b7e-9de4-142b50463750"
VSBP01000097.1	RepeatMasker	RC/Helitron	737839	738151	2255	-	.	ID="RND-5_FAMILY-12947";Tend="1333";Tstart="1029";shortTE="F";uid="acf0f566-f89b-486b-b820-13eb1b178e05"
VSBP01000097.1	RepeatMasker	DNA/Ginger	1015590	1016025	664	-	.	ID="RND-5_FAMILY-5363";Tend="1341";Tstart="889";shortTE="F";uid="add86740-2ebe-4805-8b8b-8c1967687e04"
VSBP01000097.1	RepeatMasker	DNA/Kolobok-E	839287	839942	5000	-	.	ID="RND-6_FAMILY-2012";Tend="1514";Tstart="858";shortTE="F";uid="47e7f1d7-4eb1-4f17-98cb-b0c8cea82d59"
VSBP01000097.1	RepeatMasker	DNA/Ginger	314970	315236	1963	-	.	ID="RND-1_FAMILY-3";Tend="1865";Tstart="1607";shortTE="F";uid="3046907e-63f8-4dc8-878b-b499da9ef87d"
VSBP01000097.1	RepeatMasker	Unknown	170017	170253	1332	-	.	ID="RND-1_FAMILY-35";Tend="991";Tstart="801";shortTE="F";uid="a0ff4547-ca4e-41ca-a5dd-186858df4960"
VSBP01000097.1	RepeatMasker	DNA/hAT-Charlie	172471	172714	1320	-	.	ID="RND-6_FAMILY-3383";Tend="1032";Tstart="816";shortTE="F";uid="079a7bed-daaa-43d5-90e5-e61cf2d27582"
VSBP01000097.1	RepeatMasker	DNA/hAT-Blackjack	94110	94611	2643	-	.	ID="RND-1_FAMILY-205";Tend="1396";Tstart="910";shortTE="F";uid="32cd9496-121d-45db-a4df-323f2da8440f"
VSBP01000097.1	RepeatMasker	DNA/hAT-Tip100	1027435	1027841	1766	-	.	ID="RND-1_FAMILY-63";TEgroup="ctg_97%7CRND-1_FAMILY-63%7C1";Tend="1200";Tstart="929";shortTE="F";uid="49e6a907-a757-40ce-9c44-7823fbc8d9c4"
VSBP01000097.1	RepeatMasker	DNA/TcMar-Tc1	208454	208833	3019	-	.	ID="RND-6_FAMILY-3132";Tend="818";Tstart="438";shortTE="F";uid="ded8d28a-890f-4a45-aa32-63b41a91354a"
VSBP01000097.1	RepeatMasker	Unknown	416006	416735	5511	-	.	ID="RND-5_FAMILY-4514";Tend="1548";Tstart="829";shortTE="F";uid="a35c7994-fb6e-4505-abd8-20b2f251bada"
VSBP01000097.1	RepeatMasker	DNA	263364	263479	751	-	.	ID="RND-5_FAMILY-9000";Tend="1899";Tstart="1784";shortTE="F";uid="157d0f3a-9b7a-4cdf-8a86-4921d6c99877"
VSBP01000097.1	RepeatMasker	DNA/MULE-MuDR	184570	184750	1583	-	.	ID="RND-5_FAMILY-4363";Tend="1766";Tstart="1586";shortTE="F";uid="61ce4a9b-576e-407e-bf53-87e78286d441"
VSBP01000097.1	RepeatMasker	DNA	160248	160462	637	-	.	ID="DNA4-5B_AP";Tend="263";Tstart="1";shortTE="F";uid="f53cd6c0-6235-461e-a91d-3ab4d66ee756"
VSBP01000097.1	RepeatMasker	DNA/Ginger	317972	318290	481	-	.	ID="RND-6_FAMILY-9547";Tend="1165";Tstart="849";shortTE="F";uid="d921149f-d31d-49c7-b601-bf52f5165305"
VSBP01000097.1	RepeatMasker	DNA/Ginger-1	376740	376955	1105	-	.	ID="RND-6_FAMILY-9723";Tend="304";Tstart="106";shortTE="F";uid="bb432521-7546-4e50-b1f4-7b4449b0372a"
VSBP01000097.1	RepeatMasker	DNA	103601	103732	665	-	.	ID="RND-1_FAMILY-45";Tend="1421";Tstart="1288";shortTE="F";uid="31918f08-95d6-436c-a9ff-b876790a72cc"
VSBP01000097.1	RepeatMasker	DNA/Ginger	1039442	1040157	4818	-	.	ID="RND-6_FAMILY-5762";Tend="2534";Tstart="1740";shortTE="F";uid="6fcf8d13-66ac-44fa-8e5f-3810632b6910"
VSBP01000970.1	RepeatMasker	LINE/I-Jockey	620	990	2029	+	.	ID="RND-6_FAMILY-1980";Tend="1277";Tstart="922";shortTE="F";uid="f672e9f0-c531-4f23-ae90-9478a8994995"
VSBP01000970.1	RepeatMasker	Unknown	25756	26093	1452	+	.	ID="RND-5_FAMILY-11779";Tend="1040";Tstart="723";shortTE="F";uid="1215908d-431b-485d-9045-69ab97e694f4"
VSBP01000970.1	RepeatMasker	LTR/Gypsy	1462	1726	1018	+	.	ID="RND-1_FAMILY-365";Tend="906";Tstart="637";shortTE="F";uid="341a9a45-83a4-46d0-a5bd-47c82bb5c7a2"
VSBP01000970.1	RepeatMasker	Unknown	1766	1896	667	+	.	ID="RND-5_FAMILY-4719";Tend="1401";Tstart="1287";shortTE="F";uid="6df2748c-9b29-4ada-931d-75f274f0f331"
VSBP01000970.1	RepeatMasker	Unknown	19769	19943	952	+	.	ID="RND-1_FAMILY-38";Tend="1067";Tstart="894";shortTE="F";uid="d2f045f3-0008-4354-ba66-2c3fa01cddb5"
VSBP01000970.1	RepeatMasker	LTR/Gypsy	2182	2303	433	+	.	ID="RND-1_FAMILY-365";Tend="1102";Tstart="980";shortTE="F";uid="3648cb0c-3a4d-41dd-8e2e-e97a281b636a"
VSBP01000970.1	RepeatMasker	DNA/hAT-hAT19	17816	18214	819	+	.	ID="RND-6_FAMILY-11936";TEgroup="ctg_970%7CRND-6_FAMILY-11936%7C1";Tend="1456";Tstart="853";shortTE="F";uid="052b9991-6479-4f97-8f23-7d6f0748f4e5"
VSBP01000970.1	RepeatMasker	RC/Helitron	15638	15878	1306	+	.	ID="RND-1_FAMILY-297";Tend="1162";Tstart="936";shortTE="F";uid="5c8b6f80-dc92-4098-8a21-06bcc9d17c71"
VSBP01000970.1	RepeatMasker	DNA/MULE-MuDR	1072	1176	776	+	.	ID="RND-6_FAMILY-7807";Tend="1501";Tstart="1397";shortTE="F";uid="9a05c7e9-37d1-4c1d-b025-fcc04b4465d6"
VSBP01000970.1	RepeatMasker	Unknown	13349	13519	500	+	.	ID="RND-1_FAMILY-37";Tend="777";Tstart="607";shortTE="F";uid="bb63acd8-f58e-4a6e-85b4-14614a338b1f"
VSBP01000970.1	RepeatMasker	Unknown	21990	22354	1520	+	.	ID="RND-1_FAMILY-38";Tend="1411";Tstart="1231";shortTE="F";uid="6281ffe1-8fb7-4bae-8171-8e5417b58b1a"
VSBP01000970.1	RepeatMasker	DNA/hAT-hAT19	21078	21239	944	+	.	ID="RND-6_FAMILY-11936";Tend="1011";Tstart="853";shortTE="F";uid="a89173b6-a3c6-4de5-bea6-8b4ba3f93fe5"
VSBP01000970.1	RepeatMasker	Unknown	26091	26425	2697	-	.	ID="RND-1_FAMILY-55";Tend="1235";Tstart="902";shortTE="F";uid="cc5f4b9c-23cb-4078-90b0-3b6b9b44b642"
VSBP01000970.1	RepeatMasker	Unknown	19034	19415	439	-	.	ID="RND-6_FAMILY-1344";TEgroup="ctg_970%7CRND-6_FAMILY-1344%7C1";Tend="1200";Tstart="494";shortTE="F";uid="2f8bef36-d4b0-43a8-8e32-06c7e5777cc9"
VSBP01000970.1	RepeatMasker	Unknown	1921	2158	829	-	.	ID="RND-1_FAMILY-37";Tend="761";Tstart="500";shortTE="F";uid="3b02d685-58a5-4015-a4dc-03e8a1db5b9b"
VSBP01009700.1	RepeatMasker	Unknown	1	1274	9329	+	.	ID="RND-1_FAMILY-127";Tend="1296";Tstart="31";shortTE="F";uid="bc2be3c1-b224-4173-8b6d-1283847ed673"
VSBP01009703.1	RepeatMasker	Unknown	42	769	7907	+	.	ID="RND-5_FAMILY-366";Tend="739";Tstart="1";shortTE="F";uid="95cd9662-a602-4f30-8c61-cdc0c3482613"
VSBP01009703.1	RepeatMasker	LTR/Gypsy	770	1274	4017	-	.	ID="RND-1_FAMILY-171";Tend="2014";Tstart="1512";shortTE="F";uid="2eea33d7-66c9-4a9e-9ada-6610eb0df0b5"
VSBP01009705.1	RepeatMasker	Unknown	575	1229	5356	+	.	ID="RND-6_FAMILY-11535";Tend="651";Tstart="1";shortTE="F";uid="5a79db66-e7ce-4640-9d10-15bae6ea283c"
VSBP01009706.1	RepeatMasker	Unknown	1	1274	8468	+	.	ID="RND-6_FAMILY-15099";Tend="1170";Tstart="1";shortTE="F";uid="f13803a3-0e7b-4e91-99b4-2d1afc2540c4"
VSBP01009707.1	RepeatMasker	Unknown	1	646	2486	-	.	ID="RND-1_FAMILY-55";Tend="1176";Tstart="502";shortTE="F";uid="902ccac8-ca21-4747-80a5-309c1aeba878"
VSBP01009708.1	RepeatMasker	Unknown	110	575	2659	+	.	ID="RND-1_FAMILY-195";Tend="792";Tstart="331";shortTE="F";uid="eea00324-625e-40f4-b9a0-b69995298c53"
VSBP01009708.1	RepeatMasker	Unknown	560	1273	5856	-	.	ID="RND-6_FAMILY-4886";Tend="1010";Tstart="290";shortTE="F";uid="c9967bb8-8c2e-4110-b7d8-2f5126b3bca1"
VSBP01009709.1	RepeatMasker	Unknown	1	388	3382	-	.	ID="RND-6_FAMILY-8353";Tend="394";Tstart="7";shortTE="F";uid="7cd5607e-1e09-4387-a801-b2f21aad812c"
VSBP01000971.1	RepeatMasker	DNA/Ginger-1	16169	16616	3362	+	.	ID="RND-1_FAMILY-79";Tend="1804";Tstart="1352";shortTE="F";uid="ced2828d-c504-484c-b53b-64957a1c44a9"
VSBP01000971.1	RepeatMasker	LTR/Gypsy	12179	12427	1853	+	.	ID="RND-6_FAMILY-30";Tend="1080";Tstart="836";shortTE="F";uid="c80cd93c-ac9c-4481-ac5d-67e2a359ccf6"
VSBP01000971.1	RepeatMasker	Unknown	14093	14494	2708	+	.	ID="RND-1_FAMILY-214";Tend="652";Tstart="237";shortTE="F";uid="78059aeb-7b5d-479c-a807-e188c1482bb2"
VSBP01000971.1	RepeatMasker	Unknown	13750	13907	427	+	.	ID="RND-1_FAMILY-209";Tend="170";Tstart="60";shortTE="F";uid="8dcbb21b-42c4-4791-ae44-2df6de4eff35"
VSBP01000971.1	RepeatMasker	LTR	12860	12965	698	+	.	ID="RND-5_FAMILY-1383";Tend="569";Tstart="474";shortTE="F";uid="fb46b0ed-4e6a-42f1-9994-79083d8a0949"
VSBP01000971.1	RepeatMasker	DNA/Ginger	14708	16244	10757	-	.	ID="RND-6_FAMILY-9547";Tend="2560";Tstart="1033";shortTE="F";uid="c40e89b5-7a78-4b45-aae7-dafb017f87c6"
VSBP01000971.1	RepeatMasker	Unknown	17257	18959	10569	-	.	ID="RND-1_FAMILY-300";TEgroup="ctg_971%7CRND-1_FAMILY-300%7C1";Tend="2112";Tstart="515";shortTE="F";uid="ea098cc8-8207-404b-ad1c-f4299e0d1ade"
VSBP01000971.1	RepeatMasker	Unknown	16972	17257	1921	-	.	ID="RND-5_FAMILY-672";Tend="1042";Tstart="768";shortTE="F";uid="03c559c6-3f6f-429e-88cd-073c2a4b8621"
VSBP01000971.1	RepeatMasker	DNA/hAT	18965	19333	2585	-	.	ID="RND-6_FAMILY-26817";Tend="1204";Tstart="832";shortTE="F";uid="50cae6c7-5892-488d-8452-9eb770eccaad"
VSBP01000971.1	RepeatMasker	Unknown	11678	12057	581	-	.	ID="RND-6_FAMILY-901";Tend="1734";Tstart="1349";shortTE="F";uid="89e77c69-af44-4de6-922b-173040d61b2d"
VSBP01000971.1	RepeatMasker	LTR/Gypsy	12966	13749	6056	-	.	ID="RND-5_FAMILY-2465";Tend="749";Tstart="1";shortTE="F";uid="07237cd3-9cc4-45bd-a176-c6a2a1c84be0"
VSBP01009711.1	RepeatMasker	Unknown	1	849	5868	-	.	ID="RND-5_FAMILY-617";Tend="859";Tstart="3";shortTE="F";uid="1a35c37c-7ad7-42e8-a773-9431dc423cfe"
VSBP01009712.1	RepeatMasker	DNA/Ginger	1	934	5545	+	.	ID="RND-6_FAMILY-5762";TEgroup="ctg_9712%7CRND-6_FAMILY-5762%7C1";Tend="2397";Tstart="1187";shortTE="F";uid="654049b2-16ae-4938-9652-1f62b94283b0"
VSBP01009712.1	RepeatMasker	LINE/CR1	934	1245	2750	+	.	ID="RND-6_FAMILY-1248";Tend="753";Tstart="442";shortTE="F";uid="68d93ffc-3dca-44fb-b27a-3b21812f1add"
VSBP01009712.1	RepeatMasker	DNA/Ginger-1	428	806	1035	-	.	ID="GINGER1-1_AP";Tend="3764";Tstart="3390";shortTE="F";uid="35c7f44a-3126-4704-81f1-21efa3bcf0be"
VSBP01009712.1	RepeatMasker	DNA/MULE-NOF	283	427	545	-	.	ID="RND-6_FAMILY-8480";Tend="909";Tstart="452";shortTE="F";uid="77210540-2847-4ea3-b52b-d3cc30fbf3b5"
VSBP01009714.1	RepeatMasker	DNA/Maverick	1072	1272	626	+	.	ID="RND-6_FAMILY-4215";Tend="378";Tstart="178";shortTE="F";uid="ee5c4ca0-9046-4ce1-ad55-d828dc8c7df6"
VSBP01009714.1	RepeatMasker	DNA/Maverick	877	1061	514	+	.	ID="POLINTON-1_PBA";Tend="11374";Tstart="11190";shortTE="F";uid="4865d09d-e4b1-49cb-9816-c9ce371c5d73"
VSBP01009714.1	RepeatMasker	DNA/Maverick	335	876	2699	-	.	ID="rnd-6_family-4081";Tend="694";Tstart="1";shortTE="F";uid="48a931d2-5cc4-4d61-b8df-b804d33806a8"
VSBP01009715.1	RepeatMasker	DNA/Ginger	1	1273	9542	+	.	ID="RND-6_FAMILY-5762";Tend="2268";Tstart="951";shortTE="F";uid="5b216fd8-204a-404d-ac5f-363ac6ac135e"
VSBP01009716.1	RepeatMasker	RC/Helitron	93	362	573	+	.	ID="RND-6_FAMILY-13764";Tend="112";Tstart="2";shortTE="F";uid="44ada0a8-e5fb-4546-91b7-e10058b92ca7"
VSBP01009716.1	RepeatMasker	Unknown	359	1156	5623	+	.	ID="RND-6_FAMILY-7582";Tend="748";Tstart="1";shortTE="F";uid="b0cdad50-8372-45a3-831e-5d370ee94789"
VSBP01009717.1	RepeatMasker	DNA/hAT-Ac	2	414	2911	+	.	ID="RND-6_FAMILY-2700";Tend="1902";Tstart="1485";shortTE="F";uid="06668476-9123-49e2-8787-5f6a70a7c7ba"
VSBP01009719.1	RepeatMasker	Unknown	588	944	1317	+	.	ID="RND-6_FAMILY-3447";Tend="596";Tstart="252";shortTE="F";uid="ec41c919-79c4-443f-bd98-2127e3810a7a"
VSBP01009719.1	RepeatMasker	Retroposon?	87	617	1900	+	.	ID="RND-5_FAMILY-2863";Tend="1041";Tstart="531";shortTE="F";uid="eab3542f-79cb-454a-af76-690a5f4796bf"
VSBP01009719.1	RepeatMasker	DNA/Ginger-1	938	1258	2559	-	.	ID="RND-5_FAMILY-11470";Tend="1323";Tstart="998";shortTE="F";uid="d9b90d6d-5941-4786-8d93-79737f5c56f7"
VSBP01000972.1	RepeatMasker	DNA/MULE-MuDR	5903	6383	1577	+	.	ID="RND-6_FAMILY-32097";Tend="958";Tstart="497";shortTE="F";uid="81f1f123-993b-466d-a355-886406f1ab61"
VSBP01000972.1	RepeatMasker	LINE/I-Jockey	8449	10170	1067	+	.	ID="RND-6_FAMILY-4015";Tend="1712";Tstart="53";shortTE="F";uid="e61c2f08-ecd8-4181-b761-b9fa7ad816cb"
VSBP01000972.1	RepeatMasker	Unknown	11171	11395	447	+	.	ID="RND-6_FAMILY-17462";Tend="968";Tstart="748";shortTE="F";uid="3800cd4c-5022-4ac6-ad85-5a14a4e24f28"
VSBP01000972.1	RepeatMasker	DNA/Kolobok-E	13191	13351	1223	+	.	ID="RND-1_FAMILY-48";Tend="664";Tstart="504";shortTE="F";uid="ce80ad30-c2d3-42ba-8555-32ff142302ff"
VSBP01000972.1	RepeatMasker	Unknown	6413	7894	1130	+	.	ID="RND-6_FAMILY-776";Tend="1920";Tstart="480";shortTE="F";uid="24f8f425-5a9a-4a47-ad99-3fb6d7f17bdd"
VSBP01000972.1	RepeatMasker	DNA/Kolobok-T2	16040	19809	22934	+	.	ID="KOLOBOK-1_AP";TEgroup="ctg_972%7CKOLOBOK-1_AP%7C1";Tend="4268";Tstart="672";shortTE="F";uid="4045d20b-3510-47df-8924-51bf8c42812a"
VSBP01000972.1	RepeatMasker	DNA/MULE-MuDR	3271	3852	2772	+	.	ID="RND-1_FAMILY-233";Tend="1781";Tstart="1247";shortTE="F";uid="4e3c75fe-d0e8-4a50-a274-414ccdc70aba"
VSBP01000972.1	RepeatMasker	DNA/hAT-Blackjack	20459	22044	920	+	.	ID="HAT-12_LMI";TEgroup="ctg_972%7CHAT-12_LMI%7C1";Tend="1859";Tstart="592";shortTE="F";uid="72680fd2-c932-49d0-8bfd-4f2d7176bffd"
VSBP01000972.1	RepeatMasker	Retroposon?	13467	14020	3962	+	.	ID="RND-4_FAMILY-2903";Tend="1449";Tstart="914";shortTE="F";uid="2f95a2a7-83fd-417c-994e-7bb23a72367b"
VSBP01000972.1	RepeatMasker	DNA/Kolobok-T2	23564	23675	711	+	.	ID="KOLOBOK-1_AP";Tend="4370";Tstart="4261";shortTE="F";uid="b52440ac-e538-401a-a042-ed42768fd6fc"
VSBP01000972.1	RepeatMasker	DNA/hAT-Blackjack	22081	22896	679	+	.	ID="HAT-12_LMI";Tend="2410";Tstart="1598";shortTE="F";uid="49bca71e-8389-450b-afad-53d12981f5b3"
VSBP01000972.1	RepeatMasker	DNA/TcMar-Tc1	23882	24834	7269	+	.	ID="RND-6_FAMILY-3132";Tend="1322";Tstart="365";shortTE="F";uid="5ed4d401-1f78-4eca-94b8-5b729493973b"
VSBP01000972.1	RepeatMasker	DNA/hAT-Blackjack	19803	19973	674	-	.	ID="RND-1_FAMILY-266";Tend="1453";Tstart="1284";shortTE="F";uid="38e84a92-f9c8-466f-9840-77daea22081c"
VSBP01000972.1	RepeatMasker	Unknown	23676	23962	1801	-	.	ID="RND-5_FAMILY-412";Tend="379";Tstart="84";shortTE="F";uid="bc9e8d90-97f7-411f-a5b7-c669a8a4705f"
VSBP01000972.1	RepeatMasker	DNA/MULE-MuDR	1299	1857	3137	-	.	ID="RND-1_FAMILY-233";Tend="1791";Tstart="1248";shortTE="F";uid="9a1069cb-eece-4c08-9baa-cdeff5311241"
VSBP01000972.1	RepeatMasker	DNA/hAT-Tip100	13347	13483	895	-	.	ID="RND-1_FAMILY-384";Tend="964";Tstart="808";shortTE="F";uid="2c27543e-4631-4f6a-9609-ba2caeca7a64"
VSBP01000972.1	RepeatMasker	DNA/Ginger	15467	15984	3827	-	.	ID="RND-6_FAMILY-5762";Tend="1431";Tstart="895";shortTE="F";uid="9b90f57f-3451-4a8d-8246-10f71b3aa740"
VSBP01000972.1	RepeatMasker	Unknown	5709	6133	558	-	.	ID="RND-6_FAMILY-17462";Tend="1123";Tstart="653";shortTE="F";uid="c1cd37e2-648e-45da-a574-7c2464ea9921"
VSBP01000972.1	RepeatMasker	LINE/I-Jockey	7548	8008	521	-	.	ID="JOCKEY-6_RPR";Tend="3401";Tstart="2941";shortTE="F";uid="5851c09c-9735-4b1e-8a19-a77d27acb8b9"
VSBP01009720.1	RepeatMasker	DNA/CMC-EnSpm	720	1273	4322	+	.	ID="RND-6_FAMILY-5115";Tend="596";Tstart="44";shortTE="F";uid="bcf8624c-cc75-4eca-8e2a-b6d958195510"
VSBP01009721.1	RepeatMasker	Unknown	1	968	7633	-	.	ID="RND-6_FAMILY-4697";Tend="966";Tstart="1";shortTE="F";uid="68aa67c4-9529-4286-a15b-012cb4eef791"
VSBP01009722.1	RepeatMasker	DNA/Ginger	1	199	1705	+	.	ID="RND-1_FAMILY-3";Tend="1847";Tstart="1649";shortTE="F";uid="1c65fb0d-8539-49e8-90f5-b2aa5faa9bf3"
VSBP01009722.1	RepeatMasker	DNA/Ginger	189	1272	7955	+	.	ID="RND-6_FAMILY-5762";Tend="2106";Tstart="951";shortTE="F";uid="923867c1-0f0e-40b3-9c44-cba43bfb25fd"
VSBP01009723.1	RepeatMasker	DNA/Ginger	419	1272	6837	+	.	ID="RND-6_FAMILY-9547";Tend="1732";Tstart="875";shortTE="F";uid="a651518b-642e-4dbc-b4a6-2240c5da54d9"
VSBP01009723.1	RepeatMasker	Retroposon?	240	420	694	+	.	ID="RND-6_FAMILY-12252";Tend="1102";Tstart="950";shortTE="F";uid="aea94554-d242-46ba-bebf-1e3d331d7bf3"
VSBP01009723.1	RepeatMasker	DNA/Ginger-1	324	1023	3655	-	.	ID="RND-1_FAMILY-79";Tend="1969";Tstart="1287";shortTE="F";uid="09947520-662c-438e-81e6-838019047f0e"
VSBP01009725.1	RepeatMasker	LINE/RTE-BovB	1	267	615	+	.	ID="RND-6_FAMILY-10298";Tend="1888";Tstart="1708";shortTE="F";uid="20e2064d-8227-4989-b239-060fb52cd620"
VSBP01009726.1	RepeatMasker	DNA	1	239	1512	+	.	ID="RND-6_FAMILY-593";Tend="1301";Tstart="1041";shortTE="F";uid="42c68b0c-59cb-4cbc-8911-748c5892f090"
VSBP01009726.1	RepeatMasker	DNA	917	1157	1436	+	.	ID="RND-6_FAMILY-11201";Tend="1819";Tstart="1583";shortTE="F";uid="793d7594-bac3-4788-82c6-6ed7f39a0d4f"
VSBP01009726.1	RepeatMasker	DNA	884	1073	1465	-	.	ID="RND-5_FAMILY-1211";Tend="820";Tstart="624";shortTE="F";uid="52ca5421-7fe9-4db2-8635-69c6a8850456"
VSBP01009727.1	RepeatMasker	DNA/Ginger-1	44	1144	8103	+	.	ID="RND-5_FAMILY-1199";Tend="1110";Tstart="43";shortTE="F";uid="12b3dc91-ca22-44f5-8cb4-11123dc2e553"
VSBP01000973.1	RepeatMasker	LTR/Pao	18731	21574	2505	+	.	ID="BEL3-I_AP";Tend="6313";Tstart="3470";shortTE="F";uid="b12d9bc4-dca1-45d9-8525-ac7c2a032095"
VSBP01000973.1	RepeatMasker	DNA/hAT-Ac	15147	15268	480	+	.	ID="DNA8-20_AP";Tend="454";Tstart="334";shortTE="F";uid="9f2586e2-9a8f-4e64-b0b2-b648a14953eb"
VSBP01000973.1	RepeatMasker	Unknown	3118	4020	1897	+	.	ID="RND-6_FAMILY-772";Tend="905";Tstart="52";shortTE="F";uid="a5e25397-09bb-4941-b54b-bd743881bdb9"
VSBP01000973.1	RepeatMasker	LTR/Copia	5350	5674	685	+	.	ID="RND-5_FAMILY-1263";Tend="341";Tstart="6";shortTE="F";uid="fe7c00df-3f36-4b49-afa2-3410f45d80d4"
VSBP01000973.1	RepeatMasker	DNA/hAT-Ac	10140	10261	469	+	.	ID="DNA8-20_AP";Tend="116";Tstart="1";shortTE="F";uid="c861f8b4-f105-43f8-aa37-6648c51a6efd"
VSBP01000973.1	RepeatMasker	DNA/Kolobok-E	7389	7921	3680	+	.	ID="RND-1_FAMILY-25";Tend="985";Tstart="461";shortTE="F";uid="a6c91826-1204-49a6-959b-0b6a02d9341a"
VSBP01000973.1	RepeatMasker	DNA/Kolobok-E	7617	7964	2036	-	.	ID="RND-1_FAMILY-48";Tend="807";Tstart="467";shortTE="F";uid="398f8c95-687f-4597-8026-11efe1976cb5"
VSBP01000973.1	RepeatMasker	Unknown	6484	7102	2697	-	.	ID="RND-1_FAMILY-1";Tend="611";Tstart="1";shortTE="F";uid="c779ef1f-5d2c-495f-a742-7febdeb33b5e"
VSBP01000973.1	RepeatMasker	RC/Helitron	1389	1905	2054	-	.	ID="RND-1_FAMILY-309";Tend="972";Tstart="450";shortTE="F";uid="755dd1a4-b754-4c3f-8b6e-3f9aa60f6d43"
VSBP01000973.1	RepeatMasker	Unknown	7915	9181	10853	-	.	ID="RND-6_FAMILY-15413";Tend="1348";Tstart="93";shortTE="F";uid="4dd4a195-ed83-42a9-b759-4b9d14aad763"
VSBP01000973.1	RepeatMasker	Unknown	7093	7198	472	-	.	ID="RND-1_FAMILY-58";Tend="734";Tstart="626";shortTE="F";uid="1ae1a20e-d244-412e-94fc-6f070b0cc573"
VSBP01000973.1	RepeatMasker	RC/Helitron	17965	18555	4358	-	.	ID="RND-6_FAMILY-1680";Tend="1713";Tstart="1097";shortTE="F";uid="4a6f5794-4f3d-49b8-9bbe-a3236fb17af8"
VSBP01000973.1	RepeatMasker	DNA/Ginger-1	18548	18725	1335	-	.	ID="RND-1_FAMILY-79";Tend="1901";Tstart="1728";shortTE="F";uid="b8c0f530-bb63-4401-aec4-cb570a525908"
VSBP01000973.1	RepeatMasker	DNA/TcMar-Tc1	7196	7392	1682	-	.	ID="RND-5_FAMILY-2752";Tend="656";Tstart="460";shortTE="F";uid="e843c7fd-7af2-4f94-9170-8f181576c4ea"
VSBP01009730.1	RepeatMasker	DNA/Kolobok-E	982	1212	511	+	.	ID="KOLOBOKE-2_AP";Tend="1412";Tstart="1180";shortTE="F";uid="93089c46-0146-46ce-8bd2-c032e2c1181f"
VSBP01009730.1	RepeatMasker	Unknown	1	333	1495	-	.	ID="RND-6_FAMILY-1738";Tend="683";Tstart="355";shortTE="F";uid="177f44ea-4681-4c4f-84d1-013b6a6998c5"
VSBP01009731.1	RepeatMasker	Retroposon?	1123	1272	1027	-	.	ID="SINE2-1_AP";Tend="926";Tstart="775";shortTE="F";uid="64a77041-501b-47d9-b4d5-771c9693e0ad"
VSBP01009731.1	RepeatMasker	DNA/hAT-Tip100	569	724	409	-	.	ID="RND-6_FAMILY-10602";TEgroup="ctg_9731%7CRND-6_FAMILY-10602%7C1";Tend="1711";Tstart="797";shortTE="T";uid="6b7f4aab-d207-4ce8-8729-65e03533f11d"
VSBP01009732.1	RepeatMasker	RC/Helitron	118	878	4466	+	.	ID="RND-1_FAMILY-224";Tend="767";Tstart="30";shortTE="F";uid="d1c053c1-ab37-4e2c-9c48-e4a213309680"
VSBP01009732.1	RepeatMasker	Unknown	879	1015	2155	+	.	ID="RND-6_FAMILY-772";Tend="886";Tstart="69";shortTE="F";uid="f8ba3272-e15d-4ae3-aa6a-bf3774224507"
VSBP01009733.1	RepeatMasker	DNA/MULE-MuDR	1	464	4118	-	.	ID="RND-1_FAMILY-70";Tend="993";Tstart="530";shortTE="F";uid="ae766a36-01cc-4364-9763-bb9b100b65b9"
VSBP01009733.1	RepeatMasker	Unknown	1033	1272	1321	-	.	ID="RND-1_FAMILY-230";Tend="586";Tstart="400";shortTE="F";uid="86d07ccc-ccc9-4305-a927-2fb43e5b5178"
VSBP01009733.1	RepeatMasker	DNA/hAT	769	1045	1743	-	.	ID="RND-6_FAMILY-723";Tend="837";Tstart="561";shortTE="F";uid="c47a6447-4c4d-4ec6-8980-df3e70690105"
VSBP01009736.1	RepeatMasker	Unknown	1077	1272	1245	+	.	ID="RND-5_FAMILY-284";Tend="849";Tstart="674";shortTE="F";uid="9dc89129-9519-42ef-88cb-7ac3bd9567aa"
VSBP01009737.1	RepeatMasker	DNA/P	45	454	541	-	.	ID="RND-6_FAMILY-2437";Tend="676";Tstart="282";shortTE="F";uid="b3d9e5c3-c8ee-40d8-b5bf-a9c59fd5998b"
VSBP01009738.1	RepeatMasker	LTR/Gypsy	1092	1256	463	+	.	ID="GYPSY8-I_AP";Tend="2456";Tstart="2292";shortTE="F";uid="d9699323-6013-4fa3-8674-7fc38d421a07"
VSBP01009739.1	RepeatMasker	LINE/RTE-BovB	34	1268	890	+	.	ID="RTE-63_LMI";Tend="2493";Tstart="1184";shortTE="F";uid="9230fd7d-70fd-4fe9-81d1-f122b7b59876"
VSBP01000974.1	RepeatMasker	DNA/hAT-Tip100	11957	12447	449	+	.	ID="RND-6_FAMILY-4409";Tend="1477";Tstart="987";shortTE="F";uid="c9e6dc42-8915-46c3-89fc-0957ad785e0d"
VSBP01000974.1	RepeatMasker	Unknown	18903	19059	529	+	.	ID="RND-1_FAMILY-43";Tend="1274";Tstart="1121";shortTE="F";uid="12056706-112b-4008-94dc-5d21e5dfab0f"
VSBP01000974.1	RepeatMasker	DNA/P	13009	13352	2446	+	.	ID="RND-5_FAMILY-101";Tend="1171";Tstart="836";shortTE="F";uid="8df60f92-4834-4c9f-aef0-4b6ae8689db4"
VSBP01000974.1	RepeatMasker	DNA/Sola-1	23880	24669	1536	+	.	ID="SOLA1-2_AP";Tend="3573";Tstart="2787";shortTE="F";uid="ceff243c-aff8-4ea2-b12d-4fde97c88779"
VSBP01000974.1	RepeatMasker	Unknown	24970	25312	1435	+	.	ID="RND-5_FAMILY-2908";Tend="871";Tstart="501";shortTE="F";uid="c6fd309a-cbcb-453a-b13a-73069891a8cf"
VSBP01000974.1	RepeatMasker	DNA/P	616	1053	438	+	.	ID="P-2_LSAL";Tend="1299";Tstart="862";shortTE="F";uid="6e6060ca-d75f-4ce7-8096-17cb3d4e8501"
VSBP01000974.1	RepeatMasker	DNA/hAT-hAT19	4419	4919	2414	-	.	ID="RND-6_FAMILY-326";Tend="1384";Tstart="903";shortTE="F";uid="66282f09-b413-47df-80ff-1a40e02de2ce"
VSBP01000974.1	RepeatMasker	Unknown	3331	3474	1325	-	.	ID="RND-6_FAMILY-7929";Tend="582";Tstart="439";shortTE="F";uid="46687dc5-ad28-4d7e-92ae-a15b316ea0da"
VSBP01000974.1	RepeatMasker	DNA/PiggyBac	3462	3674	1863	-	.	ID="RND-6_FAMILY-14799";Tend="1645";Tstart="1437";shortTE="F";uid="c0ac2b4e-4cb7-4ac8-a609-902e989fe911"
VSBP01000974.1	RepeatMasker	Unknown	23029	23353	593	-	.	ID="RND-6_FAMILY-1506";TEgroup="ctg_974%7CRND-6_FAMILY-1506%7C1";Tend="1232";Tstart="891";shortTE="T";uid="f38d5539-3f70-4f72-9ef4-cffd45977287"
VSBP01000974.1	RepeatMasker	DNA/hAT-hAT19	9078	9295	1892	-	.	ID="RND-6_FAMILY-326";Tend="911";Tstart="694";shortTE="F";uid="8c477673-ce1d-4b69-96ef-05fc39452d06"
VSBP01000974.1	RepeatMasker	Unknown	18662	19002	2252	-	.	ID="RND-1_FAMILY-55";Tend="856";Tstart="505";shortTE="F";uid="f18f8467-dfbf-4264-b860-56e9604ea386"
VSBP01009740.1	RepeatMasker	DNA/Ginger	280	1271	7107	+	.	ID="RND-6_FAMILY-5762";Tend="2300";Tstart="1294";shortTE="F";uid="40c0b923-045a-4f09-9e1a-46fa9f88c424"
VSBP01009740.1	RepeatMasker	Retroposon?	224	738	1276	-	.	ID="RND-6_FAMILY-17190";Tend="706";Tstart="203";shortTE="F";uid="c9be0186-3268-4567-ae2c-8d5f31689bb5"
VSBP01009741.1	RepeatMasker	DNA/hAT-Charlie	48	572	1867	-	.	ID="RND-6_FAMILY-149";Tend="1207";Tstart="689";shortTE="F";uid="c31b1b63-9d75-4f71-9e6f-b9316c4eaf6b"
VSBP01009742.1	RepeatMasker	RC/Helitron	202	1212	8883	+	.	ID="RND-5_FAMILY-1974";Tend="1035";Tstart="21";shortTE="F";uid="b611413f-9ae1-4e5d-bf49-ec7d55f49443"
VSBP01009742.1	RepeatMasker	RC/Helitron	1	462	4107	-	.	ID="RND-1_FAMILY-113";Tend="466";Tstart="1";shortTE="F";uid="cb54dd36-57fa-4aab-abb8-1a809ecce2a1"
VSBP01009743.1	RepeatMasker	DNA/P	595	1270	3015	+	.	ID="RND-6_FAMILY-1497";Tend="572";Tstart="42";shortTE="F";uid="d7faabdf-d272-44d1-a8d5-dda71e10cb7a"
VSBP01009743.1	RepeatMasker	DNA/Maverick	37	598	4629	-	.	ID="RND-1_FAMILY-399";Tend="1015";Tstart="452";shortTE="F";uid="e0f60a34-3b1f-4c73-a2a3-5a1a5006e08e"
VSBP01009744.1	RepeatMasker	DNA	1	632	4596	+	.	ID="RND-5_FAMILY-628";Tend="1636";Tstart="992";shortTE="F";uid="065ae9f1-a9a6-4936-8f89-65a215a83519"
VSBP01009747.1	RepeatMasker	Unknown	30	835	5899	-	.	ID="RND-6_FAMILY-2805";Tend="848";Tstart="10";shortTE="F";uid="50ff35a7-f874-42a1-ae8f-3902886f7317"
VSBP01009748.1	RepeatMasker	Unknown	1	1265	8331	+	.	ID="RND-5_FAMILY-3718";Tend="1256";Tstart="3";shortTE="F";uid="48beb460-7b6d-4c31-9f04-1cb851f4c77b"
VSBP01009749.1	RepeatMasker	Unknown	15	1198	5792	-	.	ID="RND-1_FAMILY-37";Tend="1520";Tstart="394";shortTE="F";uid="e8c58c59-83e8-4e47-8791-dfa38b5e92f6"
VSBP01000975.1	RepeatMasker	Unknown	20173	20390	1151	+	.	ID="RND-1_FAMILY-75";Tend="188";Tstart="1";shortTE="F";uid="d966e84e-16ea-41fa-9b4f-c229f880fdb5"
VSBP01000975.1	RepeatMasker	LINE/CR1	3788	5280	757	+	.	ID="RND-6_FAMILY-98";Tend="1513";Tstart="277";shortTE="F";uid="a3cc3b6c-872a-4165-8fe5-eb3cb2fdf323"
VSBP01000975.1	RepeatMasker	LINE/CR1	3062	3546	562	+	.	ID="RND-6_FAMILY-3280";Tend="1107";Tstart="632";shortTE="F";uid="a6c0d837-bcc1-411d-802a-84f3b8d504ad"
VSBP01000975.1	RepeatMasker	DNA	13053	13212	550	+	.	ID="DNA4-3_AP";Tend="634";Tstart="450";shortTE="F";uid="e4fc7750-cb84-4952-a55a-dadeee744234"
VSBP01000975.1	RepeatMasker	Retroposon?	25634	26018	602	+	.	ID="SINE2-1_AP";Tend="564";Tstart="188";shortTE="F";uid="4721918c-ee04-4b47-a27a-13e2e08a084d"
VSBP01000975.1	RepeatMasker	DNA	10967	11126	550	+	.	ID="DNA4-3_AP";Tend="634";Tstart="450";shortTE="F";uid="693da54e-7a48-494d-9eb6-aace11dbd1f1"
VSBP01000975.1	RepeatMasker	DNA/hAT-hAT19	1596	1860	871	+	.	ID="HAT-N2_AP";Tend="735";Tstart="616";shortTE="F";uid="58062cb6-eae2-40b2-94c0-51eb932a1715"
VSBP01000975.1	RepeatMasker	DNA	21985	22317	933	+	.	ID="RND-5_FAMILY-4985";Tend="1801";Tstart="1495";shortTE="F";uid="79e2066b-18a2-49a9-95ef-2a873bc46d12"
VSBP01000975.1	RepeatMasker	Unknown	17524	18548	5288	+	.	ID="RND-1_FAMILY-8";Tend="1337";Tstart="375";shortTE="F";uid="b31de6f5-2e3b-4b93-a95f-ca6d3dac389e"
VSBP01000975.1	RepeatMasker	Retroposon?	19802	20040	611	+	.	ID="RND-6_FAMILY-10736";Tend="555";Tstart="319";shortTE="F";uid="809eec73-f483-4800-84ba-32fae39f1679"
VSBP01000975.1	RepeatMasker	DNA/MULE-MuDR	1434	1639	765	-	.	ID="RND-6_FAMILY-19548";Tend="1514";Tstart="1311";shortTE="F";uid="68657067-11e7-45d6-af5c-b2de2c7a53fe"
VSBP01000975.1	RepeatMasker	DNA/hAT	6007	6181	428	-	.	ID="RND-5_FAMILY-8255";Tend="1082";Tstart="907";shortTE="F";uid="92c49002-301f-47dd-bc87-1bd8214ce192"
VSBP01000975.1	RepeatMasker	DNA/Ginger	11820	11968	1180	-	.	ID="RND-6_FAMILY-9547";Tend="2014";Tstart="1866";shortTE="F";uid="f835dbc5-db03-4bb0-b8af-35c367edbeac"
VSBP01000975.1	RepeatMasker	Unknown	5804	5920	802	-	.	ID="RND-1_FAMILY-169";Tend="1093";Tstart="979";shortTE="F";uid="b5200366-3b46-41ba-89fb-bb780073e786"
VSBP01000975.1	RepeatMasker	LINE/CR1	2580	3449	705	-	.	ID="RND-6_FAMILY-8279";Tend="857";Tstart="14";shortTE="F";uid="58309946-d18c-4056-86d2-27fd6371d75a"
VSBP01000975.1	RepeatMasker	Unknown	23536	24649	5549	-	.	ID="RND-6_FAMILY-16837";Tend="1154";Tstart="92";shortTE="F";uid="611f0327-2b41-475c-9fd5-669aaa641899"
VSBP01000975.1	RepeatMasker	LINE/I	20797	20978	552	-	.	ID="RND-6_FAMILY-20679";Tend="1061";Tstart="867";shortTE="F";uid="6438c2a1-ec46-4f61-9002-4a3487e2ed34"
VSBP01000975.1	RepeatMasker	DNA	14676	14941	1221	-	.	ID="ttaa2_ap";Tend="284";Tstart="16";shortTE="F";uid="bf18518f-d623-424f-8a76-9aed8aeb0ec3"
VSBP01000975.1	RepeatMasker	DNA/hAT-Tip100	26067	26214	642	-	.	ID="DNA8-13_AP";Tend="788";Tstart="643";shortTE="F";uid="92dd44b5-199d-4945-95be-43e5348c781d"
VSBP01000975.1	RepeatMasker	DNA/hAT	5657	5796	495	-	.	ID="RND-5_FAMILY-8255";Tend="1583";Tstart="1448";shortTE="F";uid="edf61ae4-6c49-4b17-9a4d-b73519944858"
VSBP01009752.1	RepeatMasker	DNA/Ginger	1	1271	9994	-	.	ID="RND-6_FAMILY-9547";Tend="2386";Tstart="1120";shortTE="F";uid="edec80c7-740e-4248-a282-803015cf3473"
VSBP01009754.1	RepeatMasker	Unknown	201	1069	6321	+	.	ID="RND-6_FAMILY-4052";Tend="832";Tstart="3";shortTE="F";uid="6319e967-8e39-40d2-b396-5957807e242c"
VSBP01009756.1	RepeatMasker	Unknown	352	1271	6573	-	.	ID="RND-5_FAMILY-835";Tend="895";Tstart="1";shortTE="F";uid="c8d2fbae-ccc4-476e-8f02-c634344d889a"
VSBP01009759.1	RepeatMasker	DNA/Ginger	165	1270	6769	-	.	ID="rnd-1_family-3";Tend="2776";Tstart="1014";shortTE="F";uid="80f0f0ba-12d2-41df-8765-ec813597e00d"
VSBP01000976.1	RepeatMasker	DNA/hAT-Tip100	22180	22390	849	+	.	ID="RND-5_FAMILY-5760";Tend="1404";Tstart="1203";shortTE="F";uid="b72b783f-1d3a-41b1-8625-fc4c80c42ed4"
VSBP01000976.1	RepeatMasker	DNA/hAT-Tip100	15546	15661	438	+	.	ID="RND-5_FAMILY-5760";Tend="606";Tstart="480";shortTE="F";uid="ef28dc0c-624c-4e20-9723-d197b7dca066"
VSBP01000976.1	RepeatMasker	DNA/hAT-Tip100	21899	22014	438	+	.	ID="RND-5_FAMILY-5760";Tend="606";Tstart="480";shortTE="F";uid="82d6aeec-f344-4ad0-8a3f-61b13586a0bc"
VSBP01000976.1	RepeatMasker	DNA	22702	23235	2460	+	.	ID="RND-1_FAMILY-45";Tend="1494";Tstart="979";shortTE="F";uid="a9c8e9a6-d7a4-496c-bb2e-4cf00f407609"
VSBP01000976.1	RepeatMasker	Unknown	18319	18876	1054	+	.	ID="RND-5_FAMILY-1850";TEgroup="ctg_976%7CRND-5_FAMILY-1850%7C1";Tend="1605";Tstart="931";shortTE="F";uid="19ec92e2-e1ea-422d-917b-ddc8ac26f45b"
VSBP01000976.1	RepeatMasker	DNA/hAT-Tip100	15831	16041	885	+	.	ID="RND-5_FAMILY-5760";Tend="1404";Tstart="1203";shortTE="F";uid="e3b98e2c-f6b4-4a13-b5d4-40ec057d1b29"
VSBP01000976.1	RepeatMasker	DNA	16352	16885	2473	+	.	ID="RND-1_FAMILY-45";Tend="1494";Tstart="979";shortTE="F";uid="701cc118-4ff0-439b-b30f-ebe6dab524c1"
VSBP01000976.1	RepeatMasker	Retroposon?	24776	26022	5393	-	.	ID="RND-6_FAMILY-2028";Tend="1243";Tstart="80";shortTE="F";uid="bb1d4c4f-90fa-4f1d-924b-86021f621a80"
VSBP01000976.1	RepeatMasker	LINE/R1	8006	8185	454	-	.	ID="SART-5_API";Tend="4399";Tstart="4213";shortTE="F";uid="d9a83a8f-7e57-403b-83d5-4ed37c461d3b"
VSBP01000976.1	RepeatMasker	Retroposon?	18827	19289	2980	-	.	ID="RND-6_FAMILY-2028";Tend="1350";Tstart="911";shortTE="F";uid="aaf5cb9b-877c-4a99-9784-6bae19c9d64f"
VSBP01000976.1	RepeatMasker	Retroposon?	18024	18318	513	-	.	ID="RND-6_FAMILY-2028";Tend="1984";Tstart="1510";shortTE="F";uid="a16d6b1b-0578-45cb-9979-994fdd611e8f"
VSBP01000976.1	RepeatMasker	DNA	16143	16271	613	-	.	ID="ttaa2b_ap";Tend="426";Tstart="331";shortTE="F";uid="3dde3daf-0e7d-430c-ba38-fbfaa1b63800"
VSBP01000976.1	RepeatMasker	DNA	22492	22621	614	-	.	ID="ttaa2c_ap";Tend="423";Tstart="328";shortTE="F";uid="ebb3b85a-35bf-4edc-9fee-28ff5138a198"
VSBP01000976.1	RepeatMasker	DNA/Ginger	1616	2348	5632	-	.	ID="RND-1_FAMILY-3";Tend="1878";Tstart="1148";shortTE="F";uid="01c73ee7-2397-4fca-9ff1-723155ab0bc6"
VSBP01000976.1	RepeatMasker	Unknown	3	510	4004	-	.	ID="RND-1_FAMILY-260";Tend="1324";Tstart="812";shortTE="F";uid="a9b4ce98-defd-4ca1-8712-df814db91ee6"
VSBP01009760.1	RepeatMasker	Unknown	173	1270	8569	+	.	ID="RND-1_FAMILY-59";Tend="1071";Tstart="1";shortTE="F";uid="8d7e902c-5c46-4f35-b73d-cac3314bcf00"
VSBP01009760.1	RepeatMasker	Unknown	9	946	5725	-	.	ID="RND-1_FAMILY-89";Tend="1015";Tstart="24";shortTE="F";uid="c18a4cdf-844a-4961-b1b2-cd8f4cde7847"
VSBP01009761.1	RepeatMasker	DNA	453	792	762	+	.	ID="DNA4-2_AP";Tend="294";Tstart="7";shortTE="F";uid="186e1dbf-8d9b-412d-9785-defc6dc6919e"
VSBP01009764.1	RepeatMasker	DNA/hAT	674	870	971	+	.	ID="DNA8-92_AP";Tend="404";Tstart="172";shortTE="F";uid="4b044bd0-9486-4d51-87f1-2cf305089ed1"
VSBP01009764.1	RepeatMasker	Retroposon?	525	670	1025	-	.	ID="SINE2-1_AP";Tend="1770";Tstart="1629";shortTE="F";uid="86fbebee-4964-4fed-872c-4564dc2a7a5c"
VSBP01009765.1	RepeatMasker	DNA/hAT-hAT19	110	882	770	-	.	ID="hat-4_lmi";Tend="1540";Tstart="702";shortTE="F";uid="640ff827-5b80-4691-ab1e-4dd6212fba16"
VSBP01009766.1	RepeatMasker	Unknown	44	879	6274	+	.	ID="RND-6_FAMILY-1510";Tend="831";Tstart="1";shortTE="F";uid="fd2a3eb3-b398-4d90-9d45-37877e4866ab"
VSBP01009766.1	RepeatMasker	Unknown	1073	1270	1771	-	.	ID="RND-1_FAMILY-41";Tend="1267";Tstart="1070";shortTE="F";uid="34cd2d71-9f3d-4618-9b70-dd67bd9d154f"
VSBP01009767.1	RepeatMasker	Unknown	619	951	1103	-	.	ID="RND-6_FAMILY-14671";Tend="1256";Tstart="935";shortTE="F";uid="61bed357-b226-4e56-9da4-0e2b21f8385f"
VSBP01009768.1	RepeatMasker	Unknown	404	934	4353	+	.	ID="RND-6_FAMILY-3181";Tend="855";Tstart="316";shortTE="F";uid="cb10012b-3c55-41b0-85d0-a488efb2822d"
VSBP01009768.1	RepeatMasker	DNA/P	1	199	1658	-	.	ID="RND-6_FAMILY-3930";Tend="1129";Tstart="931";shortTE="F";uid="8ddc57a7-0158-432d-bfae-b8e6ef1fc0ac"
VSBP01009769.1	RepeatMasker	Unknown	1041	1270	1857	+	.	ID="RND-1_FAMILY-77";Tend="1004";Tstart="775";shortTE="F";uid="eff1f21e-c2c4-46ee-87c2-6670479cc12f"
VSBP01000977.1	RepeatMasker	DNA/hAT-hAT19	1	540	3295	+	.	ID="RND-1_FAMILY-342";Tend="1656";Tstart="1165";shortTE="F";uid="80cad0f9-2689-48ce-99ae-851eea7e69f5"
VSBP01000977.1	RepeatMasker	DNA/hAT	3237	3739	2545	+	.	ID="RND-6_FAMILY-6283";Tend="1099";Tstart="609";shortTE="F";uid="7f01e2c9-8108-4ab8-b6af-2e8cf9045039"
VSBP01000977.1	RepeatMasker	Unknown	5357	5598	1494	+	.	ID="RND-1_FAMILY-299";Tend="1235";Tstart="963";shortTE="F";uid="20249a6d-6d53-4e08-8698-8f84eace0f21"
VSBP01000977.1	RepeatMasker	DNA	13157	13287	470	+	.	ID="RND-6_FAMILY-2044";Tend="856";Tstart="716";shortTE="F";uid="ac4f6c56-6cd7-44eb-8570-39a45dcb9cbc"
VSBP01000977.1	RepeatMasker	DNA/hAT-Tip100	14836	14968	477	+	.	ID="HAT-N16_AP";Tend="134";Tstart="1";shortTE="F";uid="ec64ab10-13fc-4305-a3ac-d13e0d4015f4"
VSBP01000977.1	RepeatMasker	Unknown	19080	19473	2275	+	.	ID="RND-6_FAMILY-5237";Tend="971";Tstart="601";shortTE="F";uid="273d629b-cb4c-4289-bb2c-9ad1504fe541"
VSBP01000977.1	RepeatMasker	Retroposon?	7209	7502	411	+	.	ID="RND-3_FAMILY-37";Tend="1625";Tstart="1310";shortTE="F";uid="3760bb21-0ea6-4402-a06f-e25f57fbc0ee"
VSBP01000977.1	RepeatMasker	Unknown	22549	22888	2508	+	.	ID="RND-5_FAMILY-3090";Tend="1140";Tstart="800";shortTE="F";uid="003b0324-e644-4ca5-8340-fa22b5c83b77"
VSBP01000977.1	RepeatMasker	LINE/L2	18111	18551	3638	+	.	ID="RND-5_FAMILY-61";Tend="1100";Tstart="658";shortTE="F";uid="400c2ffd-161c-44a1-b245-3c1f22ec68fe"
VSBP01000977.1	RepeatMasker	DNA/hAT-Ac	8924	10184	8964	+	.	ID="RND-6_FAMILY-12162";Tend="1219";Tstart="16";shortTE="F";uid="8f3d4500-5c90-4bf6-b8ae-2722a1f95f9a"
VSBP01000977.1	RepeatMasker	DNA	13992	14801	5942	+	.	ID="RND-1_FAMILY-274";Tend="1401";Tstart="593";shortTE="F";uid="6b0cbd73-538d-438c-8588-0d61e5db2a65"
VSBP01000977.1	RepeatMasker	Unknown	25673	25844	535	+	.	ID="RND-1_FAMILY-69";Tend="227";Tstart="63";shortTE="F";uid="4fa563f6-b6ee-4b2a-b019-d3195981a3b0"
VSBP01000977.1	RepeatMasker	LINE/L2	16769	17120	2911	+	.	ID="RND-5_FAMILY-61";Tend="1011";Tstart="658";shortTE="F";uid="4fe80eeb-e970-4845-bb25-ecd4721a7307"
VSBP01000977.1	RepeatMasker	DNA	12854	13272	2413	-	.	ID="TTAA5_AP";Tend="442";Tstart="1";shortTE="F";uid="1e888205-47f0-4535-8263-e5586710f34c"
VSBP01000977.1	RepeatMasker	Unknown	11844	12357	2145	-	.	ID="RND-6_FAMILY-10799";Tend="1329";Tstart="813";shortTE="F";uid="adeb751f-692f-47f2-a7ec-afe0ce2cb5c3"
VSBP01000977.1	RepeatMasker	DNA/Ginger-2	13332	13990	2963	-	.	ID="GINGER2-N2_AP";TEgroup="ctg_977%7CGINGER2-N2_AP%7C1";Tend="1692";Tstart="1";shortTE="F";uid="255f131e-0234-4885-b6a3-0c20c1cf76a4"
VSBP01000977.1	RepeatMasker	Unknown	5774	6245	3559	-	.	ID="RND-6_FAMILY-10799";Tend="1486";Tstart="1013";shortTE="F";uid="e1f74bf4-fd63-4990-a2e3-62aa3fe30986"
VSBP01000977.1	RepeatMasker	Unknown	26035	26180	828	-	.	ID="RND-6_FAMILY-8104";Tend="956";Tstart="835";shortTE="F";uid="43af7b50-0c9e-43cd-b12f-338a9a7edd51"
VSBP01009770.1	RepeatMasker	Unknown	825	1270	2636	+	.	ID="RND-5_FAMILY-2740";Tend="405";Tstart="1";shortTE="F";uid="62691808-9f6c-4661-a5de-5cdb6027b3d9"
VSBP01009770.1	RepeatMasker	DNA/Maverick	1	747	5484	+	.	ID="RND-5_FAMILY-293";Tend="822";Tstart="62";shortTE="F";uid="6c1e86fb-9cd7-46f6-bd56-1fb0b6299c26"
VSBP01009771.1	RepeatMasker	DNA/Maverick	1	1270	10558	+	.	ID="rnd-5_family-444";Tend="1219";Tstart="1";shortTE="F";uid="4de58249-49f0-44bf-a62b-9211317c0219"
VSBP01009772.1	RepeatMasker	Unknown	1	1270	3988	+	.	ID="RND-6_FAMILY-4052";Tend="816";Tstart="17";shortTE="F";uid="6cfcf453-b75d-49d8-ae22-7fb4faa732f7"
VSBP01009773.1	RepeatMasker	DNA	24	450	2584	+	.	ID="TTAA15_AP";Tend="595";Tstart="169";shortTE="F";uid="f646a0cd-c73a-4385-bfa3-77d3dc074efc"
VSBP01009774.1	RepeatMasker	LINE/CR1	574	1269	5323	+	.	ID="RND-5_FAMILY-4927";Tend="680";Tstart="1";shortTE="F";uid="6b5c70d8-c3be-4bca-bc79-79efb9c9fe1d"
VSBP01009774.1	RepeatMasker	Unknown	207	903	6053	-	.	ID="RND-6_FAMILY-7630";Tend="697";Tstart="1";shortTE="F";uid="c74d5357-6e9a-4c63-b42f-66780ea3d66c"
VSBP01009775.1	RepeatMasker	RC/Helitron	1	221	1597	+	.	ID="RND-1_FAMILY-224";Tend="284";Tstart="68";shortTE="F";uid="aadb00f7-0fd5-42c8-ab33-ddde665bd456"
VSBP01009776.1	RepeatMasker	Unknown	1	279	1742	+	.	ID="RND-5_FAMILY-4679";Tend="1340";Tstart="1037";shortTE="F";uid="f2bf0ff3-2e2a-4be6-9e9c-07a48ba6314c"
VSBP01009776.1	RepeatMasker	DNA/hAT-hAT19	276	630	2841	-	.	ID="RND-6_FAMILY-7231";Tend="349";Tstart="1";shortTE="F";uid="7186232e-2357-4362-a40d-a0cca1d716b3"
VSBP01009776.1	RepeatMasker	Unknown	1062	1269	1677	-	.	ID="RND-6_FAMILY-5243";Tend="1178";Tstart="970";shortTE="F";uid="5487ff3a-b57b-4d17-be54-92e2b9f2b3f2"
VSBP01009777.1	RepeatMasker	DNA/PIF-ISL2EU	427	1269	6980	+	.	ID="RND-6_FAMILY-7835";Tend="1042";Tstart="190";shortTE="F";uid="344c7c79-778e-40ac-ac22-3c61b490d353"
VSBP01009777.1	RepeatMasker	DNA/Maverick	1	349	1836	-	.	ID="RND-5_FAMILY-598";Tend="736";Tstart="396";shortTE="F";uid="4d549f1e-7ac7-4ef5-bbef-a0387926dde3"
VSBP01009778.1	RepeatMasker	Unknown	1	137	1246	+	.	ID="RND-6_FAMILY-772";Tend="1004";Tstart="868";shortTE="F";uid="43923274-f759-4a54-9ed0-626bf7be5ede"
VSBP01009778.1	RepeatMasker	DNA/hAT-Tip100	471	1187	2284	-	.	ID="RND-5_FAMILY-109";Tend="834";Tstart="87";shortTE="F";uid="32058307-0093-42d2-9693-7028f8476d20"
VSBP01009778.1	RepeatMasker	Unknown	77	419	683	-	.	ID="RND-6_FAMILY-4234";Tend="628";Tstart="357";shortTE="F";uid="69da08ed-ba81-4eee-850b-78f59edcd674"
VSBP01009779.1	RepeatMasker	Unknown	923	1190	1611	+	.	ID="RND-1_FAMILY-241";Tend="1439";Tstart="1170";shortTE="F";uid="84b3e237-196f-42c0-9e28-6c16fd4ff1fc"
VSBP01009779.1	RepeatMasker	Unknown	697	924	1745	+	.	ID="RND-6_FAMILY-5993";Tend="1220";Tstart="992";shortTE="F";uid="285daf04-4317-491f-b6d1-2c4a0fa09bd5"
VSBP01009779.1	RepeatMasker	LTR/Copia	137	549	1047	+	.	ID="RND-6_FAMILY-10299";Tend="748";Tstart="339";shortTE="F";uid="5d908b50-24d0-45c6-ab8e-248369dba943"
VSBP01009779.1	RepeatMasker	LTR/Copia	547	713	1322	-	.	ID="RND-6_FAMILY-638";Tend="265";Tstart="100";shortTE="F";uid="29ef201b-0c2d-4457-bcfa-41e5f8e08ab4"
VSBP01000978.1	RepeatMasker	DNA/PIF-Harbinger	15787	16215	536	+	.	ID="HARB-1_AP";Tend="2380";Tstart="1956";shortTE="F";uid="351462bd-7a4b-41cb-8772-9aaf68c502f0"
VSBP01000978.1	RepeatMasker	DNA/Maverick	13029	13520	707	+	.	ID="POLINTON-1_PBA";Tend="11541";Tstart="11050";shortTE="F";uid="1b63250f-326e-466a-8ade-50ceade8a2bd"
VSBP01000978.1	RepeatMasker	DNA/Kolobok-E	21160	21399	854	+	.	ID="RND-6_FAMILY-2557";Tend="423";Tstart="191";shortTE="F";uid="7151b014-17e3-421d-b2c2-fe2bc1f47c1e"
VSBP01000978.1	RepeatMasker	Retroposon?	6	377	1706	+	.	ID="RND-1_FAMILY-283";Tend="1887";Tstart="1540";shortTE="F";uid="387e7ca9-a101-48f4-bfd3-82472941ded6"
VSBP01000978.1	RepeatMasker	Unknown	11033	11752	6395	+	.	ID="RND-6_FAMILY-2529";Tend="872";Tstart="152";shortTE="F";uid="8ec9255a-febc-43f4-a1bb-30f80efe5feb"
VSBP01000978.1	RepeatMasker	DNA/hAT-hAT19	20645	21175	3999	+	.	ID="RND-5_FAMILY-2623";Tend="596";Tstart="86";shortTE="F";uid="75e8ad31-db09-41e4-99e7-e2fcd0a12850"
VSBP01000978.1	RepeatMasker	DNA/MULE-MuDR	25344	25558	1664	+	.	ID="RND-6_FAMILY-4440";Tend="840";Tstart="633";shortTE="F";uid="63443857-c466-4b26-b5cf-eda34ff6c531"
VSBP01000978.1	RepeatMasker	DNA/PIF-Harbinger	4988	5416	536	+	.	ID="HARB-1_AP";Tend="2380";Tstart="1956";shortTE="F";uid="c47b9411-6531-45df-ac9e-cbe20375455f"
VSBP01000978.1	RepeatMasker	DNA/Maverick	12622	13028	4196	-	.	ID="rnd-6_family-4081";Tend="693";Tstart="300";shortTE="F";uid="7dc2b48e-ae80-4238-87f0-7c166f2bffd8"
VSBP01000978.1	RepeatMasker	Unknown	2551	2688	857	-	.	ID="RND-6_FAMILY-16058";Tend="1170";Tstart="1038";shortTE="F";uid="c19c780c-4b94-4ae5-99db-86b766d5e123"
VSBP01000978.1	RepeatMasker	DNA/Maverick	20012	20492	498	-	.	ID="RND-1_FAMILY-248";Tend="1301";Tstart="833";shortTE="F";uid="e0b2b0ea-eb19-484e-95bb-027884cb4c92"
VSBP01000978.1	RepeatMasker	DNA/Maverick	13521	13827	4196	-	.	ID="rnd-6_family-4081";Tend="299";Tstart="1";shortTE="F";uid="d1c2e456-dae1-4808-9d9e-25de3be4c213"
VSBP01000978.1	RepeatMasker	DNA/PIF-Harbinger	22292	22855	415	-	.	ID="harbinger-2b_drh";Tend="1794";Tstart="1194";shortTE="F";uid="924f9d07-cc83-4f02-be47-4403ddc1cd43"
VSBP01000978.1	RepeatMasker	DNA	11547	12128	4267	-	.	ID="RND-5_FAMILY-1255";Tend="796";Tstart="279";shortTE="F";uid="b12757f0-ee26-45f6-8eb0-0a782c950f2e"
VSBP01000978.1	RepeatMasker	Retroposon?	474	856	1186	-	.	ID="SINE2-1_AP";Tend="1002";Tstart="587";shortTE="F";uid="b65e663a-9d59-4d33-9720-87b508b6cc56"
VSBP01000978.1	RepeatMasker	DNA/hAT-Blackjack	19161	19503	2363	-	.	ID="RND-6_FAMILY-747";Tend="961";Tstart="615";shortTE="F";uid="521c55ff-e8af-41c3-8608-fe6badbd4ff0"
VSBP01009780.1	RepeatMasker	DNA/hAT-Blackjack	1	294	2486	+	.	ID="RND-6_FAMILY-2282";Tend="1162";Tstart="876";shortTE="F";uid="7e36ba22-7332-4997-95b5-7b403e37fed1"
VSBP01009781.1	RepeatMasker	DNA/TcMar-Tc4	193	1269	8199	+	.	ID="RND-5_FAMILY-1052";Tend="1233";Tstart="165";shortTE="F";uid="af2df528-c2e6-4d49-8784-9664b3a3d9dd"
VSBP01009781.1	RepeatMasker	DNA/Kolobok-E	1	197	1515	-	.	ID="RND-6_FAMILY-3143";Tend="1739";Tstart="1543";shortTE="F";uid="ae5d9146-1b0b-416a-96b7-61f1d85772a3"
VSBP01009782.1	RepeatMasker	LTR/Gypsy	4	1234	3507	+	.	ID="RND-6_FAMILY-7252";Tend="1055";Tstart="19";shortTE="F";uid="3abcd499-c174-4dd8-861a-c7d5a56c1df2"
VSBP01009784.1	RepeatMasker	Unknown	1	613	4479	+	.	ID="RND-1_FAMILY-5";Tend="1091";Tstart="488";shortTE="F";uid="90cb31ac-1ca1-4d6d-bbf9-06d908d38e90"
VSBP01009784.1	RepeatMasker	Unknown	613	747	563	+	.	ID="RND-1_FAMILY-61";Tend="269";Tstart="107";shortTE="F";uid="8438ba0e-7424-44c1-aef4-410d8d6f4e1c"
VSBP01009784.1	RepeatMasker	DNA/PIF-Harbinger	754	1229	947	-	.	ID="RND-6_FAMILY-400";Tend="1240";Tstart="769";shortTE="F";uid="29155740-0895-409c-a8d2-4dd986fac3ac"
VSBP01009785.1	RepeatMasker	DNA/hAT-Tip100	405	534	840	+	.	ID="DNA8-113_AP";Tend="123";Tstart="1";shortTE="F";uid="b6abd840-163a-4b34-a9b5-11bbfb66345e"
VSBP01009785.1	RepeatMasker	DNA/P	95	211	457	-	.	ID="DNA8-26_AP";Tend="130";Tstart="12";shortTE="F";uid="f7c1a605-aa06-49e7-8a5d-bf7d14cc2581"
VSBP01009786.1	RepeatMasker	Unknown	1069	1257	559	+	.	ID="RND-1_FAMILY-270";TEgroup="ctg_9786%7CRND-1_FAMILY-270%7C1";Tend="1144";Tstart="1016";shortTE="F";uid="bf8e6418-082e-4766-adb3-af1575989c17"
VSBP01009786.1	RepeatMasker	DNA/MULE-MuDR	15	903	437	-	.	ID="RND-6_FAMILY-4404";Tend="1142";Tstart="296";shortTE="F";uid="2826261d-123f-4bc7-96b3-d2628d47f124"
VSBP01009787.1	RepeatMasker	RC/Helitron	664	1186	651	+	.	ID="RND-1_FAMILY-297";Tend="820";Tstart="283";shortTE="F";uid="b63b4cc1-8476-43d0-8192-731d2f589b11"
VSBP01009787.1	RepeatMasker	Retroposon?	1	597	3870	+	.	ID="RND-1_FAMILY-247";Tend="1579";Tstart="1027";shortTE="F";uid="9064acc5-df6f-4126-92eb-332aa724e86c"
VSBP01009787.1	RepeatMasker	DNA/Ginger	390	1062	2797	-	.	ID="RND-6_FAMILY-9547";Tend="2138";Tstart="1460";shortTE="F";uid="dd857960-9702-42b9-8ee7-33cce9caaec0"
VSBP01009787.1	RepeatMasker	Retroposon?	192	389	1484	-	.	ID="SINE2-2_AP";Tend="1394";Tstart="619";shortTE="F";uid="c111dab0-2b2e-4e4e-ab73-7c9c21abe2dc"
VSBP01009788.1	RepeatMasker	DNA/Ginger	1	610	4218	+	.	ID="RND-6_FAMILY-9547";Tend="2550";Tstart="1948";shortTE="F";uid="6e0073ad-35a7-4081-b46d-f01caa3af2eb"
VSBP01009788.1	RepeatMasker	DNA/Ginger	786	1269	3775	-	.	ID="RND-6_FAMILY-5762";Tend="2548";Tstart="2069";shortTE="F";uid="eff93af6-83e0-4027-98f5-24d464748212"
VSBP01009788.1	RepeatMasker	DNA/Ginger	569	782	1099	-	.	ID="RND-5_FAMILY-5363";Tend="1120";Tstart="894";shortTE="F";uid="91db645b-adfc-4a74-8de5-ff136252caff"
VSBP01009789.1	RepeatMasker	DNA/Ginger	184	528	440	+	.	ID="RND-6_FAMILY-9547";Tend="1394";Tstart="1013";shortTE="F";uid="e87f18b1-049f-404b-af9c-ab894dd6dbc3"
VSBP01000979.1	RepeatMasker	Unknown	16446	16659	1851	+	.	ID="RND-1_FAMILY-385";Tend="891";Tstart="682";shortTE="F";uid="ebda15ed-3b20-4a19-8b6b-ca7253ffd7db"
VSBP01000979.1	RepeatMasker	DNA	22336	22550	1089	+	.	ID="RND-6_FAMILY-15349";Tend="1426";Tstart="1196";shortTE="F";uid="831603c5-3b07-47fc-8b9c-016806a08a83"
VSBP01000979.1	RepeatMasker	DNA/Sola-1	15152	16445	7589	+	.	ID="SOLA1-5_AP";TEgroup="ctg_979%7CSOLA1-5_AP%7C1";Tend="3705";Tstart="2273";shortTE="F";uid="81391dd7-67e3-415c-823e-68012c4ea915"
VSBP01000979.1	RepeatMasker	DNA/Sola-1	12288	15154	13988	+	.	ID="sola1-5_ap";Tend="2573";Tstart="1";shortTE="F";uid="d709e4c0-be4d-4df6-90f9-e02eb72c2033"
VSBP01000979.1	RepeatMasker	DNA/hAT-hAT19	5336	5724	3236	-	.	ID="RND-6_FAMILY-27161";Tend="1343";Tstart="953";shortTE="F";uid="a77db713-d104-4516-a2d2-0739e29e93fc"
VSBP01000979.1	RepeatMasker	Unknown	18946	19077	601	-	.	ID="RND-5_FAMILY-5307";Tend="1436";Tstart="1287";shortTE="F";uid="11b07170-8d4a-45fd-af62-afa6bb9e97a8"
VSBP01000979.1	RepeatMasker	DNA/P	23457	24442	959	-	.	ID="P-1_LHU";Tend="3005";Tstart="2007";shortTE="F";uid="72bd2f49-0226-476f-9f92-c86d668459b1"
VSBP01000979.1	RepeatMasker	Unknown	18405	18756	2727	-	.	ID="RND-1_FAMILY-88";Tend="759";Tstart="409";shortTE="F";uid="4ecc14ce-9f8f-497f-bab2-d7ffda5f25ed"
VSBP01000979.1	RepeatMasker	Unknown	25845	26047	1044	-	.	ID="RND-1_FAMILY-308";Tend="915";Tstart="737";shortTE="F";uid="02610b33-82c5-466b-9861-54d516d9788d"
VSBP01000979.1	RepeatMasker	Unknown	11738	12101	1798	-	.	ID="RND-1_FAMILY-88";Tend="623";Tstart="115";shortTE="F";uid="acd06075-4e2b-4a33-a9b0-faa5333c7862"
VSBP01000979.1	RepeatMasker	LTR/Gypsy	4	1402	4496	-	.	ID="RND-5_FAMILY-1315";Tend="1621";Tstart="229";shortTE="F";uid="d78b3942-b4a4-4ad6-a8b3-78501bc455e7"
VSBP01009793.1	RepeatMasker	LINE/L2	79	1268	436	+	.	ID="RND-6_FAMILY-1076";TEgroup="ctg_9793%7CRND-6_FAMILY-1076%7C1";Tend="1140";Tstart="63";shortTE="T";uid="d6535a18-57cb-4ed6-ae52-31d21857d96c"
VSBP01009794.1	RepeatMasker	LTR/Gypsy	3	559	714	+	.	ID="RND-6_FAMILY-9508";Tend="508";Tstart="33";shortTE="F";uid="8653986d-10ca-4a6a-8867-1f901c237745"
VSBP01009794.1	RepeatMasker	LTR/Gypsy	669	1268	5113	-	.	ID="RND-6_FAMILY-1386";Tend="973";Tstart="386";shortTE="F";uid="50bb9bbb-8af1-4fcf-8a78-3743c7270ae1"
VSBP01009795.1	RepeatMasker	Unknown	4	1267	4670	+	.	ID="RND-3_FAMILY-366";Tend="1500";Tstart="239";shortTE="F";uid="9e344379-4744-479c-85fe-7070eb180024"
VSBP01009797.1	RepeatMasker	Unknown	301	1033	4970	+	.	ID="RND-5_FAMILY-1271";Tend="704";Tstart="1";shortTE="F";uid="925dbe37-c923-4541-a4ac-ba511302f779"
VSBP01009797.1	RepeatMasker	Retroposon?	1106	1215	525	-	.	ID="RND-6_FAMILY-14148";Tend="836";Tstart="724";shortTE="F";uid="9522c56c-c891-45ac-a04b-e48b114663e2"
VSBP01009798.1	RepeatMasker	Unknown	621	959	1952	+	.	ID="RND-6_FAMILY-9997";Tend="1182";Tstart="856";shortTE="F";uid="a49150dc-7b74-4c08-be9e-31df18066cf4"
VSBP01000098.1	RepeatMasker	DNA	294352	294635	414	+	.	ID="TTAA19_AP";Tend="330";Tstart="20";shortTE="F";uid="353ebcf6-e13d-4593-83dc-582b84bb078f"
VSBP01000098.1	RepeatMasker	DNA	678398	678648	1023	+	.	ID="TTAA2C_AP";Tend="423";Tstart="173";shortTE="F";uid="7e10503d-3cae-4e10-8897-1b1bd71caa34"
VSBP01000098.1	RepeatMasker	DNA/hAT-Tip100	156409	156706	1960	+	.	ID="RND-1_FAMILY-40";Tend="1260";Tstart="973";shortTE="F";uid="9046502c-225f-43a1-aaa0-3199e012e4e4"
VSBP01000098.1	RepeatMasker	Unknown	959139	959361	428	+	.	ID="RND-6_FAMILY-2593";Tend="1425";Tstart="1195";shortTE="F";uid="b5a0ef9c-386e-49b7-ae56-c262cad3dbf9"
VSBP01000098.1	RepeatMasker	DNA/hAT-hATm	836888	837158	1710	+	.	ID="RND-1_FAMILY-137";Tend="1200";Tstart="916";shortTE="F";uid="44b8242d-d398-4557-9dc6-5b981df2f5d4"
VSBP01000098.1	RepeatMasker	DNA/MULE-MuDR	248517	248625	873	+	.	ID="RND-6_FAMILY-5427";Tend="1175";Tstart="1067";shortTE="F";uid="4c19f91d-c590-46c8-8395-612251e796f0"
VSBP01000098.1	RepeatMasker	DNA	628484	628753	479	+	.	ID="RND-5_FAMILY-9000";Tend="1900";Tstart="1611";shortTE="F";uid="f4342dba-768f-4602-8957-7d50f337f26e"
VSBP01000098.1	RepeatMasker	DNA/TcMar-m44?	358644	358823	530	+	.	ID="dnax-4_ap";Tend="172";Tstart="1";shortTE="F";uid="e5e0341d-eae0-4c5d-af2d-baafd07564ad"
VSBP01000098.1	RepeatMasker	DNA/hAT-Tip100	116004	116167	748	+	.	ID="RND-5_FAMILY-3325";Tend="1551";Tstart="1386";shortTE="F";uid="f3a90c10-9894-413a-a812-ccef2846fa1b"
VSBP01000098.1	RepeatMasker	DNA/MULE-MuDR	390921	391023	817	+	.	ID="RND-6_FAMILY-23242";Tend="646";Tstart="544";shortTE="F";uid="9a325852-72f4-4082-9367-b07edef9da3b"
VSBP01000098.1	RepeatMasker	DNA	336390	336889	1520	+	.	ID="DNA4-2_AP";Tend="503";Tstart="2";shortTE="F";uid="a64fabd8-6707-4512-93aa-2b600bd47131"
VSBP01000098.1	RepeatMasker	DNA/Ginger	24137	24404	2001	+	.	ID="RND-6_FAMILY-5762";Tend="2561";Tstart="2295";shortTE="F";uid="21b1777d-95d0-4a0f-9dfe-c34a76763ace"
VSBP01000098.1	RepeatMasker	DNA	69434	69704	671	+	.	ID="RND-5_FAMILY-9000";Tend="1898";Tstart="1612";shortTE="F";uid="aba83921-2f2b-4363-aa4f-967176788fa9"
VSBP01000098.1	RepeatMasker	DNA/hAT-hAT19	79937	80340	1850	+	.	ID="DNA8-96_AP";Tend="364";Tstart="1";shortTE="F";uid="ae605a15-8532-4b46-ae67-696a987c25b0"
VSBP01000098.1	RepeatMasker	DNA/Merlin	1023616	1024125	2704	+	.	ID="RND-6_FAMILY-1808";Tend="738";Tstart="228";shortTE="F";uid="075420db-308e-4d51-9584-42012d8213a5"
VSBP01000098.1	RepeatMasker	DNA/hAT-Tip100	14692	15379	3032	+	.	ID="RND-6_FAMILY-4409";Tend="1474";Tstart="774";shortTE="F";uid="fb2088f2-1186-41ca-b025-996c45db9ce2"
VSBP01000098.1	RepeatMasker	DNA/MULE-MuDR	578457	579512	2630	+	.	ID="RND-6_FAMILY-8708";Tend="1941";Tstart="907";shortTE="F";uid="79266dd5-22f8-4bc9-a7af-74ced84b5a09"
VSBP01000098.1	RepeatMasker	DNA/MULE-MuDR	246994	247657	3102	+	.	ID="RND-6_FAMILY-5427";Tend="913";Tstart="237";shortTE="F";uid="7050a2eb-0d7a-46c6-add2-6d8bdd5a0428"
VSBP01000098.1	RepeatMasker	Retroposon?	1016015	1016132	531	+	.	ID="RND-6_FAMILY-14148";Tend="650";Tstart="527";shortTE="F";uid="cddbb117-60e3-4979-b46d-6017bf3ccb6a"
VSBP01000098.1	RepeatMasker	LINE/R1	108596	109131	1043	+	.	ID="RND-6_FAMILY-12756";TEgroup="ctg_98%7CRND-6_FAMILY-12756%7C1";Tend="1386";Tstart="904";shortTE="F";uid="46e95cec-b2b8-490b-be0d-c83cf7149399"
VSBP01000098.1	RepeatMasker	DNA/hAT	124412	125641	8988	+	.	ID="RND-1_FAMILY-27";Tend="2091";Tstart="798";shortTE="F";uid="140f7112-957e-4c88-ac95-124a4e32fc02"
VSBP01000098.1	RepeatMasker	DNA/hAT-hAT19	862515	862938	1591	+	.	ID="DNA8-43_AP";Tend="430";Tstart="1";shortTE="F";uid="3fdffb37-4f0e-4301-a201-8e6fa0adcccb"
VSBP01000098.1	RepeatMasker	DNA/Ginger	581495	581693	1683	+	.	ID="RND-6_FAMILY-5762";Tend="2541";Tstart="2343";shortTE="F";uid="c812aadb-b7bf-48d3-a197-a8f12682dbd6"
VSBP01000098.1	RepeatMasker	DNA/hAT-hAT19	147945	148336	590	+	.	ID="RND-6_FAMILY-12903";Tend="1598";Tstart="1229";shortTE="F";uid="24b07335-f029-409f-86d8-f5b895038a36"
VSBP01000098.1	RepeatMasker	Unknown	349910	350168	837	+	.	ID="RND-6_FAMILY-5245";Tend="624";Tstart="326";shortTE="F";uid="9d1c8011-a117-4191-9a9b-cad8442e95b0"
VSBP01000098.1	RepeatMasker	DNA	212428	212950	1050	+	.	ID="TTAA4B_AP";TEgroup="ctg_98%7CTTAA4B_AP%7C1";Tend="207";Tstart="1";shortTE="F";uid="1d5f9e38-7c6e-4f93-aa4a-68fe979e26b5"
VSBP01000098.1	RepeatMasker	Retroposon?	791856	792178	542	+	.	ID="SINE2-1_AP";Tend="1458";Tstart="1131";shortTE="F";uid="611722ce-fcfb-47f4-baa5-ab6c516a93f5"
VSBP01000098.1	RepeatMasker	DNA/Kolobok-E	949979	950337	2120	+	.	ID="RND-5_FAMILY-48";Tend="1296";Tstart="947";shortTE="F";uid="1931d494-09b6-495c-8c51-61c67c968666"
VSBP01000098.1	RepeatMasker	Unknown	107431	107882	1901	+	.	ID="RND-6_FAMILY-10750";Tend="1478";Tstart="960";shortTE="F";uid="3409de9f-862c-41b4-bfa3-85610d815808"
VSBP01000098.1	RepeatMasker	DNA/hAT-Blackjack	809476	809601	470	+	.	ID="hat-n25_lmi";Tend="129";Tstart="2";shortTE="F";uid="8b967ad2-6b7b-407e-86d3-03bb5f5c567a"
VSBP01000098.1	RepeatMasker	DNA	982896	983082	528	+	.	ID="RND-6_FAMILY-8338";Tend="667";Tstart="478";shortTE="F";uid="66e89738-eb25-47fb-a049-210b5db24be2"
VSBP01000098.1	RepeatMasker	DNA/hAT-Tip100	348422	348562	648	+	.	ID="RND-6_FAMILY-1159";Tend="556";Tstart="414";shortTE="F";uid="15219b33-633c-45a1-a317-100f0e996427"
VSBP01000098.1	RepeatMasker	DNA	838818	839349	1527	+	.	ID="RND-1_FAMILY-406";Tend="1490";Tstart="928";shortTE="F";uid="6e39934e-e281-4614-815b-383d1a7d5bb3"
VSBP01000098.1	RepeatMasker	DNA	412460	413035	1382	+	.	ID="DNA4-3_AP";Tend="629";Tstart="13";shortTE="F";uid="9199a239-41f8-4e56-9227-2eccdeb5ec72"
VSBP01000098.1	RepeatMasker	DNA/hAT	125643	126706	6898	+	.	ID="RND-1_FAMILY-28";Tend="2602";Tstart="1516";shortTE="F";uid="fcdedc04-51c0-40d1-bb2c-6a2de4efefcf"
VSBP01000098.1	RepeatMasker	LINE/I-Jockey	195270	195813	630	+	.	ID="RND-6_FAMILY-6088";Tend="1453";Tstart="914";shortTE="F";uid="56ca9af7-3638-4f42-99d8-3cc13f18672f"
VSBP01000098.1	RepeatMasker	DNA/hAT-hATm	867875	868141	731	+	.	ID="HAT-4C_AP";Tend="269";Tstart="4";shortTE="F";uid="60f1c6b4-554c-4eb0-9939-9234ad779802"
VSBP01000098.1	RepeatMasker	DNA/Ginger	359353	359857	2624	+	.	ID="RND-5_FAMILY-5363";Tend="1431";Tstart="892";shortTE="F";uid="a74b0e91-c2d3-4907-ad29-3e6f34eb1e35"
VSBP01000098.1	RepeatMasker	Unknown	697825	698024	1643	+	.	ID="RND-1_FAMILY-285";Tend="1133";Tstart="942";shortTE="F";uid="009845ba-f6fa-4bd9-a22e-a59a2b6e26da"
VSBP01000098.1	RepeatMasker	DNA/MULE-MuDR	248184	248357	1256	+	.	ID="RND-6_FAMILY-5427";Tend="1077";Tstart="906";shortTE="F";uid="062f0cf5-e7a8-4bbf-8cbf-8ff34a89aaf7"
VSBP01000098.1	RepeatMasker	DNA	211912	212056	563	+	.	ID="DNA-TTAA-1_AP";Tend="151";Tstart="6";shortTE="F";uid="962d8174-401b-4944-92e0-0e0521e112c0"
VSBP01000098.1	RepeatMasker	DNA/Ginger-1	33179	33788	535	+	.	ID="RND-1_FAMILY-79";Tend="1973";Tstart="1406";shortTE="F";uid="4470b846-fe1a-4890-91df-286c3b3b46a0"
VSBP01000098.1	RepeatMasker	Unknown	926712	926862	762	+	.	ID="RND-5_FAMILY-3134";Tend="1151";Tstart="978";shortTE="F";uid="e44b1f3e-402a-4fda-8f44-82b733d91c00"
VSBP01000098.1	RepeatMasker	Retroposon?	58472	58994	686	+	.	ID="SINE2-1_AP";Tend="1369";Tstart="809";shortTE="F";uid="892b000b-7b0b-4927-9e68-b87641d89e9e"
VSBP01000098.1	RepeatMasker	DNA/MULE-MuDR	838580	838700	472	+	.	ID="RND-6_FAMILY-8640";Tend="1430";Tstart="1318";shortTE="F";uid="5a0d6abf-e032-4a33-b2cf-7c36b0a7e6cd"
VSBP01000098.1	RepeatMasker	DNA/hAT-Tip100	248356	248517	1403	+	.	ID="RND-1_FAMILY-324";Tend="1067";Tstart="905";shortTE="F";uid="0f4462d7-4ae2-4c21-8aed-241fe07821e8"
VSBP01000098.1	RepeatMasker	DNA/Ginger-2	957811	957994	974	+	.	ID="RND-6_FAMILY-956";Tend="1726";Tstart="1521";shortTE="F";uid="36b3cd84-9d66-4af8-9b04-2ea8ea7a6df2"
VSBP01000098.1	RepeatMasker	Retroposon?	473698	473895	543	+	.	ID="RND-3_FAMILY-37";Tend="1104";Tstart="900";shortTE="F";uid="7d2afa2a-33ca-4388-9d00-4424b5036be6"
VSBP01000098.1	RepeatMasker	DNA	511895	512315	2086	+	.	ID="ttaa4c_ap";Tend="420";Tstart="1";shortTE="F";uid="afbef01b-d7a4-4476-b3f4-3275f445a001"
VSBP01000098.1	RepeatMasker	Retroposon?	667776	668212	766	+	.	ID="RND-3_FAMILY-37";Tend="1370";Tstart="965";shortTE="F";uid="6d4790f2-f3e4-4573-a662-7fbf68d5e250"
VSBP01000098.1	RepeatMasker	DNA/Kolobok-E	1018231	1018357	729	+	.	ID="RND-6_FAMILY-1111";Tend="1137";Tstart="1012";shortTE="F";uid="477463e8-9d2c-42b8-9600-b54527541c19"
VSBP01000098.1	RepeatMasker	DNA	229575	230074	1857	+	.	ID="DNA4-2_AP";Tend="769";Tstart="267";shortTE="F";uid="50f0cbe8-778c-4e18-a449-15254af05b6c"
VSBP01000098.1	RepeatMasker	DNA/Ginger-1	374050	374301	1631	+	.	ID="RND-5_FAMILY-11470";Tend="618";Tstart="363";shortTE="F";uid="4f340f23-1d52-4801-a231-7692659efa76"
VSBP01000098.1	RepeatMasker	DNA	790039	790214	560	+	.	ID="ttaa2c_ap";Tend="355";Tstart="183";shortTE="F";uid="cbb9d4c5-f6cb-41de-886c-944f0f18f02f"
VSBP01000098.1	RepeatMasker	DNA	312657	312869	943	+	.	ID="RND-6_FAMILY-3496";Tend="1078";Tstart="881";shortTE="F";uid="28862c9b-c019-47b3-8a0d-cc94258f9643"
VSBP01000098.1	RepeatMasker	DNA	52987	53367	1916	+	.	ID="ttaa4c_ap";Tend="380";Tstart="1";shortTE="F";uid="4f057615-2054-4ff9-babe-89d9f5768fa2"
VSBP01000098.1	RepeatMasker	LINE/R1	913618	913765	540	+	.	ID="RND-6_FAMILY-12756";Tend="1058";Tstart="926";shortTE="F";uid="846d4f99-dd81-4063-89f5-fd0c2a4f8a71"
VSBP01000098.1	RepeatMasker	DNA/hAT-Charlie	740356	740568	1441	+	.	ID="RND-6_FAMILY-6089";Tend="1211";Tstart="1003";shortTE="F";uid="ad587038-3fc3-4930-88d0-d20b5aa21581"
VSBP01000098.1	RepeatMasker	DNA/Ginger	75734	77294	11336	+	.	ID="RND-6_FAMILY-9547";Tend="2514";Tstart="872";shortTE="F";uid="b00f3d62-29cb-4dd1-9aaf-d3b46aea27f5"
VSBP01000098.1	RepeatMasker	DNA/hAT-Tip100	307015	307353	406	+	.	ID="DNA8-18_AP";Tend="683";Tstart="345";shortTE="F";uid="4df01882-1b13-4b33-a941-20b565d486a6"
VSBP01000098.1	RepeatMasker	DNA/Kolobok-E	384063	385158	717	+	.	ID="KOLOBOKE-2_AP";Tend="2214";Tstart="1143";shortTE="F";uid="3b680817-1c98-4004-9cc5-5012bf7727e4"
VSBP01000098.1	RepeatMasker	DNA/Kolobok-E	950547	950701	684	+	.	ID="rnd-5_family-48";Tend="1401";Tstart="1294";shortTE="F";uid="27884e4d-317a-4ab5-b96a-c528b65b5dec"
VSBP01000098.1	RepeatMasker	DNA	626566	626955	2313	+	.	ID="RND-1_FAMILY-45";Tend="1360";Tstart="978";shortTE="F";uid="77eefd12-6970-4865-9384-0eebb74f45ba"
VSBP01000098.1	RepeatMasker	LINE/RTE-BovB	85589	85894	1540	+	.	ID="RND-6_FAMILY-7739";Tend="1401";Tstart="1136";shortTE="F";uid="f24bc230-4b91-48ff-9308-6ee8d604e531"
VSBP01000098.1	RepeatMasker	Unknown	221007	221221	497	+	.	ID="RND-6_FAMILY-9433";Tend="968";Tstart="756";shortTE="F";uid="f9870b96-be39-4d16-bed7-40ecf569b9b5"
VSBP01000098.1	RepeatMasker	DNA/CMC-Chapaev-3	1	337	2563	+	.	ID="RND-5_FAMILY-726";Tend="1365";Tstart="1031";shortTE="F";uid="b742dd45-092b-44de-a300-7bf13ffca7c7"
VSBP01000098.1	RepeatMasker	DNA/hAT	397258	397672	1766	+	.	ID="dna8-1_ap";Tend="847";Tstart="520";shortTE="F";uid="a40ca5af-ac5e-490d-97db-e1c120094b1a"
VSBP01000098.1	RepeatMasker	DNA	315287	315429	554	+	.	ID="RND-6_FAMILY-3496";Tend="1072";Tstart="929";shortTE="F";uid="7851889c-979b-4262-a3b6-769987278b1f"
VSBP01000098.1	RepeatMasker	DNA	1015234	1015347	767	+	.	ID="RND-6_FAMILY-153";Tend="811";Tstart="699";shortTE="F";uid="e7d310fb-62b3-4a4b-9f84-8e290cf41338"
VSBP01000098.1	RepeatMasker	DNA/hAT-Tip100	672455	673294	6482	+	.	ID="RND-6_FAMILY-4635";Tend="1679";Tstart="842";shortTE="F";uid="c71f7594-d9c2-4818-8ab3-7e5a879d5085"
VSBP01000098.1	RepeatMasker	DNA/Merlin	1024338	1024628	1843	+	.	ID="RND-6_FAMILY-1808";Tend="1019";Tstart="751";shortTE="F";uid="2135e1fb-3cb1-494c-a3c0-f58b30db39aa"
VSBP01000098.1	RepeatMasker	DNA	301125	301458	476	+	.	ID="DNA-TTAA-1_AP";TEgroup="ctg_98%7CDNA-TTAA-1_AP%7C1";Tend="417";Tstart="4";shortTE="F";uid="de08c031-69a0-4e4f-b2c7-6f551569b4fc"
VSBP01000098.1	RepeatMasker	Retroposon?	659998	660571	1342	+	.	ID="RND-6_FAMILY-5864";Tend="692";Tstart="133";shortTE="F";uid="0376dfec-8666-44c6-a1f9-f028a0b5684a"
VSBP01000098.1	RepeatMasker	DNA	1003441	1003787	1152	+	.	ID="DNAX-2_AP";Tend="392";Tstart="1";shortTE="F";uid="98a61adb-c40f-486f-945d-45e58c9bb969"
VSBP01000098.1	RepeatMasker	Retroposon?	199062	199629	465	+	.	ID="SINE2-1_AP";Tend="1429";Tstart="857";shortTE="F";uid="db9e7a86-fcf1-4ab3-bb2d-f0bf93f74845"
VSBP01000098.1	RepeatMasker	Unknown	958096	958441	465	+	.	ID="RND-6_FAMILY-2593";Tend="1425";Tstart="1053";shortTE="F";uid="dd321429-c12a-41b1-bbc9-79df9671c658"
VSBP01000098.1	RepeatMasker	Unknown	154064	154302	995	+	.	ID="RND-5_FAMILY-189";Tend="1184";Tstart="923";shortTE="F";uid="de22ef4f-0882-4f6c-a4e5-b1c8878ee1bb"
VSBP01000098.1	RepeatMasker	DNA/MULE-MuDR	101134	101251	772	+	.	ID="RND-1_FAMILY-304";Tend="1073";Tstart="952";shortTE="F";uid="153e4736-38a1-42b0-ba52-eaf818905c7c"
VSBP01000098.1	RepeatMasker	DNA/Ginger-1	945261	945447	683	+	.	ID="RND-1_FAMILY-79";Tend="1913";Tstart="1715";shortTE="F";uid="9a1348c6-e86d-492e-a099-1619b4c7d342"
VSBP01000098.1	RepeatMasker	DNA	451747	452163	2267	+	.	ID="ttaa4c_ap";Tend="415";Tstart="1";shortTE="F";uid="d8d7ce22-fddb-42f5-8772-cced193d3420"
VSBP01000098.1	RepeatMasker	Retroposon?	131921	132542	595	+	.	ID="RND-3_FAMILY-37";TEgroup="ctg_98%7CRND-3_FAMILY-37%7C1";Tend="1215";Tstart="906";shortTE="F";uid="6a98f9f3-0667-45b6-8762-908fd5e54006"
VSBP01000098.1	RepeatMasker	DNA/Ginger-1	57834	58046	1728	+	.	ID="RND-5_FAMILY-11470";Tend="624";Tstart="412";shortTE="F";uid="9c257c73-79cf-4bbd-8d35-3648e07b65e0"
VSBP01000098.1	RepeatMasker	DNA/hAT-Tip100	24383	24577	1611	+	.	ID="RND-5_FAMILY-720";Tend="1967";Tstart="1776";shortTE="F";uid="ab51988f-1f22-4ca5-82c4-a030cf86100d"
VSBP01000098.1	RepeatMasker	Unknown	908646	909169	1351	+	.	ID="RND-1_FAMILY-20";TEgroup="ctg_98%7CRND-1_FAMILY-20%7C2";Tend="294";Tstart="1";shortTE="F";uid="73dcca22-71eb-4b0a-a563-645439368341"
VSBP01000098.1	RepeatMasker	LINE/CR1	480594	481108	419	+	.	ID="CR1-4_HMEL_A";Tend="1389";Tstart="879";shortTE="F";uid="59380e3f-d914-428b-864b-5f9a41c35c3c"
VSBP01000098.1	RepeatMasker	LINE/RTE-BovB	1012914	1013369	503	+	.	ID="RND-6_FAMILY-21244";Tend="1651";Tstart="1217";shortTE="F";uid="63e09edb-2d09-4149-88f6-4e6aeed85e09"
VSBP01000098.1	RepeatMasker	DNA/hAT	858502	858742	1056	+	.	ID="RND-6_FAMILY-17678";Tend="1094";Tstart="879";shortTE="F";uid="5ea639b0-dfdf-4d33-826d-a0bd646477ce"
VSBP01000098.1	RepeatMasker	Unknown	835830	836038	1437	+	.	ID="RND-1_FAMILY-169";Tend="1100";Tstart="892";shortTE="F";uid="ad4ad9cc-2a30-4020-be19-603e5a372b3e"
VSBP01000098.1	RepeatMasker	Retroposon?	971314	971686	1192	+	.	ID="RND-3_FAMILY-37";Tend="1353";Tstart="996";shortTE="F";uid="02536f69-dd5d-4090-be9b-80fb61148fba"
VSBP01000098.1	RepeatMasker	DNA/hAT-hAT19	668738	669304	2636	+	.	ID="RND-6_FAMILY-33";Tend="1561";Tstart="920";shortTE="F";uid="59b848c6-df63-4b80-91a5-f57a62b04acf"
VSBP01000098.1	RepeatMasker	DNA	730758	730867	425	+	.	ID="dna4-2_ap";Tend="769";Tstart="665";shortTE="F";uid="3c0715b8-d9b5-4275-9e05-f0185cab2beb"
VSBP01000098.1	RepeatMasker	DNA/Kolobok-E	132559	132797	516	+	.	ID="KOLOBOKE-2_AP";Tend="2110";Tstart="1873";shortTE="F";uid="b954f15f-2e89-4b1b-b58d-0cba28d6c8bf"
VSBP01000098.1	RepeatMasker	DNA/hAT-Blackjack	32089	32491	1804	+	.	ID="RND-6_FAMILY-2282";TEgroup="ctg_98%7CRND-6_FAMILY-2282%7C1";Tend="1162";Tstart="252";shortTE="F";uid="b7cd2f00-b730-4988-9e94-4b59170d3fda"
VSBP01000098.1	RepeatMasker	DNA/hAT	859003	859136	858	+	.	ID="RND-6_FAMILY-17678";Tend="1283";Tstart="1147";shortTE="F";uid="96a540d3-8cf1-4cfd-ac02-f083746e378a"
VSBP01000098.1	RepeatMasker	LINE/L2	970512	970773	1847	+	.	ID="RND-6_FAMILY-3410";Tend="1292";Tstart="1031";shortTE="F";uid="4227b1df-79dd-4117-aa82-438dbf69fd65"
VSBP01000098.1	RepeatMasker	DNA/Ginger	854476	855551	5671	+	.	ID="rnd-1_family-3";Tend="2822";Tstart="1007";shortTE="F";uid="caf2109c-d19b-4c5e-9817-5b75a4544559"
VSBP01000098.1	RepeatMasker	DNA/Ginger	19875	21549	11908	+	.	ID="RND-6_FAMILY-5762";Tend="2564";Tstart="884";shortTE="F";uid="ec1c0e89-09dd-484c-bf19-c0b10a0b27d3"
VSBP01000098.1	RepeatMasker	DNA/Kolobok-E	359858	359978	1122	+	.	ID="RND-1_FAMILY-48";Tend="1702";Tstart="1145";shortTE="F";uid="c69b16b8-1d80-4903-ae11-734417f678aa"
VSBP01000098.1	RepeatMasker	DNA/MULE-MuDR	339401	339519	417	+	.	ID="MUDR12X_AP";Tend="1393";Tstart="1287";shortTE="F";uid="ac935100-00e5-4af8-9a9d-6f242b4d2c89"
VSBP01000098.1	RepeatMasker	DNA	845784	846229	3204	+	.	ID="RND-1_FAMILY-45";Tend="1421";Tstart="975";shortTE="F";uid="8e1198c2-bd43-47cc-af35-0dc5f6bd3c59"
VSBP01000098.1	RepeatMasker	Unknown	977970	979138	7856	+	.	ID="RND-1_FAMILY-244";Tend="1285";Tstart="138";shortTE="F";uid="4592fcdc-abd8-463a-92e3-12fcec010644"
VSBP01000098.1	RepeatMasker	DNA/TcMar-Tigger	841270	841461	905	+	.	ID="rnd-6_family-2098";Tend="1385";Tstart="1263";shortTE="F";uid="a246ac4a-d79b-4a7d-b0e1-9c2e27320cdc"
VSBP01000098.1	RepeatMasker	Unknown	832538	832942	892	+	.	ID="RND-6_FAMILY-8912";Tend="552";Tstart="157";shortTE="F";uid="7dae2e75-2a2b-49c4-9a6a-57d8ae0d4b01"
VSBP01000098.1	RepeatMasker	DNA/Ginger	364597	366211	11933	+	.	ID="RND-6_FAMILY-9547";Tend="2514";Tstart="868";shortTE="F";uid="28fce2fd-7f8b-4e99-b52e-36034429eb0e"
VSBP01000098.1	RepeatMasker	DNA/hAT	396951	397232	2142	+	.	ID="RND-6_FAMILY-8235";Tend="1094";Tstart="814";shortTE="F";uid="16181a64-ce31-482a-a934-524686ea72ca"
VSBP01000098.1	RepeatMasker	Unknown	674208	675146	2092	+	.	ID="RND-1_FAMILY-204";Tend="1980";Tstart="966";shortTE="F";uid="141ca867-3706-4969-bff2-8185c553618a"
VSBP01000098.1	RepeatMasker	DNA/Ginger-1	1016252	1016463	780	+	.	ID="RND-1_FAMILY-79";Tend="1149";Tstart="963";shortTE="F";uid="c41dcbc5-3aba-48fa-8dd6-8e2885111818"
VSBP01000098.1	RepeatMasker	Retroposon?	792424	792556	466	+	.	ID="SINE2-1_AP";Tend="1770";Tstart="1636";shortTE="F";uid="c8538b03-45fa-4542-aaee-e3ebb7210b46"
VSBP01000098.1	RepeatMasker	DNA	34004	34224	619	+	.	ID="RND-5_FAMILY-9000";Tend="1691";Tstart="1467";shortTE="F";uid="3194e182-c3d0-4099-9cb4-91bd76f4afe3"
VSBP01000098.1	RepeatMasker	DNA/hAT-Charlie	109661	109847	768	+	.	ID="RND-6_FAMILY-6903";Tend="880";Tstart="691";shortTE="F";uid="18cb214d-04a2-411b-b175-9e8de6037221"
VSBP01000098.1	RepeatMasker	DNA/Ginger	135517	136437	6698	+	.	ID="RND-1_FAMILY-3";Tend="1906";Tstart="947";shortTE="F";uid="fe934e73-0b5c-48ba-ba85-c201a82d7f91"
VSBP01000098.1	RepeatMasker	DNA	35867	36120	1380	+	.	ID="RND-1_FAMILY-29";Tend="2777";Tstart="2520";shortTE="F";uid="10c66a67-1b86-4536-97e0-b2f0c7b20fa8"
VSBP01000098.1	RepeatMasker	DNA/Ginger-1	101236	102130	6206	+	.	ID="RND-1_FAMILY-79";Tend="1889";Tstart="978";shortTE="F";uid="f07fedf9-6e6b-4c42-ab25-b59949c5e799"
VSBP01000098.1	RepeatMasker	DNA/MULE-MuDR	123646	123894	641	+	.	ID="rnd-5_family-292";Tend="1346";Tstart="1143";shortTE="F";uid="9dd523ff-68a7-4399-bd6f-4ee6e77bd6e3"
VSBP01000098.1	RepeatMasker	DNA/Kolobok-E	388000	388647	4202	+	.	ID="RND-6_FAMILY-2012";Tend="1514";Tstart="868";shortTE="F";uid="4fdecf50-f22a-4ace-a2b4-44735890d7b9"
VSBP01000098.1	RepeatMasker	DNA/hAT-Tip100	16164	16573	3130	+	.	ID="RND-5_FAMILY-9762";Tend="1336";Tstart="942";shortTE="F";uid="d50ef263-b599-4dc6-a234-1e98305618ff"
VSBP01000098.1	RepeatMasker	DNA/MULE-NOF	218057	218268	916	+	.	ID="RND-5_FAMILY-3305";Tend="1730";Tstart="1551";shortTE="F";uid="9e67df0e-2668-477d-87d1-2a8dc5e24631"
VSBP01000098.1	RepeatMasker	Unknown	458132	458379	894	+	.	ID="RND-1_FAMILY-20";TEgroup="ctg_98%7CRND-1_FAMILY-20%7C1";Tend="124";Tstart="1";shortTE="F";uid="663e5e24-2702-4ef7-85e3-b0f15f1fff9a"
VSBP01000098.1	RepeatMasker	Retroposon?	547185	547332	443	+	.	ID="RND-3_FAMILY-37";Tend="1079";Tstart="926";shortTE="F";uid="272b4315-042f-484b-9c26-725f56dce178"
VSBP01000098.1	RepeatMasker	DNA/MULE-MuDR	584306	585381	2996	+	.	ID="RND-6_FAMILY-8708";Tend="1941";Tstart="907";shortTE="F";uid="29369057-eedd-4d83-a301-eadb4b94e363"
VSBP01000098.1	RepeatMasker	DNA	189454	189700	673	+	.	ID="TTAA4B_AP";Tend="298";Tstart="55";shortTE="F";uid="43c0f3bc-f660-4dbe-b08f-23389f4c78b7"
VSBP01000098.1	RepeatMasker	DNA/hAT-Tip100	984749	984880	416	+	.	ID="RND-6_FAMILY-10725";Tend="671";Tstart="529";shortTE="F";uid="2782f89e-2881-4231-85f2-807c92054d15"
VSBP01000098.1	RepeatMasker	DNA	263366	264154	2144	+	.	ID="DNA4-2_AP";Tend="769";Tstart="1";shortTE="F";uid="47ff84fb-170a-4ce9-b17d-4098aaec7a31"
VSBP01000098.1	RepeatMasker	DNA	1002009	1002398	1547	+	.	ID="DNA-TTAA-1_AP";Tend="423";Tstart="34";shortTE="F";uid="a8fe7ac7-dffa-455c-860d-2994e158646e"
VSBP01000098.1	RepeatMasker	DNA/Ginger-2	958762	958898	761	+	.	ID="RND-6_FAMILY-956";Tend="1726";Tstart="1557";shortTE="F";uid="0179ddea-6e7d-443e-a9cf-1a83e526b1d1"
VSBP01000098.1	RepeatMasker	Unknown	6699	6929	1491	+	.	ID="RND-5_FAMILY-2531";Tend="1051";Tstart="822";shortTE="F";uid="8ea6b814-4bbe-4ae1-a02b-4fa531229b60"
VSBP01000098.1	RepeatMasker	DNA/hAT-Charlie	197395	197632	477	+	.	ID="HAT-N14_RPR";TEgroup="ctg_98%7CHAT-N14_RPR%7C1";Tend="320";Tstart="1";shortTE="F";uid="f22d468c-c8ef-4375-a088-0667cf50f6a6"
VSBP01000098.1	RepeatMasker	DNA/MULE-MuDR	102136	102681	1804	+	.	ID="rnd-6_family-15259";Tend="1777";Tstart="885";shortTE="F";uid="fef3b083-bd8b-4e77-812b-2589c1fe9e7c"
VSBP01000098.1	RepeatMasker	Retroposon?	85061	85540	938	+	.	ID="RND-6_FAMILY-7741";Tend="1626";Tstart="1120";shortTE="F";uid="16e962c7-e7e2-47c2-a2f8-87a8a2cd5cd5"
VSBP01000098.1	RepeatMasker	DNA/hAT-Charlie	386115	386336	542	+	.	ID="HAT-N14_RPR";TEgroup="ctg_98%7CHAT-N14_RPR%7C2";Tend="320";Tstart="1";shortTE="T";uid="a695ccb4-c888-44cc-900a-10582ab4643a"
VSBP01000098.1	RepeatMasker	Retroposon?	923401	923666	700	+	.	ID="RND-3_FAMILY-37";Tend="1185";Tstart="920";shortTE="F";uid="47306a89-58aa-427c-8914-e411707305bd"
VSBP01000098.1	RepeatMasker	DNA/Ginger	157440	157634	1555	+	.	ID="RND-6_FAMILY-5762";Tend="2535";Tstart="2341";shortTE="F";uid="0d8fa841-8a6b-4712-b99f-609f859c57b3"
VSBP01000098.1	RepeatMasker	DNA/hAT-Tip100	1026872	1027345	3693	+	.	ID="RND-5_FAMILY-978";Tend="2103";Tstart="1632";shortTE="F";uid="9b95b01b-a12e-492e-baf0-b0a87158d668"
VSBP01000098.1	RepeatMasker	DNA	1027347	1027494	951	-	.	ID="RND-6_FAMILY-3496";Tend="1030";Tstart="880";shortTE="F";uid="703d862a-dbeb-4c93-a414-a16bfa1a2265"
VSBP01000098.1	RepeatMasker	LINE/CR1	515577	515731	1013	-	.	ID="RND-6_FAMILY-1248";Tend="339";Tstart="195";shortTE="F";uid="06a41301-1951-4a95-a3dc-45f7bbc90b63"
VSBP01000098.1	RepeatMasker	DNA/hAT	38373	39588	8502	-	.	ID="RND-5_FAMILY-4022";Tend="1600";Tstart="425";shortTE="F";uid="9d679f65-ca0b-415f-9c6e-5f5194da67f9"
VSBP01000098.1	RepeatMasker	DNA/Ginger	1016422	1017302	7220	-	.	ID="rnd-5_family-5363";Tend="1910";Tstart="892";shortTE="F";uid="40210c6d-ca3b-426e-bbaa-e484555aa2f5"
VSBP01000098.1	RepeatMasker	DNA	761825	761936	441	-	.	ID="RND-6_FAMILY-8338";Tend="1474";Tstart="1360";shortTE="F";uid="aec07225-2f1a-4f86-924a-0b1a7941bdfd"
VSBP01000098.1	RepeatMasker	Retroposon?	791917	792539	1313	-	.	ID="RND-3_FAMILY-37";Tend="1600";Tstart="921";shortTE="F";uid="efcba12c-0849-417d-bbd6-247887722921"
VSBP01000098.1	RepeatMasker	DNA/TcMar-Pogo	958083	958643	818	-	.	ID="RND-6_FAMILY-3691";TEgroup="ctg_98%7CRND-6_FAMILY-3691%7C1";Tend="1514";Tstart="717";shortTE="F";uid="380ed02b-2a3d-4642-8f01-178a60a8b35e"
VSBP01000098.1	RepeatMasker	Unknown	515884	516047	485	-	.	ID="RND-6_FAMILY-23139";Tend="777";Tstart="612";shortTE="F";uid="d460837c-bc4d-4128-808d-276baa394c4c"
VSBP01000098.1	RepeatMasker	Unknown	47093	47612	3395	-	.	ID="RND-6_FAMILY-19926";Tend="1459";Tstart="920";shortTE="F";uid="e9c98f31-a30e-495b-b1b7-627953ae8a2e"
VSBP01000098.1	RepeatMasker	DNA/Ginger	923373	923522	448	-	.	ID="RND-5_FAMILY-5363";Tend="1909";Tstart="1756";shortTE="F";uid="64f28f28-e11e-4455-9233-e96e55f80b31"
VSBP01000098.1	RepeatMasker	Retroposon?	199382	200002	497	-	.	ID="RND-3_FAMILY-37";Tend="1621";Tstart="920";shortTE="F";uid="5f7fd93d-30fb-42fd-89d3-1bccfb8db923"
VSBP01000098.1	RepeatMasker	Retroposon?	32691	33630	1151	-	.	ID="SINE2-1_AP";Tend="1012";Tstart="112";shortTE="F";uid="bb8e5955-7b81-4f5f-85d7-9bd6d9bb8866"
VSBP01000098.1	RepeatMasker	DNA/MULE-MuDR	21566	21993	694	-	.	ID="RND-5_FAMILY-4577";TEgroup="ctg_98%7CRND-5_FAMILY-4577%7C1";Tend="1571";Tstart="1383";shortTE="F";uid="e819a05e-5671-4a93-94dc-aa8e01e73f9a"
VSBP01000098.1	RepeatMasker	DNA/hAT-hATm	669329	669574	988	-	.	ID="RND-1_FAMILY-153";Tend="1208";Tstart="946";shortTE="F";uid="ec4dca32-cfe1-4bb3-a5a7-5c4a8cf04ade"
VSBP01000098.1	RepeatMasker	DNA/hAT	34345	35868	11265	-	.	ID="RND-1_FAMILY-10";Tend="2763";Tstart="1235";shortTE="F";uid="a1bf8234-a27f-4558-a322-291c90a44a4a"
VSBP01000098.1	RepeatMasker	DNA/Merlin	1023824	1024314	1023	-	.	ID="HALYOMORPHA_HALYS-5_FAMILY-9382";Tend="970";Tstart="477";shortTE="F";uid="5ab22319-f213-4e36-bf36-0a3e6f7f412d"
VSBP01000098.1	RepeatMasker	DNA/Kolobok-E	1035331	1035522	427	-	.	ID="RND-1_FAMILY-48";Tend="1758";Tstart="1530";shortTE="F";uid="57d6466a-0f56-478e-9306-442dc6937259"
VSBP01000098.1	RepeatMasker	DNA/Ginger-1	92294	92696	3173	-	.	ID="RND-1_FAMILY-79";Tend="1388";Tstart="988";shortTE="F";uid="602767ee-2a2a-4a18-8d71-d0e2caf727e9"
VSBP01000098.1	RepeatMasker	DNA	109227	109481	767	-	.	ID="ttaa2c_ap";Tend="389";Tstart="48";shortTE="F";uid="186e3e5c-8156-41e3-9991-dfb9db92c485"
VSBP01000098.1	RepeatMasker	Unknown	320448	321307	6841	-	.	ID="RND-1_FAMILY-291";TEgroup="ctg_98%7CRND-1_FAMILY-291%7C1";Tend="1376";Tstart="528";shortTE="F";uid="c124c539-390b-42b2-b634-fb18d097b5aa"
VSBP01000098.1	RepeatMasker	DNA/Kolobok-E	391097	391228	520	-	.	ID="RND-6_FAMILY-9095";Tend="748";Tstart="621";shortTE="F";uid="196ea346-e084-43d1-9fda-8f2258ce4e93"
VSBP01000098.1	RepeatMasker	Unknown	471670	472151	614	-	.	ID="RND-5_FAMILY-848";TEgroup="ctg_98%7CRND-5_FAMILY-848%7C1";Tend="1313";Tstart="1032";shortTE="F";uid="34af384f-4786-465d-9f66-621e6713e4cf"
VSBP01000098.1	RepeatMasker	DNA	315264	315447	535	-	.	ID="DNA-TTAA-1_AP";TEgroup="ctg_98%7CDNA-TTAA-1_AP%7C2";Tend="406";Tstart="215";shortTE="T";uid="9c475c47-73b5-4e6c-830f-be530aee0c9a"
VSBP01000098.1	RepeatMasker	LINE/L2	419699	419820	588	-	.	ID="RND-5_FAMILY-6730";Tend="1707";Tstart="1582";shortTE="F";uid="908d3562-7ff0-40fd-bed1-9412a0257eef"
VSBP01000098.1	RepeatMasker	DNA/hAT-hAT19	306555	306668	436	-	.	ID="RND-5_FAMILY-1996";Tend="1447";Tstart="1331";shortTE="F";uid="27c640a8-772f-4f47-beb9-a52a678d25af"
VSBP01000098.1	RepeatMasker	Unknown	497402	497636	1602	-	.	ID="RND-1_FAMILY-104";Tend="1152";Tstart="919";shortTE="F";uid="8739c86b-f962-4888-b5bf-0ca3e3de4baa"
VSBP01000098.1	RepeatMasker	Unknown	119689	120255	4029	-	.	ID="RND-1_FAMILY-35";Tend="1455";Tstart="823";shortTE="F";uid="a2ed47ad-ef79-496b-97c1-9e8652f740f7"
VSBP01000098.1	RepeatMasker	DNA/hAT-Tip100	743237	743920	2283	-	.	ID="rnd-6_family-5531";Tend="1393";Tstart="766";shortTE="F";uid="f15e5934-26c0-4abf-af59-02374ed38626"
VSBP01000098.1	RepeatMasker	DNA	348621	348991	535	-	.	ID="ttaa3b_ap";Tend="419";Tstart="21";shortTE="F";uid="f702defa-8aa1-45cb-b79d-26844e568306"
VSBP01000098.1	RepeatMasker	DNA/hAT	133940	134452	3575	-	.	ID="RND-5_FAMILY-4691";Tend="1479";Tstart="925";shortTE="F";uid="6cc16d2e-d51b-47e4-bb58-2e8d688339dc"
VSBP01000098.1	RepeatMasker	DNA/hAT-hAT19	1002399	1002690	1560	-	.	ID="RND-6_FAMILY-11936";Tend="1152";Tstart="861";shortTE="F";uid="40d91468-f4e7-4687-81b1-6b34e5523997"
VSBP01000098.1	RepeatMasker	DNA	880942	881388	479	-	.	ID="dna4-2b_ap";TEgroup="ctg_98%7Cdna4-2b_ap%7C1";Tend="759";Tstart="25";shortTE="F";uid="13d61500-8419-4b64-9576-5f6e4e43e890"
VSBP01000098.1	RepeatMasker	DNA	686816	686928	411	-	.	ID="dna4-2_ap";Tend="769";Tstart="660";shortTE="F";uid="974815ba-db77-493e-a6cf-dd26756c6b41"
VSBP01000098.1	RepeatMasker	DNA/MULE-MuDR	669811	670036	786	-	.	ID="RND-4_FAMILY-107";TEgroup="ctg_98%7CRND-4_FAMILY-107%7C1";Tend="1491";Tstart="927";shortTE="F";uid="fa4785c5-926a-4e32-865b-b34ab13b251e"
VSBP01000098.1	RepeatMasker	DNA/Ginger	374110	375750	11870	-	.	ID="RND-6_FAMILY-5762";Tend="2535";Tstart="870";shortTE="F";uid="38c78e2e-274d-4ede-a077-e7f083d1cc16"
VSBP01000098.1	RepeatMasker	DNA/Ginger	841177	841299	718	-	.	ID="rnd-6_family-9547";Tend="978";Tstart="868";shortTE="F";uid="b61624cb-72dd-4988-af90-9de4257ae37a"
VSBP01000098.1	RepeatMasker	DNA/hAT-Tip100	776142	776283	1052	-	.	ID="RND-6_FAMILY-4757";Tend="982";Tstart="833";shortTE="F";uid="1d50a556-fade-4616-9375-05b7a5b422ea"
VSBP01000098.1	RepeatMasker	DNA/MULE-MuDR	122211	122702	3964	-	.	ID="RND-5_FAMILY-74";Tend="1010";Tstart="499";shortTE="F";uid="6dbf3dd5-2f94-48d0-adf4-1ff7535eadf5"
VSBP01000098.1	RepeatMasker	Retroposon?	340936	341443	1105	-	.	ID="RND-3_FAMILY-37";Tend="1441";Tstart="940";shortTE="F";uid="3173b8be-e7a6-4648-af02-8b1a9e8c8539"
VSBP01000098.1	RepeatMasker	DNA/hAT-Tip100	1016031	1016166	839	-	.	ID="RND-6_FAMILY-4635";Tend="1595";Tstart="1457";shortTE="F";uid="3e699060-132a-4d0a-b707-aeec27b81c7f"
VSBP01000098.1	RepeatMasker	DNA	448853	449326	1095	-	.	ID="dna-ttaa-1_ap";Tend="422";Tstart="54";shortTE="F";uid="9aa8e7a6-f6d0-4aa2-882a-da3f76fe4b85"
VSBP01000098.1	RepeatMasker	DNA	69358	69699	655	-	.	ID="DNA4-3_AP";Tend="378";Tstart="3";shortTE="F";uid="5f35d88f-4c4f-44f6-8cda-5cc6d8e55611"
VSBP01000098.1	RepeatMasker	DNA/Kolobok-E	761854	762479	3565	-	.	ID="RND-6_FAMILY-2012";Tend="1520";Tstart="867";shortTE="F";uid="e5da41c2-154d-4501-aaff-8f97e2df2c81"
VSBP01000098.1	RepeatMasker	Unknown	319366	319572	1834	-	.	ID="RND-1_FAMILY-291";Tend="1345";Tstart="1139";shortTE="F";uid="33b24f34-693b-417a-a299-ec36af623b13"
VSBP01000098.1	RepeatMasker	DNA/Ginger	114195	114692	527	-	.	ID="RND-6_FAMILY-9547";Tend="1437";Tstart="887";shortTE="F";uid="56de1d19-425e-4d37-820f-0f7dc16dd7ed"
VSBP01000098.1	RepeatMasker	DNA/hAT-Tip100	8058	8400	444	-	.	ID="DNA8-107_AP";Tend="694";Tstart="347";shortTE="F";uid="f4a97852-be08-4472-acfc-79142fab3333"
VSBP01000098.1	RepeatMasker	Retroposon?	839394	839753	459	-	.	ID="RND-5_FAMILY-2863";Tend="1727";Tstart="1383";shortTE="F";uid="61e3023c-108f-4291-9103-d3e2e0e94c1f"
VSBP01000098.1	RepeatMasker	DNA	1022164	1022377	622	-	.	ID="TTAA2C_AP";Tend="232";Tstart="2";shortTE="F";uid="3ef14bc0-327d-4a6a-9e1d-a1b5a2f4bccc"
VSBP01000098.1	RepeatMasker	DNA/TcMar-Pogo	958987	959563	633	-	.	ID="RND-6_FAMILY-3691";TEgroup="ctg_98%7CRND-6_FAMILY-3691%7C2";Tend="1514";Tstart="717";shortTE="F";uid="0142d7c3-07ca-4638-9e13-0be86043b84c"
VSBP01000098.1	RepeatMasker	DNA	921962	922107	441	-	.	ID="dna4-2_ap";Tend="131";Tstart="1";shortTE="F";uid="aafdfbf4-6584-4d18-b5fd-c4e7f445d3d6"
VSBP01000098.1	RepeatMasker	DNA	678455	678649	1126	-	.	ID="RND-6_FAMILY-3496";Tend="1075";Tstart="881";shortTE="F";uid="cda3de42-c288-4f06-98e5-e979413220f3"
VSBP01000098.1	RepeatMasker	Unknown	99761	100040	1833	-	.	ID="RND-1_FAMILY-104";Tend="1165";Tstart="906";shortTE="F";uid="e98598c2-6c89-4abf-ae7e-388b595e2b63"
VSBP01000098.1	RepeatMasker	DNA/hAT-Tip100	1013465	1013589	606	-	.	ID="RND-6_FAMILY-1159";Tend="550";Tstart="433";shortTE="F";uid="7c1c406f-174a-47ec-addb-ce86208ad0ad"
VSBP01000098.1	RepeatMasker	DNA/hAT-Charlie	262815	263062	1953	-	.	ID="RND-1_FAMILY-83";Tend="1181";Tstart="936";shortTE="F";uid="2799f143-f17d-40c3-9adf-7b368b7664cc"
VSBP01000098.1	RepeatMasker	DNA/Ginger	375827	376113	1499	-	.	ID="rnd-6_family-5762";Tend="1143";Tstart="845";shortTE="F";uid="5651ac21-7012-4167-8039-3b327f9cf36b"
VSBP01000098.1	RepeatMasker	Retroposon?	373232	373486	473	-	.	ID="SINE2-1_AP";Tend="1458";Tstart="1206";shortTE="F";uid="899fb4cf-b025-41bd-ae2b-8ec857d23724"
VSBP01000098.1	RepeatMasker	DNA/hAT-Tip100	984811	985019	732	-	.	ID="rnd-6_family-10725";Tend="1283";Tstart="1114";shortTE="F";uid="2c09071b-cf25-40d1-9de2-aa6f1ca8de73"
VSBP01000098.1	RepeatMasker	RC/Helitron	689831	690262	1765	-	.	ID="RND-4_FAMILY-281";Tend="1359";Tstart="886";shortTE="F";uid="4043b298-2c2d-42c0-9722-61a7e436ce84"
VSBP01000098.1	RepeatMasker	DNA	136781	136906	817	-	.	ID="DNA3-1_AP";Tend="126";Tstart="1";shortTE="F";uid="e49fa197-bcad-444f-9740-c4c6eaba70f1"
VSBP01000098.1	RepeatMasker	Unknown	100526	100805	1833	-	.	ID="RND-1_FAMILY-104";Tend="1165";Tstart="906";shortTE="F";uid="8b1f5103-778e-4d31-aede-ee8f59ac464d"
VSBP01000098.1	RepeatMasker	DNA/hAT	266779	266994	1583	-	.	ID="RND-1_FAMILY-198";Tend="1105";Tstart="890";shortTE="F";uid="cfb0ae16-9bf8-4e42-b9e5-9bec74bdafa3"
VSBP01000098.1	RepeatMasker	DNA/hAT-Tip100	23273	24130	6435	-	.	ID="RND-5_FAMILY-5349";Tend="1856";Tstart="1019";shortTE="F";uid="3f15931b-dc87-4969-a28a-c4b86c1c8cb2"
VSBP01000098.1	RepeatMasker	DNA/hAT	41176	41394	1413	-	.	ID="RND-5_FAMILY-4022";Tend="635";Tstart="425";shortTE="F";uid="252ded6b-6774-48a8-8356-5989efca1fa4"
VSBP01000098.1	RepeatMasker	DNA/hAT	837159	837279	903	-	.	ID="RND-1_FAMILY-9";Tend="833";Tstart="713";shortTE="F";uid="8fb832e3-db7a-4f4f-b4bb-75b052a1a41c"
VSBP01000098.1	RepeatMasker	DNA/P	1005242	1005890	5051	-	.	ID="RND-5_FAMILY-101";Tend="1533";Tstart="887";shortTE="F";uid="c509c732-d14e-44b0-aa80-445e42def71e"
VSBP01000098.1	RepeatMasker	DNA/hAT-hAT19	1000955	1001430	2328	-	.	ID="RND-6_FAMILY-11936";Tend="1366";Tstart="861";shortTE="F";uid="81c09a50-c3c2-4e0e-8b18-9105381228c2"
VSBP01000098.1	RepeatMasker	DNA/TcMar-Tigger	234431	234598	792	-	.	ID="DNAX-5_AP";Tend="155";Tstart="1";shortTE="F";uid="1bb580c5-f68c-4654-91af-f2d22b2530a3"
VSBP01000098.1	RepeatMasker	Unknown	216022	216460	2742	-	.	ID="RND-1_FAMILY-260";Tend="1288";Tstart="836";shortTE="F";uid="d4b44259-fd46-4abf-945a-b736bb645d4e"
VSBP01000098.1	RepeatMasker	DNA	529505	530208	1397	-	.	ID="DNA4-2_AP";Tend="769";Tstart="79";shortTE="F";uid="c11c099f-212c-4795-9a4d-879c87740770"
VSBP01000098.1	RepeatMasker	DNA/hAT-Tip100	540315	540480	1043	-	.	ID="RND-6_FAMILY-4757";Tend="982";Tstart="805";shortTE="F";uid="0a9464fa-a3af-4d23-9f56-86bf89858a65"
VSBP01000098.1	RepeatMasker	DNA/Kolobok-E	124200	124398	1109	-	.	ID="RND-6_FAMILY-9095";Tend="934";Tstart="682";shortTE="F";uid="4e5c55a8-6b40-488c-ad2c-b5c9f695f5f7"
VSBP01000098.1	RepeatMasker	Unknown	108118	108308	517	-	.	ID="RND-1_FAMILY-125";Tend="1191";Tstart="1015";shortTE="F";uid="00e8d92e-6829-4e9b-b1a1-5931bb7dc3c9"
VSBP01000098.1	RepeatMasker	DNA/hAT-hAT19	108801	108930	602	-	.	ID="HAT-N4_AP";Tend="137";Tstart="2";shortTE="F";uid="c54ee769-7a2b-41a1-979c-509b2c5206d0"
VSBP01000098.1	RepeatMasker	Retroposon?	840843	840944	812	-	.	ID="RND-5_FAMILY-549";Tend="194";Tstart="92";shortTE="F";uid="80cb8a2a-1691-4a1c-b503-b2e79ffdfc7d"
VSBP01000098.1	RepeatMasker	DNA	68094	68536	700	-	.	ID="ttaa2c_ap";Tend="427";Tstart="16";shortTE="F";uid="75e1f6f0-7b11-46e9-9505-b9d76b3f92d2"
VSBP01000098.1	RepeatMasker	DNA/Academ-1	215211	215524	1813	-	.	ID="RND-6_FAMILY-9734";Tend="747";Tstart="439";shortTE="F";uid="9cb374ed-5076-4f46-8de9-9d9e6b45b4b9"
VSBP01000098.1	RepeatMasker	DNA/CMC-Chapaev-3	142050	142651	4591	-	.	ID="RND-5_FAMILY-726";Tend="1370";Tstart="768";shortTE="F";uid="8a51983c-574e-46ff-aae6-b8712238309f"
VSBP01000098.1	RepeatMasker	DNA/CMC-Chapaev-3	141329	141540	1673	-	.	ID="RND-5_FAMILY-726";Tend="1370";Tstart="1159";shortTE="F";uid="fdda6ae7-8e80-4390-a162-c4006d5d602a"
VSBP01000098.1	RepeatMasker	DNA/Ginger	660152	660769	2304	-	.	ID="rnd-5_family-5363";Tend="1485";Tstart="886";shortTE="F";uid="25aab1ec-004e-44d7-86f0-cda8e7748103"
VSBP01000098.1	RepeatMasker	DNA	1015463	1016060	4228	-	.	ID="RND-5_FAMILY-263";Tend="2243";Tstart="1649";shortTE="F";uid="cc60500a-d86e-454a-b68f-cb7d06fff596"
VSBP01000098.1	RepeatMasker	DNA/MULE-MuDR	670707	670932	1410	-	.	ID="RND-6_FAMILY-30810";Tend="727";Tstart="509";shortTE="F";uid="aca92c15-793f-4caf-9dd3-8550be56e342"
VSBP01000098.1	RepeatMasker	DNA/Ginger	69699	70027	415	-	.	ID="RND-6_FAMILY-9547";Tend="1237";Tstart="874";shortTE="F";uid="f79f785b-a4a4-404e-bc7d-64dca03f5f72"
VSBP01000098.1	RepeatMasker	DNA/Kolobok-E	70750	71718	887	-	.	ID="KOLOBOKE-2_AP";Tend="2211";Tstart="1142";shortTE="F";uid="f0429415-3275-420b-bac7-e5af46deb922"
VSBP01000098.1	RepeatMasker	Retroposon?	547361	548190	561	-	.	ID="SINE2-1_AP";Tend="967";Tstart="1";shortTE="F";uid="cbafe364-a87d-4d65-acaa-4331fb368ed0"
VSBP01000098.1	RepeatMasker	DNA	686933	687453	1249	-	.	ID="DNA4-2_AP";Tend="512";Tstart="1";shortTE="F";uid="ad1a4f85-617a-4a78-a89c-0ba11cc0ee15"
VSBP01000098.1	RepeatMasker	DNA	106843	107274	2592	-	.	ID="TTAA7_AP";Tend="434";Tstart="1";shortTE="F";uid="ffb82428-900c-4d3f-82e7-dbf7e26fa4d1"
VSBP01000098.1	RepeatMasker	DNA/MULE-MuDR	670037	670155	553	-	.	ID="RND-6_FAMILY-30810";Tend="1582";Tstart="1452";shortTE="F";uid="ad49a71c-347d-4cec-a355-1971e3dec26a"
VSBP01000098.1	RepeatMasker	DNA	355673	356085	1741	-	.	ID="TTAA5_AP";Tend="442";Tstart="21";shortTE="F";uid="de96cbfc-1463-49a5-94d4-98177e3ca10b"
VSBP01000098.1	RepeatMasker	Unknown	734461	734613	1278	-	.	ID="RND-1_FAMILY-295";Tend="962";Tstart="810";shortTE="F";uid="7a288267-2d64-4f0b-be36-5ce39a1502f0"
VSBP01000098.1	RepeatMasker	DNA/Ginger	1035193	1035330	2082	-	.	ID="rnd-1_family-3";Tend="1905";Tstart="1401";shortTE="F";uid="75f3f4ac-f3be-456d-b09d-62660763dde7"
VSBP01000098.1	RepeatMasker	LINE/R1	913644	914227	4646	-	.	ID="RND-5_FAMILY-1908";Tend="1485";Tstart="892";shortTE="F";uid="f7463530-88f9-4c7c-9e1e-78ae2add103d"
VSBP01000098.1	RepeatMasker	Retroposon?	59210	59418	582	-	.	ID="RND-3_FAMILY-37";Tend="1156";Tstart="929";shortTE="F";uid="2ef91a94-72a8-4909-874a-65dd9420692c"
VSBP01000098.1	RepeatMasker	DNA	229422	229574	471	-	.	ID="dna4-2b_ap";Tend="779";Tstart="509";shortTE="F";uid="07805d26-ed80-4b65-8ee8-3c78e848fbfa"
VSBP01000098.1	RepeatMasker	Unknown	769560	769766	1100	-	.	ID="RND-6_FAMILY-4331";Tend="1300";Tstart="1058";shortTE="F";uid="7c3df29f-178c-4fbf-acdb-af9ffde835b4"
VSBP01000098.1	RepeatMasker	DNA/hAT-hAT19	151878	152348	1640	-	.	ID="DNA8-64_AP";Tend="622";Tstart="100";shortTE="F";uid="a9dbbe76-f68d-4222-bdb1-6f83e8935fd9"
VSBP01000098.1	RepeatMasker	DNA/hAT-hAT19	123175	123525	1698	-	.	ID="RND-6_FAMILY-5527";Tend="994";Tstart="684";shortTE="F";uid="ea68849d-a0b0-45a8-9074-51881adb43dc"
VSBP01000098.1	RepeatMasker	DNA/hAT-Ac	38155	38372	917	-	.	ID="dna8-91b_ap";Tend="199";Tstart="1";shortTE="F";uid="0b1b3ca7-5039-4c9f-9eba-e05706c545c6"
VSBP01000098.1	RepeatMasker	Unknown	925967	926498	1757	-	.	ID="RND-5_FAMILY-7584";Tend="1394";Tstart="828";shortTE="F";uid="21a5cfd1-13a4-45c8-b2cc-1eac89c41a06"
VSBP01000098.1	RepeatMasker	Retroposon?	1017299	1017784	531	-	.	ID="SINE2-1_AP";Tend="928";Tstart="487";shortTE="F";uid="edd7bcee-d0e2-4d9f-82b9-7186171a0e96"
VSBP01000098.1	RepeatMasker	Retroposon?	413527	414046	933	-	.	ID="RND-3_FAMILY-37";Tend="1412";Tstart="861";shortTE="F";uid="b339d0e5-b933-45b7-bec2-117d46203c45"
VSBP01000098.1	RepeatMasker	LINE/L2	467757	467857	680	-	.	ID="RND-5_FAMILY-6730";Tend="1723";Tstart="1622";shortTE="F";uid="42d99760-2dd0-496e-9146-2ecd88cea184"
VSBP01000098.1	RepeatMasker	Retroposon?	1016215	1016421	823	-	.	ID="RND-5_FAMILY-8130";Tend="211";Tstart="1";shortTE="F";uid="fd46b264-9168-4dc1-96f6-7f8fc59f3a4f"
VSBP01000098.1	RepeatMasker	DNA/MULE-MuDR	534928	535084	1005	-	.	ID="RND-6_FAMILY-11618";Tend="1127";Tstart="965";shortTE="F";uid="e381984d-a4f1-40df-b9c8-e3a0bac34775"
VSBP01000098.1	RepeatMasker	Unknown	769936	770242	1811	-	.	ID="RND-6_FAMILY-4331";Tend="1058";Tstart="754";shortTE="F";uid="2cb1f6ab-f1a9-4cef-9031-32a75f0dc968"
VSBP01000098.1	RepeatMasker	DNA/Ginger	129767	130666	7181	-	.	ID="RND-1_FAMILY-3";Tend="1845";Tstart="945";shortTE="F";uid="c730838d-2ca2-4ed0-97d3-ecb78f70edaf"
VSBP01000098.1	RepeatMasker	DNA	1014526	1014754	574	-	.	ID="ttaa2c_ap";Tend="419";Tstart="224";shortTE="F";uid="b25ac52e-8b70-4f17-9038-cd6a58b72c45"
VSBP01000098.1	RepeatMasker	DNA/Ginger-1	366025	366288	1446	-	.	ID="RND-1_FAMILY-79";Tend="1183";Tstart="918";shortTE="F";uid="e4dcb0fe-fb36-4239-8b4f-f409d37f4204"
VSBP01000098.1	RepeatMasker	DNA	312658	312915	570	-	.	ID="TTAA3B_AP";Tend="436";Tstart="196";shortTE="F";uid="e104c805-e92b-493c-ad7d-247d5e14cc15"
VSBP01000098.1	RepeatMasker	DNA/hAT	36090	36733	3828	-	.	ID="RND-1_FAMILY-9";Tend="2247";Tstart="1618";shortTE="F";uid="a6650091-351f-4205-911b-51a690f73ef3"
VSBP01000098.1	RepeatMasker	DNA/Ginger	944759	945425	2850	-	.	ID="RND-5_FAMILY-5363";TEgroup="ctg_98%7CRND-5_FAMILY-5363%7C1";Tend="1914";Tstart="892";shortTE="F";uid="b9f16cb3-36b2-4729-9853-1abef56ef4a1"
VSBP01000098.1	RepeatMasker	Unknown	218791	219251	2606	-	.	ID="RND-1_FAMILY-260";Tend="1288";Tstart="833";shortTE="F";uid="8894b810-08b4-4aef-8770-26e543000473"
VSBP01000098.1	RepeatMasker	DNA/Ginger	547154	547266	412	-	.	ID="RND-1_FAMILY-3";Tend="1850";Tstart="1723";shortTE="F";uid="c8e8e630-f93c-4762-938c-28ae71aaade9"
VSBP01000098.1	RepeatMasker	DNA/Ginger	668119	668728	2202	-	.	ID="rnd-5_family-5363";Tend="2585";Tstart="1391";shortTE="F";uid="499060fa-8655-447d-b5f1-59fe71dd6678"
VSBP01000098.1	RepeatMasker	DNA/Ginger-1	141577	141828	1786	-	.	ID="rnd-1_family-79";Tend="1214";Tstart="993";shortTE="F";uid="4a91b541-80ef-4a5d-9a6e-93c6a257ac99"
VSBP01000098.1	RepeatMasker	DNA/TcMar-m44	1031180	1031411	427	-	.	ID="DNAX-6_AP";Tend="255";Tstart="3";shortTE="F";uid="1863b0fb-0d16-4472-94e5-dfe457bbedd9"
VSBP01000098.1	RepeatMasker	DNA	921220	921479	463	-	.	ID="dna4-2_ap";Tend="279";Tstart="4";shortTE="F";uid="d8ffa8f6-0782-44b3-8dd5-cc436830eb68"
VSBP01000980.1	RepeatMasker	DNA/Ginger	23014	23143	428	+	.	ID="RND-6_FAMILY-9547";Tend="943";Tstart="818";shortTE="F";uid="350c7eb3-85ad-4458-b01f-360612695c4d"
VSBP01000980.1	RepeatMasker	DNA/Maverick	19462	19823	500	+	.	ID="rnd-5_family-6835";Tend="230";Tstart="5";shortTE="F";uid="2ce289ff-847c-4238-ae4b-2ac31801355c"
VSBP01000980.1	RepeatMasker	Unknown	3	145	894	+	.	ID="RND-1_FAMILY-71";Tend="1183";Tstart="1027";shortTE="F";uid="0b4a24e2-713c-4bae-8600-bec278e14b67"
VSBP01000980.1	RepeatMasker	DNA/Ginger-1	8784	8885	762	+	.	ID="RND-1_FAMILY-79";Tend="1887";Tstart="1787";shortTE="F";uid="18bceef0-ca91-4db4-b7d6-805a7991e4f0"
VSBP01000980.1	RepeatMasker	Unknown	141	1149	4951	-	.	ID="RND-1_FAMILY-326";Tend="1620";Tstart="647";shortTE="F";uid="f9a33109-b4fc-4a44-8022-16204c77c88b"
VSBP01000980.1	RepeatMasker	RC/Helitron	12013	13333	2248	-	.	ID="HELITRON-2_BTA";Tend="2615";Tstart="1294";shortTE="F";uid="a667ba03-8d86-4ad5-8ea9-660a17a469b0"
VSBP01000980.1	RepeatMasker	DNA	16472	17110	3931	-	.	ID="RND-5_FAMILY-9000";Tend="1887";Tstart="1255";shortTE="F";uid="2a4a058d-71a7-4378-ab71-0edebda62b4d"
VSBP01000980.1	RepeatMasker	DNA/hAT-hAT19	2026	2930	553	-	.	ID="HAT-4_LMI";Tend="1495";Tstart="584";shortTE="F";uid="48dddd0a-0b4c-4207-acce-1915a5637a15"
VSBP01000980.1	RepeatMasker	Unknown	17947	19303	3216	-	.	ID="RND-6_FAMILY-3385";TEgroup="ctg_980%7CRND-6_FAMILY-3385%7C1";Tend="1133";Tstart="1";shortTE="F";uid="173d10d0-3f24-4dd4-931d-d01f85e6fa5d"
VSBP01000980.1	RepeatMasker	DNA	25278	25547	640	-	.	ID="RND-5_FAMILY-2986";Tend="1347";Tstart="1082";shortTE="F";uid="e3c8e82d-ef48-4a50-9eb6-4bc9a6d166dd"
VSBP01000980.1	RepeatMasker	DNA/hAT-hAT19	1551	1784	421	-	.	ID="HAT-N4_AP";Tend="570";Tstart="338";shortTE="F";uid="1052cc7b-ab09-4e7b-bc75-6500b65214c3"
VSBP01000980.1	RepeatMasker	RC/Helitron	9556	11996	5357	-	.	ID="HELITRON-1_AP";Tend="2903";Tstart="451";shortTE="F";uid="a26c1574-85ac-488b-be7d-e6bad8924af7"
VSBP01000980.1	RepeatMasker	DNA/Ginger	6729	7466	4659	-	.	ID="RND-1_FAMILY-3";Tend="1947";Tstart="1207";shortTE="F";uid="b55d7375-7e9e-4340-9194-ed39a7461ea5"
VSBP01000980.1	RepeatMasker	RC/Helitron	15337	15614	1374	-	.	ID="RND-1_FAMILY-226";Tend="1203";Tstart="991";shortTE="F";uid="c61bc494-521b-4ee5-b336-0ece6ecd3e6c"
VSBP01000980.1	RepeatMasker	DNA/Ginger	8886	9080	649	-	.	ID="RND-1_FAMILY-3";Tend="1048";Tstart="789";shortTE="F";uid="6fbce8f1-bafc-40fa-838f-78c0a9733c29"
VSBP01000980.1	RepeatMasker	Unknown	6170	6425	1781	-	.	ID="RND-6_FAMILY-20000";Tend="1349";Tstart="1096";shortTE="F";uid="a07a5b96-127d-4b0d-b724-f618fff8096b"
VSBP01009800.1	RepeatMasker	DNA	857	966	496	+	.	ID="ttaa2c_ap";Tend="374";Tstart="268";shortTE="F";uid="a198e8a2-8fae-41a9-ba1f-17aa7b7e80f3"
VSBP01009800.1	RepeatMasker	DNA	4	120	770	+	.	ID="TTAA2C_AP";Tend="423";Tstart="306";shortTE="F";uid="2415f790-910b-482f-a776-6525416c844c"
VSBP01009800.1	RepeatMasker	Unknown	221	541	1610	-	.	ID="RND-6_FAMILY-27408";Tend="1997";Tstart="1678";shortTE="F";uid="1b045e75-d36e-46db-89d0-db286757b558"
VSBP01009801.1	RepeatMasker	DNA/Kolobok-E	628	1088	2750	+	.	ID="RND-1_FAMILY-163";Tend="649";Tstart="239";shortTE="F";uid="1b7bed79-500b-4cee-97d0-59868763051f"
VSBP01009801.1	RepeatMasker	Unknown	1	356	2559	+	.	ID="RND-6_FAMILY-2719";Tend="1037";Tstart="687";shortTE="F";uid="e8480c16-ea78-48ea-a6e0-245497ab2f40"
VSBP01009801.1	RepeatMasker	Unknown	174	631	2316	-	.	ID="RND-6_FAMILY-12676";Tend="1098";Tstart="700";shortTE="F";uid="fe715b4c-1375-4d80-a5f9-c8b921a881bf"
VSBP01009801.1	RepeatMasker	DNA	948	1260	1051	-	.	ID="RND-6_FAMILY-593";Tend="1465";Tstart="1144";shortTE="F";uid="4ba01b9a-7747-4e01-bfe7-b40e79167e20"
VSBP01009802.1	RepeatMasker	Unknown	362	1259	6678	+	.	ID="RND-1_FAMILY-22";Tend="1130";Tstart="259";shortTE="F";uid="611dc1fc-3333-4830-a10d-e2b7d84c507e"
VSBP01009802.1	RepeatMasker	DNA/hAT-hAT19	2	402	2048	+	.	ID="RND-5_FAMILY-192";Tend="1612";Tstart="1188";shortTE="F";uid="b47e877d-6e3a-44f2-9141-e87da5349118"
VSBP01009806.1	RepeatMasker	LINE/L2	12	403	430	+	.	ID="CR1-7_NVI";Tend="3421";Tstart="3032";shortTE="F";uid="8164f2b2-c96f-47e7-8016-787b1ac63fff"
VSBP01009806.1	RepeatMasker	LINE/L2	103	1162	809	-	.	ID="RND-5_FAMILY-1614";Tend="1592";Tstart="519";shortTE="F";uid="cbf892fa-bb3f-48c1-ac54-0d3ac15f89f9"
VSBP01009808.1	RepeatMasker	Unknown	84	370	1355	+	.	ID="RND-1_FAMILY-20";Tend="269";Tstart="1";shortTE="F";uid="87c4f078-c92d-4ad7-ac9d-65218d1e1800"
VSBP01009809.1	RepeatMasker	Unknown	1101	1267	1043	+	.	ID="RND-6_FAMILY-7659";Tend="535";Tstart="399";shortTE="F";uid="1176fee9-b222-4d24-88f9-518499d9ede4"
VSBP01009809.1	RepeatMasker	Unknown	544	920	2607	+	.	ID="RND-6_FAMILY-7659";Tend="401";Tstart="1";shortTE="F";uid="59271d1e-e8c8-4898-8577-c6cfbb074f2d"
VSBP01009809.1	RepeatMasker	Unknown	1	430	2952	-	.	ID="RND-5_FAMILY-3711";Tend="415";Tstart="1";shortTE="F";uid="a276e98d-cff6-4677-8156-f93af228f038"
VSBP01009809.1	RepeatMasker	Unknown	444	1102	647	-	.	ID="RND-6_FAMILY-11576";TEgroup="ctg_9809%7CRND-6_FAMILY-11576%7C1";Tend="1038";Tstart="555";shortTE="F";uid="03eda1e4-1688-482f-b0bf-40c5078f7114"
VSBP01000981.1	RepeatMasker	Unknown	13059	13645	4872	+	.	ID="RND-1_FAMILY-61";Tend="693";Tstart="124";shortTE="F";uid="0316074e-ba08-43dd-b33e-f6c14c340997"
VSBP01000981.1	RepeatMasker	DNA/CMC-EnSpm	4245	4578	2534	+	.	ID="RND-6_FAMILY-5115";Tend="570";Tstart="243";shortTE="F";uid="1efbf4c2-d53c-4550-ac3e-83467acac417"
VSBP01000981.1	RepeatMasker	DNA/hAT-Tip100	9138	9269	515	+	.	ID="RND-5_FAMILY-23";Tend="992";Tstart="855";shortTE="F";uid="6903481a-5416-4cbb-af79-d0068beed54c"
VSBP01000981.1	RepeatMasker	LINE/L2	6713	6822	497	+	.	ID="RND-5_FAMILY-4101";Tend="1541";Tstart="1437";shortTE="F";uid="2ad2ef1a-a857-4f93-ab57-47df5fc362eb"
VSBP01000981.1	RepeatMasker	DNA/hAT-Tip100	8424	8566	521	+	.	ID="RND-6_FAMILY-7292";Tend="1340";Tstart="1199";shortTE="F";uid="4df03a42-48fb-4a0b-a1dd-ec3f59c5826b"
VSBP01000981.1	RepeatMasker	LINE/L2	5866	6446	1430	+	.	ID="RND-5_FAMILY-4101";Tend="1298";Tstart="719";shortTE="F";uid="72729850-c55f-45e5-9dc6-dde198ea3125"
VSBP01000981.1	RepeatMasker	DNA/Ginger-1	11048	11532	2213	+	.	ID="rnd-6_family-4438";Tend="1780";Tstart="1";shortTE="F";uid="12f9307d-f21e-444d-a72b-8b93656ee452"
VSBP01000981.1	RepeatMasker	Unknown	7326	8161	4931	+	.	ID="RND-1_FAMILY-141";Tend="1852";Tstart="987";shortTE="F";uid="d404a970-d7c9-45f4-8a54-c1e0d122d633"
VSBP01000981.1	RepeatMasker	DNA/PIF-Harbinger	22911	23558	714	-	.	ID="ISL2EU-7_CFL";Tend="2029";Tstart="1383";shortTE="F";uid="fda8f45e-e46f-4686-97f4-11ebe1538e4f"
VSBP01000981.1	RepeatMasker	DNA/Ginger	10365	11047	4475	-	.	ID="RND-6_FAMILY-5762";Tend="2237";Tstart="1563";shortTE="F";uid="b19e908e-ab25-46a5-b23c-8fdbe7e769bf"
VSBP01000981.1	RepeatMasker	Unknown	24874	25070	1335	-	.	ID="RND-1_FAMILY-102";Tend="228";Tstart="1";shortTE="F";uid="d8a4a47f-2a99-436c-83b5-bd4649393ea8"
VSBP01000981.1	RepeatMasker	Unknown	20246	20444	1551	-	.	ID="RND-6_FAMILY-8353";Tend="192";Tstart="7";shortTE="F";uid="284e2f1c-5e43-4029-b276-266bc73e81bf"
VSBP01000981.1	RepeatMasker	DNA/Ginger	11079	11530	2708	-	.	ID="RND-6_FAMILY-9547";Tend="1425";Tstart="872";shortTE="F";uid="586eb6dd-ca56-4e9c-b30e-05c0b680b85c"
VSBP01000981.1	RepeatMasker	Unknown	12113	12376	988	-	.	ID="RND-6_FAMILY-8401";Tend="665";Tstart="403";shortTE="F";uid="07b58065-2e43-491f-8a45-2c9c6c135735"
VSBP01000981.1	RepeatMasker	DNA/Ginger	4999	5276	1336	-	.	ID="rnd-6_family-9547";Tend="1110";Tstart="851";shortTE="F";uid="05372e31-b5fc-40c7-b255-3e8d3c1bca9e"
VSBP01000981.1	RepeatMasker	DNA	127	381	532	-	.	ID="ttaa3b_ap";Tend="293";Tstart="4";shortTE="F";uid="6ba1d3f1-a0ef-4967-81ce-ff390c9f8b32"
VSBP01000981.1	RepeatMasker	DNA/Sola-1	14421	15819	1023	-	.	ID="SOLA1-4_AP";Tend="2269";Tstart="867";shortTE="F";uid="014f2245-e7d2-4dba-aa10-41a1d524d20d"
VSBP01000981.1	RepeatMasker	Unknown	19307	19714	2439	-	.	ID="RND-1_FAMILY-172";Tend="875";Tstart="454";shortTE="F";uid="ac879140-1b51-4c91-8f0b-09caff4fabee"
VSBP01009810.1	RepeatMasker	Unknown	765	959	1859	+	.	ID="RND-6_FAMILY-22348";Tend="1004";Tstart="546";shortTE="F";uid="e75957c2-84c0-43c3-bc68-8165302b545e"
VSBP01009810.1	RepeatMasker	DNA/hAT-Tip100	960	1267	2107	-	.	ID="RND-6_FAMILY-9835";Tend="1754";Tstart="1469";shortTE="F";uid="0a326e80-2a24-45fb-87ab-4b6b94a8c8bb"
VSBP01009812.1	RepeatMasker	DNA/Ginger	303	821	1231	+	.	ID="RND-6_FAMILY-5762";Tend="2624";Tstart="2116";shortTE="F";uid="bc19f603-b09b-4c53-a7c5-16ae7ffe8f97"
VSBP01009812.1	RepeatMasker	Retroposon?	743	1069	1809	+	.	ID="RND-6_FAMILY-7741";Tend="2291";Tstart="2005";shortTE="F";uid="39887f6c-ce30-4f2b-87ef-4766d2497835"
VSBP01009812.1	RepeatMasker	DNA/Ginger-1	1	734	5840	-	.	ID="RND-1_FAMILY-79";Tend="1715";Tstart="994";shortTE="F";uid="31850e59-3d07-4a2b-9c3c-3b774357a6c5"
VSBP01009812.1	RepeatMasker	Unknown	1039	1267	1830	-	.	ID="RND-6_FAMILY-7929";Tend="612";Tstart="385";shortTE="F";uid="c74324c3-7b7f-4de5-bac4-6c61547e3945"
VSBP01009814.1	RepeatMasker	DNA/hAT-hAT19	1	681	5288	+	.	ID="RND-4_FAMILY-1572";Tend="1729";Tstart="1029";shortTE="F";uid="c637dcff-8b76-4efb-9199-9bcddcd4e72c"
VSBP01009814.1	RepeatMasker	DNA/Ginger-1	672	1267	4154	+	.	ID="RND-1_FAMILY-79";Tend="1680";Tstart="1078";shortTE="F";uid="9767cf0f-5b2a-4d97-bf34-1bdf0a9dcfc2"
VSBP01009815.1	RepeatMasker	DNA/Ginger	3	829	5259	-	.	ID="RND-6_FAMILY-9547";Tend="2515";Tstart="1624";shortTE="F";uid="1621372b-19b3-47ea-b16a-e91d7b26855c"
VSBP01009817.1	RepeatMasker	LTR/Pao	1023	1232	459	+	.	ID="BEL-80_CQ-I";Tend="4068";Tstart="3856";shortTE="F";uid="3894f585-dd1d-441b-ac1a-dffda9c2472e"
VSBP01009817.1	RepeatMasker	LTR/Pao	22	633	677	+	.	ID="BEL-80_CQ-I";Tend="3421";Tstart="2333";shortTE="F";uid="5b6fd79e-c58c-4291-8869-fc35fb84ed64"
VSBP01009818.1	RepeatMasker	LINE/L2	1	666	5314	+	.	ID="RND-5_FAMILY-5506";Tend="980";Tstart="326";shortTE="F";uid="f8060abe-0ad4-4d1b-999c-9b704f540c1e"
VSBP01009818.1	RepeatMasker	Unknown	204	1267	8887	-	.	ID="RND-1_FAMILY-12";Tend="1134";Tstart="88";shortTE="F";uid="8e77d3dc-2821-41dc-b90e-266f7ee07e17"
VSBP01000982.1	RepeatMasker	DNA/Ginger-1	12071	12313	1973	+	.	ID="RND-5_FAMILY-11470";Tend="1250";Tstart="1007";shortTE="F";uid="72344630-5b08-4bcd-9cdd-a20d32a6013f"
VSBP01000982.1	RepeatMasker	Unknown	10680	10951	471	+	.	ID="RND-6_FAMILY-3931";Tend="388";Tstart="118";shortTE="F";uid="161e911b-9a79-40c9-9261-a151d1a317ac"
VSBP01000982.1	RepeatMasker	DNA/MULE-MuDR	972	1955	6355	+	.	ID="RND-5_FAMILY-5369";Tend="1755";Tstart="770";shortTE="F";uid="aff8c421-0fe4-49a4-a267-8a188f099e62"
VSBP01000982.1	RepeatMasker	Unknown	23047	23253	549	+	.	ID="RND-5_FAMILY-695";Tend="1291";Tstart="1037";shortTE="F";uid="48a906e7-00fb-464f-810f-c1a3939141bd"
VSBP01000982.1	RepeatMasker	Unknown	11099	11831	1719	+	.	ID="RND-1_FAMILY-330";Tend="776";Tstart="37";shortTE="F";uid="c69cdaf5-16fc-4911-8faf-f34f13381dde"
VSBP01000982.1	RepeatMasker	DNA/Ginger	25300	25533	805	+	.	ID="RND-6_FAMILY-5762";TEgroup="ctg_982%7CRND-6_FAMILY-5762%7C1";Tend="1137";Tstart="919";shortTE="F";uid="2e6449ed-291c-4c3f-a838-fc603811d6aa"
VSBP01000982.1	RepeatMasker	DNA/Ginger	6648	7630	7291	+	.	ID="RND-6_FAMILY-9547";Tend="2513";Tstart="1529";shortTE="F";uid="28a6e98b-6260-42c5-8f2b-e0dfa9b46ccd"
VSBP01000982.1	RepeatMasker	DNA/Ginger	8534	8741	1712	+	.	ID="RND-1_FAMILY-3";Tend="1852";Tstart="1645";shortTE="F";uid="3b541b76-64c2-441c-876b-5f282122a3fc"
VSBP01000982.1	RepeatMasker	LTR/Gypsy	7686	7873	1675	+	.	ID="RND-5_FAMILY-643";Tend="492";Tstart="298";shortTE="F";uid="9a03ce26-32b3-42f4-99fe-b102889842de"
VSBP01000982.1	RepeatMasker	DNA/TcMar-Fot1	18918	20716	3340	-	.	ID="RND-6_FAMILY-5383";TEgroup="ctg_982%7CRND-6_FAMILY-5383%7C2";Tend="2119";Tstart="197";shortTE="F";uid="38b8792b-849b-472a-b9b8-058e6eb668c4"
VSBP01000982.1	RepeatMasker	DNA/Ginger-1	8540	8815	1169	-	.	ID="RND-6_FAMILY-9723";Tend="309";Tstart="64";shortTE="F";uid="aa984dfc-8a7b-4bba-8afb-2667987dc191"
VSBP01000982.1	RepeatMasker	LTR/Gypsy	1	205	1540	-	.	ID="RND-6_FAMILY-10993";Tend="671";Tstart="474";shortTE="F";uid="36c57211-c351-408c-bc58-ac8e5ae7038b"
VSBP01000982.1	RepeatMasker	DNA/MULE-MuDR	7439	7661	1372	-	.	ID="RND-1_FAMILY-239";Tend="1324";Tstart="1098";shortTE="F";uid="3cbb540a-a7a4-4a19-b990-f5c8ed598f82"
VSBP01000982.1	RepeatMasker	LTR/Gypsy	7874	8530	5577	-	.	ID="RND-6_FAMILY-17755";Tend="1134";Tstart="478";shortTE="F";uid="66c21a54-82d7-4547-9b9c-7ea602fb2815"
VSBP01000982.1	RepeatMasker	Retroposon?	25605	25804	615	-	.	ID="RND-6_FAMILY-17190";Tend="532";Tstart="324";shortTE="F";uid="eae9d64e-3c09-469c-b378-751e4ed8951e"
VSBP01000982.1	RepeatMasker	LINE/I-Jockey	6441	6591	431	-	.	ID="RND-6_FAMILY-6088";Tend="1567";Tstart="1415";shortTE="F";uid="ca284800-18f4-4618-82e6-2552243bffa6"
VSBP01000982.1	RepeatMasker	DNA/TcMar-Fot1	16858	18018	3177	-	.	ID="RND-6_FAMILY-5383";TEgroup="ctg_982%7CRND-6_FAMILY-5383%7C1";Tend="1674";Tstart="197";shortTE="F";uid="8814f05c-6179-431e-9ee7-221d82fdd18b"
VSBP01000982.1	RepeatMasker	LTR/Gypsy	23263	25199	9830	-	.	ID="RND-6_FAMILY-26027";Tend="1905";Tstart="127";shortTE="F";uid="5db0b4e2-9381-47a1-a727-a4c6bcaf9275"
VSBP01000982.1	RepeatMasker	DNA/hAT	14674	16412	10379	-	.	ID="RND-1_FAMILY-11";Tend="2596";Tstart="662";shortTE="F";uid="b6eb5a61-5a85-4503-a90b-c8fe1f678bda"
VSBP01000982.1	RepeatMasker	DNA/Ginger-1	7212	7438	1169	-	.	ID="RND-1_FAMILY-79";Tend="1412";Tstart="1015";shortTE="F";uid="bcfe40f4-93e3-4c16-9683-a90cf2557a3c"
VSBP01000982.1	RepeatMasker	DNA/MULE-MuDR	922	1335	1015	-	.	ID="RND-6_FAMILY-4316";Tend="1487";Tstart="1056";shortTE="F";uid="228df3e0-a76b-4333-af5b-b5f2ff01b300"
VSBP01009820.1	RepeatMasker	Unknown	287	974	2116	-	.	ID="RND-1_FAMILY-64";TEgroup="ctg_9820%7CRND-1_FAMILY-64%7C1";Tend="1413";Tstart="843";shortTE="F";uid="2dbfedeb-f841-494d-aca4-a924a837fa82"
VSBP01009821.1	RepeatMasker	DNA/Ginger	632	1267	4999	+	.	ID="RND-6_FAMILY-9547";Tend="1508";Tstart="858";shortTE="F";uid="97d1975a-9bcd-42df-ab35-73fe51cf7204"
VSBP01009821.1	RepeatMasker	DNA/Ginger-1	1	640	5137	-	.	ID="RND-1_FAMILY-79";Tend="1615";Tstart="984";shortTE="F";uid="2c1189e2-b794-4148-abf4-9d44c94b4d29"
VSBP01009824.1	RepeatMasker	Unknown	1	201	1377	+	.	ID="RND-1_FAMILY-102";Tend="435";Tstart="235";shortTE="F";uid="e10431a7-a471-4202-9cd2-819431a2aa4f"
VSBP01009825.1	RepeatMasker	Retroposon?	861	1255	3142	+	.	ID="RND-5_FAMILY-3729";Tend="418";Tstart="26";shortTE="F";uid="399e01b4-c741-42d8-ba6c-1e46b7a01ccb"
VSBP01009825.1	RepeatMasker	DNA/hAT	1	875	5734	-	.	ID="RND-6_FAMILY-7037";Tend="1383";Tstart="549";shortTE="F";uid="d6ef9482-3b95-4f04-ae46-43f4041d07ab"
VSBP01009827.1	RepeatMasker	DNA/MULE-MuDR	510	1266	3304	-	.	ID="MUDR3X_AP";Tend="2073";Tstart="1322";shortTE="F";uid="facbeb81-ceba-4db5-95a0-8255f2b79f38"
VSBP01009827.1	RepeatMasker	DNA/hAT	1	312	2213	-	.	ID="RND-5_FAMILY-4022";Tend="1374";Tstart="1074";shortTE="F";uid="bbaa7866-3f8d-4224-8619-4d5c68b9f50a"
VSBP01009828.1	RepeatMasker	DNA/Maverick	117	507	525	+	.	ID="polinton-1_nvi";Tend="5721";Tstart="5599";shortTE="F";uid="3fef4a64-d544-4b7d-a898-4ddeba23685d"
VSBP01009828.1	RepeatMasker	DNA/Maverick	686	1266	2425	+	.	ID="RND-4_FAMILY-569";Tend="579";Tstart="1";shortTE="F";uid="e6fadd67-e17f-4e84-b3ce-b5989c22611e"
VSBP01009829.1	RepeatMasker	DNA/hAT-Tip100	364	585	1267	+	.	ID="RND-1_FAMILY-284";Tend="1139";Tstart="891";shortTE="F";uid="e588593c-b89e-448a-a516-db2196d7d21b"
VSBP01009829.1	RepeatMasker	Unknown	770	900	690	-	.	ID="RND-6_FAMILY-3447";Tend="1020";Tstart="891";shortTE="F";uid="62c2afc8-4fa1-4b82-bf34-338b756c644b"
VSBP01009829.1	RepeatMasker	Retroposon?	2	403	2116	-	.	ID="RND-6_FAMILY-4883";Tend="489";Tstart="87";shortTE="F";uid="a8b642f2-7f35-4136-b365-ca3bab1aed60"
VSBP01009829.1	RepeatMasker	DNA/Kolobok-E	837	1266	2966	-	.	ID="RND-1_FAMILY-25";Tend="1031";Tstart="603";shortTE="F";uid="622a2d0a-b302-45bc-9de8-8504cd4a6057"
VSBP01009829.1	RepeatMasker	Retroposon?	559	836	577	-	.	ID="RND-6_FAMILY-4883";Tend="95";Tstart="4";shortTE="F";uid="3451447c-8c85-4b1f-aa34-21c9195905d0"
VSBP01000983.1	RepeatMasker	Unknown	10178	10333	434	+	.	ID="RND-5_FAMILY-1764";Tend="980";Tstart="827";shortTE="F";uid="95db6a77-15c8-41ae-a6cd-fa284fb9cb0f"
VSBP01000983.1	RepeatMasker	LTR/Pao	17781	19020	732	+	.	ID="BEL12-I_AG";Tend="4122";Tstart="2508";shortTE="F";uid="1108d0e1-9b17-40aa-a54b-236beb3aec4f"
VSBP01000983.1	RepeatMasker	DNA/Ginger-1	548	994	2047	+	.	ID="rnd-1_family-79";Tend="1240";Tstart="977";shortTE="F";uid="baaaf8af-a853-4d4f-8db4-8b16a52345a8"
VSBP01000983.1	RepeatMasker	LTR/Pao	24321	25560	732	+	.	ID="BEL12-I_AG";Tend="4122";Tstart="2508";shortTE="F";uid="4ac94349-f8e7-46e6-a23e-f1b06a35c3ad"
VSBP01000983.1	RepeatMasker	LTR/Pao	18989	19435	532	+	.	ID="BEL-1_AEC-I";Tend="3952";Tstart="3503";shortTE="F";uid="4df03010-ddde-4a6b-9b78-d1f33a430189"
VSBP01000983.1	RepeatMasker	DNA/hAT-Tip100	11004	11170	874	+	.	ID="RND-6_FAMILY-4635";Tend="1597";Tstart="1433";shortTE="F";uid="64c167c6-ea59-45d8-a771-f87f53fc0b61"
VSBP01000983.1	RepeatMasker	Unknown	4774	4882	517	+	.	ID="RND-1_FAMILY-121";Tend="1007";Tstart="898";shortTE="F";uid="57a9fb9c-c263-46ec-9928-eba5bf07ae46"
VSBP01000983.1	RepeatMasker	Unknown	20904	22046	3855	+	.	ID="RND-4_FAMILY-192";Tend="1273";Tstart="276";shortTE="F";uid="be074f60-b830-4095-990c-546dc8593b7c"
VSBP01000983.1	RepeatMasker	Unknown	4940	5156	677	+	.	ID="RND-6_FAMILY-5006";Tend="1444";Tstart="1234";shortTE="F";uid="f4c21c41-9849-4cff-8abf-dd00ddb527f8"
VSBP01000983.1	RepeatMasker	DNA/Ginger-1	7921	8416	3315	-	.	ID="RND-5_FAMILY-11470";Tend="1324";Tstart="769";shortTE="F";uid="aff638ca-4d6f-40f6-8f0a-6a1e79aaa1e0"
VSBP01000983.1	RepeatMasker	DNA/hAT-Ac	3847	4728	3172	-	.	ID="RND-6_FAMILY-2845";Tend="1287";Tstart="393";shortTE="F";uid="87a850cb-c428-4109-bd31-32410f719897"
VSBP01000983.1	RepeatMasker	DNA/hAT-Tip100	4883	5107	894	-	.	ID="RND-6_FAMILY-5784";Tend="803";Tstart="536";shortTE="F";uid="e5a66be5-afdf-4b12-bed1-9e25aeedd4b8"
VSBP01000983.1	RepeatMasker	DNA	17387	17492	861	-	.	ID="RND-5_FAMILY-361";Tend="888";Tstart="783";shortTE="F";uid="b41b6129-2ef4-407f-8021-9c46325ca833"
VSBP01000983.1	RepeatMasker	DNA/Ginger	807	2389	11673	-	.	ID="RND-6_FAMILY-9547";Tend="2517";Tstart="935";shortTE="F";uid="69fd4282-b53f-4c84-a00d-3456905fa891"
VSBP01009831.1	RepeatMasker	Unknown	645	1266	448	-	.	ID="RND-1_FAMILY-141";TEgroup="ctg_9831%7CRND-1_FAMILY-141%7C1";Tend="1735";Tstart="1134";shortTE="T";uid="c369113c-e11b-45d5-9abc-47f5a409fcaf"
VSBP01009831.1	RepeatMasker	Retroposon?	526	636	549	-	.	ID="SINE2-1_AP";Tend="1127";Tstart="1014";shortTE="F";uid="85db4193-1820-451b-8916-90e9d5e86280"
VSBP01009832.1	RepeatMasker	DNA/TcMar-Tc1	1068	1266	1765	-	.	ID="RND-5_FAMILY-852";Tend="1037";Tstart="839";shortTE="F";uid="59c78320-e22e-4ab5-b573-24015b6c6c77"
VSBP01009834.1	RepeatMasker	Unknown	1	280	1693	-	.	ID="RND-1_FAMILY-141";Tend="1266";Tstart="981";shortTE="F";uid="63048694-130a-4d6b-b48e-3e4ff6940cde"
VSBP01009834.1	RepeatMasker	Retroposon?	258	1207	3596	-	.	ID="SINE2-1_AP";Tend="1638";Tstart="342";shortTE="F";uid="3cf8d6fc-cf9d-4adc-9f63-23c8fb3a716e"
VSBP01009837.1	RepeatMasker	DNA/Ginger-1	875	1114	1512	+	.	ID="RND-1_FAMILY-79";Tend="1183";Tstart="942";shortTE="F";uid="76fe3dcf-4e9c-46c2-aa92-70a246325873"
VSBP01009837.1	RepeatMasker	DNA/hAT-Tip100	816	923	808	-	.	ID="RND-5_FAMILY-978";Tend="2103";Tstart="1996";shortTE="F";uid="26c3d2a7-a6b9-4a54-8e57-59990fd6ec2f"
VSBP01009837.1	RepeatMasker	DNA/Ginger	918	1265	2665	-	.	ID="RND-6_FAMILY-5762";Tend="2538";Tstart="2193";shortTE="F";uid="fad00a26-448b-4059-9170-aeda94bed5b7"
VSBP01009837.1	RepeatMasker	DNA/Kolobok-E	494	695	443	-	.	ID="RND-6_FAMILY-2012";Tend="1365";Tstart="1167";shortTE="F";uid="56e91218-ace3-4789-a279-19c35e6af7c6"
VSBP01009838.1	RepeatMasker	Unknown	1035	1256	1583	+	.	ID="RND-6_FAMILY-7876";Tend="1554";Tstart="1335";shortTE="F";uid="dbf322a0-b8f1-451b-9dc2-92396ec42417"
VSBP01009838.1	RepeatMasker	DNA/Kolobok-E	870	1080	575	+	.	ID="KOLOBOKE-3_AP";Tend="5322";Tstart="5094";shortTE="F";uid="49651c39-c616-4454-b4b2-bac78631d785"
VSBP01009838.1	RepeatMasker	DNA	103	724	3990	-	.	ID="RND-1_FAMILY-108";Tend="2310";Tstart="1708";shortTE="F";uid="1ed9cd01-6c97-4c31-97e2-53dc0912bcbb"
VSBP01009838.1	RepeatMasker	DNA/Ginger	722	1038	2488	-	.	ID="RND-6_FAMILY-9547";Tend="1189";Tstart="873";shortTE="F";uid="201bf3df-74c0-4316-a3a5-7b6b6cf8530b"
VSBP01009839.1	RepeatMasker	Unknown	2	1265	7757	-	.	ID="RND-6_FAMILY-11341";Tend="1242";Tstart="1";shortTE="F";uid="2c57bef1-75d5-423f-9efd-799d6938e10a"
VSBP01000984.1	RepeatMasker	DNA/Maverick	24480	25326	2394	+	.	ID="rnd-6_family-358";Tend="834";Tstart="398";shortTE="F";uid="f30be964-6e6e-448d-bc80-e8e8145f4ce0"
VSBP01000984.1	RepeatMasker	DNA/Ginger-1	17902	18774	5395	+	.	ID="RND-5_FAMILY-3447";Tend="932";Tstart="1";shortTE="F";uid="5fd12208-0df6-4f34-b8c7-1ec49d26c00a"
VSBP01000984.1	RepeatMasker	RC/Helitron	12964	13411	3470	+	.	ID="RND-6_FAMILY-9526";Tend="789";Tstart="342";shortTE="F";uid="543db02a-8508-4284-af86-331fa88035a1"
VSBP01000984.1	RepeatMasker	Unknown	3490	3966	1588	+	.	ID="RND-1_FAMILY-189";Tend="735";Tstart="179";shortTE="F";uid="a584ebf8-aa61-484b-a378-b862145571a4"
VSBP01000984.1	RepeatMasker	Unknown	6186	6447	2220	+	.	ID="RND-6_FAMILY-5243";Tend="677";Tstart="413";shortTE="F";uid="1ca7c84e-d18d-4ff4-a3eb-ff0e1fb0a338"
VSBP01000984.1	RepeatMasker	Retroposon?	11174	11306	519	+	.	ID="RND-6_FAMILY-7741";Tend="413";Tstart="277";shortTE="F";uid="d259b6fb-3da0-4919-b3f8-63c1032b3d20"
VSBP01000984.1	RepeatMasker	RC/Helitron	12064	12385	1108	+	.	ID="RND-6_FAMILY-1680";Tend="2091";Tstart="1791";shortTE="F";uid="1320ca9f-5355-4ac7-b6de-867f15a11442"
VSBP01000984.1	RepeatMasker	DNA	16122	16415	522	+	.	ID="RND-5_FAMILY-1255";TEgroup="ctg_984%7CRND-5_FAMILY-1255%7C1";Tend="796";Tstart="277";shortTE="T";uid="9074c731-8eb2-4d78-962a-dc538f977a4b"
VSBP01000984.1	RepeatMasker	DNA/hAT-Blackjack	20981	21430	875	+	.	ID="HAT-27_LSAL";Tend="634";Tstart="183";shortTE="F";uid="b17d870a-4bd2-4856-bacb-2fb07739daa2"
VSBP01000984.1	RepeatMasker	DNA/Maverick	19131	19408	1254	+	.	ID="RND-1_FAMILY-286";Tend="594";Tstart="326";shortTE="F";uid="f54fa7d1-c34f-4e18-b7c5-d589be1a8fde"
VSBP01000984.1	RepeatMasker	Unknown	15153	15791	2529	+	.	ID="RND-6_FAMILY-11677";Tend="803";Tstart="11";shortTE="F";uid="19886a9c-ba0e-4faa-8318-76105fe6bbf5"
VSBP01000984.1	RepeatMasker	DNA/hAT-Tip100	12666	12972	538	+	.	ID="RND-6_FAMILY-2794";Tend="1310";Tstart="999";shortTE="F";uid="f7fa0f2d-3d52-4976-a3cc-b38e384a6c1a"
VSBP01000984.1	RepeatMasker	DNA/hAT-Tip100	798	1234	803	+	.	ID="RND-6_FAMILY-4425";Tend="1266";Tstart="833";shortTE="F";uid="0f8be700-993a-4ae9-8f52-e1a991fac872"
VSBP01000984.1	RepeatMasker	Unknown	22723	22929	1891	-	.	ID="RND-6_FAMILY-2529";Tend="575";Tstart="369";shortTE="F";uid="5f4f6401-c2af-47b4-b0ed-7e9fc755c1bc"
VSBP01000984.1	RepeatMasker	Unknown	19408	19614	1835	-	.	ID="RND-6_FAMILY-2529";Tend="775";Tstart="569";shortTE="F";uid="e884a64a-9d5c-4015-b9fd-4d2ffa1d763b"
VSBP01000984.1	RepeatMasker	Unknown	16210	16461	2221	-	.	ID="RND-6_FAMILY-2529";Tend="872";Tstart="621";shortTE="F";uid="47cdaf3c-888e-4f5e-8cd0-015d4000bcc8"
VSBP01000984.1	RepeatMasker	DNA/Maverick	22937	23051	409	-	.	ID="RND-6_FAMILY-9398";Tend="351";Tstart="247";shortTE="F";uid="86a38c8b-10b6-4178-95a7-003c0cf160cc"
VSBP01000984.1	RepeatMasker	DNA/Maverick	24690	25421	2244	-	.	ID="RND-1_FAMILY-327";Tend="859";Tstart="121";shortTE="F";uid="e4c1ca99-a9eb-41a1-b61e-9b39e597fe9e"
VSBP01000984.1	RepeatMasker	DNA/hAT-Tip100	8254	8400	478	-	.	ID="RND-6_FAMILY-8093";Tend="690";Tstart="554";shortTE="F";uid="7b0f10ac-1120-44e7-9fc0-819587fe9d65"
VSBP01000984.1	RepeatMasker	DNA/Maverick	24071	24479	1225	-	.	ID="RND-6_FAMILY-13762";Tend="422";Tstart="1";shortTE="F";uid="699ad6da-e534-4b6e-88bf-98d26e838f79"
VSBP01000984.1	RepeatMasker	RC/Helitron	11610	12345	6295	-	.	ID="RND-5_FAMILY-80";Tend="1476";Tstart="752";shortTE="F";uid="17a0d0d0-fdb0-46e2-ab9a-39d5940df2be"
VSBP01000984.1	RepeatMasker	DNA/MULE-NOF	25409	25657	705	-	.	ID="RND-5_FAMILY-3305";Tend="1820";Tstart="1556";shortTE="F";uid="758c6f69-adf7-4d3c-8f24-e85ad3912ab6"
VSBP01000984.1	RepeatMasker	DNA/Maverick	23539	24014	1265	-	.	ID="RND-4_FAMILY-261";Tend="535";Tstart="45";shortTE="F";uid="7ef904cb-a2b3-4285-be98-4e38844756a5"
VSBP01009841.1	RepeatMasker	LINE/I	1	1265	9449	-	.	ID="RND-5_FAMILY-590";Tend="1542";Tstart="292";shortTE="F";uid="befc6333-263b-4b3a-a9a4-ff8b5bb5feed"
VSBP01009842.1	RepeatMasker	LTR/Gypsy	1	1265	10228	-	.	ID="RND-1_FAMILY-171";Tend="1619";Tstart="372";shortTE="F";uid="87201da9-4c57-41ea-b1be-6e7febfb440a"
VSBP01009843.1	RepeatMasker	DNA/hAT-hAT19	981	1163	441	+	.	ID="DNA8-79_AP";Tend="658";Tstart="478";shortTE="F";uid="7b2f24a8-ca10-421d-b675-813db1b0f1bb"
VSBP01009844.1	RepeatMasker	DNA/Ginger	1	1265	9051	+	.	ID="RND-6_FAMILY-5762";Tend="2316";Tstart="963";shortTE="F";uid="7d836570-959b-4751-a40e-993d09190c04"
VSBP01009845.1	RepeatMasker	Unknown	1	1181	7855	-	.	ID="RND-6_FAMILY-1084";Tend="1094";Tstart="18";shortTE="F";uid="c82a99cc-249a-4d17-b547-4f3f3f887f4c"
VSBP01009846.1	RepeatMasker	Unknown	1	351	942	+	.	ID="RND-5_FAMILY-7058";Tend="561";Tstart="213";shortTE="F";uid="76617bd5-9fca-499e-86aa-9e0853b3c101"
VSBP01009847.1	RepeatMasker	DNA/Ginger-1	1	320	2302	-	.	ID="RND-1_FAMILY-79";Tend="1333";Tstart="983";shortTE="F";uid="9612c12f-6084-4aba-8431-9fbe4e164169"
VSBP01009848.1	RepeatMasker	Retroposon?	1	1257	8572	-	.	ID="RND-1_FAMILY-157";Tend="1207";Tstart="1";shortTE="F";uid="402b2789-11e9-43e1-bdf9-3c6a089b341a"
VSBP01009849.1	RepeatMasker	DNA/Kolobok-E	758	963	410	-	.	ID="RND-6_FAMILY-9095";Tend="986";Tstart="790";shortTE="F";uid="e33ca349-f76e-41bc-875c-3ee5205a325c"
VSBP01000985.1	RepeatMasker	Unknown	11687	11879	1154	+	.	ID="RND-5_FAMILY-189";Tend="1124";Tstart="942";shortTE="F";uid="b41bfe37-1897-44db-9d91-c60e55c20cea"
VSBP01000985.1	RepeatMasker	DNA/Ginger	4147	4808	2694	+	.	ID="rnd-5_family-5363";Tend="1397";Tstart="769";shortTE="F";uid="fc049eb5-a314-400c-b150-66c444fe9725"
VSBP01000985.1	RepeatMasker	DNA/Maverick	569	1068	3913	+	.	ID="RND-1_FAMILY-399";Tend="1173";Tstart="674";shortTE="F";uid="e83a88eb-ce18-4f3a-9ecd-7ce6e8d2bb47"
VSBP01000985.1	RepeatMasker	DNA/hAT	3360	3642	485	+	.	ID="HAT-N5_AP";Tend="685";Tstart="407";shortTE="F";uid="6d22c704-205b-4272-bf51-dbc6b8278596"
VSBP01000985.1	RepeatMasker	DNA/hAT-hAT19	2011	2192	526	+	.	ID="DNA8-74_AP";Tend="174";Tstart="1";shortTE="F";uid="1bdac14c-d168-4d48-a6a2-1b30d54f0ccd"
VSBP01000985.1	RepeatMasker	LTR/Pao	15437	20516	5616	+	.	ID="BEL1-I_AP";Tend="6061";Tstart="932";shortTE="F";uid="33f9c183-561a-4d30-b286-4236a41f6bdb"
VSBP01000985.1	RepeatMasker	DNA/Ginger	4974	5374	546	+	.	ID="RND-5_FAMILY-5363";TEgroup="ctg_985%7CRND-5_FAMILY-5363%7C1";Tend="1796";Tstart="1147";shortTE="T";uid="3f028b7b-ba77-499a-8027-baaa67d8d184"
VSBP01000985.1	RepeatMasker	DNA/Kolobok-E	1643	2008	1503	+	.	ID="RND-6_FAMILY-2012";Tend="1144";Tstart="783";shortTE="F";uid="4fb1b015-edab-422d-bacb-cad6737047ca"
VSBP01000985.1	RepeatMasker	DNA/Ginger	5783	5893	557	+	.	ID="RND-5_FAMILY-5363";Tend="1914";Tstart="1794";shortTE="F";uid="d882de6e-0b00-46fb-a7cb-ae379e912f30"
VSBP01000985.1	RepeatMasker	DNA/hAT-Tip100	6670	7606	5592	+	.	ID="RND-6_FAMILY-10602";Tend="1638";Tstart="734";shortTE="F";uid="a860faf9-373a-4ed0-a74f-48b1a2ffa76c"
VSBP01000985.1	RepeatMasker	Unknown	1	570	4002	+	.	ID="RND-1_FAMILY-294";Tend="1636";Tstart="1067";shortTE="F";uid="577456a3-3eed-4859-aca4-b28db3323c0f"
VSBP01000985.1	RepeatMasker	DNA/hAT-Tip100	9598	10237	522	-	.	ID="RND-6_FAMILY-3204";Tend="652";Tstart="83";shortTE="F";uid="0a7215c8-a943-41a0-b153-1a62556dda3e"
VSBP01000985.1	RepeatMasker	DNA/hAT-Tip100	11410	11553	1028	-	.	ID="RND-6_FAMILY-4783";Tend="1025";Tstart="878";shortTE="F";uid="f5d2059d-2267-43f8-a87d-304365a4712e"
VSBP01000985.1	RepeatMasker	Unknown	20779	20932	1073	-	.	ID="RND-6_FAMILY-2796";Tend="789";Tstart="638";shortTE="F";uid="caf011b0-31be-47d8-b7ca-78e86a51ab19"
VSBP01000985.1	RepeatMasker	DNA/Ginger-1	4791	4959	451	-	.	ID="GINGER1-1_AP";Tend="3766";Tstart="3605";shortTE="F";uid="90be8c47-186c-4e08-8e0d-a297d8709a07"
VSBP01000985.1	RepeatMasker	DNA	1737	2010	1705	-	.	ID="RND-5_FAMILY-9000";Tend="1899";Tstart="1623";shortTE="F";uid="fd1eafd7-4a2b-4256-89a4-8ce3211b75ba"
VSBP01000985.1	RepeatMasker	Unknown	14913	15458	3853	-	.	ID="RND-6_FAMILY-33909";Tend="632";Tstart="88";shortTE="F";uid="f3ce24a1-fb69-4b22-a4d1-2cbb782de32f"
VSBP01000985.1	RepeatMasker	DNA/Ginger	12823	13330	3658	-	.	ID="RND-6_FAMILY-9547";Tend="1387";Tstart="873";shortTE="F";uid="63412b54-99d2-43c7-9070-cad293d1a855"
VSBP01000985.1	RepeatMasker	DNA/hAT-Blackjack	6044	6530	3675	-	.	ID="RND-1_FAMILY-266";Tend="1454";Tstart="951";shortTE="F";uid="f1214e9e-4c66-47dd-88dd-893457693adb"
VSBP01000985.1	RepeatMasker	Retroposon?	4471	4889	1610	-	.	ID="RND-6_FAMILY-5864";Tend="698";Tstart="234";shortTE="F";uid="30896d3f-ef74-4e65-b6a1-50195a1ebe78"
VSBP01000985.1	RepeatMasker	Unknown	14080	14642	3293	-	.	ID="RND-6_FAMILY-33909";Tend="1165";Tstart="628";shortTE="F";uid="5272e738-131e-4785-99ed-ed93bc6eb5a2"
VSBP01000985.1	RepeatMasker	DNA/Ginger-1	5357	5525	451	-	.	ID="GINGER1-1_AP";Tend="3766";Tstart="3605";shortTE="F";uid="0570355a-4ba1-40f5-b4d7-403631551362"
VSBP01000985.1	RepeatMasker	DNA/hAT-Tip100	7561	7682	639	-	.	ID="RND-6_FAMILY-4783";Tend="1144";Tstart="1020";shortTE="F";uid="9baabcd2-5dbd-4615-9748-5086ace5d5af"
VSBP01000985.1	RepeatMasker	Unknown	24346	24826	2372	-	.	ID="RND-6_FAMILY-968";Tend="411";Tstart="20";shortTE="F";uid="f01000e1-d024-414d-9ae8-4982e1649e7f"
VSBP01000985.1	RepeatMasker	DNA/Ginger	11814	12222	2530	-	.	ID="rnd-6_family-5762";Tend="2570";Tstart="2185";shortTE="F";uid="01dac951-130d-4093-8709-471cc4aca6e0"
VSBP01009850.1	RepeatMasker	LTR/Gypsy	286	1263	815	-	.	ID="GYPSY-2_PBA-I";Tend="5084";Tstart="4213";shortTE="F";uid="809f08ea-82c3-4d86-9d28-5f0603c7f467"
VSBP01009851.1	RepeatMasker	Unknown	1	1263	7989	-	.	ID="RND-1_FAMILY-92";Tend="1199";Tstart="1";shortTE="F";uid="f12025c5-8953-4968-84de-de08a5728e10"
VSBP01009853.1	RepeatMasker	Unknown	262	1264	3923	+	.	ID="RND-1_FAMILY-97";Tend="820";Tstart="108";shortTE="F";uid="fac59c71-f7b2-42bc-a6b7-aa25a39327fa"
VSBP01009854.1	RepeatMasker	Unknown	1	1019	8591	-	.	ID="RND-6_FAMILY-1344";Tend="1222";Tstart="205";shortTE="F";uid="1e5cca7f-1d5c-4ef5-808c-f34a5e5ba3e4"
VSBP01009854.1	RepeatMasker	DNA/hAT-hAT19	991	1264	2067	-	.	ID="RND-5_FAMILY-1546";Tend="1539";Tstart="1273";shortTE="F";uid="6e59dca2-9857-4182-9c23-6f319a88e983"
VSBP01009855.1	RepeatMasker	DNA	23	1185	9152	+	.	ID="RND-6_FAMILY-8137";Tend="1170";Tstart="13";shortTE="F";uid="663f81f4-66d0-41d1-9242-2256ce4b7677"
VSBP01009856.1	RepeatMasker	DNA/Ginger-1	374	614	1312	+	.	ID="RND-5_FAMILY-11470";Tend="618";Tstart="377";shortTE="F";uid="9010d0e0-0d1c-45f6-b5de-b7bc3620d6b5"
VSBP01009856.1	RepeatMasker	DNA/Ginger	405	1264	4815	-	.	ID="RND-6_FAMILY-9547";Tend="2532";Tstart="1650";shortTE="F";uid="ec16ffb2-9e7e-4ca6-aab8-bed4f7397933"
VSBP01009856.1	RepeatMasker	Retroposon?	39	430	1087	-	.	ID="SINE2-1_AP";Tend="1002";Tstart="584";shortTE="F";uid="18228036-6b08-4029-9402-6ffbe3efe3d1"
VSBP01009857.1	RepeatMasker	DNA/Ginger	67	417	2033	+	.	ID="RND-5_FAMILY-5363";Tend="1243";Tstart="892";shortTE="F";uid="208c67c8-42d6-40d8-bd9c-d5c82bd4888c"
VSBP01009857.1	RepeatMasker	Retroposon?	458	1241	3251	+	.	ID="RND-6_FAMILY-4883";Tend="871";Tstart="67";shortTE="F";uid="c738515c-74b8-4b19-b299-410412bf022f"
VSBP01000986.1	RepeatMasker	DNA	20099	20486	628	+	.	ID="TTAA2D_AP";Tend="429";Tstart="58";shortTE="F";uid="5d80a0ff-73c7-455b-a865-00f89f5d7237"
VSBP01000986.1	RepeatMasker	DNA/TcMar-Tc1	14494	14919	582	+	.	ID="mariner-31_sin";Tend="1574";Tstart="794";shortTE="F";uid="605236fa-ce2c-4376-ab36-55d81b76eb88"
VSBP01000986.1	RepeatMasker	DNA/CMC-EnSpm	17606	19303	2741	-	.	ID="rnd-6_family-8347";Tend="1778";Tstart="83";shortTE="F";uid="8b9b668a-d1fb-4692-ae34-2d38e97b045c"
VSBP01000986.1	RepeatMasker	DNA/CMC-EnSpm	16878	17084	406	-	.	ID="RND-6_FAMILY-8347";Tend="1855";Tstart="1656";shortTE="F";uid="428ff7e8-bc0e-48fb-b28e-a1b5648c494a"
VSBP01000986.1	RepeatMasker	DNA/PiggyBac	9009	9282	519	-	.	ID="piggybac-n9_lmi";Tend="599";Tstart="111";shortTE="F";uid="e5ae23ab-da7f-4e09-8775-6dab10854f7a"
VSBP01000986.1	RepeatMasker	Retroposon?	23826	23957	411	-	.	ID="SINE2-1_AP";Tend="1279";Tstart="1156";shortTE="F";uid="bb4f3893-893d-4d44-90e4-e61289a54c58"
VSBP01000986.1	RepeatMasker	DNA/hAT	23268	23823	3105	-	.	ID="rnd-5_family-8255";Tend="1449";Tstart="873";shortTE="F";uid="e39bdb13-4ddf-49b6-af83-d8b506387fc6"
VSBP01000986.1	RepeatMasker	Unknown	25289	25543	2323	-	.	ID="RND-5_FAMILY-4514";Tend="1548";Tstart="1294";shortTE="F";uid="084c9eb5-33a3-456b-a966-d4aed36998a4"
VSBP01009860.1	RepeatMasker	DNA/hAT	53	252	1049	+	.	ID="DNA8-92_AP";Tend="403";Tstart="172";shortTE="F";uid="65ca4d0e-3799-4b49-af20-5713d0b4453d"
VSBP01009863.1	RepeatMasker	Unknown	1	1261	10003	+	.	ID="RND-5_FAMILY-2657";Tend="1268";Tstart="66";shortTE="F";uid="385301f8-b196-45fb-a791-3be3679ed1c8"
VSBP01009864.1	RepeatMasker	DNA/Ginger	646	1165	598	+	.	ID="RND-6_FAMILY-5762";Tend="1526";Tstart="985";shortTE="F";uid="9f166615-740b-4f11-8da0-a5529e4fc1ac"
VSBP01009865.1	RepeatMasker	Unknown	1	379	971	+	.	ID="RND-1_FAMILY-12";TEgroup="ctg_9865%7CRND-1_FAMILY-12%7C1";Tend="415";Tstart="114";shortTE="F";uid="726b14c3-12f6-4b3c-88bf-d9c5a4971e93"
VSBP01009865.1	RepeatMasker	RC/Helitron	561	1263	3464	-	.	ID="RND-6_FAMILY-9526";Tend="708";Tstart="12";shortTE="F";uid="234c9527-04d9-4909-b3a1-aa96bfc646fa"
VSBP01009866.1	RepeatMasker	DNA/Ginger	558	972	2475	+	.	ID="RND-1_FAMILY-3";Tend="1920";Tstart="1522";shortTE="F";uid="529c01bc-134a-4233-8c1f-0349bc172391"
VSBP01009867.1	RepeatMasker	DNA/Ginger	834	1024	6227	+	.	ID="RND-1_FAMILY-3";Tend="2065";Tstart="1044";shortTE="F";uid="9f3abda2-1b71-44f9-a629-5f1bfc53d272"
VSBP01009867.1	RepeatMasker	DNA	1066	1254	1254	+	.	ID="RND-6_FAMILY-3496";Tend="1066";Tstart="878";shortTE="F";uid="9563d4ce-dd43-4d7f-8266-b95adcc7e144"
VSBP01009867.1	RepeatMasker	DNA/Ginger-1	1	833	6291	-	.	ID="RND-1_FAMILY-79";Tend="1791";Tstart="965";shortTE="F";uid="8db09a12-31a8-4907-aa52-dc81ca22af12"
VSBP01009868.1	RepeatMasker	DNA/Ginger-1	8	1162	7600	+	.	ID="RND-5_FAMILY-1125";Tend="1757";Tstart="626";shortTE="F";uid="f2863a42-481b-428b-9d95-196e386fd948"
VSBP01009868.1	RepeatMasker	DNA/Ginger-1	1106	1264	615	-	.	ID="rnd-5_family-11470";Tend="1348";Tstart="1234";shortTE="F";uid="24e04459-d1b9-47b6-8759-709e2af8ddbe"
VSBP01000987.1	RepeatMasker	DNA	11063	11225	457	+	.	ID="DNAX-2_AP";Tend="155";Tstart="1";shortTE="F";uid="3175b78f-fa7d-4595-af4c-1c138d28eaa7"
VSBP01000987.1	RepeatMasker	DNA/Ginger	1	786	5280	+	.	ID="RND-6_FAMILY-9547";Tend="2514";Tstart="1714";shortTE="F";uid="ea5c745a-9895-4582-8613-bcb62247c245"
VSBP01000987.1	RepeatMasker	DNA/Ginger	3278	4248	7286	+	.	ID="rnd-1_family-3";Tend="1843";Tstart="833";shortTE="F";uid="09eef789-9010-455e-8564-30f4e3b56587"
VSBP01000987.1	RepeatMasker	DNA/MULE-MuDR	6584	6875	1419	+	.	ID="MUDR2X_AP";Tend="1903";Tstart="1604";shortTE="F";uid="bd8dfc0c-4200-4a36-b3e0-65f3ce5618e4"
VSBP01000987.1	RepeatMasker	RC/Helitron	884	1165	1971	+	.	ID="RND-6_FAMILY-1680";Tend="1548";Tstart="1243";shortTE="F";uid="8d61051c-28ca-4379-95f3-be04bd8a9d6f"
VSBP01000987.1	RepeatMasker	Unknown	3136	3287	726	+	.	ID="RND-6_FAMILY-7773";Tend="583";Tstart="426";shortTE="F";uid="e19aae6f-3ed6-4789-88bf-45d6b8f011ce"
VSBP01000987.1	RepeatMasker	DNA/hAT-hAT19	13713	14432	5500	+	.	ID="RND-5_FAMILY-132";Tend="1573";Tstart="858";shortTE="F";uid="9e4bc668-5cf8-484e-a3f4-37cf05b96e83"
VSBP01000987.1	RepeatMasker	DNA	4713	4997	1490	+	.	ID="TTAA3_AP";Tend="420";Tstart="126";shortTE="F";uid="d5808f6a-1590-42e1-a791-d796397cb8fc"
VSBP01000987.1	RepeatMasker	Retroposon?	20946	21385	468	+	.	ID="RND-3_FAMILY-37";Tend="1488";Tstart="1091";shortTE="F";uid="8d95aa5c-9f14-4f7b-922c-103ecc42d86c"
VSBP01000987.1	RepeatMasker	Unknown	8804	9314	887	+	.	ID="RND-6_FAMILY-3385";TEgroup="ctg_987%7CRND-6_FAMILY-3385%7C1";Tend="446";Tstart="168";shortTE="F";uid="6a2bee44-9430-4daa-8da8-e71f51f84392"
VSBP01000987.1	RepeatMasker	DNA	5444	5667	958	+	.	ID="TTAA5_AP";Tend="401";Tstart="164";shortTE="F";uid="51ba0597-d0cc-4b48-a2b6-89f040b27c97"
VSBP01000987.1	RepeatMasker	DNA	23477	24261	2890	-	.	ID="RND-5_FAMILY-9000";TEgroup="ctg_987%7CRND-5_FAMILY-9000%7C1";Tend="1900";Tstart="1454";shortTE="F";uid="e20ca7ce-a05d-4247-913f-a986e86d4169"
VSBP01000987.1	RepeatMasker	DNA/hAT-hAT19	22338	22563	863	-	.	ID="DNA8-43_AP";Tend="869";Tstart="649";shortTE="F";uid="530dd8bb-60d8-4d87-a0fb-5b276687ecd3"
VSBP01000987.1	RepeatMasker	DNA/hAT-hAT19	22665	22822	848	-	.	ID="DNA8-95_AP";Tend="173";Tstart="6";shortTE="F";uid="bcb1538a-48cb-4edd-b8d6-ad31c0348449"
VSBP01000987.1	RepeatMasker	DNA	14773	15243	2278	-	.	ID="ttaa2c_ap";Tend="867";Tstart="1";shortTE="F";uid="2444a002-285f-496b-b214-a8a300606136"
VSBP01000987.1	RepeatMasker	DNA/Ginger-1	4057	4276	964	-	.	ID="GINGER1-1_AP";Tend="3416";Tstart="3158";shortTE="F";uid="be0b2bf5-76c2-4821-91e1-ce48902169d5"
VSBP01000987.1	RepeatMasker	DNA	10842	10959	656	-	.	ID="rnd-5_family-4985";Tend="1667";Tstart="1565";shortTE="F";uid="81954b14-d04b-446f-b2e1-d51e33237428"
VSBP01000987.1	RepeatMasker	Unknown	21008	21887	1677	-	.	ID="RND-6_FAMILY-9578";Tend="2304";Tstart="947";shortTE="F";uid="cb820aa7-0c9d-4d31-bed5-9f2f8a64cd42"
VSBP01000987.1	RepeatMasker	DNA/Ginger-1	356	856	1218	-	.	ID="RND-5_FAMILY-4171";Tend="542";Tstart="52";shortTE="F";uid="a13bff8d-0cf6-464f-af4a-41fb13798b75"
VSBP01000987.1	RepeatMasker	Unknown	12931	13083	541	-	.	ID="RND-6_FAMILY-6138";Tend="797";Tstart="624";shortTE="F";uid="2e25118e-f000-4319-afd5-558328c9b27a"
VSBP01000987.1	RepeatMasker	DNA	11198	11300	505	-	.	ID="RND-5_FAMILY-4985";TEgroup="ctg_987%7CRND-5_FAMILY-4985%7C1";Tend="1669";Tstart="884";shortTE="T";uid="3f86d97a-19ce-4c96-8a29-ea8f9e7c34c4"
VSBP01000987.1	RepeatMasker	DNA/MULE-MuDR	6333	6583	3486	-	.	ID="rnd-6_family-20542";Tend="1317";Tstart="799";shortTE="F";uid="79d45078-fdd7-488a-8d94-38cefb5e4700"
VSBP01000987.1	RepeatMasker	DNA/hAT-Tip100	13105	13964	4814	-	.	ID="RND-5_FAMILY-3325";Tend="1584";Tstart="759";shortTE="F";uid="83384684-9bca-49ee-83cf-02b13cad73aa"
VSBP01000987.1	RepeatMasker	Unknown	10061	10409	596	-	.	ID="RND-6_FAMILY-3173";Tend="439";Tstart="86";shortTE="F";uid="45074d20-00e2-4c22-9e6b-9db17c4ed8e9"
VSBP01000987.1	RepeatMasker	DNA/hAT	18666	19057	613	-	.	ID="DNA8-105_AP";TEgroup="ctg_987%7CDNA8-105_AP%7C1";Tend="561";Tstart="1";shortTE="F";uid="5d350f38-4c56-43e0-bc46-14d1c90800a7"
VSBP01009872.1	RepeatMasker	DNA/Ginger	3	1263	9673	+	.	ID="RND-6_FAMILY-9547";Tend="2228";Tstart="966";shortTE="F";uid="c6bf02a1-83bb-4568-93b9-d1891a155cea"
VSBP01009873.1	RepeatMasker	Unknown	1	1081	7562	+	.	ID="RND-6_FAMILY-18751";Tend="1492";Tstart="480";shortTE="F";uid="ffb5d443-8def-4733-9ac6-9b6c46ced300"
VSBP01009875.1	RepeatMasker	DNA/Kolobok-T2	1	165	656	+	.	ID="RND-6_FAMILY-3253";Tend="761";Tstart="611";shortTE="F";uid="5680eaf3-e654-4f47-acf3-3e623384326b"
VSBP01009875.1	RepeatMasker	DNA/hAT-Charlie	216	626	1733	-	.	ID="RND-6_FAMILY-12925";Tend="1253";Tstart="890";shortTE="F";uid="0b226e4c-d8aa-491b-ae7c-7bd62f6e8352"
VSBP01009875.1	RepeatMasker	DNA	764	1030	613	-	.	ID="DNA4-1_AP";Tend="794";Tstart="528";shortTE="F";uid="9c8320fd-e2c8-46e9-b3a3-0964edf5b780"
VSBP01009877.1	RepeatMasker	RC/Helitron	550	1263	6314	-	.	ID="RND-6_FAMILY-2982";Tend="710";Tstart="1";shortTE="F";uid="0d7e2774-7ea3-4adf-b0b4-e7b401f991a7"
VSBP01009877.1	RepeatMasker	RC/Helitron	1	534	4548	-	.	ID="RND-5_FAMILY-1260";Tend="535";Tstart="2";shortTE="F";uid="3425c23e-f179-44ee-80ed-bb900b9420a6"
VSBP01009878.1	RepeatMasker	DNA/hAT-hAT19	1	229	1919	+	.	ID="RND-5_FAMILY-132";Tend="1543";Tstart="1315";shortTE="F";uid="7de9d9f9-5399-47ee-a936-be98cfa11311"
VSBP01009878.1	RepeatMasker	DNA/MULE-MuDR	230	1248	7421	-	.	ID="RND-6_FAMILY-30810";Tend="1472";Tstart="457";shortTE="F";uid="5879e538-a313-41a2-9e7b-cb7b5e2e49a9"
VSBP01009879.1	RepeatMasker	LTR/Gypsy	752	910	668	+	.	ID="GYPSY-24_DEL-I";Tend="2776";Tstart="2618";shortTE="F";uid="4ec74edb-dde2-4111-9a33-e1b0a0a2a263"
VSBP01009879.1	RepeatMasker	DNA/Maverick	928	1204	557	+	.	ID="RND-1_FAMILY-248";Tend="1174";Tstart="898";shortTE="F";uid="6ceabc26-5dc0-42d9-aa1f-e9e92ffdb38e"
VSBP01009879.1	RepeatMasker	DNA/Maverick	451	712	508	+	.	ID="RND-1_FAMILY-248";Tend="901";Tstart="643";shortTE="F";uid="9191a1ac-5cf1-4e53-848d-d4676e442b87"
VSBP01000988.1	RepeatMasker	LINE/R1	7243	7562	2228	+	.	ID="RND-6_FAMILY-1557";Tend="461";Tstart="143";shortTE="F";uid="ba8394e7-49ee-4ba0-8538-bbbb63b953d6"
VSBP01000988.1	RepeatMasker	LINE/R1	5438	5727	2049	+	.	ID="RND-6_FAMILY-1557";Tend="432";Tstart="143";shortTE="F";uid="07c60e22-b59d-4016-ac7a-1a76196c1e1a"
VSBP01000988.1	RepeatMasker	DNA/hAT-hAT19	14893	15004	572	+	.	ID="RND-6_FAMILY-12903";Tend="1342";Tstart="1229";shortTE="F";uid="a864902c-5837-4040-9f61-725e5c4f965e"
VSBP01000988.1	RepeatMasker	DNA/hAT-hAT19	14603	14847	1743	+	.	ID="HAT-N2_AP";Tend="255";Tstart="1";shortTE="F";uid="b94b634a-8d6b-437b-bc98-c9621ba07c02"
VSBP01000988.1	RepeatMasker	DNA/Ginger	7132	7244	715	+	.	ID="RND-5_FAMILY-5363";Tend="1361";Tstart="1250";shortTE="F";uid="9e79239d-9044-44b7-b498-17a143b0d6ba"
VSBP01000988.1	RepeatMasker	Unknown	10688	10856	1427	+	.	ID="RND-6_FAMILY-1858";Tend="891";Tstart="723";shortTE="F";uid="7ff0a7f9-ee89-4986-8cf2-e03295c0d319"
VSBP01000988.1	RepeatMasker	DNA/hAT-hAT19	15101	15484	1519	+	.	ID="hat-n2_ap";Tend="735";Tstart="427";shortTE="F";uid="40a21c89-8615-4bfd-9336-54930c678b9b"
VSBP01000988.1	RepeatMasker	DNA/hAT-Ac	15635	16136	2013	+	.	ID="RND-6_FAMILY-20163";Tend="1432";Tstart="953";shortTE="F";uid="223e3582-07fd-4d60-9a91-acee4e4e080a"
VSBP01000988.1	RepeatMasker	DNA/Ginger	5327	5439	678	+	.	ID="RND-5_FAMILY-5363";Tend="1361";Tstart="1250";shortTE="F";uid="08d0c4d8-8f6a-413b-8060-2ab86e51e5d0"
VSBP01000988.1	RepeatMasker	Retroposon?	6532	7221	5293	-	.	ID="RND-6_FAMILY-5757";Tend="683";Tstart="1";shortTE="F";uid="2e1d6ad0-441f-4b55-8dd1-0fb3a9a056a3"
VSBP01000988.1	RepeatMasker	DNA/CMC-Transib	8129	8415	557	-	.	ID="TRANSIB-1_LHU";Tend="3718";Tstart="3429";shortTE="F";uid="44e375cd-3bc9-4dd4-93b5-ee2813cf4525"
VSBP01000988.1	RepeatMasker	DNA	19692	19881	482	-	.	ID="TTAA8_AP";Tend="215";Tstart="2";shortTE="F";uid="c5e08d4b-687a-4f33-9b5d-a4bbb3a850be"
VSBP01000988.1	RepeatMasker	DNA/CMC-Transib	8682	8895	444	-	.	ID="TRANSIB-1_DBI";Tend="1798";Tstart="1585";shortTE="F";uid="6137d3fe-d2f2-4458-ba7f-36a872d1e654"
VSBP01000988.1	RepeatMasker	Retroposon?	4752	5416	4311	-	.	ID="RND-6_FAMILY-5757";Tend="601";Tstart="1";shortTE="F";uid="195bfafa-0723-480d-b2aa-9397f6dc8f4a"
VSBP01009880.1	RepeatMasker	LTR/Gypsy	298	1218	7465	+	.	ID="RND-6_FAMILY-4187";Tend="915";Tstart="1";shortTE="F";uid="da2cfabf-35f2-414b-9151-6f7b3033029b"
VSBP01009880.1	RepeatMasker	LTR/Gypsy	1	278	1455	+	.	ID="RND-5_FAMILY-119";Tend="956";Tstart="680";shortTE="F";uid="b98aeed3-ffcd-4dbd-b443-7cdb56ca231a"
VSBP01009882.1	RepeatMasker	DNA/Ginger	1	540	4096	+	.	ID="RND-1_FAMILY-3";Tend="1841";Tstart="1324";shortTE="F";uid="f6a20df5-7727-461c-a920-688c6d23a233"
VSBP01009883.1	RepeatMasker	DNA	12	599	2321	+	.	ID="DNA4-2_AP";Tend="769";Tstart="171";shortTE="F";uid="da43122d-8076-4829-a7d5-458654cafea5"
VSBP01009885.1	RepeatMasker	DNA/Ginger	180	1262	7895	+	.	ID="RND-6_FAMILY-5762";Tend="2416";Tstart="1332";shortTE="F";uid="6490c7a3-7540-467f-9bd8-9b9dee44d0ff"
VSBP01009885.1	RepeatMasker	DNA/Ginger-1	1	223	1542	-	.	ID="rnd-1_family-79";Tend="1177";Tstart="993";shortTE="F";uid="31419cba-c2c6-42ee-8794-d5600e185244"
VSBP01009886.1	RepeatMasker	DNA/MULE-NOF	214	611	486	+	.	ID="REHAVKUS1_AP";Tend="3095";Tstart="2691";shortTE="F";uid="7268794e-b1ab-4f81-b373-f213df332588"
VSBP01009886.1	RepeatMasker	Unknown	812	1117	1218	+	.	ID="RND-5_FAMILY-2531";Tend="1196";Tstart="894";shortTE="F";uid="a368896a-e33f-42de-b69b-f87c7e02eb78"
VSBP01009887.1	RepeatMasker	DNA	11	569	3824	+	.	ID="TTAA16_AP";Tend="568";Tstart="1";shortTE="F";uid="63e2c48f-b858-4495-b990-e88f27178887"
VSBP01009889.1	RepeatMasker	DNA/Ginger	1	222	1681	+	.	ID="RND-1_FAMILY-3";Tend="1871";Tstart="1649";shortTE="F";uid="0bdeb0a6-316b-4ddf-a326-33a8d1e3bf57"
VSBP01009889.1	RepeatMasker	Retroposon?	192	720	3726	-	.	ID="RND-4_FAMILY-2903";Tend="650";Tstart="104";shortTE="F";uid="672f1cae-da0a-4e99-bdec-153179f19c6e"
VSBP01009889.1	RepeatMasker	Unknown	695	1262	4415	-	.	ID="RND-1_FAMILY-122";Tend="1309";Tstart="752";shortTE="F";uid="47534a90-5368-4231-b21b-e1a33f735181"
VSBP01000989.1	RepeatMasker	LTR/Pao	15119	15663	511	+	.	ID="BEL-9_LH-I";Tend="4359";Tstart="3915";shortTE="F";uid="21a44822-f10b-4576-88bc-da6a522c4a63"
VSBP01000989.1	RepeatMasker	LINE/L1	17368	17727	471	+	.	ID="RND-5_FAMILY-1096";Tend="938";Tstart="592";shortTE="F";uid="af7072d6-df2e-4839-aab4-5dff63451e13"
VSBP01000989.1	RepeatMasker	DNA/Ginger	20643	21366	4096	+	.	ID="RND-6_FAMILY-9547";Tend="2519";Tstart="1704";shortTE="F";uid="863d45d7-0606-459d-998d-c93fa9a4551c"
VSBP01000989.1	RepeatMasker	DNA/MULE-NOF	24819	25038	773	+	.	ID="rnd-5_family-3305";Tend="1040";Tstart="897";shortTE="F";uid="8bc94925-24f2-4617-8a3b-3bd6a32944ca"
VSBP01000989.1	RepeatMasker	RC/Helitron	3990	4910	6398	+	.	ID="RND-6_FAMILY-12079";Tend="1403";Tstart="497";shortTE="F";uid="dc04da86-9956-4439-8430-4eb9cac9d3f5"
VSBP01000989.1	RepeatMasker	LINE/I	18673	19955	3214	+	.	ID="RND-5_FAMILY-2832";Tend="1832";Tstart="613";shortTE="F";uid="298120fc-8ca8-4561-b9e3-ac1bdec13bd4"
VSBP01000989.1	RepeatMasker	LINE/L2	16299	16532	938	+	.	ID="RND-5_FAMILY-61";Tend="967";Tstart="737";shortTE="F";uid="8c491e39-f790-4ff1-b592-dbffc5b1f7df"
VSBP01000989.1	RepeatMasker	DNA/Ginger	23439	24503	5556	+	.	ID="rnd-6_family-9547";Tend="2569";Tstart="953";shortTE="F";uid="3427b385-7340-4c09-a090-8821e3a043f3"
VSBP01000989.1	RepeatMasker	Unknown	126	400	608	+	.	ID="RND-1_FAMILY-104";Tend="1150";Tstart="846";shortTE="F";uid="9df4c930-5347-4052-92ed-9a012d2fee9e"
VSBP01000989.1	RepeatMasker	Unknown	18228	18622	921	+	.	ID="RND-6_FAMILY-6194";Tend="805";Tstart="337";shortTE="F";uid="5e67ecbd-1bc6-44a9-920e-d1f94c69bdc3"
VSBP01000989.1	RepeatMasker	Unknown	7581	9435	5352	+	.	ID="RND-5_FAMILY-4308";Tend="1570";Tstart="51";shortTE="F";uid="07d8ef8f-089a-4dbf-bf7f-ae92add73331"
VSBP01000989.1	RepeatMasker	LTR/Pao	12919	13557	645	+	.	ID="BEL-12_SI-I";Tend="2921";Tstart="2225";shortTE="F";uid="c5a3eade-89a6-47cb-b7d2-f7ac04079a0e"
VSBP01000989.1	RepeatMasker	DNA/Ginger-1	21977	22415	1656	+	.	ID="rnd-6_family-4051";Tend="1148";Tstart="560";shortTE="F";uid="d5e58d89-01a9-4df6-a1b6-ed5b924473e8"
VSBP01000989.1	RepeatMasker	Unknown	16024	16278	628	+	.	ID="RND-1_FAMILY-294";Tend="746";Tstart="486";shortTE="F";uid="a53ebf3e-f2d5-4a6b-950b-cddf54005ff5"
VSBP01000989.1	RepeatMasker	DNA/MULE-NOF	24705	25011	686	-	.	ID="RND-5_FAMILY-3305";Tend="1857";Tstart="1534";shortTE="F";uid="7e221887-2b79-41c1-a5d3-7504bd2e6b38"
VSBP01000989.1	RepeatMasker	DNA	5091	6342	6339	-	.	ID="RND-6_FAMILY-8338";TEgroup="ctg_989%7CRND-6_FAMILY-8338%7C1";Tend="1518";Tstart="483";shortTE="F";uid="810f5b59-cda5-4fc5-8924-4fb21f70aac1"
VSBP01000989.1	RepeatMasker	DNA/Ginger	19934	20338	2162	-	.	ID="rnd-6_family-9547";Tend="2677";Tstart="2262";shortTE="F";uid="7df59e09-172e-40e6-b4c8-81f9a317d346"
VSBP01000989.1	RepeatMasker	DNA/Ginger	22154	22904	5571	-	.	ID="RND-6_FAMILY-9547";Tend="2268";Tstart="1518";shortTE="F";uid="7aab282f-2db7-49a5-9378-b4670c674b17"
VSBP01000989.1	RepeatMasker	RC/Helitron	3880	4840	6332	-	.	ID="RND-6_FAMILY-4232";Tend="1386";Tstart="431";shortTE="F";uid="c0e41502-16c6-4834-8b77-4044d26f7003"
VSBP01000989.1	RepeatMasker	DNA/hAT	3489	3761	1373	-	.	ID="RND-5_FAMILY-3806";Tend="303";Tstart="22";shortTE="F";uid="80eabb42-2ac0-4ebc-881b-24f2cae4ca09"
VSBP01000989.1	RepeatMasker	DNA/Kolobok-E	23437	24381	1198	-	.	ID="KOLOBOKE-2_AP";Tend="2120";Tstart="1142";shortTE="F";uid="b90f9b5b-00c5-4e27-a26c-ebd5d661f3bc"
VSBP01000989.1	RepeatMasker	DNA/TcMar-Tigger	4832	4935	545	-	.	ID="RND-6_FAMILY-4044";Tend="638";Tstart="539";shortTE="F";uid="b9b4eaa4-3c22-4809-9029-edaf0fcf02ab"
VSBP01000989.1	RepeatMasker	LINE/L2	692	2251	11871	-	.	ID="RND-6_FAMILY-2068";Tend="2052";Tstart="491";shortTE="F";uid="2d58a4f6-eea6-4774-9bc3-dc16fd257418"
VSBP01000989.1	RepeatMasker	DNA/Ginger	21378	22155	2628	-	.	ID="rnd-5_family-5363";Tend="1938";Tstart="956";shortTE="F";uid="3e5c4588-3757-4b92-9474-0bfe03b1d5d7"
VSBP01000989.1	RepeatMasker	DNA/TcMar-Tigger	3032	3477	3066	-	.	ID="RND-6_FAMILY-4044";Tend="1442";Tstart="988";shortTE="F";uid="fbed640b-d048-40da-862b-e9825ed135b9"
VSBP01009890.1	RepeatMasker	Unknown	1	689	5526	+	.	ID="RND-1_FAMILY-77";Tend="752";Tstart="58";shortTE="F";uid="b2b21161-f5b0-49e2-afc2-337ffb5809d1"
VSBP01009890.1	RepeatMasker	Unknown	702	1262	4691	-	.	ID="RND-1_FAMILY-89";Tend="830";Tstart="274";shortTE="F";uid="136163ee-6647-4acc-933d-fe29e3b0bc92"
VSBP01009891.1	RepeatMasker	DNA	621	1046	2949	+	.	ID="TTAA4B_AP";Tend="430";Tstart="2";shortTE="F";uid="791b6266-6a2a-4789-bd95-3ab0df1db702"
VSBP01009892.1	RepeatMasker	Unknown	672	1262	3380	+	.	ID="RND-6_FAMILY-3181";Tend="1198";Tstart="623";shortTE="F";uid="cf375dc0-8371-4920-813f-c76cbbb24e98"
VSBP01009892.1	RepeatMasker	Unknown	1	880	7385	-	.	ID="RND-6_FAMILY-3931";Tend="862";Tstart="1";shortTE="F";uid="6c07e05b-a678-464e-a090-cd841815cf53"
VSBP01009893.1	RepeatMasker	DNA/Ginger	1	1262	9777	+	.	ID="RND-6_FAMILY-5762";Tend="2334";Tstart="1072";shortTE="F";uid="5469f80a-86ab-47c6-aedc-723d98f9ef4f"
VSBP01009894.1	RepeatMasker	DNA/Ginger	875	1262	3055	+	.	ID="RND-6_FAMILY-5762";Tend="1980";Tstart="1594";shortTE="F";uid="34d8b25c-efab-4bb0-8125-ae2d7357d745"
VSBP01009894.1	RepeatMasker	DNA/Ginger	1	866	6487	-	.	ID="RND-6_FAMILY-9547";Tend="2117";Tstart="1252";shortTE="F";uid="59fc615f-469f-4729-b891-1dc44d4bdb46"
VSBP01009895.1	RepeatMasker	RC/Helitron	626	795	870	+	.	ID="RND-4_FAMILY-281";Tend="1154";Tstart="997";shortTE="F";uid="39f4df26-0357-4728-90f8-ca9e9009a1b5"
VSBP01009895.1	RepeatMasker	Unknown	1	379	3105	-	.	ID="RND-6_FAMILY-4953";Tend="385";Tstart="3";shortTE="F";uid="e9b667e0-6dd5-4557-875e-f4c2501a9e29"
VSBP01009897.1	RepeatMasker	RC/Helitron	1	703	3682	+	.	ID="RND-6_FAMILY-3165";Tend="1153";Tstart="457";shortTE="F";uid="33b22341-8100-40dc-b81b-3aee70050eab"
VSBP01009899.1	RepeatMasker	Unknown	1	479	3184	-	.	ID="RND-5_FAMILY-676";Tend="1084";Tstart="625";shortTE="F";uid="5d79bb34-575f-482f-82b7-c8148911fd63"
VSBP01009899.1	RepeatMasker	Unknown	477	813	1021	-	.	ID="RND-6_FAMILY-1819";Tend="1351";Tstart="1032";shortTE="F";uid="78fa3b76-1c37-40fc-aafc-a95f251d264f"
VSBP01000099.1	RepeatMasker	DNA/Ginger	623023	624057	1733	+	.	ID="RND-5_FAMILY-5363";TEgroup="ctg_99%7CRND-5_FAMILY-5363%7C1";Tend="1721";Tstart="892";shortTE="F";uid="0ee467e6-1ef0-4fab-997d-2ae15a648a64"
VSBP01000099.1	RepeatMasker	DNA	410063	410427	572	+	.	ID="ttaa3c_ap";Tend="424";Tstart="79";shortTE="F";uid="096c35bc-813b-4de5-94fa-1897b2d49d26"
VSBP01000099.1	RepeatMasker	DNA/hAT-Blackjack	43984	44162	1207	+	.	ID="RND-6_FAMILY-3092";Tend="1084";Tstart="907";shortTE="F";uid="198bc718-e7a1-43a0-a58f-36b9f11cdca5"
VSBP01000099.1	RepeatMasker	DNA	463333	463520	566	+	.	ID="dna4-2_ap";Tend="318";Tstart="135";shortTE="F";uid="bfb8ef0f-ef09-49a6-9dfb-0818f3a34f5d"
VSBP01000099.1	RepeatMasker	Unknown	891378	892148	1462	+	.	ID="RND-6_FAMILY-2286";Tend="542";Tstart="1";shortTE="F";uid="a214b949-bd63-4ef0-881d-cdd93f416623"
VSBP01000099.1	RepeatMasker	DNA/Ginger-2	75530	75796	410	+	.	ID="RND-5_FAMILY-765";Tend="1011";Tstart="753";shortTE="F";uid="4a715608-262b-41c0-bb46-ae6c1a5818c4"
VSBP01000099.1	RepeatMasker	DNA/hAT-Tip100	917482	917998	711	+	.	ID="RND-6_FAMILY-10282";TEgroup="ctg_99%7CRND-6_FAMILY-10282%7C1";Tend="1527";Tstart="1030";shortTE="F";uid="bc51445e-f23e-4140-9ec0-e05e79aa7f34"
VSBP01000099.1	RepeatMasker	DNA/hAT-hAT19	46673	47391	5480	+	.	ID="RND-6_FAMILY-3177";Tend="1646";Tstart="942";shortTE="F";uid="836fe626-3f6b-4d61-b133-06d0cf13a983"
VSBP01000099.1	RepeatMasker	DNA/hAT-Blackjack	295968	296459	3856	+	.	ID="RND-1_FAMILY-205";Tend="1398";Tstart="903";shortTE="F";uid="250eba2d-3041-4c68-a454-8c4b37177e4a"
VSBP01000099.1	RepeatMasker	DNA/Ginger	899206	900232	7011	+	.	ID="rnd-6_family-9547";Tend="2701";Tstart="907";shortTE="F";uid="4b3e3025-03b5-4874-a701-0184d253c5fb"
VSBP01000099.1	RepeatMasker	DNA/hAT-Blackjack	348379	348855	3554	+	.	ID="RND-6_FAMILY-4389";Tend="1391";Tstart="928";shortTE="F";uid="a2905169-a0f3-4473-8ec9-512d581b0873"
VSBP01000099.1	RepeatMasker	DNA/Ginger	96384	96532	530	+	.	ID="RND-5_FAMILY-5363";Tend="1892";Tstart="1758";shortTE="F";uid="98db674d-2c15-4738-a80e-0d45f38b8a4a"
VSBP01000099.1	RepeatMasker	LINE/I-Jockey	616105	616371	1513	+	.	ID="RND-6_FAMILY-416";Tend="782";Tstart="536";shortTE="F";uid="55513cec-4f28-4950-a0d0-41d13f33a676"
VSBP01000099.1	RepeatMasker	Unknown	184291	184444	783	+	.	ID="RND-5_FAMILY-3134";Tend="1136";Tstart="982";shortTE="F";uid="d4c0b091-6bae-406b-ac83-357520e7b37b"
VSBP01000099.1	RepeatMasker	DNA/MULE-MuDR	325251	326036	3699	+	.	ID="RND-5_FAMILY-5992";Tend="1738";Tstart="871";shortTE="F";uid="04521267-7083-4d7e-9f06-185890459b73"
VSBP01000099.1	RepeatMasker	DNA/hAT-hAT19	478989	480336	2099	+	.	ID="rnd-6_family-12903";Tend="2240";Tstart="1";shortTE="F";uid="db5442c2-a40e-4c06-b87d-b449e3bbf4f7"
VSBP01000099.1	RepeatMasker	DNA/Kolobok-E	132461	132566	807	+	.	ID="RND-5_FAMILY-6250";Tend="832";Tstart="727";shortTE="F";uid="b3a98e0c-5103-4b0f-b9fb-c926b6a51a89"
VSBP01000099.1	RepeatMasker	DNA/Kolobok-E	977781	978660	6311	+	.	ID="RND-6_FAMILY-16198";Tend="1348";Tstart="464";shortTE="F";uid="de5ebafc-a3ae-4b4f-b008-5c750845e62d"
VSBP01000099.1	RepeatMasker	Unknown	552111	552298	417	+	.	ID="RND-6_FAMILY-4331";Tend="1296";Tstart="1141";shortTE="F";uid="892167ff-8f36-43b9-a9d3-820b68fb1398"
VSBP01000099.1	RepeatMasker	LINE/L2	242210	242356	424	+	.	ID="RND-6_FAMILY-2068";Tend="1769";Tstart="1621";shortTE="F";uid="6cd5c077-a980-4a7e-a237-05a505e9a512"
VSBP01000099.1	RepeatMasker	Unknown	1000684	1000872	1376	+	.	ID="RND-5_FAMILY-1854";Tend="1109";Tstart="913";shortTE="F";uid="f457871e-9872-4508-bc54-9fbaf6fe3155"
VSBP01000099.1	RepeatMasker	DNA/hAT-Tip100	625183	625879	5285	+	.	ID="RND-1_FAMILY-263";Tend="1634";Tstart="938";shortTE="F";uid="4b4f052f-62ba-400d-a2a6-765f567c2dc4"
VSBP01000099.1	RepeatMasker	DNA	646445	646570	846	+	.	ID="DNA3-1_AP";Tend="126";Tstart="1";shortTE="F";uid="f428715e-c48c-4517-8c09-9b2838ec35d4"
VSBP01000099.1	RepeatMasker	Unknown	762202	762619	2512	+	.	ID="RND-1_FAMILY-35";Tend="1423";Tstart="802";shortTE="F";uid="f92ba26d-173e-41ad-b01c-aa7ddd74616e"
VSBP01000099.1	RepeatMasker	DNA/Ginger	520651	521341	5271	+	.	ID="RND-1_FAMILY-3";Tend="1877";Tstart="1194";shortTE="F";uid="13ad592f-d479-4186-bc0c-8835bedf484f"
VSBP01000099.1	RepeatMasker	DNA/hAT-Charlie	172615	172836	1375	+	.	ID="RND-6_FAMILY-6089";Tend="1209";Tstart="1003";shortTE="F";uid="7926315a-c0c2-452a-a58e-2a22115cbe57"
VSBP01000099.1	RepeatMasker	Unknown	601951	602152	846	+	.	ID="RND-5_FAMILY-3134";Tend="1160";Tstart="950";shortTE="F";uid="657cc681-9383-4bdd-b510-dbec426be61a"
VSBP01000099.1	RepeatMasker	Unknown	905774	906446	2800	+	.	ID="RND-1_FAMILY-33";Tend="1742";Tstart="1038";shortTE="F";uid="328b7367-39f0-4b44-adf2-fb3986fabb35"
VSBP01000099.1	RepeatMasker	DNA/hAT-Tip100	518964	519585	2162	+	.	ID="DNA8-107_AP";Tend="707";Tstart="102";shortTE="F";uid="43c612ad-60cd-4ff0-b87b-5a1b316977c9"
VSBP01000099.1	RepeatMasker	LTR/Gypsy	408833	408941	402	+	.	ID="RND-6_FAMILY-7627";Tend="116";Tstart="11";shortTE="F";uid="55c61758-aa3a-4014-9dc9-7e7cd1b56f95"
VSBP01000099.1	RepeatMasker	Retroposon?	346080	346438	889	+	.	ID="RND-3_FAMILY-37";Tend="1610";Tstart="1297";shortTE="F";uid="0e9f5000-4723-4dbd-9ca4-c4efb8fe7dfe"
VSBP01000099.1	RepeatMasker	DNA/hAT-Charlie	294799	294940	940	+	.	ID="HAT-N14_RPR";Tend="320";Tstart="186";shortTE="F";uid="b8d50e52-d7fe-4e0f-a050-1afacfe136ec"
VSBP01000099.1	RepeatMasker	Unknown	379971	380133	654	+	.	ID="RND-5_FAMILY-3643";Tend="1189";Tstart="1035";shortTE="F";uid="fc70e366-f497-4c81-8768-053e5853cde2"
VSBP01000099.1	RepeatMasker	DNA/MULE-MuDR	1023676	1023844	783	+	.	ID="MUDR5X_AP";Tend="663";Tstart="495";shortTE="F";uid="f712796d-9592-4ea8-b0ec-ca85166c8d9e"
VSBP01000099.1	RepeatMasker	DNA	1272	1564	603	+	.	ID="dna4-2_ap";Tend="302";Tstart="12";shortTE="F";uid="b57ae580-9561-4199-8e5a-98801ea05243"
VSBP01000099.1	RepeatMasker	DNA/hAT-hAT19	613900	614138	1043	+	.	ID="RND-6_FAMILY-11936";Tend="1465";Tstart="1208";shortTE="F";uid="554be28d-22f2-4010-942b-773db0110a38"
VSBP01000099.1	RepeatMasker	DNA/hAT-Tip100	389796	390210	1320	+	.	ID="RND-6_FAMILY-6080";Tend="1356";Tstart="906";shortTE="F";uid="5c03123c-cb2c-4fab-855c-459d161a4022"
VSBP01000099.1	RepeatMasker	Unknown	916860	916986	827	+	.	ID="RND-6_FAMILY-9774";Tend="1086";Tstart="968";shortTE="F";uid="4811bac1-bf7c-4614-a174-6ad4246f623a"
VSBP01000099.1	RepeatMasker	LINE/I	507567	507821	1121	+	.	ID="RND-6_FAMILY-10177";Tend="1198";Tstart="947";shortTE="F";uid="3d6ae3e4-9c96-4487-b059-0c77ab11dac2"
VSBP01000099.1	RepeatMasker	DNA	262650	262928	690	+	.	ID="TTAA2_AP";Tend="285";Tstart="12";shortTE="F";uid="5e2e3013-cba9-4ebb-8c62-b641ad422f12"
VSBP01000099.1	RepeatMasker	RC/Helitron	597174	597304	443	+	.	ID="RND-5_FAMILY-12947";Tend="1030";Tstart="901";shortTE="F";uid="ecbb4d97-09e9-4b10-8a0a-22f8adb88d2d"
VSBP01000099.1	RepeatMasker	DNA/MULE-MuDR	1024059	1025123	1867	+	.	ID="MUDR5X_AP";Tend="2073";Tstart="1015";shortTE="F";uid="947e0655-4ac7-4615-bbf3-02d6890f3d41"
VSBP01000099.1	RepeatMasker	LINE/RTE-BovB	768677	768914	417	+	.	ID="RND-5_FAMILY-1249";Tend="1393";Tstart="1141";shortTE="F";uid="61b551da-5756-4cce-82e0-6b4d237ceea1"
VSBP01000099.1	RepeatMasker	Retroposon?	66073	66333	408	+	.	ID="SINE2-1_AP";Tend="1459";Tstart="1195";shortTE="F";uid="9df6db50-bd01-466f-9320-d722644bcbe5"
VSBP01000099.1	RepeatMasker	DNA/hAT-Tip100	928999	929199	1076	+	.	ID="DNA8-100_AP";Tend="653";Tstart="464";shortTE="F";uid="b5511ac1-5ffa-456a-a35b-defd0921f960"
VSBP01000099.1	RepeatMasker	Unknown	1005766	1005879	629	+	.	ID="RND-5_FAMILY-3075";Tend="1334";Tstart="1218";shortTE="F";uid="132d71d1-3279-49f3-ae7f-a64439da7277"
VSBP01000099.1	RepeatMasker	Unknown	171355	171673	833	+	.	ID="RND-5_FAMILY-5401";TEgroup="ctg_99%7CRND-5_FAMILY-5401%7C1";Tend="1445";Tstart="974";shortTE="F";uid="11698c36-ae5b-4827-9da5-b55376976158"
VSBP01000099.1	RepeatMasker	DNA/Ginger	953524	954202	4154	+	.	ID="RND-5_FAMILY-5363";Tend="1576";Tstart="892";shortTE="F";uid="420fdce8-4de6-4a53-9732-4634e90b1c9b"
VSBP01000099.1	RepeatMasker	Unknown	674111	674355	1188	+	.	ID="RND-1_FAMILY-236";Tend="1262";Tstart="1010";shortTE="F";uid="f9d95f92-ac7e-4fa3-ae0d-aefde8476bba"
VSBP01000099.1	RepeatMasker	DNA/MULE-MuDR	838774	839330	2333	+	.	ID="RND-5_FAMILY-4731";Tend="1461";Tstart="890";shortTE="F";uid="46155d2c-b7cf-439b-a3b4-847cdcb4f859"
VSBP01000099.1	RepeatMasker	DNA/hAT-Charlie	460334	461142	1946	+	.	ID="RND-6_FAMILY-25322";TEgroup="ctg_99%7CRND-6_FAMILY-25322%7C1";Tend="784";Tstart="235";shortTE="F";uid="c9e9baa5-d838-4a4e-b8ad-cb7333ca8c8c"
VSBP01000099.1	RepeatMasker	DNA	34419	34843	1842	+	.	ID="DNA-TTAA-1_AP";Tend="423";Tstart="1";shortTE="F";uid="24e35e80-385b-435c-addc-ecdef847447d"
VSBP01000099.1	RepeatMasker	DNA	46077	46498	1166	+	.	ID="DNA-TTAA-1_AP";Tend="423";Tstart="14";shortTE="F";uid="03a00bd5-eaa4-4f21-8173-82b6622c97fd"
VSBP01000099.1	RepeatMasker	Unknown	1000404	1000694	2143	+	.	ID="RND-1_FAMILY-200";Tend="734";Tstart="445";shortTE="F";uid="7313bbc9-4766-4433-9e14-c63a75b1bc36"
VSBP01000099.1	RepeatMasker	Unknown	392159	392636	2923	+	.	ID="RND-5_FAMILY-4719";Tend="1410";Tstart="918";shortTE="F";uid="8925bbae-bfad-41ff-892b-b85029f5c6bf"
VSBP01000099.1	RepeatMasker	DNA/hAT-hAT19	508746	508916	606	+	.	ID="RND-5_FAMILY-192";Tend="1072";Tstart="909";shortTE="F";uid="ded1c2f1-d074-4aca-b199-bcce69797aac"
VSBP01000099.1	RepeatMasker	DNA/Ginger-1	7147	7832	1378	+	.	ID="rnd-5_family-4171";TEgroup="ctg_99%7Crnd-5_family-4171%7C1";Tend="716";Tstart="123";shortTE="T";uid="093dea84-e35c-44a9-b2f8-3b3b1b1b9e03"
VSBP01000099.1	RepeatMasker	DNA	485179	485567	2149	+	.	ID="RND-1_FAMILY-45";Tend="1406";Tstart="977";shortTE="F";uid="c0773377-aaf9-4212-bd7e-a796666e5803"
VSBP01000099.1	RepeatMasker	LINE/R1	577955	578072	445	+	.	ID="RND-5_FAMILY-1908";Tend="982";Tstart="878";shortTE="F";uid="456ff6c3-2d43-4e56-b95d-342406ea5035"
VSBP01000099.1	RepeatMasker	Unknown	5110	5930	3696	+	.	ID="RND-1_FAMILY-300";Tend="2257";Tstart="1431";shortTE="F";uid="c6a3aef8-8cbc-4243-a223-6235aa799cfe"
VSBP01000099.1	RepeatMasker	DNA/Merlin	637696	637810	545	+	.	ID="RND-6_FAMILY-6862";Tend="957";Tstart="843";shortTE="F";uid="cae5c143-3e27-41d1-8156-de303d82f4c2"
VSBP01000099.1	RepeatMasker	DNA/hAT-Tip100	239788	240055	2031	+	.	ID="RND-1_FAMILY-40";Tend="1262";Tstart="992";shortTE="F";uid="b00b8b52-0860-482a-b414-e6fd3e031f2d"
VSBP01000099.1	RepeatMasker	DNA	738337	738797	559	+	.	ID="DNA4-2_AP";Tend="759";Tstart="313";shortTE="F";uid="0b1561f9-7f54-4362-bc1e-2930f26c3fd3"
VSBP01000099.1	RepeatMasker	DNA/hAT-hAT19	189424	190006	3477	+	.	ID="RND-4_FAMILY-943";Tend="1528";Tstart="944";shortTE="F";uid="e9b13794-a11c-4631-8da7-090aa7a7e333"
VSBP01000099.1	RepeatMasker	DNA/Ginger	658259	659531	8849	+	.	ID="RND-6_FAMILY-9547";Tend="2513";Tstart="1273";shortTE="F";uid="7a9b8845-cefe-4d15-9c89-7ffee4d8d68b"
VSBP01000099.1	RepeatMasker	DNA/hAT-Charlie	291694	291883	1638	+	.	ID="RND-1_FAMILY-298";Tend="1139";Tstart="952";shortTE="F";uid="54d03181-f041-45e8-b1a6-edbb943dcb6b"
VSBP01000099.1	RepeatMasker	DNA/hAT	130464	130623	695	+	.	ID="RND-6_FAMILY-37";Tend="1105";Tstart="941";shortTE="F";uid="5a0c976d-5aeb-4d66-b62a-8e057eaa244b"
VSBP01000099.1	RepeatMasker	DNA/Ginger	631325	631727	3132	+	.	ID="RND-6_FAMILY-9547";Tend="1266";Tstart="873";shortTE="F";uid="9d73b83d-926d-4791-845b-3c25b2b0a95a"
VSBP01000099.1	RepeatMasker	DNA/Ginger	29350	29740	2945	+	.	ID="RND-6_FAMILY-5762";Tend="2537";Tstart="2154";shortTE="F";uid="81c8a407-4680-4e77-ad3a-2e01fd2f7c8e"
VSBP01000099.1	RepeatMasker	Unknown	383420	383545	659	+	.	ID="RND-5_FAMILY-3643";Tend="1189";Tstart="1062";shortTE="F";uid="680a8fd9-7f89-40bd-9f3f-a4eb801894be"
VSBP01000099.1	RepeatMasker	DNA/hAT-hAT19	51140	51445	469	+	.	ID="RND-6_FAMILY-12903";Tend="1588";Tstart="1229";shortTE="F";uid="1133092b-0023-454a-b1c8-3263185a5439"
VSBP01000099.1	RepeatMasker	DNA/Ginger	871735	872415	5410	+	.	ID="RND-1_FAMILY-3";Tend="1827";Tstart="1158";shortTE="F";uid="29c877c3-5991-4f0b-83fc-b73773170348"
VSBP01000099.1	RepeatMasker	DNA/Ginger	954258	954432	563	+	.	ID="RND-6_FAMILY-5762";Tend="2555";Tstart="2395";shortTE="F";uid="28e7e68f-b47a-42c5-bdd3-ae6090283e9e"
VSBP01000099.1	RepeatMasker	DNA	170015	170125	748	+	.	ID="RND-6_FAMILY-4722";Tend="792";Tstart="688";shortTE="F";uid="0b1b4720-6e30-4754-87a3-c4ad67366b5f"
VSBP01000099.1	RepeatMasker	DNA/hAT-hAT19	679400	679685	1085	+	.	ID="dna8-74_ap";Tend="902";Tstart="648";shortTE="F";uid="08abc644-7fc3-4fb3-97ac-31324aaa17b7"
VSBP01000099.1	RepeatMasker	DNA/Ginger-1	926714	926824	1946	+	.	ID="RND-1_FAMILY-79";Tend="1244";Tstart="869";shortTE="F";uid="62575561-9989-49ce-b64c-df28398c2aa2"
VSBP01000099.1	RepeatMasker	DNA/TcMar-Pogo	465829	466470	1616	+	.	ID="RND-5_FAMILY-5846";Tend="1436";Tstart="827";shortTE="F";uid="a9a19310-caa3-4541-bed4-002476c7675e"
VSBP01000099.1	RepeatMasker	DNA/Ginger	861852	862393	3126	+	.	ID="rnd-5_family-5363";Tend="1912";Tstart="1389";shortTE="F";uid="e3110b64-ea56-42e2-9d19-3d149df81c72"
VSBP01000099.1	RepeatMasker	DNA	231937	232138	498	+	.	ID="TTAA7_AP";Tend="181";Tstart="1";shortTE="F";uid="54d52570-6a4d-40cf-8c3d-0914190dac86"
VSBP01000099.1	RepeatMasker	DNA/Academ-1	344913	345082	871	+	.	ID="RND-6_FAMILY-9734";Tend="611";Tstart="438";shortTE="F";uid="448b8845-25bc-4df7-8e0c-82098cc4fba6"
VSBP01000099.1	RepeatMasker	DNA/MULE-MuDR	560992	562703	6106	+	.	ID="MUDR7X_AP";Tend="1922";Tstart="161";shortTE="F";uid="9637db2d-34fc-42d4-b3d3-2b5fb7cf6688"
VSBP01000099.1	RepeatMasker	LINE/I	580501	580715	1196	+	.	ID="RND-6_FAMILY-10177";Tend="1214";Tstart="1006";shortTE="F";uid="8fd840a9-d225-4c47-9151-29d615acf37f"
VSBP01000099.1	RepeatMasker	RC/Helitron	303905	304120	954	+	.	ID="RND-4_FAMILY-281";Tend="1412";Tstart="1197";shortTE="F";uid="bbecc3ed-1e2f-4d45-94c2-6e5ba6abd40c"
VSBP01000099.1	RepeatMasker	DNA/Ginger	478107	478909	483	+	.	ID="RND-1_FAMILY-3";TEgroup="ctg_99%7CRND-1_FAMILY-3%7C1";Tend="1847";Tstart="889";shortTE="F";uid="a688e0d6-3297-4e33-98c9-f5be0dec8973"
VSBP01000099.1	RepeatMasker	DNA/Ginger	631796	632091	2294	+	.	ID="RND-6_FAMILY-5762";Tend="2543";Tstart="2256";shortTE="F";uid="31706bf6-f314-4a86-9fc7-e095a425650a"
VSBP01000099.1	RepeatMasker	Retroposon?	65680	65814	458	+	.	ID="RND-6_FAMILY-10736";Tend="1146";Tstart="1008";shortTE="F";uid="2e9de35a-b7c7-4767-8f83-e2c0d4deaa3d"
VSBP01000099.1	RepeatMasker	DNA/Kolobok-E	257934	258045	453	+	.	ID="RND-6_FAMILY-2082";Tend="470";Tstart="360";shortTE="F";uid="4d78b824-c5f0-429b-8add-4dc51b569ef6"
VSBP01000099.1	RepeatMasker	Unknown	889353	891102	2394	+	.	ID="RND-1_FAMILY-225";Tend="898";Tstart="1";shortTE="F";uid="0009a8d3-ef5b-4405-97d5-5cd31385cf25"
VSBP01000099.1	RepeatMasker	DNA/hAT-hAT19	655806	656343	579	+	.	ID="DNA8-97_AP";Tend="672";Tstart="121";shortTE="F";uid="8bd1986e-161c-41e6-a852-544b8977441c"
VSBP01000099.1	RepeatMasker	DNA	269717	269981	1260	+	.	ID="ttaa4c_ap";Tend="420";Tstart="160";shortTE="F";uid="a99b3d30-8325-4e46-9712-f18ee5a7d9ef"
VSBP01000099.1	RepeatMasker	DNA/Ginger	400743	402352	12214	+	.	ID="rnd-6_family-5762";Tend="2576";Tstart="952";shortTE="F";uid="3f90aa32-506e-4db0-b7dd-564cce39973d"
VSBP01000099.1	RepeatMasker	DNA	666980	667167	487	+	.	ID="RND-6_FAMILY-89";Tend="1169";Tstart="976";shortTE="F";uid="b8aa0b3e-0f21-4516-9304-aa1437b1a576"
VSBP01000099.1	RepeatMasker	DNA	809417	809879	1881	+	.	ID="rnd-6_family-8338";Tend="1438";Tstart="944";shortTE="F";uid="c2031530-86f6-433a-a76b-a53606af51b7"
VSBP01000099.1	RepeatMasker	RC/Helitron	597523	597688	724	+	.	ID="RND-6_FAMILY-4232";Tend="790";Tstart="621";shortTE="F";uid="10f36935-1a38-4fbe-81d7-ea6f1b7d666a"
VSBP01000099.1	RepeatMasker	Unknown	3555	4090	1218	+	.	ID="RND-5_FAMILY-675";Tend="1159";Tstart="635";shortTE="F";uid="03b8f8d8-947d-4c9d-a263-7efe75c7e71e"
VSBP01000099.1	RepeatMasker	DNA/Ginger	362446	363775	9810	+	.	ID="RND-6_FAMILY-5762";Tend="2535";Tstart="1207";shortTE="F";uid="61a21e01-6a91-412e-b351-67888ab2ee8a"
VSBP01000099.1	RepeatMasker	DNA/Ginger	620185	621160	6917	+	.	ID="RND-1_FAMILY-3";Tend="1926";Tstart="939";shortTE="F";uid="c26a4ed9-14e3-47e7-b21f-068f96e3306a"
VSBP01000099.1	RepeatMasker	Retroposon?	48513	48745	658	+	.	ID="RND-3_FAMILY-37";Tend="1164";Tstart="933";shortTE="F";uid="6c971025-f2a6-4828-bf20-f40ee3c748b7"
VSBP01000099.1	RepeatMasker	Unknown	37048	37174	657	+	.	ID="RND-6_FAMILY-4716";Tend="1272";Tstart="1146";shortTE="F";uid="b18440c0-368e-4801-bcf6-a46cd7d20057"
VSBP01000099.1	RepeatMasker	Unknown	893159	893303	607	+	.	ID="RND-1_FAMILY-68";Tend="1226";Tstart="1077";shortTE="F";uid="303bff0b-667c-45b2-85a9-bce4a16a592f"
VSBP01000099.1	RepeatMasker	DNA/MULE-MuDR	264696	265039	2925	+	.	ID="RND-6_FAMILY-1389";Tend="1642";Tstart="1299";shortTE="F";uid="bf24896e-b1b6-4b5f-9c2d-15c47192507f"
VSBP01000099.1	RepeatMasker	Unknown	114685	115185	3983	+	.	ID="RND-1_FAMILY-375";Tend="1462";Tstart="955";shortTE="F";uid="d112e8b5-b463-4a44-9272-273dcbb51bcc"
VSBP01000099.1	RepeatMasker	DNA	948295	948778	821	+	.	ID="TTAA2D_AP";Tend="413";Tstart="1";shortTE="F";uid="29da572e-0e0d-434e-88f5-6e855f425827"
VSBP01000099.1	RepeatMasker	DNA	583853	584213	463	+	.	ID="DNA4-3_AP";Tend="477";Tstart="107";shortTE="F";uid="c4ca11cd-5fe8-476e-8aca-c69ee46cc711"
VSBP01000099.1	RepeatMasker	DNA/Ginger	27491	29151	12627	+	.	ID="RND-6_FAMILY-5762";Tend="2560";Tstart="895";shortTE="F";uid="73c6b8e4-9900-4dec-bc5e-a38f2bd817cc"
VSBP01000099.1	RepeatMasker	Unknown	634503	635265	3266	+	.	ID="RND-6_FAMILY-13348";Tend="1646";Tstart="920";shortTE="F";uid="fe48d879-27ff-415b-8c87-4004fe938dd8"
VSBP01000099.1	RepeatMasker	Retroposon?	978669	979021	2846	+	.	ID="RND-6_FAMILY-5099";Tend="832";Tstart="482";shortTE="F";uid="61eec141-4415-4682-a3b3-5bfca81fb708"
VSBP01000099.1	RepeatMasker	DNA/PiggyBac	766160	766696	4570	+	.	ID="RND-6_FAMILY-9051";Tend="1033";Tstart="494";shortTE="F";uid="ad75a3a9-9f82-48e7-b53d-5df6b73e34c1"
VSBP01000099.1	RepeatMasker	DNA/hAT-Charlie	929441	929786	499	+	.	ID="HAT-N1_AP";TEgroup="ctg_99%7CHAT-N1_AP%7C1";Tend="557";Tstart="1";shortTE="T";uid="d25e3dca-96cc-4228-b986-6fd2788980d0"
VSBP01000099.1	RepeatMasker	Retroposon?	924591	924790	659	+	.	ID="RND-1_FAMILY-157";Tend="212";Tstart="1";shortTE="F";uid="9b7b539e-4a21-4dbb-a87c-c748f1dd00c1"
VSBP01000099.1	RepeatMasker	DNA/hAT-Blackjack	721814	722010	413	+	.	ID="RND-6_FAMILY-5208";Tend="1134";Tstart="940";shortTE="F";uid="883ad9c7-2e29-44be-b38b-6a1e08a6675b"
VSBP01000099.1	RepeatMasker	DNA/hAT-Ac	1027917	1028428	2148	+	.	ID="DNA8-14_AP";Tend="524";Tstart="3";shortTE="F";uid="98b86f70-ea43-4e42-aaee-41c6e96cf1ed"
VSBP01000099.1	RepeatMasker	DNA/Ginger	591705	591985	1953	+	.	ID="rnd-6_family-9547";Tend="2519";Tstart="2276";shortTE="F";uid="2a0b8ca3-0566-449a-83ff-accb7eb87746"
VSBP01000099.1	RepeatMasker	Unknown	409205	409381	447	+	.	ID="RND-6_FAMILY-7215";Tend="1036";Tstart="893";shortTE="F";uid="7175f313-983a-4f34-9e66-edf9e5947533"
VSBP01000099.1	RepeatMasker	DNA/Ginger	590225	591704	10145	+	.	ID="RND-6_FAMILY-5762";Tend="2504";Tstart="892";shortTE="F";uid="631bca74-ac03-46fd-a3a3-dcf9ae4f05c5"
VSBP01000099.1	RepeatMasker	Retroposon?	688058	688599	1017	+	.	ID="RND-3_FAMILY-37";Tend="1422";Tstart="921";shortTE="F";uid="1a9c1b0b-7286-4626-b3b9-0b9d3ebf9ab5"
VSBP01000099.1	RepeatMasker	DNA/Ginger-1	744923	745030	593	+	.	ID="RND-1_FAMILY-79";Tend="1918";Tstart="1813";shortTE="F";uid="af4384f1-9a06-45fe-8906-8081e491958e"
VSBP01000099.1	RepeatMasker	RC/Helitron	411719	412611	705	+	.	ID="RND-6_FAMILY-1680";TEgroup="ctg_99%7CRND-6_FAMILY-1680%7C1";Tend="1547";Tstart="824";shortTE="T";uid="0e345391-7198-47f9-aa5c-c16e60baf2ea"
VSBP01000099.1	RepeatMasker	DNA	716491	716895	1240	+	.	ID="dna-ttaa-1_ap";Tend="423";Tstart="54";shortTE="F";uid="a8861d5a-9d95-4f64-82c4-ec01c1e6c172"
VSBP01000099.1	RepeatMasker	Unknown	136467	136851	3154	+	.	ID="RND-6_FAMILY-5243";Tend="822";Tstart="434";shortTE="F";uid="6391e44d-e5c2-41b3-a138-84c5db0f5b88"
VSBP01000099.1	RepeatMasker	Unknown	1005292	1005575	1014	+	.	ID="RND-1_FAMILY-301";Tend="1117";Tstart="833";shortTE="F";uid="a0869d41-4571-49f0-b9d3-60f2afaede90"
VSBP01000099.1	RepeatMasker	DNA	785623	785823	446	+	.	ID="DNA4-2_AP";Tend="769";Tstart="567";shortTE="F";uid="d472c904-8154-4d04-af25-27d0544bca54"
VSBP01000099.1	RepeatMasker	Unknown	584928	585113	682	+	.	ID="RND-1_FAMILY-236";Tend="1230";Tstart="1058";shortTE="F";uid="686a9834-eef5-4186-87d0-c656c155f5cb"
VSBP01000099.1	RepeatMasker	DNA	580971	581372	2698	+	.	ID="TTAA3_AP";Tend="407";Tstart="1";shortTE="F";uid="21f71cc5-bad2-46c6-848c-ce0e59cac0a0"
VSBP01000099.1	RepeatMasker	LINE/R1	875432	875587	574	+	.	ID="RND-5_FAMILY-613";Tend="1664";Tstart="1519";shortTE="F";uid="6adc872a-9921-4710-9f16-a05795df17fd"
VSBP01000099.1	RepeatMasker	Retroposon?	385315	385958	1205	+	.	ID="RND-3_FAMILY-37";Tend="1620";Tstart="908";shortTE="F";uid="9936d95d-49eb-42c5-b58d-8f89aee37a90"
VSBP01000099.1	RepeatMasker	DNA/Kolobok-E	14437	14938	3273	+	.	ID="RND-6_FAMILY-2012";Tend="1519";Tstart="1018";shortTE="F";uid="41f51b63-a746-492e-bd8f-365b82c8f200"
VSBP01000099.1	RepeatMasker	DNA/hAT-hAT19	38087	38345	1339	+	.	ID="DNA8-109_AP";Tend="265";Tstart="1";shortTE="F";uid="6b5708ee-d510-4cdc-80be-557543016696"
VSBP01000099.1	RepeatMasker	DNA/hAT-Tip100	962519	962795	2266	+	.	ID="RND-1_FAMILY-40";Tend="1260";Tstart="987";shortTE="F";uid="a34d91b6-96fb-470b-969a-5bc775b24eb0"
VSBP01000099.1	RepeatMasker	DNA/Ginger	838294	838549	635	+	.	ID="RND-6_FAMILY-5762";Tend="1153";Tstart="894";shortTE="F";uid="0f042884-8f08-4baa-9192-469bd101d19d"
VSBP01000099.1	RepeatMasker	DNA/MULE-MuDR	657777	658262	3988	+	.	ID="RND-5_FAMILY-74";Tend="1020";Tstart="533";shortTE="F";uid="8b255f1f-09e5-4747-b99a-a057c3325baa"
VSBP01000099.1	RepeatMasker	DNA/Ginger-1	621482	622370	6691	+	.	ID="RND-1_FAMILY-79";Tend="1893";Tstart="987";shortTE="F";uid="3859e635-ce8a-4ed4-aa37-12c664f71c46"
VSBP01000099.1	RepeatMasker	DNA/Ginger-2	562735	563573	5904	+	.	ID="RND-5_FAMILY-3294";Tend="1717";Tstart="877";shortTE="F";uid="40ef5cd4-6881-44c8-82fd-be53cb278444"
VSBP01000099.1	RepeatMasker	DNA/Ginger	624176	624441	1935	+	.	ID="RND-5_FAMILY-5363";Tend="1906";Tstart="1655";shortTE="F";uid="cb383842-740c-46e6-8890-30e63fe9a763"
VSBP01000099.1	RepeatMasker	DNA/Ginger	60663	62357	11982	+	.	ID="RND-6_FAMILY-9547";Tend="2528";Tstart="830";shortTE="F";uid="5d843368-d32c-4d4d-b7c4-7d6f57a6dc10"
VSBP01000099.1	RepeatMasker	Unknown	585653	586013	418	+	.	ID="RND-6_FAMILY-2593";Tend="1555";Tstart="1190";shortTE="F";uid="fefdcdc5-b465-43f3-a505-c8ae35e88f38"
VSBP01000099.1	RepeatMasker	DNA/Ginger-1	985544	985860	1633	+	.	ID="RND-5_FAMILY-4684";Tend="573";Tstart="274";shortTE="F";uid="269feecd-ac46-4dae-ab53-78f7a304e083"
VSBP01000099.1	RepeatMasker	DNA	965255	965397	1013	+	.	ID="RND-6_FAMILY-15349";Tend="491";Tstart="349";shortTE="F";uid="e5cea98c-49bd-4757-a318-5012baaf541b"
VSBP01000099.1	RepeatMasker	DNA/CMC-Chapaev-3	960449	961068	4284	+	.	ID="RND-5_FAMILY-726";Tend="1370";Tstart="757";shortTE="F";uid="30bf84f1-74f5-40dc-96d1-6456fa221693"
VSBP01000099.1	RepeatMasker	Unknown	446050	446552	411	+	.	ID="RND-6_FAMILY-2665";TEgroup="ctg_99%7CRND-6_FAMILY-2665%7C1";Tend="1418";Tstart="746";shortTE="T";uid="7bd77ca7-0c94-4949-a58e-93db82fba23a"
VSBP01000099.1	RepeatMasker	DNA/Kolobok-E	463064	463260	441	+	.	ID="RND-6_FAMILY-2012";Tend="1354";Tstart="1180";shortTE="F";uid="dd2b2573-3d08-449e-ae18-c890dfcc94df"
VSBP01000099.1	RepeatMasker	DNA/hAT-hAT19	610602	610914	1703	+	.	ID="RND-6_FAMILY-11936";Tend="1214";Tstart="922";shortTE="F";uid="e7d01488-db97-40a2-83be-ec607cc3fbb6"
VSBP01000099.1	RepeatMasker	DNA	402678	402922	661	+	.	ID="DNA4-2_AP";Tend="709";Tstart="460";shortTE="F";uid="456c7c48-6d99-4496-bfcc-c0e5e37890df"
VSBP01000099.1	RepeatMasker	DNA/Ginger	605061	605990	6660	+	.	ID="RND-6_FAMILY-5762";Tend="1843";Tstart="887";shortTE="F";uid="3694ac39-d2c0-4ed1-b5be-9b2d27b54239"
VSBP01000099.1	RepeatMasker	DNA/hAT	981366	981780	1483	+	.	ID="RND-5_FAMILY-3274";TEgroup="ctg_99%7CRND-5_FAMILY-3274%7C1";Tend="1150";Tstart="935";shortTE="F";uid="bc0acf84-d5d5-43ab-b615-44dd3d78bf7b"
VSBP01000099.1	RepeatMasker	Unknown	292505	292813	957	+	.	ID="RND-1_FAMILY-61";Tend="534";Tstart="247";shortTE="F";uid="b630c5a3-fa2b-481f-a358-251b8d727e2d"
VSBP01000099.1	RepeatMasker	DNA/Ginger	1	945	7145	+	.	ID="RND-6_FAMILY-9547";Tend="2515";Tstart="1563";shortTE="F";uid="00353e72-3f3a-4473-96db-bdabf5ce5705"
VSBP01000099.1	RepeatMasker	Unknown	240631	241226	4766	+	.	ID="RND-1_FAMILY-118";Tend="1540";Tstart="927";shortTE="F";uid="63de15f6-11f1-42a7-8e21-296c50f7a3c8"
VSBP01000099.1	RepeatMasker	RC/Helitron	302466	302952	2716	+	.	ID="RND-4_FAMILY-281";Tend="1412";Tstart="924";shortTE="F";uid="c6574427-7855-4904-8062-407baae149ac"
VSBP01000099.1	RepeatMasker	Retroposon?	550105	550369	650	+	.	ID="RND-3_FAMILY-37";Tend="1154";Tstart="919";shortTE="F";uid="4267f583-1098-4919-b78e-467abe36e5e6"
VSBP01000099.1	RepeatMasker	Unknown	418539	418654	513	+	.	ID="RND-1_FAMILY-104";Tend="1197";Tstart="1077";shortTE="F";uid="2ba49ba2-804c-45b9-ae86-96b569208e4e"
VSBP01000099.1	RepeatMasker	Retroposon?	377224	377470	518	+	.	ID="RND-6_FAMILY-1391";Tend="1127";Tstart="901";shortTE="F";uid="4fa5f355-ac07-4b94-a31b-bdc0950be977"
VSBP01000099.1	RepeatMasker	DNA	312102	312501	1310	+	.	ID="DNA-TTAA-1_AP";Tend="412";Tstart="7";shortTE="F";uid="ccc667c7-a8de-40af-8031-b449113defa2"
VSBP01000099.1	RepeatMasker	DNA/Kolobok-E	977231	977364	1016	+	.	ID="RND-6_FAMILY-16198";Tend="470";Tstart="335";shortTE="F";uid="403dab6b-a7a9-441a-96f5-199a64789d50"
VSBP01000099.1	RepeatMasker	DNA	62617	62922	1517	+	.	ID="TTAA20B_AP";Tend="323";Tstart="1";shortTE="F";uid="3b49b8d8-e752-4aa4-81cc-543dd938e280"
VSBP01000099.1	RepeatMasker	Retroposon?	979957	980254	557	+	.	ID="SINE2-1_AP";Tend="940";Tstart="631";shortTE="F";uid="49efa55d-430f-4231-95ad-6104a1fc8f0b"
VSBP01000099.1	RepeatMasker	Retroposon?	170888	171166	485	+	.	ID="RND-3_FAMILY-37";Tend="1203";Tstart="916";shortTE="F";uid="e9413d78-4b85-4f37-8812-6b3d3e78c6b9"
VSBP01000099.1	RepeatMasker	Retroposon?	927083	927340	491	+	.	ID="RND-6_FAMILY-1391";Tend="1177";Tstart="936";shortTE="F";uid="b9e73497-df62-47f4-8c8c-e3ec8dd34e23"
VSBP01000099.1	RepeatMasker	DNA/Ginger-1	921648	921884	1322	+	.	ID="RND-5_FAMILY-4684";Tend="537";Tstart="302";shortTE="F";uid="07958f76-3979-4547-bcec-cb6d6aae0d0c"
VSBP01000099.1	RepeatMasker	Retroposon?	454042	454929	4204	+	.	ID="SINE2-1_AP";Tend="1370";Tstart="485";shortTE="F";uid="f938ffc7-76aa-450a-87e0-eed1f0e65c97"
VSBP01000099.1	RepeatMasker	DNA/Ginger-1	1031190	1031380	472	+	.	ID="RND-6_FAMILY-2793";Tend="445";Tstart="246";shortTE="F";uid="ed8d7f89-54a1-418c-ba38-076800e87344"
VSBP01000099.1	RepeatMasker	DNA/hAT-Tip100	217059	217583	3505	+	.	ID="RND-5_FAMILY-3325";Tend="1592";Tstart="1058";shortTE="F";uid="4894a77a-5547-4383-92f7-c454d8956e4c"
VSBP01000099.1	RepeatMasker	DNA	287238	287483	1626	+	.	ID="RND-1_FAMILY-45";Tend="1236";Tstart="991";shortTE="F";uid="b34945a1-0778-4778-bcf1-248d61f57d8d"
VSBP01000099.1	RepeatMasker	DNA/Ginger	657555	657778	1457	+	.	ID="RND-6_FAMILY-5762";Tend="1073";Tstart="845";shortTE="F";uid="dc8c6003-039c-47b4-8c02-e3fd265a3f13"
VSBP01000099.1	RepeatMasker	DNA/Ginger	206574	207487	7035	+	.	ID="RND-1_FAMILY-3";Tend="1865";Tstart="946";shortTE="F";uid="4ddba61b-d3f1-4395-87d6-5d87a174d77d"
VSBP01000099.1	RepeatMasker	Unknown	291892	292505	4268	+	.	ID="RND-1_FAMILY-8";Tend="909";Tstart="316";shortTE="F";uid="a9897c70-647d-4308-8fe5-83494ea036e9"
VSBP01000099.1	RepeatMasker	DNA/Ginger-1	611051	611309	2094	+	.	ID="RND-5_FAMILY-11470";Tend="686";Tstart="427";shortTE="F";uid="bcaa6921-9111-411f-9f3a-051212ca4951"
VSBP01000099.1	RepeatMasker	DNA/hAT-hAT19	348039	348156	653	+	.	ID="RND-4_FAMILY-1572";Tend="1633";Tstart="1512";shortTE="F";uid="8140eaf5-d08c-47bf-a97c-86daea011d0b"
VSBP01000099.1	RepeatMasker	DNA/TcMar-m44	57046	57358	2028	+	.	ID="RND-6_FAMILY-15526";Tend="1198";Tstart="873";shortTE="F";uid="e73ccfed-5d77-4006-8170-d829b9b4fe8c"
VSBP01000099.1	RepeatMasker	DNA/hAT-Charlie	232720	232913	1350	+	.	ID="RND-6_FAMILY-863";Tend="901";Tstart="726";shortTE="F";uid="c44b1847-8649-4394-b53e-f0dbb4de98f4"
VSBP01000099.1	RepeatMasker	Retroposon?	964022	964154	754	+	.	ID="RND-6_FAMILY-9496";Tend="278";Tstart="42";shortTE="F";uid="68748a60-b439-4288-8860-6171708aa6c2"
VSBP01000099.1	RepeatMasker	DNA	469860	470061	1223	+	.	ID="DNA4-3_AP";Tend="572";Tstart="370";shortTE="F";uid="5aebab17-55f3-4a81-9c3e-855a6be6e5bf"
VSBP01000099.1	RepeatMasker	DNA	97924	98072	872	+	.	ID="RND-6_FAMILY-3496";Tend="1027";Tstart="882";shortTE="F";uid="4540d279-3d3c-4d9e-830b-d83c3423cd0a"
VSBP01000099.1	RepeatMasker	DNA/hAT-Tip100	892751	892906	1042	+	.	ID="RND-5_FAMILY-978";Tend="2103";Tstart="1946";shortTE="F";uid="eedabd04-c296-4468-87b3-8bbd16d70d92"
VSBP01000099.1	RepeatMasker	DNA/hAT-hAT19	619162	619286	432	+	.	ID="DNA8-78_AP";Tend="164";Tstart="1";shortTE="F";uid="c40abb68-7293-49f4-8321-d87612bbaad2"
VSBP01000099.1	RepeatMasker	Unknown	689125	689534	883	+	.	ID="RND-6_FAMILY-7215";Tend="1157";Tstart="829";shortTE="F";uid="82d0b1f5-7230-4074-b9ab-3d5303870807"
VSBP01000099.1	RepeatMasker	Unknown	887362	888020	2444	+	.	ID="RND-1_FAMILY-69";Tend="749";Tstart="91";shortTE="F";uid="20447eb8-7fa7-4085-a5f5-8d3030692847"
VSBP01000099.1	RepeatMasker	Unknown	654106	654343	1629	+	.	ID="RND-6_FAMILY-285";Tend="1422";Tstart="1191";shortTE="F";uid="a1361cda-5182-4d09-861e-2fd35b2a515e"
VSBP01000099.1	RepeatMasker	DNA/hAT-hAT19	619290	619704	1893	+	.	ID="DNA8-43_AP";Tend="402";Tstart="1";shortTE="F";uid="965b1f9c-4bf0-4fb9-99bf-2b4cddffac2b"
VSBP01000099.1	RepeatMasker	Retroposon?	403020	403257	511	+	.	ID="RND-3_FAMILY-37";Tend="1611";Tstart="1396";shortTE="F";uid="2aad08d1-9be8-459d-a3be-4d0d64ee0e2a"
VSBP01000099.1	RepeatMasker	Unknown	918108	918690	880	+	.	ID="RND-6_FAMILY-9774";TEgroup="ctg_99%7CRND-6_FAMILY-9774%7C1";Tend="1525";Tstart="1081";shortTE="F";uid="dd7bc241-5096-49be-a92d-ffc608cb87ed"
VSBP01000099.1	RepeatMasker	DNA/MULE-MuDR	358133	358267	659	+	.	ID="MUDR7X_AP";Tend="2284";Tstart="2137";shortTE="F";uid="673b4745-f1d2-4a55-8a99-c3e7bccaaba1"
VSBP01000099.1	RepeatMasker	DNA/Ginger-1	612191	612673	3379	+	.	ID="RND-5_FAMILY-11470";Tend="1320";Tstart="822";shortTE="F";uid="1642b703-023e-4144-8c4e-804da35ab694"
VSBP01000099.1	RepeatMasker	DNA/hAT-hAT19	679076	679390	1655	+	.	ID="DNA8-74_AP";Tend="342";Tstart="1";shortTE="F";uid="be10fd64-13ca-45c4-b7ee-433a94be6f5d"
VSBP01000099.1	RepeatMasker	DNA/P	577973	578743	4824	+	.	ID="RND-5_FAMILY-101";Tend="1545";Tstart="834";shortTE="F";uid="a79e5246-a2f0-47c1-85b0-6acbd3a7e7e9"
VSBP01000099.1	RepeatMasker	DNA/hAT	614640	614926	649	+	.	ID="RND-6_FAMILY-997";TEgroup="ctg_99%7CRND-6_FAMILY-997%7C1";Tend="661";Tstart="583";shortTE="T";uid="f83a1e9e-32ab-4f88-b318-224ce0dfc191"
VSBP01000099.1	RepeatMasker	DNA/hAT-Ac	29121	29283	679	+	.	ID="DNA8-91B_AP";Tend="641";Tstart="478";shortTE="F";uid="3db30ee3-1a9e-4aa6-ad4c-8d2d38df028c"
VSBP01000099.1	RepeatMasker	DNA/Kolobok-E	898672	899205	2575	+	.	ID="RND-6_FAMILY-16198";Tend="1356";Tstart="821";shortTE="F";uid="a3a924ee-5890-48cc-9dd5-e6a13e1e5395"
VSBP01000099.1	RepeatMasker	DNA	51841	52193	1525	+	.	ID="TTAA5_AP";Tend="374";Tstart="1";shortTE="F";uid="ec4e0bdc-0812-43a2-a26d-21cda0766e39"
VSBP01000099.1	RepeatMasker	DNA/hAT-Tip100	97375	97531	449	+	.	ID="DNA8-100B_AP";Tend="468";Tstart="299";shortTE="F";uid="4a3f07e4-c667-41a7-904b-d85c4334327e"
VSBP01000099.1	RepeatMasker	DNA/Ginger	400546	400741	1276	+	.	ID="RND-6_FAMILY-5762";Tend="1066";Tstart="886";shortTE="F";uid="1525b4b7-2637-4987-b279-67ff7ab1c6ce"
VSBP01000099.1	RepeatMasker	DNA/hAT-Charlie	356849	357184	744	+	.	ID="DNA8-51_AP";TEgroup="ctg_99%7CDNA8-51_AP%7C1";Tend="504";Tstart="1";shortTE="F";uid="3e98d95d-874b-4913-ad75-1b06ebc5d47d"
VSBP01000099.1	RepeatMasker	DNA/hAT-Charlie	84328	84567	508	+	.	ID="HAT-N14_RPR";TEgroup="ctg_99%7CHAT-N14_RPR%7C1";Tend="320";Tstart="1";shortTE="F";uid="41653c61-6712-4efa-b2a0-5b3a12b0e3e4"
VSBP01000099.1	RepeatMasker	DNA	115221	115348	416	+	.	ID="TTAA18B_AP";Tend="117";Tstart="10";shortTE="F";uid="c77a7ad7-cb79-4b7d-a9e2-a751e580a83f"
VSBP01000099.1	RepeatMasker	DNA	980416	981081	2556	+	.	ID="TTAAC_AP";TEgroup="ctg_99%7CTTAAC_AP%7C1";Tend="433";Tstart="1";shortTE="F";uid="391b7181-0ece-42a6-8596-a3db79f1e73b"
VSBP01000099.1	RepeatMasker	DNA/Kolobok-E	128697	128986	404	+	.	ID="RND-6_FAMILY-2012";Tend="1422";Tstart="1144";shortTE="F";uid="a13a52be-b9f0-4095-8bca-a4f2a78a1cf3"
VSBP01000099.1	RepeatMasker	Unknown	857069	857341	485	+	.	ID="RND-5_FAMILY-3126";Tend="734";Tstart="426";shortTE="F";uid="57f73841-2e6c-4e6c-a165-edd0013e529e"
VSBP01000099.1	RepeatMasker	Unknown	983008	983474	1014	+	.	ID="RND-6_FAMILY-7940";Tend="1415";Tstart="979";shortTE="F";uid="b2e8f2bb-cea5-474a-9755-2aaeeaead419"
VSBP01000099.1	RepeatMasker	DNA	601202	601507	404	+	.	ID="dna4-2_ap";Tend="272";Tstart="7";shortTE="F";uid="97fb237f-5407-4f3c-a1c4-0e13afb46812"
VSBP01000099.1	RepeatMasker	DNA/Ginger	869840	870065	1672	+	.	ID="RND-1_FAMILY-3";Tend="1166";Tstart="941";shortTE="F";uid="59b5e34a-a81b-44d6-86d8-da0b26df04cf"
VSBP01000099.1	RepeatMasker	DNA/Ginger	548198	548362	977	+	.	ID="RND-5_FAMILY-5363";Tend="1046";Tstart="883";shortTE="F";uid="5f6591ab-4639-4223-800e-4e9663adbd3d"
VSBP01000099.1	RepeatMasker	DNA/Ginger	927291	928378	7956	+	.	ID="RND-6_FAMILY-9547";Tend="2516";Tstart="1430";shortTE="F";uid="688af635-fc7d-449f-ba37-2b7726ff1438"
VSBP01000099.1	RepeatMasker	DNA/Ginger	197699	199273	10532	+	.	ID="RND-6_FAMILY-5762";Tend="2541";Tstart="836";shortTE="F";uid="be185e50-07c0-49fa-92e7-6fffc285ec99"
VSBP01000099.1	RepeatMasker	DNA/hAT?	622733	623021	517	+	.	ID="RND-6_FAMILY-1055";Tend="984";Tstart="715";shortTE="F";uid="c58f8378-1583-424a-aff1-01f96073695e"
VSBP01000099.1	RepeatMasker	DNA/hAT?	626105	626333	939	+	.	ID="RND-6_FAMILY-1055";Tend="1735";Tstart="1522";shortTE="F";uid="749c007f-9c43-4dd6-90ba-b9510ce81d35"
VSBP01000099.1	RepeatMasker	Retroposon?	30631	30858	519	+	.	ID="RND-6_FAMILY-10736";Tend="1154";Tstart="949";shortTE="F";uid="825d611b-370a-4a58-b8c1-c1f447b5226a"
VSBP01000099.1	RepeatMasker	DNA/Kolobok-E	135754	136103	2480	+	.	ID="RND-5_FAMILY-6250";Tend="1811";Tstart="1447";shortTE="F";uid="13897f14-6d96-4e21-98b3-583b945fe7fb"
VSBP01000099.1	RepeatMasker	DNA/hAT-Tip100	245832	245966	720	+	.	ID="RND-6_FAMILY-1161";Tend="1462";Tstart="1326";shortTE="F";uid="a933106e-10e4-4d41-93fe-7f2b8e537382"
VSBP01000099.1	RepeatMasker	DNA/Ginger-2	345694	345810	415	+	.	ID="RND-6_FAMILY-7750";Tend="198";Tstart="89";shortTE="F";uid="142d9045-a4d0-4fb6-99ba-10118812e3b4"
VSBP01000099.1	RepeatMasker	DNA/hAT-Blackjack	292901	293247	2520	+	.	ID="RND-1_FAMILY-205";Tend="1245";Tstart="896";shortTE="F";uid="a3adeac2-ff80-4601-9be7-e36ea7b62e95"
VSBP01000099.1	RepeatMasker	DNA/TcMar-m44	54556	54749	799	-	.	ID="DNAX-7B_AP";Tend="279";Tstart="1";shortTE="F";uid="45ff0cab-dfae-47c0-b735-61bcaa182ab4"
VSBP01000099.1	RepeatMasker	DNA/MULE-MuDR	901892	902059	633	-	.	ID="MUDR7X_AP";Tend="192";Tstart="1";shortTE="F";uid="e1c272af-7c6c-43e5-9aad-d75b85b0808d"
VSBP01000099.1	RepeatMasker	DNA/hAT-Charlie	608005	608316	1727	-	.	ID="RND-1_FAMILY-83";Tend="1212";Tstart="931";shortTE="F";uid="171c7c7a-ab5f-40cf-b652-6a0abd1c9474"
VSBP01000099.1	RepeatMasker	DNA/MULE-NOF	673279	673401	477	-	.	ID="RND-5_FAMILY-3305";Tend="1729";Tstart="1603";shortTE="F";uid="ec84504a-a21b-49b5-aaeb-037a6db77df0"
VSBP01000099.1	RepeatMasker	DNA/hAT-Blackjack	632204	632699	4014	-	.	ID="RND-1_FAMILY-205";Tend="1403";Tstart="909";shortTE="F";uid="d876be38-96bb-49c8-80c3-6d6bcbabca81"
VSBP01000099.1	RepeatMasker	DNA	1029664	1029824	446	-	.	ID="RND-6_FAMILY-7733";Tend="1182";Tstart="1000";shortTE="F";uid="72ac58ce-7341-42b0-8988-532059ff4d8c"
VSBP01000099.1	RepeatMasker	Unknown	903393	903804	658	-	.	ID="RND-1_FAMILY-20";TEgroup="ctg_99%7CRND-1_FAMILY-20%7C1";Tend="302";Tstart="1";shortTE="F";uid="4729f83b-35c0-410d-a03f-c8bbdb952a23"
VSBP01000099.1	RepeatMasker	DNA/TcMar-Pogo	191234	191418	833	-	.	ID="RND-6_FAMILY-3691";Tend="1546";Tstart="1416";shortTE="F";uid="0150b8e4-72b3-42e6-a97a-ab1457c095b9"
VSBP01000099.1	RepeatMasker	DNA/hAT-hAT19	443138	443349	443	-	.	ID="RND-5_FAMILY-1546";Tend="970";Tstart="770";shortTE="F";uid="8b6d36aa-5e40-4e25-8020-b6df897d914b"
VSBP01000099.1	RepeatMasker	DNA/Ginger	570346	571998	12844	-	.	ID="RND-6_FAMILY-9547";Tend="2523";Tstart="869";shortTE="F";uid="90c2b273-d954-4eb4-89da-0308be4b285a"
VSBP01000099.1	RepeatMasker	LINE/I-Jockey	316632	316802	484	-	.	ID="TART_DV";Tend="7084";Tstart="6957";shortTE="F";uid="5c94b1a3-51fe-423a-a39a-ddcb2924a2d6"
VSBP01000099.1	RepeatMasker	DNA/hAT-Tip100	9172	9306	523	-	.	ID="RND-6_FAMILY-1159";Tend="556";Tstart="420";shortTE="F";uid="8975314b-ccf2-451e-a65e-ad28d94dcc26"
VSBP01000099.1	RepeatMasker	DNA/hAT-Tip100	333055	333911	5011	-	.	ID="RND-6_FAMILY-22440";TEgroup="ctg_99%7CRND-6_FAMILY-22440%7C1";Tend="1584";Tstart="936";shortTE="F";uid="6247e807-d7dd-4824-99fe-36032141a8f8"
VSBP01000099.1	RepeatMasker	DNA/hAT-Tip100	984082	984391	2270	-	.	ID="RND-6_FAMILY-2826";Tend="709";Tstart="398";shortTE="F";uid="09a6b60f-9337-46e1-962d-3551ba8bc9e7"
VSBP01000099.1	RepeatMasker	RC/Helitron	304515	304623	488	-	.	ID="HELITRON-N7_PXU";Tend="105";Tstart="1";shortTE="F";uid="a8f1119b-48e0-4802-a5d5-652a7e0fa105"
VSBP01000099.1	RepeatMasker	DNA/TcMar-m44	335484	335704	1872	-	.	ID="RND-6_FAMILY-15526";Tend="1169";Tstart="951";shortTE="F";uid="6f49c45a-87ff-400e-a356-da006f618a99"
VSBP01000099.1	RepeatMasker	DNA	803782	803926	485	-	.	ID="TTAA18B_AP";Tend="164";Tstart="10";shortTE="F";uid="481f7c9e-50f8-45aa-9fcf-85f221734cd7"
VSBP01000099.1	RepeatMasker	DNA/Ginger	722134	722267	1064	-	.	ID="RND-6_FAMILY-5762";Tend="2541";Tstart="2405";shortTE="F";uid="768b2cbc-f352-454c-a0db-5cfe9b272737"
VSBP01000099.1	RepeatMasker	Unknown	941829	942153	1892	-	.	ID="RND-1_FAMILY-392";Tend="1272";Tstart="943";shortTE="F";uid="c027e0a4-c71f-42db-ba88-b775eb9f39ac"
VSBP01000099.1	RepeatMasker	DNA/Ginger-1	928182	928410	1487	-	.	ID="RND-1_FAMILY-79";Tend="1183";Tstart="957";shortTE="F";uid="05802a44-547f-40c7-b404-7d5c50f93f3a"
VSBP01000099.1	RepeatMasker	RC/Helitron	395547	395660	842	-	.	ID="RND-1_FAMILY-297";Tend="1065";Tstart="953";shortTE="F";uid="2f91ac6a-0579-4a24-b262-e2ceea44ede0"
VSBP01000099.1	RepeatMasker	DNA/hAT-Tip100	597308	597480	1362	-	.	ID="RND-1_FAMILY-324";Tend="1067";Tstart="895";shortTE="F";uid="88bcdb56-75de-4537-bdb2-81dcfa49b214"
VSBP01000099.1	RepeatMasker	DNA/Sola-1	987940	988543	3613	-	.	ID="RND-5_FAMILY-5047";Tend="1601";Tstart="982";shortTE="F";uid="6919fc10-3e0d-4e79-8020-80b8bbef782f"
VSBP01000099.1	RepeatMasker	Unknown	765469	765617	733	-	.	ID="RND-6_FAMILY-1939";Tend="1423";Tstart="1276";shortTE="F";uid="a5d0389d-66ce-4c42-b96b-0e24c286b59a"
VSBP01000099.1	RepeatMasker	Retroposon?	855535	856242	553	-	.	ID="RND-3_FAMILY-37";Tend="1500";Tstart="920";shortTE="F";uid="1514fd71-387f-42bc-8324-81d745a210d2"
VSBP01000099.1	RepeatMasker	DNA	253298	253572	547	-	.	ID="dna4-1_ap";Tend="307";Tstart="20";shortTE="F";uid="f6a34c72-63be-4cbc-ac74-78c175520627"
VSBP01000099.1	RepeatMasker	RC/Helitron	192950	193112	571	-	.	ID="RND-1_FAMILY-149";Tend="1718";Tstart="1560";shortTE="F";uid="c7cab4a7-dec0-4b66-bd7f-452417ac4ef2"
VSBP01000099.1	RepeatMasker	DNA/Ginger	29810	30830	5450	-	.	ID="RND-5_FAMILY-5363";Tend="1883";Tstart="892";shortTE="F";uid="2f54c997-95e9-41d6-9d40-6f1f2887dbd0"
VSBP01000099.1	RepeatMasker	LTR/Gypsy	1004836	1005257	1843	-	.	ID="RND-5_FAMILY-387";Tend="1114";Tstart="699";shortTE="F";uid="c6eb18c1-ed11-490c-ae16-c99f254e18eb"
VSBP01000099.1	RepeatMasker	DNA/hAT-Charlie	216705	216945	1842	-	.	ID="RND-1_FAMILY-83";Tend="1176";Tstart="936";shortTE="F";uid="a5414079-cb6c-4049-821e-23112b4431fe"
VSBP01000099.1	RepeatMasker	Unknown	337734	338639	1643	-	.	ID="RND-5_FAMILY-1163";TEgroup="ctg_99%7CRND-5_FAMILY-1163%7C1";Tend="1620";Tstart="911";shortTE="F";uid="4f8319b6-0a77-40f4-840d-5365b49a90f6"
VSBP01000099.1	RepeatMasker	DNA/MULE-NOF	307944	308083	554	-	.	ID="RND-5_FAMILY-3305";Tend="1729";Tstart="1611";shortTE="F";uid="cd6a4ea3-73a4-477e-a2dc-674d847f8260"
VSBP01000099.1	RepeatMasker	DNA/Ginger	924540	924651	690	-	.	ID="RND-1_FAMILY-3";Tend="1062";Tstart="947";shortTE="F";uid="32658466-7e9d-4349-b125-443cc2dbd2a3"
VSBP01000099.1	RepeatMasker	DNA/MULE-MuDR	917999	918165	6339	-	.	ID="rnd-6_family-3603";Tend="787";Tstart="526";shortTE="F";uid="2abcd1e6-69a2-45a2-89cf-daf5fed309f2"
VSBP01000099.1	RepeatMasker	DNA/hAT-hAT19	866614	867404	5386	-	.	ID="RND-6_FAMILY-775";Tend="1697";Tstart="893";shortTE="F";uid="1d14f0fa-78b5-4629-bd38-44b32584724e"
VSBP01000099.1	RepeatMasker	DNA/Kolobok-E	809412	809777	2149	-	.	ID="RND-6_FAMILY-2012";Tend="1521";Tstart="1158";shortTE="F";uid="4ba06e46-0c36-40ba-a4fe-3b77593898c1"
VSBP01000099.1	RepeatMasker	DNA/hAT-Tip100	58791	59058	2202	-	.	ID="RND-1_FAMILY-40";Tend="1256";Tstart="991";shortTE="F";uid="2e247e0d-8b20-42f3-a378-15a21157440f"
VSBP01000099.1	RepeatMasker	Retroposon?	926603	926797	421	-	.	ID="SINE2-1_AP";Tend="622";Tstart="432";shortTE="F";uid="ceaee2fe-3e4c-42dd-8c7c-9aa8253cd32b"
VSBP01000099.1	RepeatMasker	DNA/Ginger-1	859258	859805	1879	-	.	ID="RND-1_FAMILY-79";TEgroup="ctg_99%7CRND-1_FAMILY-79%7C1";Tend="1834";Tstart="905";shortTE="F";uid="265325a9-243f-47bc-8c4f-2b257c26d3bf"
VSBP01000099.1	RepeatMasker	DNA/hAT-Tip100	164419	164729	1251	-	.	ID="RND-5_FAMILY-289";Tend="810";Tstart="491";shortTE="F";uid="16b001a6-bd04-450a-bb79-1515d1a44cb5"
VSBP01000099.1	RepeatMasker	DNA/Ginger-1	924450	924569	724	-	.	ID="RND-1_FAMILY-79";Tend="1903";Tstart="1792";shortTE="F";uid="214f2bc4-7e3f-405d-a87d-66c3ecf47b6e"
VSBP01000099.1	RepeatMasker	DNA/Ginger	744929	745046	567	-	.	ID="RND-6_FAMILY-5762";Tend="968";Tstart="854";shortTE="F";uid="4e418514-945a-45c5-b1cc-b0d3d142d342"
VSBP01000099.1	RepeatMasker	DNA/Kolobok-E	739427	739841	722	-	.	ID="RND-6_FAMILY-2012";Tend="1379";Tstart="986";shortTE="F";uid="57ca1933-5aee-4308-9960-fcd70011cbd6"
VSBP01000099.1	RepeatMasker	Retroposon?	478161	478464	1038	-	.	ID="RND-6_FAMILY-5864";Tend="757";Tstart="410";shortTE="F";uid="dbaf96aa-d0ff-4958-8fc9-b8e31d120bfc"
VSBP01000099.1	RepeatMasker	DNA/hAT	614927	616151	8548	-	.	ID="RND-6_FAMILY-6467";Tend="1683";Tstart="477";shortTE="F";uid="f9a36441-60c7-4d0c-915b-bdb3e3a8ebec"
VSBP01000099.1	RepeatMasker	DNA/hAT-hAT19	134554	134834	2360	-	.	ID="RND-6_FAMILY-326";Tend="1155";Tstart="875";shortTE="F";uid="bc2d72b1-1e71-4c2b-a004-366e5be9c758"
VSBP01000099.1	RepeatMasker	DNA	497072	497322	538	-	.	ID="ttaa2d_ap";Tend="259";Tstart="22";shortTE="F";uid="6f923389-a2c7-42ba-ac4b-d21548706f9a"
VSBP01000099.1	RepeatMasker	DNA/hAT-Charlie	47651	47850	868	-	.	ID="dna8-34_ap";Tend="193";Tstart="1";shortTE="F";uid="5ff949df-9c71-415d-a9d4-582f18165cf6"
VSBP01000099.1	RepeatMasker	DNA/Ginger	170870	171016	497	-	.	ID="RND-5_FAMILY-5363";Tend="1910";Tstart="1761";shortTE="F";uid="15b01a6a-6b65-4e7a-a208-d676f0bbfca5"
VSBP01000099.1	RepeatMasker	DNA/hAT-hAT19	47175	47425	799	-	.	ID="RND-6_FAMILY-11936";Tend="1071";Tstart="819";shortTE="F";uid="595be2a8-0a70-415f-b2ea-c3e002dce8e4"
VSBP01000099.1	RepeatMasker	Retroposon?	983514	983624	454	-	.	ID="SINE2-2_AP";Tend="238";Tstart="129";shortTE="F";uid="6bbd2d32-ceab-41df-bc98-6071ac65af4c"
VSBP01000099.1	RepeatMasker	DNA/Ginger	921678	922373	4855	-	.	ID="RND-6_FAMILY-9547";Tend="2524";Tstart="1845";shortTE="F";uid="b74a548f-ecae-4727-89f0-9621bc67d261"
VSBP01000099.1	RepeatMasker	DNA/hAT-hAT19	591938	592603	3691	-	.	ID="RND-5_FAMILY-2789";Tend="1610";Tstart="942";shortTE="F";uid="476354f9-8c14-49bf-8254-c343954b0acd"
VSBP01000099.1	RepeatMasker	DNA/Ginger	483329	484989	12309	-	.	ID="RND-6_FAMILY-9547";Tend="2523";Tstart="872";shortTE="F";uid="3ce19155-7681-4160-a570-726cd38dcee1"
VSBP01000099.1	RepeatMasker	DNA/hAT	903189	903340	702	-	.	ID="DNA8-68_AP";Tend="764";Tstart="612";shortTE="F";uid="6dfc7597-ea44-4e91-a3c8-3afd0c164f19"
VSBP01000099.1	RepeatMasker	DNA/hAT-Tip100	164200	164341	1087	-	.	ID="RND-5_FAMILY-5510";Tend="983";Tstart="842";shortTE="F";uid="27a53669-c8cf-49bf-8f2a-56fdb13d9835"
VSBP01000099.1	RepeatMasker	DNA/MULE-MuDR	916982	917481	6339	-	.	ID="rnd-6_family-3603";Tend="1562";Tstart="788";shortTE="F";uid="ae01877c-9514-4dd4-b55d-1a9ea531ecf6"
VSBP01000099.1	RepeatMasker	DNA	490546	490751	887	-	.	ID="RND-1_FAMILY-273";Tend="1000";Tstart="789";shortTE="F";uid="f726f4e3-7586-4db4-bd19-cd611914693a"
VSBP01000099.1	RepeatMasker	DNA	463284	463504	400	-	.	ID="DNA4-2B_AP";Tend="694";Tstart="473";shortTE="F";uid="bb7e932a-9f3f-41a5-95b6-6f8687ed5dd9"
VSBP01000099.1	RepeatMasker	Unknown	259257	259703	3038	-	.	ID="RND-6_FAMILY-2062";Tend="1386";Tstart="933";shortTE="F";uid="a11f3321-78d5-4087-8d7b-a87fcd54a8f0"
VSBP01000099.1	RepeatMasker	Unknown	890956	891836	1480	-	.	ID="RND-5_FAMILY-1563";Tend="770";Tstart="1";shortTE="F";uid="dec5c4c4-73b0-4aa2-9c28-7f9df6f7f6d6"
VSBP01000099.1	RepeatMasker	Unknown	146513	147221	4996	-	.	ID="RND-5_FAMILY-6570";Tend="1047";Tstart="348";shortTE="F";uid="e3c592e5-45e8-4bc5-aa77-79166812cf03"
VSBP01000099.1	RepeatMasker	DNA/MULE-MuDR	986523	986809	446	-	.	ID="RND-6_FAMILY-1183";Tend="845";Tstart="580";shortTE="F";uid="7b9b000f-bb29-4759-a96f-30851dfe678e"
VSBP01000099.1	RepeatMasker	Retroposon?	868491	868847	625	-	.	ID="SINE2-1_AP";Tend="968";Tstart="642";shortTE="F";uid="8ffd267b-fcb8-4215-b302-1d89a303b85c"
VSBP01000099.1	RepeatMasker	DNA/hAT-Blackjack	944345	944623	923	-	.	ID="RND-6_FAMILY-5208";Tend="1166";Tstart="897";shortTE="F";uid="f95f7062-7427-4668-aa77-be5627784ef7"
VSBP01000099.1	RepeatMasker	Unknown	505475	506275	5181	-	.	ID="RND-5_FAMILY-3950";Tend="1658";Tstart="864";shortTE="F";uid="331764e7-81d0-446f-8e48-e9d325b563e8"
VSBP01000099.1	RepeatMasker	DNA/Ginger	292779	292913	929	-	.	ID="RND-1_FAMILY-3";Tend="1870";Tstart="1737";shortTE="F";uid="940fdbb8-6738-4902-a2ff-7c964e7447ee"
VSBP01000099.1	RepeatMasker	DNA	910245	910587	1399	-	.	ID="RND-6_FAMILY-2044";TEgroup="ctg_99%7CRND-6_FAMILY-2044%7C1";Tend="873";Tstart="637";shortTE="F";uid="bbda59ff-53e7-4832-a69b-64fd391ac287"
VSBP01000099.1	RepeatMasker	DNA/hAT-Tip100	69445	70561	1062	-	.	ID="HAT-30_LMI";Tend="7952";Tstart="6849";shortTE="F";uid="4680c2f8-d895-4ca6-8fa9-cf86e82b8bf4"
VSBP01000099.1	RepeatMasker	DNA	50295	50500	1120	-	.	ID="DNA-TTAA-1_AP";Tend="423";Tstart="224";shortTE="F";uid="97460c74-d6af-4b85-990f-e13dac009575"
VSBP01000099.1	RepeatMasker	DNA/hAT-Tip100	31429	31868	3247	-	.	ID="RND-6_FAMILY-6478";Tend="1361";Tstart="896";shortTE="F";uid="2ad203f8-ae45-40bb-a930-a1c1240b290f"
VSBP01000099.1	RepeatMasker	DNA/hAT-Tip100	183369	183715	448	-	.	ID="RND-5_FAMILY-23";TEgroup="ctg_99%7CRND-5_FAMILY-23%7C1";Tend="1575";Tstart="541";shortTE="T";uid="947cb6da-1d93-4ca2-9f26-c72caa3ed680"
VSBP01000099.1	RepeatMasker	DNA/hAT-hAT19	920054	921081	7381	-	.	ID="RND-4_FAMILY-1572";Tend="1711";Tstart="711";shortTE="F";uid="62fded30-aa00-4bcd-b049-9390f8933966"
VSBP01000099.1	RepeatMasker	DNA/Ginger-2	469807	469940	676	-	.	ID="RND-6_FAMILY-10862";Tend="1085";Tstart="950";shortTE="F";uid="139f1383-7ff8-495e-97fb-e5e67cd93d07"
VSBP01000099.1	RepeatMasker	Unknown	269401	269683	1621	-	.	ID="RND-5_FAMILY-1854";Tend="1156";Tstart="909";shortTE="F";uid="85659502-9202-4a33-b6b4-70284b2a1954"
VSBP01000099.1	RepeatMasker	DNA/Ginger-1	395073	395561	3887	-	.	ID="RND-1_FAMILY-79";Tend="1466";Tstart="981";shortTE="F";uid="2ce977c0-1e5c-4d7a-a977-a149dd119ceb"
VSBP01000099.1	RepeatMasker	DNA	312542	312658	665	-	.	ID="RND-6_FAMILY-3496";Tend="988";Tstart="878";shortTE="F";uid="f787c17f-909e-4ddf-9847-7e74dc164b57"
VSBP01000099.1	RepeatMasker	Unknown	611311	612192	6951	-	.	ID="RND-6_FAMILY-2133";Tend="1785";Tstart="928";shortTE="F";uid="e5969339-cfd9-4af4-af63-660bdd211bf8"
VSBP01000099.1	RepeatMasker	DNA/Ginger	964155	964296	919	-	.	ID="RND-5_FAMILY-5363";Tend="1046";Tstart="893";shortTE="F";uid="39303a8a-9543-440c-9292-b4ac4ff6c752"
VSBP01000099.1	RepeatMasker	DNA	603376	603650	553	-	.	ID="TTAA8_AP";Tend="438";Tstart="130";shortTE="F";uid="bce45c8d-4397-4cdd-a881-bf11760434f6"
VSBP01000099.1	RepeatMasker	DNA/Ginger-1	872417	872653	1791	-	.	ID="RND-5_FAMILY-11470";Tend="642";Tstart="417";shortTE="F";uid="27403ed3-b389-46ac-aa8a-5606e9c18618"
VSBP01000099.1	RepeatMasker	DNA/Ginger-1	988833	989245	3171	-	.	ID="RND-1_FAMILY-79";Tend="1404";Tstart="992";shortTE="F";uid="3068291c-d1e6-45f0-b7a1-183f01959170"
VSBP01000099.1	RepeatMasker	DNA/Kolobok-E	44433	44546	646	-	.	ID="RND-6_FAMILY-360";Tend="1046";Tstart="941";shortTE="F";uid="eefb6652-ded9-4168-93d8-43fd1783f29d"
VSBP01000099.1	RepeatMasker	DNA/Ginger	924227	924466	591	-	.	ID="RND-5_FAMILY-5363";Tend="1912";Tstart="1694";shortTE="F";uid="9919248a-3a76-431d-bbff-3f1e17ead750"
VSBP01000099.1	RepeatMasker	Retroposon?	134834	135002	1341	-	.	ID="RND-6_FAMILY-14985";Tend="1004";Tstart="839";shortTE="F";uid="794ef80e-ab30-4073-aeb9-797dabe76e51"
VSBP01000099.1	RepeatMasker	DNA/Ginger	385873	386581	1155	-	.	ID="RND-6_FAMILY-9547";Tend="1560";Tstart="872";shortTE="F";uid="1c7b5036-43b3-4e11-acea-b947ae112758"
VSBP01000099.1	RepeatMasker	Unknown	4171	4527	1055	-	.	ID="RND-6_FAMILY-2485";Tend="1073";Tstart="741";shortTE="F";uid="fe3a7fcd-b8be-4da5-8728-6cd46a44aeed"
VSBP01000099.1	RepeatMasker	Unknown	1025841	1026198	536	-	.	ID="RND-6_FAMILY-13546";Tend="1089";Tstart="750";shortTE="F";uid="ea323b39-7bfb-453c-98b8-8ca9fdf9b5ff"
VSBP01000099.1	RepeatMasker	DNA/Ginger	612670	613634	5954	-	.	ID="RND-5_FAMILY-5363";Tend="1904";Tstart="882";shortTE="F";uid="4157c4a6-b16d-4a0d-9217-b517b9ccb5fd"
VSBP01000099.1	RepeatMasker	DNA/hAT-hAT19	48807	49270	2878	-	.	ID="RND-5_FAMILY-192";Tend="1587";Tstart="1118";shortTE="F";uid="cf079e11-c2ef-47c1-a150-369636d4f4d9"
VSBP01000099.1	RepeatMasker	DNA/P	12435	13552	973	-	.	ID="RND-5_FAMILY-631";TEgroup="ctg_99%7CRND-5_FAMILY-631%7C1";Tend="901";Tstart="1";shortTE="F";uid="345509a8-b279-4a76-b624-cd3f2e214595"
VSBP01000099.1	RepeatMasker	Unknown	905149	905604	618	-	.	ID="RND-1_FAMILY-204";Tend="1488";Tstart="958";shortTE="F";uid="39c2131d-ece9-499e-8406-7b27023bdd2e"
VSBP01000099.1	RepeatMasker	DNA/hAT-hAT19	222466	222751	510	-	.	ID="RND-6_FAMILY-5527";TEgroup="ctg_99%7CRND-6_FAMILY-5527%7C1";Tend="1745";Tstart="900";shortTE="F";uid="c407aff0-30c4-4214-87ed-4ce423b0af06"
VSBP01000099.1	RepeatMasker	DNA/TcMar-Pogo	585976	586138	752	-	.	ID="RND-6_FAMILY-3691";Tend="890";Tstart="715";shortTE="F";uid="0b688a1b-2d01-476a-8a5e-101127126e78"
VSBP01000099.1	RepeatMasker	Unknown	892466	892720	756	-	.	ID="RND-6_FAMILY-306";Tend="1696";Tstart="1457";shortTE="F";uid="2cfd35b5-5088-420d-9396-b5f9a8550d5a"
VSBP01000099.1	RepeatMasker	DNA/hAT	416684	416785	525	-	.	ID="RND-6_FAMILY-6283";Tend="862";Tstart="760";shortTE="F";uid="92a265b1-e4c6-4456-8b24-9c00d9b2688e"
VSBP01000099.1	RepeatMasker	DNA/hAT	512082	512827	404	-	.	ID="HAT-N5_AP";TEgroup="ctg_99%7CHAT-N5_AP%7C1";Tend="1037";Tstart="1";shortTE="T";uid="ab0f9300-0a89-4849-b91a-3caf881568d4"
VSBP01000099.1	RepeatMasker	Unknown	628821	629440	4116	-	.	ID="RND-1_FAMILY-200";Tend="1151";Tstart="467";shortTE="F";uid="962f9438-6f37-4d50-b41c-bea87e30ff75"
VSBP01000099.1	RepeatMasker	DNA/Ginger-1	759	1054	1439	-	.	ID="RND-5_FAMILY-11470";Tend="618";Tstart="312";shortTE="F";uid="9326266b-77cd-4c4a-a751-7603bc66366f"
VSBP01000099.1	RepeatMasker	DNA/hAT-Charlie	982705	982899	1572	-	.	ID="RND-1_FAMILY-83";Tend="1169";Tstart="976";shortTE="F";uid="4c4a8924-cd92-406f-83e9-436202821e44"
VSBP01000099.1	RepeatMasker	Unknown	6768	6944	1259	-	.	ID="RND-1_FAMILY-389";Tend="179";Tstart="10";shortTE="F";uid="27e7bc3f-9ae7-49af-a5f0-58a181de4699"
VSBP01000099.1	RepeatMasker	DNA	278707	279105	1935	-	.	ID="ttaa4c_ap";Tend="420";Tstart="24";shortTE="F";uid="707d1d09-a0db-484e-b02a-20fa63e34bc4"
VSBP01000099.1	RepeatMasker	DNA/Ginger	7833	8605	7732	-	.	ID="RND-6_FAMILY-5762";Tend="1741";Tstart="894";shortTE="F";uid="13f70086-31d0-4ae0-a7db-482168d76293"
VSBP01000099.1	RepeatMasker	Unknown	457842	458074	1206	-	.	ID="RND-6_FAMILY-888";Tend="964";Tstart="723";shortTE="F";uid="51072d03-8c81-4eee-826e-bf947e58dd29"
VSBP01000099.1	RepeatMasker	DNA/Kolobok-E	96357	96483	496	-	.	ID="KOLOBOKE-2_AP";Tend="1246";Tstart="1119";shortTE="F";uid="269b27c5-a771-429a-8180-183952f91826"
VSBP01000099.1	RepeatMasker	DNA/P	994206	994803	4537	-	.	ID="RND-5_FAMILY-101";Tend="1506";Tstart="909";shortTE="F";uid="de93ca8c-c0d0-4598-b664-dbf7739e7964"
VSBP01000099.1	RepeatMasker	DNA/Ginger	277325	277846	495	-	.	ID="RND-6_FAMILY-9547";Tend="1388";Tstart="852";shortTE="F";uid="357fd85b-d6ca-4ecf-a26b-36397397ad97"
VSBP01000099.1	RepeatMasker	Unknown	62922	63194	1967	-	.	ID="RND-6_FAMILY-2878";Tend="929";Tstart="668";shortTE="F";uid="9e0a3365-3597-47e5-b82c-1cbc5cc563e7"
VSBP01000099.1	RepeatMasker	DNA/Ginger-1	393442	393880	3536	-	.	ID="RND-1_FAMILY-79";Tend="1889";Tstart="1456";shortTE="F";uid="bed3ba5c-b917-4035-8641-689af59c07a6"
VSBP01000099.1	RepeatMasker	DNA/Ginger	985635	986590	7385	-	.	ID="RND-1_FAMILY-3";Tend="1841";Tstart="890";shortTE="F";uid="036698ba-6c8e-458a-82c2-a09ea8657484"
VSBP01000099.1	RepeatMasker	LINE/CR1	575796	576296	522	-	.	ID="RND-6_FAMILY-6323";Tend="1280";Tstart="776";shortTE="F";uid="06066f01-bb1c-4504-834e-413157da8197"
VSBP01000099.1	RepeatMasker	Unknown	9428	10698	7479	-	.	ID="RND-5_FAMILY-617";Tend="1260";Tstart="1";shortTE="F";uid="9fc62477-41bf-4e46-97e0-75940046f031"
VSBP01000099.1	RepeatMasker	DNA/TcMar-Tc1	347724	348024	1523	-	.	ID="RND-1_FAMILY-340";Tend="1409";Tstart="1109";shortTE="F";uid="c8f4ed09-760f-4dfe-878e-05506ba4c367"
VSBP01000099.1	RepeatMasker	DNA/Ginger	293243	294290	8218	-	.	ID="RND-6_FAMILY-9547";Tend="2516";Tstart="1470";shortTE="F";uid="23814be0-229e-4b3a-b46e-71c8cc66b9be"
VSBP01000099.1	RepeatMasker	DNA/hAT-hAT19	839339	839513	911	-	.	ID="RND-6_FAMILY-775";Tend="1571";Tstart="1385";shortTE="F";uid="9861faed-5202-4b09-92c5-da61f74e6a51"
VSBP01000099.1	RepeatMasker	DNA/hAT-hAT19	889028	889371	777	-	.	ID="DNA8-73_AP";TEgroup="ctg_99%7CDNA8-73_AP%7C1";Tend="596";Tstart="11";shortTE="F";uid="7f849a12-8aeb-44f3-a911-000cfc537ab1"
VSBP01000099.1	RepeatMasker	Unknown	578823	579564	5786	-	.	ID="RND-6_FAMILY-776";Tend="1211";Tstart="480";shortTE="F";uid="757525e6-a428-4a1f-a6ea-0b0de9ec20f7"
VSBP01000099.1	RepeatMasker	DNA	499315	499748	1452	-	.	ID="DNA-TTAA-1_AP";Tend="423";Tstart="1";shortTE="F";uid="ca5ba1c4-7852-449f-b7c1-2e9a122af36e"
VSBP01000099.1	RepeatMasker	DNA/Ginger	330934	332586	9135	-	.	ID="RND-6_FAMILY-5762";Tend="2567";Tstart="895";shortTE="F";uid="8f513db9-c9d1-4c9d-9cf9-185f7da34ac2"
VSBP01000099.1	RepeatMasker	DNA/Kolobok-E	148967	149352	408	-	.	ID="RND-6_FAMILY-2012";Tend="1396";Tstart="1025";shortTE="F";uid="88832ec9-7f01-40e6-aa7d-c6c98def2bc3"
VSBP01000099.1	RepeatMasker	Unknown	758361	758583	1673	-	.	ID="RND-6_FAMILY-14605";Tend="1849";Tstart="1631";shortTE="F";uid="7aa2729c-8f2f-4685-b4a0-1ccba86bebac"
VSBP01000099.1	RepeatMasker	DNA	51618	51838	977	-	.	ID="DNA-TTAA-1_AP";Tend="232";Tstart="1";shortTE="F";uid="6ee749b0-dc8a-4232-9b74-b9c6c6a6ea1e"
VSBP01000099.1	RepeatMasker	DNA/Ginger	870010	871751	12004	-	.	ID="RND-6_FAMILY-9547";Tend="2559";Tstart="856";shortTE="F";uid="ecb5576e-90f3-4261-8556-08e9c7351267"
VSBP01000099.1	RepeatMasker	RC/Helitron	857173	857342	587	-	.	ID="RND-6_FAMILY-1680";Tend="981";Tstart="827";shortTE="F";uid="0d15494c-588d-42b1-91c9-d770a04c3551"
VSBP01000099.1	RepeatMasker	DNA/Kolobok-E	916063	916194	643	-	.	ID="RND-6_FAMILY-2557";Tend="338";Tstart="203";shortTE="F";uid="5c7813de-5c4d-4b20-b052-65b483fc8248"
VSBP01000099.1	RepeatMasker	DNA/hAT-hAT19	514293	514462	743	-	.	ID="DNA8-95_AP";Tend="968";Tstart="812";shortTE="F";uid="3a1a9899-e554-4577-abe0-a6fd82672443"
VSBP01000099.1	RepeatMasker	DNA/hAT-Tip100	302955	303219	1671	-	.	ID="RND-6_FAMILY-20825";Tend="1224";Tstart="965";shortTE="F";uid="6cdaca2a-5431-416f-9ace-36f841d8b418"
VSBP01000099.1	RepeatMasker	DNA	492886	493214	534	-	.	ID="ttaa2c_ap";Tend="409";Tstart="115";shortTE="F";uid="3935553b-5f11-47d7-a7e8-87035d8d5c7a"
VSBP01000099.1	RepeatMasker	DNA	706072	706715	538	-	.	ID="DNA4-2_AP";Tend="727";Tstart="79";shortTE="F";uid="cd155f25-f968-438f-90d3-809b035a0591"
VSBP01000099.1	RepeatMasker	DNA	373833	374150	748	-	.	ID="dna4-2_ap";Tend="770";Tstart="511";shortTE="F";uid="13ae443c-b33e-4510-9562-ed4e9674c5c5"
VSBP01000099.1	RepeatMasker	RC/Helitron	303347	303455	486	-	.	ID="HELITRON-N7_PXU";Tend="105";Tstart="1";shortTE="F";uid="a71b9076-c635-48c8-938e-9f46b57b45cc"
VSBP01000099.1	RepeatMasker	Retroposon?	682817	683275	425	-	.	ID="SINE2-1_AP";Tend="1363";Tstart="914";shortTE="F";uid="cb7fe334-ed5c-46dd-90b1-c112ef2235ca"
VSBP01000099.1	RepeatMasker	DNA/hAT-Charlie	370540	370749	1510	-	.	ID="RND-1_FAMILY-298";Tend="1182";Tstart="954";shortTE="F";uid="47541563-3114-48f6-9dfa-48b5c70f3dc7"
VSBP01000099.1	RepeatMasker	Unknown	6358	6538	835	-	.	ID="RND-6_FAMILY-2796";Tend="955";Tstart="767";shortTE="F";uid="fb9d01bf-b957-4143-af18-079726456a0f"
VSBP01000099.1	RepeatMasker	Unknown	572816	573318	2838	-	.	ID="RND-6_FAMILY-17871";Tend="1246";Tstart="717";shortTE="F";uid="95839f89-2a37-4beb-83cd-14696d73253e"
VSBP01000099.1	RepeatMasker	DNA/Academ-1	340298	340441	927	-	.	ID="RND-6_FAMILY-9734";Tend="754";Tstart="612";shortTE="F";uid="7df126ae-92d2-4802-a971-e049df67c885"
VSBP01000099.1	RepeatMasker	Unknown	275853	276253	2304	-	.	ID="RND-1_FAMILY-35";Tend="1410";Tstart="821";shortTE="F";uid="02d1bf69-d405-4b11-bc39-40d4eb296216"
VSBP01000099.1	RepeatMasker	Unknown	638166	638973	3681	-	.	ID="RND-4_FAMILY-254";TEgroup="ctg_99%7CRND-4_FAMILY-254%7C1";Tend="1556";Tstart="983";shortTE="F";uid="fa1efeaf-794d-481f-80d3-62ec6fccce9f"
VSBP01000099.1	RepeatMasker	DNA/hAT	645092	645281	645	-	.	ID="RND-5_FAMILY-2550";Tend="1548";Tstart="1360";shortTE="F";uid="af83c5c1-05a7-4798-a7ab-a3f1479b34e6"
VSBP01000099.1	RepeatMasker	Retroposon?	62201	62479	492	-	.	ID="RND-3_FAMILY-37";Tend="1040";Tstart="765";shortTE="F";uid="deb054a9-946f-47d8-bb2d-9ff6e971d301"
VSBP01000099.1	RepeatMasker	Unknown	322108	322241	829	-	.	ID="RND-1_FAMILY-183";Tend="1075";Tstart="929";shortTE="F";uid="c9bde5be-f00b-44aa-b821-4c3e82769341"
VSBP01000099.1	RepeatMasker	Retroposon?	621462	621597	733	-	.	ID="RND-6_FAMILY-9622";Tend="151";Tstart="18";shortTE="F";uid="b54687dd-539a-4687-9ddd-0cbfc282515b"
VSBP01000099.1	RepeatMasker	DNA/MULE-MuDR	867798	867909	485	-	.	ID="MUDR12X_AP";Tend="404";Tstart="295";shortTE="F";uid="4867f52d-4c06-4c03-aabd-3244800f323d"
VSBP01000099.1	RepeatMasker	DNA/hAT-Tip100	134755	134857	560	-	.	ID="RND-6_FAMILY-5013";Tend="1053";Tstart="956";shortTE="F";uid="46427579-b368-4000-8e83-712f4c419490"
VSBP01000099.1	RepeatMasker	Unknown	5721	6269	1486	-	.	ID="RND-5_FAMILY-675";Tend="1173";Tstart="654";shortTE="F";uid="21b6c337-4d7c-4149-9fe6-57bc821da52c"
VSBP01000099.1	RepeatMasker	DNA	760602	760908	495	-	.	ID="DNA4-3_AP";Tend="483";Tstart="140";shortTE="F";uid="50b2b23a-7e85-4604-9ade-54f3124dda49"
VSBP01000099.1	RepeatMasker	DNA/Ginger-2	985275	985498	1028	-	.	ID="RND-6_FAMILY-9165";Tend="1915";Tstart="1688";shortTE="F";uid="bdcb1212-419b-439a-95fe-2102e5195b5b"
VSBP01000099.1	RepeatMasker	DNA/Ginger-1	631884	632118	1470	-	.	ID="RND-5_FAMILY-4684";Tend="537";Tstart="311";shortTE="F";uid="db0e4571-68a6-408d-a807-af0c71807348"
VSBP01000099.1	RepeatMasker	DNA	55181	55375	661	-	.	ID="TTAA4B_AP";Tend="216";Tstart="1";shortTE="F";uid="eeb51811-f666-45b1-917d-d3cb62daab44"
VSBP01000099.1	RepeatMasker	Retroposon?	550089	550220	433	-	.	ID="SINE2-1_AP";Tend="1770";Tstart="1645";shortTE="F";uid="d2c4761f-10d2-496a-b925-e37ea5c24b96"
VSBP01000099.1	RepeatMasker	DNA/hAT-hAT19	135000	135209	1752	-	.	ID="RND-6_FAMILY-326";Tend="887";Tstart="678";shortTE="F";uid="29bf9dc9-7a90-4404-9bf3-a0f17c8b36a4"
VSBP01000099.1	RepeatMasker	DNA	510492	510928	2805	-	.	ID="TTAA7_AP";Tend="434";Tstart="1";shortTE="F";uid="8d3ca97c-decd-4dd5-a43b-de632d816b90"
VSBP01000099.1	RepeatMasker	DNA/Ginger-1	954203	954408	3236	-	.	ID="RND-5_FAMILY-11470";Tend="1320";Tstart="429";shortTE="F";uid="c21ed875-333c-4959-99fd-4b644c84ed27"
VSBP01000099.1	RepeatMasker	DNA/hAT-Charlie	310714	311047	756	-	.	ID="DNA8-33_AP";Tend="328";Tstart="2";shortTE="F";uid="14721275-d877-411d-bc0b-7baeb1293481"
VSBP01000099.1	RepeatMasker	LINE/CR1	511498	511916	602	-	.	ID="RND-6_FAMILY-15631";Tend="1151";Tstart="725";shortTE="F";uid="3e6289e6-3c71-4c2e-a263-aacfee1c7ef8"
VSBP01000099.1	RepeatMasker	DNA/Ginger	688606	689062	658	-	.	ID="RND-6_FAMILY-9547";Tend="1318";Tstart="872";shortTE="F";uid="747e4be1-72e0-4490-a1a5-ba0b6f1bd74e"
VSBP01000099.1	RepeatMasker	DNA/hAT-Charlie	637016	637142	783	-	.	ID="DNA8-55_AP";Tend="130";Tstart="1";shortTE="F";uid="28c65697-9130-4a9f-bcd7-7e9c8207f7df"
VSBP01000099.1	RepeatMasker	DNA	262603	262908	473	-	.	ID="RND-6_FAMILY-2044";Tend="883";Tstart="580";shortTE="F";uid="32c22f90-8cab-485a-a4e9-18775ec242a8"
VSBP01000099.1	RepeatMasker	RC/Helitron	856383	856554	683	-	.	ID="RND-6_FAMILY-1680";Tend="1547";Tstart="1358";shortTE="F";uid="99ac5d68-eacf-49da-93ea-6fdb02840b1f"
VSBP01000099.1	RepeatMasker	DNA/hAT-hAT19	49671	49821	937	-	.	ID="RND-5_FAMILY-192";Tend="1062";Tstart="916";shortTE="F";uid="a5c4beea-1420-41b4-b17d-82fe56453375"
VSBP01000099.1	RepeatMasker	DNA/hAT	648201	648771	1399	-	.	ID="DNA8-52_AP";TEgroup="ctg_99%7CDNA8-52_AP%7C1";Tend="827";Tstart="1";shortTE="F";uid="4d479427-8cff-4910-9493-472b978a19c5"
VSBP01000099.1	RepeatMasker	Unknown	152368	152689	2747	-	.	ID="RND-5_FAMILY-1313";Tend="1305";Tstart="983";shortTE="F";uid="45b9835c-50ef-4c65-a434-7b650ddffec1"
VSBP01000099.1	RepeatMasker	DNA/Ginger	321559	321879	1615	-	.	ID="RND-1_FAMILY-3";Tend="1858";Tstart="1594";shortTE="F";uid="1b33baa7-2b6a-4618-988f-2e6cb18fb3bd"
VSBP01000099.1	RepeatMasker	DNA	88453	88732	661	-	.	ID="ttaa2b_ap";Tend="419";Tstart="189";shortTE="F";uid="a70211b8-aaae-4364-ab38-8a0832d42fb5"
VSBP01000099.1	RepeatMasker	Unknown	906447	906844	3402	-	.	ID="RND-1_FAMILY-8";Tend="1303";Tstart="181";shortTE="F";uid="d2d0defb-7658-4f17-b202-830f35818750"
VSBP01000099.1	RepeatMasker	DNA/hAT	911574	912352	5687	-	.	ID="RND-6_FAMILY-3835";Tend="1502";Tstart="704";shortTE="F";uid="f4c0fd5b-10ab-4c8c-9a13-73b8abe4766e"
VSBP01000099.1	RepeatMasker	DNA/hAT	683702	685524	1782	-	.	ID="RND-6_FAMILY-8835";Tend="1830";Tstart="7";shortTE="F";uid="3e109ff9-4bb0-4864-9e35-7214983b09cb"
VSBP01000099.1	RepeatMasker	DNA/Ginger	403454	404025	671	-	.	ID="rnd-6_family-9547";Tend="1503";Tstart="894";shortTE="F";uid="bd8d27ef-7408-443e-88ff-d3bc280f913d"
VSBP01000099.1	RepeatMasker	DNA/TcMar-m44?	51446	51617	743	-	.	ID="DNA4-9B_AP";Tend="184";Tstart="1";shortTE="F";uid="19fd6ad0-939b-4dc8-a3f7-6d1a1b7b72fc"
VSBP01000099.1	RepeatMasker	DNA/Ginger-1	402120	402393	1558	-	.	ID="RND-1_FAMILY-79";Tend="1183";Tstart="923";shortTE="F";uid="7a20e655-86d1-4701-ba7f-c3c11b2bfd5e"
VSBP01000099.1	RepeatMasker	DNA	500727	500966	859	-	.	ID="TTAA4B_AP";TEgroup="ctg_99%7CTTAA4B_AP%7C1";Tend="430";Tstart="23";shortTE="F";uid="a037cb7b-388e-4353-b53b-41e189746f45"
VSBP01000099.1	RepeatMasker	DNA/Ginger	494624	496753	9153	-	.	ID="rnd-6_family-5762";Tend="2517";Tstart="895";shortTE="F";uid="fda5de4c-b50d-4d42-a51d-91cd8c89bad8"
VSBP01000099.1	RepeatMasker	DNA	374535	374778	650	-	.	ID="dna4-2_ap";Tend="245";Tstart="1";shortTE="F";uid="945e2bd7-9843-4c64-8a01-8b07719129be"
VSBP01000099.1	RepeatMasker	DNA/hAT	103552	104378	4339	-	.	ID="RND-5_FAMILY-4691";Tend="1751";Tstart="932";shortTE="F";uid="4745c285-7bcc-4912-9986-c81c7873bfc7"
VSBP01000099.1	RepeatMasker	DNA/hAT-Tip100	304123	304387	1654	-	.	ID="RND-6_FAMILY-20825";Tend="1224";Tstart="965";shortTE="F";uid="67811230-6680-4df3-a5a8-cff5c36ee0b7"
VSBP01000099.1	RepeatMasker	Unknown	390227	390827	4142	-	.	ID="RND-6_FAMILY-6200";Tend="1529";Tstart="941";shortTE="F";uid="2a3146a3-e4fb-45a5-b084-d54547e3ab04"
VSBP01000099.1	RepeatMasker	Unknown	953217	953472	1250	-	.	ID="RND-1_FAMILY-312";Tend="1723";Tstart="1485";shortTE="F";uid="80c9ed9e-a90c-44a3-ad6f-589f78bfc199"
VSBP01000099.1	RepeatMasker	DNA/MULE-MuDR	252571	253007	2872	-	.	ID="RND-5_FAMILY-5992";Tend="1271";Tstart="880";shortTE="F";uid="fd20c598-842e-441b-b237-809db21906a0"
VSBP01000099.1	RepeatMasker	Unknown	455195	455643	842	-	.	ID="RND-6_FAMILY-2665";Tend="1211";Tstart="748";shortTE="F";uid="2400d62d-29d8-468d-9bb5-ee8a19d78913"
VSBP01000099.1	RepeatMasker	DNA/hAT-hAT19	74127	74881	4621	-	.	ID="RND-6_FAMILY-5527";Tend="1529";Tstart="761";shortTE="F";uid="a741e0f9-020e-4b12-8a78-97c71d52de55"
VSBP01000099.1	RepeatMasker	LINE/I-Jockey	84691	85382	6148	-	.	ID="RND-5_FAMILY-3413";Tend="1436";Tstart="744";shortTE="F";uid="ae42bc02-fee7-44ee-ba52-fe6fbb62f731"
VSBP01000099.1	RepeatMasker	DNA/hAT-Tip100	457072	457579	2683	-	.	ID="RND-5_FAMILY-289";Tend="1538";Tstart="1042";shortTE="F";uid="6a8d71b0-d04f-4a92-bd9b-c7428cfa6d3a"
VSBP01000099.1	RepeatMasker	DNA/Ginger-1	29548	29768	1232	-	.	ID="RND-6_FAMILY-9723";Tend="308";Tstart="103";shortTE="F";uid="883862a7-b492-4a26-8462-df8a96adf5fb"
VSBP01000099.1	RepeatMasker	Unknown	603657	603828	740	-	.	ID="RND-6_FAMILY-3175";Tend="157";Tstart="1";shortTE="F";uid="bef62469-391f-4091-a4f1-2fffb471fc43"
VSBP01000099.1	RepeatMasker	DNA/Ginger	924648	925623	6733	-	.	ID="RND-6_FAMILY-5762";Tend="1869";Tstart="894";shortTE="F";uid="f6a0324f-24d0-41ff-8fbe-0e776b5c4ec0"
VSBP01000099.1	RepeatMasker	DNA	510929	511503	3466	-	.	ID="RND-6_FAMILY-4722";Tend="791";Tstart="257";shortTE="F";uid="244c34b6-a532-411e-ab71-a6fa470361ad"
VSBP01000099.1	RepeatMasker	LINE/CR1	510151	510484	928	-	.	ID="RND-5_FAMILY-250";Tend="682";Tstart="353";shortTE="F";uid="054e1e26-58ed-4cdd-98a7-d4957ac866d4"
VSBP01000099.1	RepeatMasker	DNA	874781	875126	1329	-	.	ID="TTAA20B_AP";Tend="446";Tstart="142";shortTE="F";uid="d71559f5-2eb9-4da5-8321-918ed505169a"
VSBP01000099.1	RepeatMasker	DNA	1301	1636	424	-	.	ID="DNA4-2_AP";Tend="731";Tstart="391";shortTE="F";uid="fc73a71a-596a-46c2-8440-f159ad9163d5"
VSBP01000099.1	RepeatMasker	DNA/hAT-hAT19	931123	931373	1026	-	.	ID="DNA8-97_AP";Tend="256";Tstart="15";shortTE="F";uid="5520b441-ade6-4cb0-8c6a-8aee363503ee"
VSBP01000099.1	RepeatMasker	DNA/hAT	616366	617252	5685	-	.	ID="RND-5_FAMILY-4022";Tend="1299";Tstart="412";shortTE="F";uid="4323019b-020a-4237-9b09-5d982248756a"
VSBP01000099.1	RepeatMasker	DNA	388773	389063	2433	-	.	ID="RND-5_FAMILY-176";Tend="1266";Tstart="981";shortTE="F";uid="f3eb8dea-ffe7-4a5d-b087-3ea96d89d275"
VSBP01000099.1	RepeatMasker	DNA/TcMar-Pogo	585508	585789	543	-	.	ID="RND-6_FAMILY-3691";Tend="1514";Tstart="1277";shortTE="F";uid="0183d826-e174-43cf-bfd6-0d05e0c8d870"
VSBP01000099.1	RepeatMasker	DNA/hAT-Charlie	158888	159216	1629	-	.	ID="DNA8-58_AP";Tend="393";Tstart="1";shortTE="F";uid="ed1d5f4c-fcfe-4561-ac09-0606ffb745d0"
VSBP01000099.1	RepeatMasker	DNA/hAT-Charlie	923451	923575	759	-	.	ID="RND-6_FAMILY-2927";Tend="1108";Tstart="986";shortTE="F";uid="a589f5e4-6703-4730-abe0-f8c1e73cc2e5"
VSBP01000099.1	RepeatMasker	DNA/hAT-Tip100	916196	916404	1258	-	.	ID="rnd-5_family-1695";Tend="1050";Tstart="903";shortTE="F";uid="6ed8f8d5-cbe8-4077-8809-b333bbb80738"
VSBP01000099.1	RepeatMasker	LINE/R1	70471	71823	9263	-	.	ID="RND-6_FAMILY-13789";Tend="1308";Tstart="17";shortTE="F";uid="f76c3967-336a-41aa-989c-c39ec460b1b7"
VSBP01000099.1	RepeatMasker	DNA/hAT-Charlie	264339	264566	584	-	.	ID="RND-4_FAMILY-2028";Tend="1230";Tstart="1030";shortTE="F";uid="ea5ead01-3150-489b-929e-9e2629f82f85"
VSBP01000099.1	RepeatMasker	DNA/Kolobok-E	872236	872487	1374	-	.	ID="RND-6_FAMILY-3143";Tend="1732";Tstart="1485";shortTE="F";uid="c4201946-96a7-4dc4-a3c8-55da773dbd3d"
VSBP01000099.1	RepeatMasker	DNA/Ginger	64154	65791	11979	-	.	ID="RND-6_FAMILY-5762";Tend="2535";Tstart="894";shortTE="F";uid="b3442803-5729-4f64-a4ee-6167f1a34bba"
VSBP01000099.1	RepeatMasker	DNA	579573	580288	810	-	.	ID="DNA4-2_AP";Tend="720";Tstart="2";shortTE="F";uid="5b2b5486-2823-4752-a150-5bb524b4bf1f"
VSBP01000099.1	RepeatMasker	DNA/Ginger	385263	385451	424	-	.	ID="RND-6_FAMILY-5762";Tend="2584";Tstart="2392";shortTE="F";uid="bab0abca-08ae-434a-ae65-3b9a28d4bd50"
VSBP01000099.1	RepeatMasker	DNA/hAT-Charlie	925905	926301	1035	-	.	ID="RND-6_FAMILY-2927";TEgroup="ctg_99%7CRND-6_FAMILY-2927%7C1";Tend="1532";Tstart="986";shortTE="F";uid="db8445da-cb98-42e1-b47e-07905a20cf04"
VSBP01000099.1	RepeatMasker	DNA/Ginger-1	363575	363809	1213	-	.	ID="RND-6_FAMILY-9723";Tend="308";Tstart="101";shortTE="F";uid="4c47161c-dcec-417a-827c-dc10def4a3ec"
VSBP01000099.1	RepeatMasker	DNA/Ginger-1	28937	29205	1439	-	.	ID="RND-5_FAMILY-4684";Tend="537";Tstart="280";shortTE="F";uid="dcdc696c-b479-42ea-994f-490dd8e718b3"
VSBP01000099.1	RepeatMasker	DNA/Ginger	926825	927095	1960	-	.	ID="RND-1_FAMILY-3";Tend="1858";Tstart="1591";shortTE="F";uid="1c991fba-b66e-4caa-b8de-b7e2c7a2ce79"
VSBP01000099.1	RepeatMasker	DNA/hAT-Tip100	227184	227452	605	-	.	ID="RND-6_FAMILY-2801";TEgroup="ctg_99%7CRND-6_FAMILY-2801%7C1";Tend="1241";Tstart="792";shortTE="F";uid="c4da48b4-df7e-4798-960f-29af12b0bfbb"
VSBP01000099.1	RepeatMasker	DNA/Ginger	624010	624154	863	-	.	ID="rnd-1_family-3";Tend="1858";Tstart="1744";shortTE="F";uid="a2cfb90f-02a1-4a8d-945b-b895288e82dd"
VSBP01000099.1	RepeatMasker	Retroposon?	22427	23066	1756	-	.	ID="RND-3_FAMILY-37";Tend="1598";Tstart="926";shortTE="F";uid="6c95f62d-292a-40ba-820f-b21bd63a2fa3"
VSBP01000099.1	RepeatMasker	Unknown	3910	4172	1058	-	.	ID="RND-1_FAMILY-300";Tend="2257";Tstart="2026";shortTE="F";uid="0a15f3a7-71a1-4c87-9b8d-994b0113fce6"
VSBP01000099.1	RepeatMasker	DNA	157235	157384	1077	-	.	ID="RND-5_FAMILY-176";Tend="1269";Tstart="1120";shortTE="F";uid="ecb3a812-f010-45f9-a420-58824c504e65"
VSBP01000099.1	RepeatMasker	Unknown	294287	294687	1352	-	.	ID="RND-1_FAMILY-61";Tend="690";Tstart="342";shortTE="F";uid="bdc1ce63-a19d-4a2d-85fb-7064a04ad6cf"
VSBP01000099.1	RepeatMasker	Retroposon?	923877	924236	513	-	.	ID="SINE2-1_AP";Tend="622";Tstart="302";shortTE="F";uid="c0ce727e-331c-4294-9473-24e3af17920e"
VSBP01000099.1	RepeatMasker	Unknown	513954	514213	731	-	.	ID="RND-6_FAMILY-2593";Tend="905";Tstart="668";shortTE="F";uid="61618733-9f08-4e84-adb7-9cb1b0610707"
VSBP01000099.1	RepeatMasker	DNA/TcMar-Tigger	565957	566128	837	-	.	ID="DNAX-5_AP";Tend="155";Tstart="1";shortTE="F";uid="5822be8b-724a-4b5d-9efb-2e619db332fe"
VSBP01000099.1	RepeatMasker	Retroposon?	688035	688185	477	-	.	ID="SINE2-1_AP";Tend="1768";Tstart="1634";shortTE="F";uid="ec0c3779-064b-42eb-8582-ddfb3d71a1e9"
VSBP01000099.1	RepeatMasker	DNA/hAT-Tip100	458999	459457	2612	-	.	ID="RND-5_FAMILY-5510";Tend="523";Tstart="100";shortTE="F";uid="9996128d-0921-4a8d-9b9e-4e82460cb7c9"
VSBP01000099.1	RepeatMasker	DNA/hAT-Charlie	845868	846065	865	-	.	ID="DNA8-55B_AP";Tend="186";Tstart="1";shortTE="F";uid="266b65b7-6dc7-4f4a-b9e2-75a26cc290c2"
VSBP01000099.1	RepeatMasker	Retroposon?	7158	7287	783	-	.	ID="RND-5_FAMILY-549";Tend="206";Tstart="79";shortTE="F";uid="7613bbf8-5865-4287-9848-f552dab22e76"
VSBP01000099.1	RepeatMasker	DNA/Ginger	922340	923216	4871	-	.	ID="RND-1_FAMILY-3";Tend="1868";Tstart="999";shortTE="F";uid="f8a2eb0a-4f31-41de-b4cf-cac5afc7c927"
VSBP01000099.1	RepeatMasker	Retroposon?	928455	928746	967	-	.	ID="SINE2-2_AP";Tend="977";Tstart="688";shortTE="F";uid="8518a192-acfc-43e7-bd3a-0dea90a18760"
VSBP01000099.1	RepeatMasker	Retroposon?	930058	930928	1276	-	.	ID="SINE2-1_AP";Tend="1216";Tstart="324";shortTE="F";uid="8860d4ef-8b76-40d2-831b-33a5caec476b"
VSBP01000099.1	RepeatMasker	Unknown	634115	634421	854	-	.	ID="RND-5_FAMILY-2025";Tend="1199";Tstart="832";shortTE="F";uid="dc95ebf9-16af-476d-8e83-e09a750fc541"
VSBP01000099.1	RepeatMasker	DNA/Kolobok-E	1031268	1031580	1101	-	.	ID="RND-1_FAMILY-48";Tend="1512";Tstart="1144";shortTE="F";uid="e44667e8-4d4e-457c-af93-0ada6ac0903e"
VSBP01000990.1	RepeatMasker	DNA/hAT-Tip100	13497	13610	421	+	.	ID="RND-1_FAMILY-384";Tend="1023";Tstart="911";shortTE="F";uid="8cb8323f-2ac2-4c40-86f6-37c8efa2bac5"
VSBP01000990.1	RepeatMasker	DNA/Ginger	1	622	4648	+	.	ID="RND-6_FAMILY-9547";Tend="2559";Tstart="1942";shortTE="F";uid="ad695be4-1302-46f3-b3b9-8767f04f818f"
VSBP01000990.1	RepeatMasker	DNA/Ginger	17010	17283	1641	+	.	ID="rnd-1_family-3";Tend="1232";Tstart="874";shortTE="F";uid="c402ad34-a46a-4c92-8112-de43494f4276"
VSBP01000990.1	RepeatMasker	DNA/Ginger	17291	17843	1894	+	.	ID="RND-1_FAMILY-3";Tend="2081";Tstart="1545";shortTE="F";uid="7c035807-07b2-4076-829c-e1e6a271018b"
VSBP01000990.1	RepeatMasker	DNA/Ginger	5110	5411	1973	+	.	ID="RND-6_FAMILY-9547";Tend="2521";Tstart="2233";shortTE="F";uid="64d076d8-6325-4d09-8f2f-f41f3b375a13"
VSBP01000990.1	RepeatMasker	DNA/Ginger-1	11808	11979	515	+	.	ID="GINGER1-1_AP";Tend="5196";Tstart="5019";shortTE="F";uid="02b62402-1f1d-4695-80f9-d363a3b6a4aa"
VSBP01000990.1	RepeatMasker	DNA/Ginger-1	24907	25164	1413	+	.	ID="RND-1_FAMILY-79";Tend="1183";Tstart="930";shortTE="F";uid="8660d86e-b7d0-49d1-aa03-1fe8dd7c27f9"
VSBP01000990.1	RepeatMasker	LINE/CR1	20715	21371	607	+	.	ID="RND-6_FAMILY-15631";Tend="1273";Tstart="619";shortTE="F";uid="b0dfe17e-a379-49c2-b500-4b40d19d35e0"
VSBP01000990.1	RepeatMasker	DNA/hAT	1046	2093	7535	+	.	ID="RND-6_FAMILY-1873";Tend="1700";Tstart="680";shortTE="F";uid="c42aa608-ceda-493a-9094-2e3ab75268c5"
VSBP01000990.1	RepeatMasker	DNA/Kolobok-E	4191	4325	656	+	.	ID="KOLOBOKE-4_AP";Tend="2603";Tstart="2471";shortTE="F";uid="aa9b2e33-7af1-4866-a27e-14ee22654f2c"
VSBP01000990.1	RepeatMasker	DNA/hAT-Tip100	8605	8718	463	+	.	ID="RND-1_FAMILY-384";Tend="1023";Tstart="911";shortTE="F";uid="1c5659df-1dd2-411d-960b-fecf9665e693"
VSBP01000990.1	RepeatMasker	DNA/Ginger	22316	22494	1419	+	.	ID="RND-6_FAMILY-5762";Tend="2553";Tstart="2380";shortTE="F";uid="8c87b282-be95-48cb-9589-f125daf38e88"
VSBP01000990.1	RepeatMasker	DNA/hAT	11476	11830	2492	+	.	ID="RND-1_FAMILY-9";Tend="2186";Tstart="1856";shortTE="F";uid="8cef8d61-77df-41e1-823a-38444dccdd54"
VSBP01000990.1	RepeatMasker	DNA/Ginger	5401	6258	6632	+	.	ID="RND-1_FAMILY-3";Tend="1847";Tstart="998";shortTE="F";uid="1dee1f6d-5f02-492a-a0a0-8cf60b5e8ed7"
VSBP01000990.1	RepeatMasker	DNA/Ginger-1	17260	17711	2122	-	.	ID="rnd-5_family-11470";Tend="720";Tstart="404";shortTE="F";uid="c3b46c2f-90e2-4671-b052-49a60a2c1b52"
VSBP01000990.1	RepeatMasker	DNA/hAT-Charlie	2094	2423	1700	-	.	ID="DNA8-58_AP";Tend="393";Tstart="1";shortTE="F";uid="861d2364-5e2d-47c5-99f6-cca39610e50c"
VSBP01000990.1	RepeatMasker	DNA/Ginger	773	1053	1916	-	.	ID="RND-6_FAMILY-9547";Tend="1161";Tstart="869";shortTE="F";uid="83d7c14b-e74c-4dc7-b597-be34fbb74239"
VSBP01000990.1	RepeatMasker	RC/Helitron	2843	4193	3171	-	.	ID="RND-4_FAMILY-281";Tend="2085";Tstart="799";shortTE="F";uid="6556fa4b-145c-4a11-958e-e0a4dec457b1"
VSBP01000990.1	RepeatMasker	DNA/Kolobok-E	21716	22306	3338	-	.	ID="RND-6_FAMILY-2012";Tend="1571";Tstart="983";shortTE="F";uid="e121e9fa-ced9-461d-9a25-8a31353c999a"
VSBP01000990.1	RepeatMasker	DNA/Ginger	24938	25315	2849	-	.	ID="RND-6_FAMILY-5762";Tend="2569";Tstart="2193";shortTE="F";uid="4a4bd346-eea3-4ac8-8575-2dd6e8a804b1"
VSBP01000990.1	RepeatMasker	DNA/Ginger	11980	12419	4596	-	.	ID="RND-6_FAMILY-5762";Tend="2380";Tstart="1942";shortTE="F";uid="42ca3419-739c-407b-b143-f276dd7dee36"
VSBP01000990.1	RepeatMasker	Unknown	19536	19994	751	-	.	ID="RND-1_FAMILY-20";TEgroup="ctg_990%7CRND-1_FAMILY-20%7C1";Tend="308";Tstart="1";shortTE="F";uid="73c35d4b-28dd-4c9b-a93f-c392f5dc9785"
VSBP01000990.1	RepeatMasker	DNA/Ginger	569	790	1744	-	.	ID="RND-6_FAMILY-5762";Tend="1118";Tstart="889";shortTE="F";uid="0e600c3a-707d-4ba6-83f1-f4434c0cee54"
VSBP01009900.1	RepeatMasker	DNA/Ginger	1	1261	9669	-	.	ID="RND-6_FAMILY-5762";Tend="2275";Tstart="1003";shortTE="F";uid="059790cc-1f20-4630-b103-4ccdbd80366f"
VSBP01009901.1	RepeatMasker	DNA/hAT-hAT19	1135	1261	484	+	.	ID="DNA8-82_AP";Tend="678";Tstart="539";shortTE="F";uid="19264c7b-2db1-49c6-8661-740965262f07"
VSBP01009901.1	RepeatMasker	Unknown	1	1109	8741	-	.	ID="RND-6_FAMILY-5755";Tend="1120";Tstart="29";shortTE="F";uid="e7341c8b-1ed6-4093-afd3-5f0c3eb3d2ee"
VSBP01009903.1	RepeatMasker	LTR/Gypsy	203	789	732	+	.	ID="GYPSY-13_SI-I";Tend="3990";Tstart="3392";shortTE="F";uid="6517128c-2ffd-4018-8e99-3027f56a9c57"
VSBP01009904.1	RepeatMasker	LTR/Gypsy	712	1261	809	+	.	ID="GYPSY-1_ACE-I";Tend="3236";Tstart="2692";shortTE="F";uid="c2733804-1ad7-4a27-b022-6e73c7096134"
VSBP01009904.1	RepeatMasker	LTR	1	196	1785	+	.	ID="RND-6_FAMILY-3004";Tend="613";Tstart="418";shortTE="F";uid="4eb914d3-98dd-4e20-8f97-1f0097f8d3ab"
VSBP01009905.1	RepeatMasker	DNA/Ginger	1	1261	9733	+	.	ID="RND-6_FAMILY-9547";Tend="2121";Tstart="879";shortTE="F";uid="41abca43-b241-4e08-86a5-7a28d6b67144"
VSBP01009906.1	RepeatMasker	DNA/hAT	702	1004	1918	+	.	ID="RND-6_FAMILY-6467";Tend="1756";Tstart="1451";shortTE="F";uid="c0e25e49-6547-47f4-b7ea-66a323d2aeb1"
VSBP01009906.1	RepeatMasker	DNA/hAT	1057	1261	1658	+	.	ID="RND-1_FAMILY-27";Tend="1912";Tstart="1710";shortTE="F";uid="5a6749cf-c1c5-436e-9ee7-ebfd9d7ec28b"
VSBP01009906.1	RepeatMasker	DNA	1	536	3868	+	.	ID="RND-6_FAMILY-2044";Tend="1511";Tstart="1015";shortTE="F";uid="17fa5a3e-7da8-41ce-b9c9-442a90650f21"
VSBP01009908.1	RepeatMasker	DNA/Ginger	373	955	4430	-	.	ID="RND-6_FAMILY-9547";Tend="2052";Tstart="1468";shortTE="F";uid="418c7fa2-8c78-4ba5-a628-1e675ecde9ce"
VSBP01009908.1	RepeatMasker	DNA/Ginger	1	400	2953	-	.	ID="RND-1_FAMILY-3";Tend="1628";Tstart="1234";shortTE="F";uid="25b5f1f6-fd4e-4dba-9b9b-97fb40f000b0"
VSBP01009909.1	RepeatMasker	Unknown	1	478	1703	-	.	ID="RND-5_FAMILY-2908";Tend="820";Tstart="113";shortTE="F";uid="2e5779c3-6605-4976-846c-72d50d766d80"
VSBP01009909.1	RepeatMasker	RC/Helitron	477	1244	6404	-	.	ID="RND-6_FAMILY-3165";Tend="767";Tstart="1";shortTE="F";uid="833970a1-158c-43b8-9955-134a5b5c72c8"
VSBP01000991.1	RepeatMasker	DNA/Ginger-1	6395	6657	1477	+	.	ID="RND-5_FAMILY-4684";Tend="573";Tstart="307";shortTE="F";uid="213973bf-ed25-46d4-baf5-00b663e2e724"
VSBP01000991.1	RepeatMasker	DNA/Ginger-1	13014	13776	3844	+	.	ID="rnd-1_family-79";TEgroup="ctg_991%7Crnd-1_family-79%7C1";Tend="1889";Tstart="992";shortTE="F";uid="f74758b6-bbac-4244-aa37-aef1f513e0c9"
VSBP01000991.1	RepeatMasker	DNA/Ginger-1	8358	9066	1527	+	.	ID="GINGER1-1_AP";Tend="4519";Tstart="3821";shortTE="F";uid="15bd0314-e70d-4de9-af29-a4499e954318"
VSBP01000991.1	RepeatMasker	DNA/Ginger-1	21145	21345	1733	+	.	ID="RND-1_FAMILY-79";Tend="1192";Tstart="992";shortTE="F";uid="0b854957-e438-4cbe-87d4-3802c41d2007"
VSBP01000991.1	RepeatMasker	DNA/MULE-MuDR	12826	12943	724	+	.	ID="RND-6_FAMILY-6";Tend="1467";Tstart="1358";shortTE="F";uid="b0f4914b-80fc-4759-9d8b-bc531d8df097"
VSBP01000991.1	RepeatMasker	DNA/MULE-MuDR	18564	18825	2200	+	.	ID="RND-6_FAMILY-6";Tend="1710";Tstart="1451";shortTE="F";uid="39bb8da4-a383-482e-a1e8-a51afb487251"
VSBP01000991.1	RepeatMasker	DNA/Ginger-1	3004	3114	908	+	.	ID="RND-5_FAMILY-11470";Tend="1229";Tstart="1118";shortTE="F";uid="2b3e0c47-db88-4f75-bae8-ef9ebe112876"
VSBP01000991.1	RepeatMasker	DNA/Ginger	3304	4434	6524	+	.	ID="RND-1_FAMILY-3";Tend="1847";Tstart="755";shortTE="F";uid="380aaaef-b407-45a2-8844-b08c1e658ba1"
VSBP01000991.1	RepeatMasker	Unknown	9658	9966	884	+	.	ID="RND-6_FAMILY-1084";Tend="588";Tstart="312";shortTE="F";uid="b6a04221-bff8-44dd-9ee9-dc82e6d8fee2"
VSBP01000991.1	RepeatMasker	Unknown	24056	24596	2934	+	.	ID="RND-6_FAMILY-2123";Tend="897";Tstart="354";shortTE="F";uid="62f3b436-2f5a-4704-8b49-03a99c72397f"
VSBP01000991.1	RepeatMasker	DNA/Ginger	15564	17097	9277	+	.	ID="RND-6_FAMILY-9547";TEgroup="ctg_991%7CRND-6_FAMILY-9547%7C1";Tend="2589";Tstart="947";shortTE="F";uid="008a05d6-7500-4ecf-8862-b1cedc55e389"
VSBP01000991.1	RepeatMasker	DNA/MULE-MuDR	11792	11994	499	+	.	ID="RND-6_FAMILY-5005";Tend="1211";Tstart="1036";shortTE="F";uid="25e28a59-a58d-4659-b1bc-4d258dde79cb"
VSBP01000991.1	RepeatMasker	DNA/MULE-MuDR	17854	18392	526	+	.	ID="RND-1_FAMILY-70";Tend="947";Tstart="403";shortTE="F";uid="a8303813-432a-42cb-88ad-8885a3d5e812"
VSBP01000991.1	RepeatMasker	DNA/Ginger	20649	21151	4129	-	.	ID="RND-1_FAMILY-3";Tend="1503";Tstart="1003";shortTE="F";uid="ce7a9f1b-6077-4dff-83c0-490c65d53ab9"
VSBP01000991.1	RepeatMasker	DNA/Ginger-1	3524	4467	6806	-	.	ID="rnd-1_family-79";Tend="1889";Tstart="511";shortTE="F";uid="63cabaa3-aa21-45f6-8745-056569a63f8c"
VSBP01000991.1	RepeatMasker	DNA/Ginger-1	15877	17028	4261	-	.	ID="RND-6_FAMILY-4438";Tend="1815";Tstart="766";shortTE="F";uid="4f0f914d-73ec-4b04-b0d7-3883abdc4099"
VSBP01000991.1	RepeatMasker	DNA/Ginger	7256	8051	5446	-	.	ID="RND-6_FAMILY-9547";Tend="2521";Tstart="1693";shortTE="F";uid="a8067f9a-bd7c-428b-94f2-241ac36c7b27"
VSBP01000991.1	RepeatMasker	Unknown	24966	25286	627	-	.	ID="RND-6_FAMILY-15852";Tend="781";Tstart="470";shortTE="F";uid="032a7d84-9df4-45f4-ae6a-cf9d83d6789f"
VSBP01000991.1	RepeatMasker	LTR/Pao	14958	15557	1151	-	.	ID="BEL3-I_AP";Tend="6313";Tstart="5714";shortTE="F";uid="7c0ef254-3cb5-42d8-a8c8-d5f1953d1223"
VSBP01000991.1	RepeatMasker	DNA	22944	23497	1818	-	.	ID="DNA8-61_AP";Tend="557";Tstart="9";shortTE="F";uid="32473cb8-0b10-4912-aa38-7452ba13b964"
VSBP01000991.1	RepeatMasker	DNA/Ginger	13055	13618	1422	-	.	ID="RND-6_FAMILY-9547";Tend="2555";Tstart="2016";shortTE="F";uid="8103b50a-ccaa-4d89-9c96-3c846c06a7ac"
VSBP01000991.1	RepeatMasker	Unknown	2502	2713	897	-	.	ID="RND-5_FAMILY-5401";Tend="1447";Tstart="1199";shortTE="F";uid="eb37ba8b-d9f4-4174-9f01-1dd6114211f4"
VSBP01000991.1	RepeatMasker	DNA/Ginger	17165	17426	2204	-	.	ID="RND-6_FAMILY-9547";Tend="1138";Tstart="873";shortTE="F";uid="97d13b85-92f9-45d9-aa6f-8dbf0d1d6e4d"
VSBP01000991.1	RepeatMasker	DNA/Ginger	6432	7264	6394	-	.	ID="RND-1_FAMILY-3";Tend="1841";Tstart="998";shortTE="F";uid="b3df446c-7065-4a17-bc8a-8d3aba426204"
VSBP01000991.1	RepeatMasker	DNA/Ginger	8028	8977	4666	-	.	ID="RND-1_FAMILY-3";Tend="1855";Tstart="881";shortTE="F";uid="09ba8816-c97b-4646-a7c6-53819ea7fe96"
VSBP01000991.1	RepeatMasker	DNA	20092	20572	2382	-	.	ID="RND-1_FAMILY-45";Tend="1453";Tstart="964";shortTE="F";uid="e51bfa0b-8fe6-40d3-a623-9dc3dd861798"
VSBP01009910.1	RepeatMasker	DNA/Ginger-1	92	777	4526	-	.	ID="RND-5_FAMILY-4171";Tend="717";Tstart="34";shortTE="F";uid="4cacf61f-e231-4651-ab21-a63b475f9598"
VSBP01009912.1	RepeatMasker	DNA/TcMar-Tc1	1	223	1858	+	.	ID="RND-5_FAMILY-2752";Tend="1038";Tstart="818";shortTE="F";uid="9c7cd06a-71c0-4b90-abe9-397aa8b97556"
VSBP01009912.1	RepeatMasker	Unknown	873	1056	650	+	.	ID="RND-6_FAMILY-225";Tend="142";Tstart="5";shortTE="F";uid="68172985-1f35-451a-876a-fde4764eee9e"
VSBP01009913.1	RepeatMasker	DNA/Maverick	18	372	3669	+	.	ID="rnd-6_family-358";Tend="188";Tstart="1";shortTE="F";uid="c2945423-9890-49d6-9685-cd1bb4cfcc3e"
VSBP01009913.1	RepeatMasker	DNA/Maverick	1	119	684	-	.	ID="RND-6_FAMILY-13762";Tend="119";Tstart="1";shortTE="F";uid="e3d63cd6-e7dd-49b6-8a7b-d938ab3cfd8c"
VSBP01009913.1	RepeatMasker	DNA/Maverick	373	1241	5643	-	.	ID="RND-1_FAMILY-327";Tend="859";Tstart="1";shortTE="F";uid="684fbbbe-e5e4-4b25-beb0-35a1165f73ec"
VSBP01009914.1	RepeatMasker	Unknown	13	1258	4645	-	.	ID="RND-3_FAMILY-366";Tend="1367";Tstart="124";shortTE="F";uid="8fceda60-51da-4ff1-bb20-97d46afa9b7a"
VSBP01009915.1	RepeatMasker	Unknown	699	1068	2792	+	.	ID="RND-1_FAMILY-122";Tend="960";Tstart="590";shortTE="F";uid="2adf5820-e463-4ee9-8190-65e4e1793e90"
VSBP01009915.1	RepeatMasker	DNA/Maverick	11	706	3839	-	.	ID="rnd-6_family-8176";Tend="1382";Tstart="485";shortTE="F";uid="b0126e4d-3896-4009-b7a0-34d4161822c1"
VSBP01009916.1	RepeatMasker	DNA/Ginger	1	1261	9655	-	.	ID="RND-6_FAMILY-9547";Tend="2222";Tstart="972";shortTE="F";uid="bd204bdb-09a7-4bda-a9ca-958818ef214c"
VSBP01009917.1	RepeatMasker	DNA/Kolobok-E	1	406	3104	-	.	ID="RND-6_FAMILY-360";Tend="1607";Tstart="1195";shortTE="F";uid="c71f879b-7f1e-4b59-9acc-afcc0bbc8b12"
VSBP01009917.1	RepeatMasker	DNA/Ginger	418	1246	6375	-	.	ID="RND-1_FAMILY-3";Tend="1805";Tstart="981";shortTE="F";uid="c09fdac9-0c9c-4198-ac01-4d43ab1982a3"
VSBP01009919.1	RepeatMasker	DNA/Ginger	18	1260	9226	+	.	ID="RND-6_FAMILY-5762";Tend="2197";Tstart="887";shortTE="F";uid="af289582-e1d2-45d0-a54a-c17226747995"
VSBP01000992.1	RepeatMasker	DNA/Maverick	22355	23322	1015	+	.	ID="rnd-6_family-4387";Tend="838";Tstart="73";shortTE="F";uid="e0f1d804-ef0b-4191-8e7a-26d3900fd7eb"
VSBP01000992.1	RepeatMasker	DNA/Maverick	21639	22102	553	+	.	ID="POLINTON-1_TC";Tend="9938";Tstart="9487";shortTE="F";uid="5556583a-7cee-427a-8e4a-f0e55ac8f671"
VSBP01000992.1	RepeatMasker	Unknown	1	233	2188	+	.	ID="RND-6_FAMILY-6967";Tend="766";Tstart="534";shortTE="F";uid="c30eb6ba-8a28-48a8-a11c-7964547dfd7c"
VSBP01000992.1	RepeatMasker	DNA/Ginger	3546	4102	2942	+	.	ID="RND-5_FAMILY-5363";Tend="1793";Tstart="1236";shortTE="F";uid="af38877b-5667-4a6d-a236-48fc0dab1c8a"
VSBP01000992.1	RepeatMasker	Retroposon?	6244	6450	965	+	.	ID="RND-6_FAMILY-17190";Tend="523";Tstart="308";shortTE="F";uid="88992340-b63e-4ce4-b031-4c7362b70f8c"
VSBP01000992.1	RepeatMasker	DNA/hAT-hAT19	15784	16095	1089	-	.	ID="DNA8-73_AP";Tend="784";Tstart="406";shortTE="F";uid="2f5c7e79-7a04-4ad4-9996-0839da3bd9b1"
VSBP01000992.1	RepeatMasker	DNA/Maverick	23822	24363	1427	-	.	ID="RND-4_FAMILY-261";Tend="584";Tstart="31";shortTE="F";uid="2c147110-114d-422d-a40b-d1a35509c9b0"
VSBP01000992.1	RepeatMasker	DNA/hAT-Tip100	12008	13688	3755	-	.	ID="RND-6_FAMILY-3976";Tend="1836";Tstart="167";shortTE="F";uid="e7d215a4-a5f6-412a-b3ce-e4a1f64dc39d"
VSBP01000992.1	RepeatMasker	Unknown	8808	9821	7019	-	.	ID="RND-3_FAMILY-59";Tend="1120";Tstart="135";shortTE="F";uid="93430925-5fe6-4f59-8e84-19e63884666b"
VSBP01000992.1	RepeatMasker	Unknown	24882	24996	411	-	.	ID="RND-6_FAMILY-26674";Tend="310";Tstart="204";shortTE="F";uid="bb98b293-fb20-4c40-b1a5-1d8b59e0dfc5"
VSBP01000992.1	RepeatMasker	Unknown	6607	7218	4170	-	.	ID="RND-1_FAMILY-353";Tend="988";Tstart="412";shortTE="F";uid="f238bc74-8df0-489a-b284-1edc75498d19"
VSBP01000992.1	RepeatMasker	DNA/Maverick	24408	24770	1170	-	.	ID="RND-6_FAMILY-13762";Tend="422";Tstart="61";shortTE="F";uid="43b2766c-56cf-4ea9-8073-142d2471d151"
VSBP01000992.1	RepeatMasker	DNA/Kolobok-E	6301	6469	447	-	.	ID="RND-1_FAMILY-196";Tend="1797";Tstart="1618";shortTE="F";uid="6e7fa915-01b5-4e3d-9275-12a534a17d90"
VSBP01000992.1	RepeatMasker	DNA/hAT-Tip100	2128	2554	732	-	.	ID="RND-6_FAMILY-4425";Tend="1263";Tstart="837";shortTE="F";uid="a8a71c0a-bb2b-469c-8812-7a1868e93c53"
VSBP01000992.1	RepeatMasker	Unknown	9970	11512	7999	-	.	ID="RND-6_FAMILY-636";Tend="1039";Tstart="7";shortTE="F";uid="f2240092-42b0-4eee-bbce-80030e9b68bc"
VSBP01009920.1	RepeatMasker	DNA/MULE-MuDR	15	1151	3080	+	.	ID="RND-5_FAMILY-5576";Tend="1489";Tstart="369";shortTE="F";uid="73c5738e-40a2-4f14-b91d-d9bdddce36d1"
VSBP01009921.1	RepeatMasker	DNA/Kolobok-E	963	1252	1512	+	.	ID="RND-6_FAMILY-3143";Tend="1732";Tstart="1432";shortTE="F";uid="8df1d02a-83f4-4ca1-92c6-7e9e7bdab43d"
VSBP01009921.1	RepeatMasker	DNA/Ginger	895	1002	1814	-	.	ID="rnd-1_family-3";Tend="1869";Tstart="1644";shortTE="F";uid="3e27addc-2e49-4533-8f35-c2cf5e0907f2"
VSBP01009922.1	RepeatMasker	Retroposon?	29	672	2683	-	.	ID="SINE2-1_AP";Tend="1998";Tstart="816";shortTE="F";uid="4ebb871b-136a-4918-9857-d2ff6f1fa5f8"
VSBP01009923.1	RepeatMasker	Unknown	877	1260	2909	-	.	ID="RND-6_FAMILY-5243";Tend="920";Tstart="544";shortTE="F";uid="ed25a488-4842-4c67-a720-1546db96f27f"
VSBP01009925.1	RepeatMasker	Retroposon?	176	686	2979	+	.	ID="RND-5_FAMILY-6662";Tend="1373";Tstart="881";shortTE="F";uid="2a0890d1-3f99-4f94-836e-3e39263869db"
VSBP01009925.1	RepeatMasker	Retroposon?	956	1260	2553	+	.	ID="RND-5_FAMILY-549";Tend="1522";Tstart="1219";shortTE="F";uid="f1fa545d-5f9c-4315-a2f5-6386d90cb561"
VSBP01009925.1	RepeatMasker	Retroposon?	1	199	1708	+	.	ID="RND-5_FAMILY-549";Tend="1571";Tstart="1371";shortTE="F";uid="916a0c04-d696-4187-9e7c-cce20baf87bd"
VSBP01009926.1	RepeatMasker	Unknown	813	1223	1127	+	.	ID="RND-1_FAMILY-64";TEgroup="ctg_9926%7CRND-1_FAMILY-64%7C1";Tend="1405";Tstart="866";shortTE="F";uid="9a016c9b-b076-4c69-b648-0eb2524f0ebf"
VSBP01009926.1	RepeatMasker	Unknown	308	816	2465	-	.	ID="RND-1_FAMILY-122";Tend="473";Tstart="42";shortTE="F";uid="734b22f1-ac3e-4327-91e1-10d6c3ec816c"
VSBP01009927.1	RepeatMasker	Unknown	1	941	7805	+	.	ID="RND-1_FAMILY-39";Tend="1041";Tstart="105";shortTE="F";uid="7d3bfed4-9d29-48bf-a1ac-daac7d089842"
VSBP01009927.1	RepeatMasker	Unknown	710	1260	2600	-	.	ID="RND-1_FAMILY-101";Tend="600";Tstart="33";shortTE="F";uid="fc066fd2-45d2-41c0-9808-d4a4d276f2ad"
VSBP01009928.1	RepeatMasker	Unknown	1	1260	8512	+	.	ID="RND-1_FAMILY-90";Tend="1523";Tstart="237";shortTE="F";uid="18b6dccf-8e5e-4a7e-858e-4acc67b3c9fd"
VSBP01009929.1	RepeatMasker	DNA/Merlin	66	604	794	-	.	ID="RND-6_FAMILY-1808";Tend="719";Tstart="233";shortTE="F";uid="1829a42a-28e5-4256-b189-71e5fefb8045"
VSBP01000993.1	RepeatMasker	DNA/P	9525	11399	2507	+	.	ID="RND-6_FAMILY-2231";TEgroup="ctg_993%7CRND-6_FAMILY-2231%7C1";Tend="3009";Tstart="1046";shortTE="F";uid="a565c184-0ba8-4b6b-af3e-414639542e6e"
VSBP01000993.1	RepeatMasker	DNA/Ginger-1	554	1487	7190	+	.	ID="RND-1_FAMILY-79";Tend="1922";Tstart="995";shortTE="F";uid="20a41032-0353-4de1-8f70-b93ec0ac625e"
VSBP01000993.1	RepeatMasker	DNA/Maverick	23895	25185	7309	+	.	ID="rnd-6_family-4746";Tend="1367";Tstart="286";shortTE="F";uid="a11c17a8-fbc0-4e95-8316-d5060c199898"
VSBP01000993.1	RepeatMasker	Unknown	2031	3462	10760	+	.	ID="RND-6_FAMILY-242";Tend="1662";Tstart="274";shortTE="F";uid="99ce99cd-ce03-449f-b80d-2c3b59f07b67"
VSBP01000993.1	RepeatMasker	LINE/I	17291	17405	711	+	.	ID="RND-5_FAMILY-590";Tend="1413";Tstart="1302";shortTE="F";uid="a0cd0cf5-727b-423c-94a0-3d8244046db2"
VSBP01000993.1	RepeatMasker	Unknown	5171	5290	483	+	.	ID="RND-1_FAMILY-291";Tend="1343";Tstart="1211";shortTE="F";uid="6fd6bf4c-eea3-424d-a81e-7c26e47d546f"
VSBP01000993.1	RepeatMasker	LINE/I	15127	16578	10505	+	.	ID="RND-5_FAMILY-590";Tend="1413";Tstart="1";shortTE="F";uid="30e57c53-3f74-4212-ba2b-d8b6299c4e88"
VSBP01000993.1	RepeatMasker	Unknown	11794	12195	1135	+	.	ID="RND-6_FAMILY-9203";TEgroup="ctg_993%7CRND-6_FAMILY-9203%7C1";Tend="936";Tstart="1";shortTE="F";uid="3f257aab-498e-4a78-ace4-83ec90afa263"
VSBP01000993.1	RepeatMasker	LINE/R1	18232	18893	678	-	.	ID="R1-3_AP";Tend="6071";Tstart="5508";shortTE="F";uid="2b25d16a-61d9-49b2-ae5a-8c3d72bb7b26"
VSBP01000993.1	RepeatMasker	DNA/Ginger	1	557	3626	-	.	ID="RND-6_FAMILY-9547";Tend="1377";Tstart="873";shortTE="F";uid="c2d6a003-3954-4f9e-8196-48a1498a0dff"
VSBP01000993.1	RepeatMasker	DNA/P	13705	14604	7830	-	.	ID="RND-6_FAMILY-12468";Tend="1644";Tstart="751";shortTE="F";uid="e087f4a9-f159-4a5d-a100-bd4134758cb8"
VSBP01000993.1	RepeatMasker	DNA/Kolobok-E	7059	7269	898	-	.	ID="RND-1_FAMILY-390";Tend="819";Tstart="622";shortTE="F";uid="3def4459-352e-4e0e-9417-645078701b69"
VSBP01000993.1	RepeatMasker	Unknown	5344	5492	1229	-	.	ID="RND-6_FAMILY-16837";Tend="1157";Tstart="1014";shortTE="F";uid="d736306c-eb4a-4c0d-a252-401dc35c822e"
VSBP01000993.1	RepeatMasker	LINE/R1	23442	23909	3422	-	.	ID="RND-6_FAMILY-10224";Tend="1840";Tstart="1370";shortTE="F";uid="45054e89-18ad-404d-aae9-08b71cf8462a"
VSBP01000993.1	RepeatMasker	DNA	6116	6239	826	-	.	ID="DNA3-1_AP";Tend="124";Tstart="1";shortTE="F";uid="ef484912-40c8-4c98-bdae-931d957fa783"
VSBP01000993.1	RepeatMasker	DNA	7899	8024	833	-	.	ID="DNA3-1_AP";Tend="126";Tstart="1";shortTE="F";uid="3ab8bba3-ad0a-499b-9545-ec62f90d219b"
VSBP01009931.1	RepeatMasker	DNA/Ginger	1	1259	9737	+	.	ID="RND-6_FAMILY-9547";Tend="2275";Tstart="1001";shortTE="F";uid="49b486d3-b960-46de-a21a-2fa9cf7c9712"
VSBP01009932.1	RepeatMasker	LINE/R1	1	1258	7708	+	.	ID="RND-6_FAMILY-13789";Tend="2062";Tstart="987";shortTE="F";uid="b1706299-5bc1-4330-b40d-31cee2350be1"
VSBP01009933.1	RepeatMasker	DNA/Kolobok-E	1058	1259	1104	+	.	ID="RND-6_FAMILY-9095";Tend="884";Tstart="684";shortTE="F";uid="ce0d415b-e10c-42f1-8316-05c475d92844"
VSBP01009933.1	RepeatMasker	Unknown	1	1060	8195	+	.	ID="RND-4_FAMILY-11";Tend="1105";Tstart="75";shortTE="F";uid="370992f5-206f-45b6-8a91-40ee62616a5c"
VSBP01009935.1	RepeatMasker	Unknown	931	1259	2315	+	.	ID="RND-6_FAMILY-2344";Tend="324";Tstart="1";shortTE="F";uid="a674d313-cd82-4698-ba40-92a0d854bbbd"
VSBP01009936.1	RepeatMasker	DNA/Maverick	1025	1258	762	+	.	ID="RND-6_FAMILY-13733";Tend="201";Tstart="2";shortTE="F";uid="562b50a8-4c95-40e6-bc29-6be3a52324e2"
VSBP01009936.1	RepeatMasker	DNA/Maverick	703	926	457	+	.	ID="POLINTON-3_TC";Tend="8184";Tstart="7964";shortTE="F";uid="1904471c-f9d8-420b-b6f4-dab35f1fe6c8"
VSBP01009936.1	RepeatMasker	Unknown	1	705	4498	-	.	ID="RND-1_FAMILY-55";Tend="1202";Tstart="502";shortTE="F";uid="1989f8c0-8f7e-4b26-bbd4-8a79a7b32821"
VSBP01009937.1	RepeatMasker	DNA/Ginger	1	388	3153	-	.	ID="RND-1_FAMILY-3";Tend="1330";Tstart="945";shortTE="F";uid="7db693ed-b0d9-480e-8cac-09bed7f956fe"
VSBP01009937.1	RepeatMasker	DNA/Ginger	383	1254	5861	-	.	ID="RND-6_FAMILY-9547";Tend="1982";Tstart="1008";shortTE="F";uid="f9e4d44c-b4cd-4d63-b01c-7e1ffa60353a"
VSBP01009938.1	RepeatMasker	DNA/MULE-MuDR	312	750	2076	-	.	ID="RND-6_FAMILY-3249";Tend="1371";Tstart="855";shortTE="F";uid="4191f7b5-9654-4913-b556-8a7b476ef9ed"
VSBP01009938.1	RepeatMasker	Unknown	750	1259	3910	-	.	ID="RND-1_FAMILY-90";Tend="1330";Tstart="817";shortTE="F";uid="b8826290-8ff5-49d3-8ff9-5ad34c7b22fc"
VSBP01009939.1	RepeatMasker	Unknown	1147	1257	445	+	.	ID="RND-6_FAMILY-18300";Tend="788";Tstart="687";shortTE="F";uid="34d01ecf-ee10-42b8-99fc-8a28d4c98773"
VSBP01009939.1	RepeatMasker	LTR/Pao	1	543	1289	-	.	ID="BEL1-I_AP";Tend="1104";Tstart="577";shortTE="F";uid="f50e82bc-191e-48ac-8555-5b1b5180bbdd"
VSBP01000994.1	RepeatMasker	DNA/Ginger	7446	7653	2057	+	.	ID="RND-5_FAMILY-5363";Tend="1911";Tstart="916";shortTE="F";uid="8f1c734c-e336-4401-91cd-c1c6b24b1746"
VSBP01000994.1	RepeatMasker	Unknown	2673	2884	1816	+	.	ID="RND-1_FAMILY-244";Tend="1283";Tstart="1071";shortTE="F";uid="ebadfa6a-77f8-4ebb-a94f-709d142a9b64"
VSBP01000994.1	RepeatMasker	DNA/P	24949	25130	539	+	.	ID="RND-6_FAMILY-1566";Tend="426";Tstart="257";shortTE="F";uid="75c2081d-d2e5-4ff5-a751-5f914d496234"
VSBP01000994.1	RepeatMasker	Retroposon?	6720	7445	2618	+	.	ID="SINE2-2_AP";Tend="706";Tstart="1";shortTE="F";uid="f01d1185-2766-49b5-9d52-121f79ba10a4"
VSBP01000994.1	RepeatMasker	DNA/Ginger	7729	8077	2656	+	.	ID="RND-6_FAMILY-9547";Tend="2178";Tstart="1832";shortTE="F";uid="b513de0f-27c8-4aae-a103-858850ecf4c2"
VSBP01000994.1	RepeatMasker	DNA/hAT-hATm	22733	23079	1553	+	.	ID="RND-1_FAMILY-137";Tend="1215";Tstart="876";shortTE="F";uid="54c2b2f2-3cb3-4e75-8a57-4ee29d0f187d"
VSBP01000994.1	RepeatMasker	DNA/Ginger-1	17727	17987	647	+	.	ID="rnd-1_family-79";Tend="1145";Tstart="944";shortTE="F";uid="95067a45-0a95-425e-87ca-0bc6e2d878fa"
VSBP01000994.1	RepeatMasker	DNA	8082	8182	477	+	.	ID="rnd-5_family-9000";Tend="1543";Tstart="1461";shortTE="F";uid="9e04cd0b-ea97-44bf-bdb1-6f481f6d2ad6"
VSBP01000994.1	RepeatMasker	DNA/Ginger	14131	14762	749	-	.	ID="RND-6_FAMILY-5762";Tend="1526";Tstart="895";shortTE="F";uid="185ce472-6a90-4a0e-8bff-8191db213dc6"
VSBP01000994.1	RepeatMasker	DNA/Maverick	2	272	1622	-	.	ID="RND-5_FAMILY-343";Tend="266";Tstart="1";shortTE="F";uid="f6248289-a925-4852-9737-b7269b4ea548"
VSBP01000994.1	RepeatMasker	DNA/Ginger	17792	18115	2038	-	.	ID="RND-5_FAMILY-5363";Tend="1910";Tstart="1571";shortTE="F";uid="aa9a10f5-cdb2-435e-9701-b46225a01500"
VSBP01000994.1	RepeatMasker	LTR/Gypsy	10569	11919	5418	-	.	ID="RND-5_FAMILY-2673";Tend="1308";Tstart="1";shortTE="F";uid="aa08ca54-a13c-4d86-8a85-674f7745327f"
VSBP01000994.1	RepeatMasker	DNA/Ginger	19472	20106	4575	-	.	ID="RND-1_FAMILY-3";Tend="1909";Tstart="1284";shortTE="F";uid="55f1f458-eeb0-4206-bbbb-45daee682404"
VSBP01000994.1	RepeatMasker	DNA/hAT	20816	21195	1042	-	.	ID="rnd-6_family-17678";Tend="1146";Tstart="693";shortTE="F";uid="f4b2d1e6-824d-4d18-8f69-74374a853d3e"
VSBP01000994.1	RepeatMasker	DNA/MULE-MuDR	2057	2568	547	-	.	ID="mudr5x_ap";Tend="1940";Tstart="1109";shortTE="F";uid="1bf75d2c-47f9-41a8-82ed-942ff3c2dc55"
VSBP01000994.1	RepeatMasker	DNA/MULE-NOF	7656	8075	478	-	.	ID="RND-6_FAMILY-8480";Tend="603";Tstart="211";shortTE="F";uid="4f4efd43-2572-48cb-abf8-14dd93cc8f37"
VSBP01000994.1	RepeatMasker	Unknown	13902	14136	629	-	.	ID="RND-6_FAMILY-2058";Tend="713";Tstart="478";shortTE="F";uid="0ee2b4dc-e1d5-4868-9328-52ca47975d62"
VSBP01000994.1	RepeatMasker	DNA/Maverick	561	879	2139	-	.	ID="RND-5_FAMILY-1319";Tend="319";Tstart="1";shortTE="F";uid="b673a50f-55c6-4ab8-87e6-419b02cfee22"
VSBP01000994.1	RepeatMasker	DNA/hAT-Tip100	21281	21615	1748	-	.	ID="RND-1_FAMILY-40";Tend="1299";Tstart="934";shortTE="F";uid="9ddeeb89-09bd-4f10-b313-40c3a7bb1cae"
VSBP01000994.1	RepeatMasker	LTR/Pao	894	2050	9187	-	.	ID="RND-5_FAMILY-302";Tend="1231";Tstart="85";shortTE="F";uid="e9ae736d-9923-41c2-b228-25a1d3f40fea"
VSBP01009941.1	RepeatMasker	DNA/Maverick	1	1259	10188	-	.	ID="RND-6_FAMILY-9398";Tend="1335";Tstart="126";shortTE="F";uid="e7797e4d-21ed-41ef-889f-2b1d8a9960c2"
VSBP01009942.1	RepeatMasker	DNA/Kolobok-E	196	613	2318	+	.	ID="rnd-6_family-2557";Tend="1431";Tstart="800";shortTE="F";uid="78c28bef-9072-4b64-a9e7-d2ad953e4e57"
VSBP01009942.1	RepeatMasker	Unknown	1018	1259	2106	-	.	ID="RND-6_FAMILY-3173";Tend="995";Tstart="755";shortTE="F";uid="71ce0a65-fc88-4e22-9ca7-0beae264ddd6"
VSBP01009942.1	RepeatMasker	LTR/Gypsy	1	159	1265	-	.	ID="RND-6_FAMILY-13623";Tend="157";Tstart="1";shortTE="F";uid="f9053900-743f-4331-835f-d04e5598c728"
VSBP01009942.1	RepeatMasker	Retroposon?	458	1031	1034	-	.	ID="SINE2-1_AP";TEgroup="ctg_9942%7CSINE2-1_AP%7C1";Tend="1002";Tstart="183";shortTE="F";uid="21bbc5dd-6fbc-40d5-a1b1-27204bc67d0b"
VSBP01009943.1	RepeatMasker	DNA/MULE-MuDR	589	1034	503	+	.	ID="mudr12x_ap";Tend="778";Tstart="510";shortTE="F";uid="b8b236cb-d78e-45e4-9819-8bd81393086d"
VSBP01009943.1	RepeatMasker	DNA/MULE-MuDR	213	619	443	+	.	ID="MUDR4X_AP";Tend="1398";Tstart="997";shortTE="F";uid="14f12b91-c08c-4191-a2bc-ee9e8a13fd6f"
VSBP01009943.1	RepeatMasker	DNA/MULE-MuDR	49	431	2227	-	.	ID="RND-6_FAMILY-8836";Tend="1307";Tstart="923";shortTE="F";uid="4cdb516a-7008-4a9e-9a3b-057dec48c9c3"
VSBP01009944.1	RepeatMasker	LTR/Gypsy	4	1105	1135	-	.	ID="GYPSY-7_CFL-I";Tend="5261";Tstart="4237";shortTE="F";uid="ada8dc48-f7e1-4741-8a24-b4477fdc4160"
VSBP01009945.1	RepeatMasker	DNA/Maverick	831	1258	1738	+	.	ID="RND-1_FAMILY-399";Tend="841";Tstart="408";shortTE="F";uid="016a38fd-2dff-4ac4-a570-e2d2c48775d2"
VSBP01009945.1	RepeatMasker	DNA/Maverick	1	830	3523	-	.	ID="rnd-5_family-2886";Tend="1175";Tstart="56";shortTE="F";uid="5f91f369-f00c-40eb-bbec-c4d3fe05a9b9"
VSBP01009947.1	RepeatMasker	Retroposon?	1	1125	8960	-	.	ID="RND-5_FAMILY-549";Tend="1152";Tstart="44";shortTE="F";uid="1ebcb790-121f-44b4-b946-a3cfae519d58"
VSBP01009948.1	RepeatMasker	DNA/hAT-Tip100	49	1240	1468	+	.	ID="HAT-1_TCA";Tend="1907";Tstart="719";shortTE="F";uid="aa1b442c-4df7-4b11-a9d0-67ee94b50b9b"
VSBP01009949.1	RepeatMasker	LTR/Gypsy	1	1139	1413	-	.	ID="GYPSY-7_CFL-I";Tend="3896";Tstart="2761";shortTE="F";uid="77ae5022-1044-43f4-bf96-3f74c8caf684"
VSBP01000995.1	RepeatMasker	LINE/Penelope	4783	5366	3902	+	.	ID="RND-6_FAMILY-18943";Tend="956";Tstart="382";shortTE="F";uid="dadee784-e1ff-4915-9db4-3b80390a8126"
VSBP01000995.1	RepeatMasker	DNA/Ginger-1	9067	9234	668	+	.	ID="RND-5_FAMILY-11470";Tend="1376";Tstart="1217";shortTE="F";uid="86f9b14d-6f80-4d48-8ec2-835cc93a8f70"
VSBP01000995.1	RepeatMasker	Unknown	1113	1309	795	+	.	ID="RND-1_FAMILY-71";Tend="1194";Tstart="1007";shortTE="F";uid="7fa09a79-5291-4f01-8d03-551dd129a27d"
VSBP01000995.1	RepeatMasker	RC/Helitron	20092	20306	687	+	.	ID="RND-6_FAMILY-4232";Tend="815";Tstart="620";shortTE="F";uid="91ed1ff8-f7a9-4ffd-a02c-bf6077977ddf"
VSBP01000995.1	RepeatMasker	LTR/Pao	13916	15933	9484	+	.	ID="BEL2-I_AP";Tend="2161";Tstart="132";shortTE="F";uid="1bcfdfcd-263d-46e8-ad7b-9b04a3aacf0d"
VSBP01000995.1	RepeatMasker	Unknown	5465	6323	5840	+	.	ID="RND-1_FAMILY-208";Tend="1932";Tstart="537";shortTE="F";uid="0d713503-5462-4335-b870-c7c0b87a1ccd"
VSBP01000995.1	RepeatMasker	Unknown	19037	19725	4065	+	.	ID="RND-6_FAMILY-4567";Tend="1961";Tstart="1263";shortTE="F";uid="8529344f-2f0e-4407-960c-a156cbd95910"
VSBP01000995.1	RepeatMasker	Unknown	18817	18925	825	+	.	ID="RND-1_FAMILY-1";Tend="1486";Tstart="1378";shortTE="F";uid="d6e0d799-39a0-4914-8b08-6a3c6fc3c9df"
VSBP01000995.1	RepeatMasker	LINE/CR1	24209	24464	602	+	.	ID="RND-6_FAMILY-6917";Tend="987";Tstart="745";shortTE="F";uid="dc1365c2-c1be-4264-b11c-cfb6f52e2945"
VSBP01000995.1	RepeatMasker	DNA/MULE-MuDR	1	1105	8337	+	.	ID="RND-6_FAMILY-17403";Tend="1848";Tstart="739";shortTE="F";uid="68e6f3a0-9754-4197-ac6d-d1e3a1cb5a52"
VSBP01000995.1	RepeatMasker	DNA/Ginger-1	1754	2060	1388	+	.	ID="rnd-5_family-4171";Tend="317";Tstart="64";shortTE="F";uid="328907cf-4b14-46f5-9e1b-af4b6b3bceb7"
VSBP01000995.1	RepeatMasker	Retroposon?	2105	2241	415	+	.	ID="RND-6_FAMILY-1391";Tend="1271";Tstart="948";shortTE="F";uid="168743e0-c573-4553-b5b4-ccead76b82f0"
VSBP01000995.1	RepeatMasker	Unknown	18608	18814	1888	+	.	ID="RND-1_FAMILY-44";Tend="721";Tstart="515";shortTE="F";uid="3f74142a-27ac-4615-b561-afa664c87e5d"
VSBP01000995.1	RepeatMasker	DNA	22787	23338	2036	+	.	ID="RND-5_FAMILY-1472";Tend="1052";Tstart="544";shortTE="F";uid="06519963-6ac3-439c-818b-49340de673d8"
VSBP01000995.1	RepeatMasker	LTR/Pao	12733	13107	592	+	.	ID="BEL3-I_AP";Tend="3621";Tstart="3248";shortTE="F";uid="0619f6c9-4059-4e1c-84a5-94239a818aae"
VSBP01000995.1	RepeatMasker	DNA/hAT-hAT19	24680	25052	498	+	.	ID="HAT-4_LMI";Tend="1281";Tstart="899";shortTE="F";uid="4b3023ed-8be5-4a26-8c4b-6333cdc24bad"
VSBP01000995.1	RepeatMasker	RC/Helitron	7135	7654	3205	-	.	ID="RND-1_FAMILY-336";Tend="509";Tstart="19";shortTE="F";uid="cca53433-082d-4e3f-b989-5263400909d8"
VSBP01000995.1	RepeatMasker	Unknown	16779	17461	5494	-	.	ID="RND-6_FAMILY-7582";Tend="679";Tstart="1";shortTE="F";uid="c3bd5e5c-aaed-4f38-ac37-c1339e11e07d"
VSBP01000995.1	RepeatMasker	Unknown	2102	2525	3878	-	.	ID="RND-5_FAMILY-1489";Tend="928";Tstart="505";shortTE="F";uid="793390ed-9440-4254-b041-120f8a8d565a"
VSBP01000995.1	RepeatMasker	RC/Helitron	17458	18277	934	-	.	ID="HELITRON1_AG";Tend="3728";Tstart="2989";shortTE="F";uid="77f2fcf6-73b0-478a-be9b-545c1e3fcb1e"
VSBP01000995.1	RepeatMasker	RC/Helitron	2526	4295	7359	-	.	ID="RND-5_FAMILY-352";Tend="1520";Tstart="1";shortTE="F";uid="204196b2-8b5a-4296-9ce2-6f710e9c39ef"
VSBP01000995.1	RepeatMasker	RC/Helitron	18319	18609	1343	-	.	ID="RND-1_FAMILY-309";Tend="1082";Tstart="787";shortTE="F";uid="2b03acb7-4562-4c81-91fb-b38b6bf6bd35"
VSBP01000995.1	RepeatMasker	DNA	1293	1496	451	-	.	ID="dna4-2_ap";Tend="205";Tstart="1";shortTE="F";uid="f03cf2de-b612-491a-b6f3-4e74281080fd"
VSBP01000995.1	RepeatMasker	LINE/I-Jockey	9888	10118	447	-	.	ID="RND-6_FAMILY-8838";Tend="1460";Tstart="1243";shortTE="F";uid="049f7db4-cf46-4c07-92ce-5444994e5e36"
VSBP01000995.1	RepeatMasker	DNA/Ginger	1869	2104	1739	-	.	ID="RND-6_FAMILY-9547";Tend="2515";Tstart="2280";shortTE="F";uid="0c20ed6f-ac06-43cc-b499-f961f6e6de38"
VSBP01000995.1	RepeatMasker	DNA/Ginger	6359	6690	2338	-	.	ID="RND-1_FAMILY-3";Tend="1848";Tstart="1528";shortTE="F";uid="30cf9a87-e579-48e3-a132-15b9b97e2b8b"
VSBP01000995.1	RepeatMasker	DNA/Ginger	9242	9378	1108	-	.	ID="RND-1_FAMILY-3";Tend="1501";Tstart="1363";shortTE="F";uid="9881a632-9b23-4512-899f-d36cca4c7e6d"
VSBP01009950.1	RepeatMasker	Retroposon?	153	1143	2368	+	.	ID="SINE2-1_AP";Tend="1750";Tstart="649";shortTE="F";uid="0d03f462-a9bd-46a2-8f11-5dbbb103bf93"
VSBP01009951.1	RepeatMasker	Unknown	720	887	1138	+	.	ID="RND-6_FAMILY-3240";Tend="1567";Tstart="1406";shortTE="F";uid="cb0e57b0-f541-482c-a5f7-59a99a299bf8"
VSBP01009951.1	RepeatMasker	DNA/MULE-MuDR	1	448	1091	+	.	ID="RND-6_FAMILY-5580";Tend="776";Tstart="310";shortTE="F";uid="e56634e8-66b6-4655-ad37-b9d913f3b0ce"
VSBP01009954.1	RepeatMasker	DNA/Ginger	2	769	5255	-	.	ID="RND-6_FAMILY-5762";Tend="1740";Tstart="894";shortTE="F";uid="55704177-cc84-4241-94b0-baeefbc98612"
VSBP01009955.1	RepeatMasker	Unknown	711	1258	3150	+	.	ID="RND-6_FAMILY-3181";Tend="1151";Tstart="615";shortTE="F";uid="1fbb1886-2834-4695-8903-8c10d9c79bff"
VSBP01009955.1	RepeatMasker	Unknown	615	923	2240	-	.	ID="RND-6_FAMILY-3931";Tend="309";Tstart="1";shortTE="F";uid="250e1e3c-7c07-4ad9-a6b5-45df0d0c2f0b"
VSBP01009956.1	RepeatMasker	RC/Helitron	896	1258	2959	+	.	ID="RND-6_FAMILY-1464";Tend="705";Tstart="343";shortTE="F";uid="95bfb5fc-f004-4c7e-a8fe-b5eb17c49fdc"
VSBP01009956.1	RepeatMasker	DNA/Ginger	3	662	4874	+	.	ID="RND-6_FAMILY-9547";Tend="2513";Tstart="1855";shortTE="F";uid="1ef6a16b-1973-4073-b6a2-6debe31936cf"
VSBP01009956.1	RepeatMasker	DNA	721	923	407	+	.	ID="ttaa3c_ap";Tend="220";Tstart="21";shortTE="F";uid="b2c095d8-0f60-40f6-a682-e1415e3307ff"
VSBP01009956.1	RepeatMasker	DNA/Ginger-1	473	698	1426	-	.	ID="RND-5_FAMILY-4684";Tend="537";Tstart="311";shortTE="F";uid="c9c23143-c97f-4dfb-9318-ab234efc6095"
VSBP01009957.1	RepeatMasker	DNA/hAT-Charlie	393	716	865	+	.	ID="DNA8-55_AP";Tend="327";Tstart="1";shortTE="F";uid="4480cbbb-633d-4f0e-b6d6-0af8e8408273"
VSBP01009957.1	RepeatMasker	DNA/Ginger	989	1258	1879	-	.	ID="RND-6_FAMILY-5762";Tend="2550";Tstart="2293";shortTE="F";uid="78b38c5f-d398-413c-bcd7-805f909eb754"
VSBP01009958.1	RepeatMasker	DNA/Kolobok-E	415	562	1351	+	.	ID="RND-6_FAMILY-2557";Tend="350";Tstart="203";shortTE="F";uid="b88e6dc6-eca0-4769-85f6-17052aee9d07"
VSBP01009958.1	RepeatMasker	Unknown	1	230	1159	+	.	ID="RND-6_FAMILY-2958";Tend="409";Tstart="180";shortTE="F";uid="124a07e3-9278-459e-887a-d672beb52e83"
VSBP01009959.1	RepeatMasker	LINE/L2	1	150	1239	-	.	ID="RND-5_FAMILY-5506";Tend="150";Tstart="1";shortTE="F";uid="7090c06f-37b6-49c6-854b-ef16f89621b9"
VSBP01009959.1	RepeatMasker	RC/Helitron	731	1256	2550	-	.	ID="RND-6_FAMILY-3165";Tend="1164";Tstart="645";shortTE="F";uid="4c9e24f2-6e7d-458d-9aff-24081c00590d"
VSBP01000996.1	RepeatMasker	DNA/hAT-Tip100	3199	3330	867	+	.	ID="RND-1_FAMILY-315";Tend="1606";Tstart="1486";shortTE="F";uid="3bd4c919-8a3f-4025-9a1f-1f94bd435586"
VSBP01000996.1	RepeatMasker	LINE/I-Jockey	19572	20039	783	+	.	ID="VINGI-1_APIS";Tend="456";Tstart="1";shortTE="F";uid="31e67dfa-1665-42c9-aa7a-106cf0e31733"
VSBP01000996.1	RepeatMasker	Unknown	13111	13593	3441	+	.	ID="RND-1_FAMILY-128";Tend="1356";Tstart="911";shortTE="F";uid="5d26ddc5-19c1-4fa8-9384-1fc2e61de00e"
VSBP01000996.1	RepeatMasker	Unknown	12256	13110	5240	+	.	ID="RND-6_FAMILY-5993";Tend="1218";Tstart="449";shortTE="F";uid="84069edc-4603-42b1-a303-d984b973e8c8"
VSBP01000996.1	RepeatMasker	DNA/MULE-MuDR	4468	5105	1110	+	.	ID="MUDR-1X_AP";Tend="2852";Tstart="2185";shortTE="F";uid="6d23eea6-7aa2-44d3-97df-319dbb81d33a"
VSBP01000996.1	RepeatMasker	Unknown	11404	12263	5811	+	.	ID="RND-1_FAMILY-128";Tend="914";Tstart="75";shortTE="F";uid="3054428c-8c46-499a-a193-ca50dabde672"
VSBP01000996.1	RepeatMasker	Unknown	15285	15484	1128	+	.	ID="RND-6_FAMILY-18175";Tend="1317";Tstart="1112";shortTE="F";uid="173373f4-aad4-49d5-8bae-79baa300fb17"
VSBP01000996.1	RepeatMasker	DNA/hAT-Tip100	21627	21760	1007	-	.	ID="RND-5_FAMILY-8630";Tend="890";Tstart="757";shortTE="F";uid="9444729a-5c6d-4af2-9df2-862b948aefb0"
VSBP01000996.1	RepeatMasker	Unknown	7257	8039	6212	-	.	ID="RND-1_FAMILY-59";Tend="830";Tstart="48";shortTE="F";uid="a8ca051e-1782-4c38-9337-f06145f50dc4"
VSBP01000996.1	RepeatMasker	Unknown	11227	11603	2208	-	.	ID="RND-1_FAMILY-5";Tend="526";Tstart="143";shortTE="F";uid="338f30d6-68ee-4b3e-9ac0-d2c2528d5806"
VSBP01000996.1	RepeatMasker	Unknown	23959	24383	3038	-	.	ID="RND-1_FAMILY-0";Tend="1375";Tstart="535";shortTE="F";uid="b3daf9f9-cf24-4147-bb7c-4b4f822b98ab"
VSBP01000996.1	RepeatMasker	LINE/CR1	2634	2927	522	-	.	ID="RND-6_FAMILY-14196";Tend="489";Tstart="197";shortTE="F";uid="d7af003b-8f7a-4887-a24e-f27a9c864aa2"
VSBP01000996.1	RepeatMasker	Unknown	7031	7259	1212	-	.	ID="RND-1_FAMILY-172";Tend="676";Tstart="447";shortTE="F";uid="1b5a3af0-322b-4692-b963-f6133bd1f3f9"
VSBP01000996.1	RepeatMasker	Unknown	8583	9401	6005	-	.	ID="RND-6_FAMILY-7773";Tend="1482";Tstart="697";shortTE="F";uid="cfc67283-d1b1-4a9c-b7e0-b91f61ae2a41"
VSBP01000996.1	RepeatMasker	Unknown	6198	6326	572	-	.	ID="RND-6_FAMILY-5006";Tend="1430";Tstart="1280";shortTE="F";uid="a8a0656b-ccb9-4756-bdbf-2f2a66dcac0e"
VSBP01000996.1	RepeatMasker	DNA/hAT-Charlie	6468	6707	914	-	.	ID="HAT-N14_RPR";TEgroup="ctg_996%7CHAT-N14_RPR%7C1";Tend="320";Tstart="1";shortTE="F";uid="c8fdc4b8-38e9-43d4-84b0-dcec56903b92"
VSBP01000996.1	RepeatMasker	Unknown	6832	6952	801	-	.	ID="RND-1_FAMILY-115";Tend="988";Tstart="869";shortTE="F";uid="a460e2ca-f745-4c18-a242-12d2d04eacbf"
VSBP01000996.1	RepeatMasker	DNA/hAT-Charlie	21311	21646	2879	-	.	ID="RND-6_FAMILY-12925";Tend="1134";Tstart="797";shortTE="F";uid="820d682a-9bff-492f-9e0c-75a100f752ec"
VSBP01000996.1	RepeatMasker	LINE/CR1	771	1842	1414	-	.	ID="RND-6_FAMILY-4479";Tend="1528";Tstart="461";shortTE="F";uid="68f7524d-16c3-4661-9e18-36ba590f331c"
VSBP01009961.1	RepeatMasker	DNA	225	507	980	+	.	ID="ttaa2c_ap";Tend="410";Tstart="203";shortTE="F";uid="fec1b94c-1fc5-4f59-abf4-cbeaf5e780d8"
VSBP01009961.1	RepeatMasker	DNA	1	195	1273	-	.	ID="TTAA8_AP";Tend="196";Tstart="2";shortTE="F";uid="0780f57a-45c5-422e-950f-ce334ebe57b0"
VSBP01009961.1	RepeatMasker	DNA/Ginger-2	489	615	447	-	.	ID="RND-5_FAMILY-765";Tend="909";Tstart="777";shortTE="F";uid="6716908e-a10c-4321-abc3-6bfd89f49ff7"
VSBP01009962.1	RepeatMasker	Unknown	665	903	581	+	.	ID="RND-6_FAMILY-6157";Tend="908";Tstart="660";shortTE="F";uid="9ec7ecca-c9bb-4781-9231-cd8473f8295b"
VSBP01009962.1	RepeatMasker	Unknown	1	418	1860	-	.	ID="RND-1_FAMILY-88";Tend="783";Tstart="219";shortTE="F";uid="0b4c5342-4807-4bff-bc2f-45b28eff2385"
VSBP01009963.1	RepeatMasker	Unknown	1	622	4707	-	.	ID="RND-5_FAMILY-5756";Tend="665";Tstart="68";shortTE="F";uid="d917713b-e655-482e-80a8-47032f2a35a4"
VSBP01009963.1	RepeatMasker	DNA/Ginger	690	1257	4547	-	.	ID="RND-6_FAMILY-9547";Tend="2520";Tstart="1952";shortTE="F";uid="1f5a247f-5cb7-4f5d-af9d-22db8bf50723"
VSBP01009964.1	RepeatMasker	Retroposon?	423	591	403	+	.	ID="RND-6_FAMILY-5864";Tend="363";Tstart="209";shortTE="F";uid="9e44c53d-b860-4428-8887-9d6ca41b62f9"
VSBP01009964.1	RepeatMasker	DNA/TcMar-Tc1	861	1257	3241	-	.	ID="RND-1_FAMILY-132";Tend="1441";Tstart="1045";shortTE="F";uid="50046d8b-90d0-454f-bdb5-958219cfb23e"
VSBP01009964.1	RepeatMasker	DNA/Ginger	186	561	2168	-	.	ID="rnd-5_family-5363";Tend="1917";Tstart="1607";shortTE="F";uid="15bc0a04-e1cf-4cc6-b3f4-14026f9c9f99"
VSBP01009965.1	RepeatMasker	DNA/Ginger	83	1257	8909	+	.	ID="RND-6_FAMILY-5762";Tend="2168";Tstart="1000";shortTE="F";uid="81180de3-828e-4f08-9dff-0d32e51a743f"
VSBP01009966.1	RepeatMasker	DNA/Kolobok-E	97	649	620	+	.	ID="KOLOBOKE-2_AP";Tend="1643";Tstart="1166";shortTE="F";uid="2397181d-77bf-491c-84a7-aae799802ae1"
VSBP01009966.1	RepeatMasker	Retroposon?	307	651	843	-	.	ID="SINE2-1_AP";Tend="1469";Tstart="1105";shortTE="F";uid="6ed10ceb-849d-45f4-8dab-1262bcc2042b"
VSBP01009966.1	RepeatMasker	DNA/hAT-hAT19	758	1017	587	-	.	ID="DNA8-49_AP";Tend="851";Tstart="566";shortTE="F";uid="6ad106fa-d654-4fb2-b51a-0b1b3fa3e27d"
VSBP01009969.1	RepeatMasker	DNA/Ginger	1	1087	9591	+	.	ID="RND-6_FAMILY-5762";Tend="2137";Tstart="1052";shortTE="F";uid="6eb4c57d-ed98-4cd9-86e9-aca145ef913a"
VSBP01009969.1	RepeatMasker	DNA/Ginger-1	1088	1257	706	-	.	ID="rnd-6_family-4051";Tend="791";Tstart="694";shortTE="F";uid="5c3ef1c0-0682-4419-8d52-846a61c71ea4"
VSBP01000997.1	RepeatMasker	Unknown	22041	22392	696	+	.	ID="RND-6_FAMILY-4132";Tend="997";Tstart="654";shortTE="F";uid="6f359781-76a5-4837-9c26-8d482851cccd"
VSBP01000997.1	RepeatMasker	DNA	17805	18038	1244	+	.	ID="RND-6_FAMILY-8338";Tend="1449";Tstart="1195";shortTE="F";uid="3a03990c-a41f-48b1-945c-fdbd76c57d43"
VSBP01000997.1	RepeatMasker	DNA/Ginger	22689	23912	8719	+	.	ID="RND-6_FAMILY-5762";Tend="2549";Tstart="1330";shortTE="F";uid="c3d032e2-1ef8-42e7-935b-6c3d55974a18"
VSBP01000997.1	RepeatMasker	DNA/Ginger	1817	2560	4813	+	.	ID="RND-6_FAMILY-9547";Tend="1657";Tstart="873";shortTE="F";uid="f32bba4f-b75d-443b-ba94-0f40e8a65d72"
VSBP01000997.1	RepeatMasker	DNA	1684	1825	569	+	.	ID="DNA8-25_AP";Tend="198";Tstart="57";shortTE="F";uid="47febed5-c71b-4f4f-bac2-9e53d5b4b975"
VSBP01000997.1	RepeatMasker	Unknown	18990	19511	2020	+	.	ID="RND-5_FAMILY-5307";Tend="1431";Tstart="832";shortTE="F";uid="a60616b3-a526-4bcb-b3f2-e280cbd81d3b"
VSBP01000997.1	RepeatMasker	DNA/hAT	23884	24878	6862	+	.	ID="RND-5_FAMILY-4022";Tend="1692";Tstart="724";shortTE="F";uid="cc82826b-751a-48ea-affd-292717f01843"
VSBP01000997.1	RepeatMasker	Retroposon?	2564	2675	530	+	.	ID="RND-6_FAMILY-999";Tend="327";Tstart="216";shortTE="F";uid="67c24710-351f-4fbb-9ed9-a7485d25cd6a"
VSBP01000997.1	RepeatMasker	Unknown	1031	1276	659	+	.	ID="RND-5_FAMILY-9542";Tend="1076";Tstart="869";shortTE="F";uid="4695c805-ddcf-45a9-8026-c93075fdb545"
VSBP01000997.1	RepeatMasker	Unknown	8497	12508	26043	+	.	ID="RND-6_FAMILY-8801";Tend="4096";Tstart="164";shortTE="F";uid="cb6e6545-2796-4370-9c32-8972f81e6838"
VSBP01000997.1	RepeatMasker	DNA/MULE-MuDR	22533	23180	901	-	.	ID="RND-6_FAMILY-5875";Tend="676";Tstart="42";shortTE="F";uid="3b4a59ad-2557-4877-9363-3edf70fa8bcd"
VSBP01000997.1	RepeatMasker	RC/Helitron	21705	21859	443	-	.	ID="RND-4_FAMILY-281";Tend="1365";Tstart="1210";shortTE="F";uid="d7f1285f-25b7-420c-8f42-6deda37e14dd"
VSBP01000997.1	RepeatMasker	DNA/Ginger	18028	18502	2587	-	.	ID="rnd-6_family-9547";Tend="1283";Tstart="842";shortTE="F";uid="97e9a3e3-1696-4732-8b8c-8c0d3882aadb"
VSBP01000997.1	RepeatMasker	DNA/Ginger	16470	17832	9723	-	.	ID="RND-6_FAMILY-5762";Tend="2543";Tstart="1183";shortTE="F";uid="53528454-7da3-48ca-bd29-8326bf672cfd"
VSBP01000997.1	RepeatMasker	DNA/Ginger-1	13910	15198	3387	-	.	ID="RND-1_FAMILY-79";TEgroup="ctg_997%7CRND-1_FAMILY-79%7C1";Tend="1981";Tstart="896";shortTE="F";uid="fc6a305b-1c5d-4bbe-8e13-7810f6512061"
VSBP01009970.1	RepeatMasker	Unknown	1148	1257	406	+	.	ID="RND-6_FAMILY-18300";Tend="784";Tstart="684";shortTE="F";uid="41580df9-67bb-49b4-ba2c-90cd5d529860"
VSBP01009970.1	RepeatMasker	LTR/Pao	1	543	1288	-	.	ID="BEL1-I_AP";Tend="1104";Tstart="577";shortTE="F";uid="607f5c31-97a4-49ed-802a-54347d2f1eb6"
VSBP01009972.1	RepeatMasker	DNA/MULE-MuDR	8	552	492	+	.	ID="RND-6_FAMILY-4440";Tend="1686";Tstart="1169";shortTE="F";uid="c602b522-0274-4c7d-9e09-a385ac08896c"
VSBP01009973.1	RepeatMasker	Unknown	521	859	2580	+	.	ID="RND-1_FAMILY-225";Tend="707";Tstart="375";shortTE="F";uid="c6d510dc-cebb-4f0c-8593-46febfb02c81"
VSBP01009973.1	RepeatMasker	Unknown	200	372	702	-	.	ID="RND-1_FAMILY-69";Tend="303";Tstart="130";shortTE="F";uid="ebea7bb1-a2c5-4ab5-bf22-b5e2a1485f6b"
VSBP01009973.1	RepeatMasker	Unknown	713	1257	4412	-	.	ID="RND-5_FAMILY-1563";Tend="620";Tstart="75";shortTE="F";uid="7deb4e2a-2546-4db4-b212-efb8c1c4b44c"
VSBP01009975.1	RepeatMasker	DNA/hAT-hAT19	63	205	731	+	.	ID="RND-6_FAMILY-4384";Tend="591";Tstart="456";shortTE="F";uid="81f80bb8-235b-464e-9cd8-053a8f704b3b"
VSBP01009977.1	RepeatMasker	DNA/Ginger	1	1256	9980	+	.	ID="RND-6_FAMILY-5762";Tend="2240";Tstart="972";shortTE="F";uid="0987e13e-071d-4f3a-84dc-87815d86315a"
VSBP01000998.1	RepeatMasker	DNA/Kolobok-E	12285	12886	5099	+	.	ID="RND-1_FAMILY-25";Tend="985";Tstart="384";shortTE="F";uid="129e060d-4c01-4813-95ee-7aebb4c21cd8"
VSBP01000998.1	RepeatMasker	DNA/Ginger-1	21046	21161	3438	+	.	ID="rnd-1_family-79";Tend="1419";Tstart="983";shortTE="F";uid="18ac9271-52ff-4407-ab2f-d35dae5d626d"
VSBP01000998.1	RepeatMasker	RC/Helitron	20064	20886	2871	-	.	ID="RND-5_FAMILY-80";TEgroup="ctg_998%7CRND-5_FAMILY-80%7C1";Tend="2093";Tstart="1056";shortTE="F";uid="8b1cbb91-73a1-4978-8659-71f415a5fdd2"
VSBP01000998.1	RepeatMasker	DNA/Ginger-1	1	780	5539	-	.	ID="RND-6_FAMILY-9723";Tend="816";Tstart="57";shortTE="F";uid="22c714ee-14d1-42ed-ae88-ed0d81b20893"
VSBP01000998.1	RepeatMasker	Unknown	5134	5403	2009	-	.	ID="RND-1_FAMILY-385";Tend="1353";Tstart="1085";shortTE="F";uid="763f95b3-ea4f-4dda-8c37-88d8be0fa499"
VSBP01000998.1	RepeatMasker	DNA/Maverick	697	1925	9426	-	.	ID="RND-5_FAMILY-2886";Tend="1360";Tstart="110";shortTE="F";uid="5465a726-3549-4ca5-b522-562b06982b33"
VSBP01000998.1	RepeatMasker	DNA/Ginger	21162	21666	3279	-	.	ID="RND-1_FAMILY-3";Tend="1907";Tstart="1416";shortTE="F";uid="d61dcc7b-1619-4ff7-b6a7-9e7d1e2f9921"
VSBP01000998.1	RepeatMasker	Unknown	5725	7009	3785	-	.	ID="RND-6_FAMILY-11599";Tend="1748";Tstart="731";shortTE="F";uid="618a1f5e-7998-4953-b74b-48dc6c9e539e"
VSBP01000998.1	RepeatMasker	Unknown	13559	13742	1456	-	.	ID="RND-1_FAMILY-16";Tend="996";Tstart="814";shortTE="F";uid="322d49e7-8441-4c51-b489-1984b389d8ff"
VSBP01000998.1	RepeatMasker	Unknown	11509	11813	2283	-	.	ID="RND-1_FAMILY-88";Tend="521";Tstart="219";shortTE="F";uid="a1ba89b8-8fe1-47fc-b164-ec61b15049be"
VSBP01000998.1	RepeatMasker	DNA/MULE-MuDR	14906	15145	1790	-	.	ID="RND-5_FAMILY-74";Tend="750";Tstart="512";shortTE="F";uid="6b1fdcca-cdc3-4985-a045-83c0728dcc81"
VSBP01000998.1	RepeatMasker	Unknown	10278	10804	4604	-	.	ID="RND-1_FAMILY-385";Tend="1089";Tstart="564";shortTE="F";uid="44ca78a1-48f9-40ce-ae17-77df959946d0"
VSBP01009983.1	RepeatMasker	DNA/hAT-Ac	294	1159	2246	+	.	ID="DNA8-91B_AP";Tend="859";Tstart="13";shortTE="F";uid="6fafab42-a9db-4555-b86b-80fdd5deeb6b"
VSBP01009984.1	RepeatMasker	DNA/Ginger	389	696	2269	+	.	ID="RND-6_FAMILY-9547";Tend="2153";Tstart="1845";shortTE="F";uid="3a835a3e-6f3c-41e9-b471-8541c176bf71"
VSBP01009984.1	RepeatMasker	DNA/Ginger	1	410	2989	+	.	ID="RND-6_FAMILY-5762";Tend="2553";Tstart="2153";shortTE="F";uid="8594274c-9e30-40e0-9cb3-b9420fde05ec"
VSBP01009984.1	RepeatMasker	DNA/Ginger-1	201	454	1455	-	.	ID="RND-5_FAMILY-11470";Tend="617";Tstart="348";shortTE="F";uid="326c616d-aac1-4f93-8a40-f086126a1309"
VSBP01009984.1	RepeatMasker	DNA/Ginger	507	1256	4383	-	.	ID="rnd-1_family-3";Tend="2715";Tstart="1277";shortTE="F";uid="dd2ca6c5-49e8-49cb-87a7-ffb15da077ec"
VSBP01009985.1	RepeatMasker	DNA/Maverick	429	664	3295	+	.	ID="rnd-5_family-598";Tend="847";Tstart="1";shortTE="F";uid="a34aaf28-88fc-4262-bfd5-2d06ef9b559c"
VSBP01009985.1	RepeatMasker	DNA/Maverick	1075	1256	3295	+	.	ID="rnd-5_family-598";Tend="1510";Tstart="848";shortTE="F";uid="6be649d2-035b-44b7-bd56-ec7aaab3537a"
VSBP01009985.1	RepeatMasker	LTR/Gypsy	1	199	1782	-	.	ID="RND-5_FAMILY-670";Tend="270";Tstart="72";shortTE="F";uid="cbeaef9a-9726-403a-8260-1000688ce334"
VSBP01009985.1	RepeatMasker	DNA/Maverick	665	1074	418	-	.	ID="POLINTON-2_RPR";Tend="10086";Tstart="9679";shortTE="F";uid="153dd142-67e0-482e-8407-c9cafe47d411"
VSBP01009986.1	RepeatMasker	LTR/Gypsy	10	1234	2091	-	.	ID="GYPSY-23_PBA-I";Tend="3991";Tstart="2767";shortTE="F";uid="aa22c89d-7fe4-47ac-8e6e-9fb058fe0934"
VSBP01009987.1	RepeatMasker	DNA/Kolobok-E	1059	1256	1460	-	.	ID="RND-1_FAMILY-25";Tend="984";Tstart="788";shortTE="F";uid="a1b180f8-75a9-4721-904a-8caeaba25413"
VSBP01009987.1	RepeatMasker	DNA/Maverick	401	1064	5438	-	.	ID="RND-1_FAMILY-399";Tend="1172";Tstart="509";shortTE="F";uid="5b8b0532-5e3b-4ba5-a83f-6a54988e701b"
VSBP01009988.1	RepeatMasker	Unknown	31	1131	7578	+	.	ID="RND-1_FAMILY-0";Tend="1485";Tstart="404";shortTE="F";uid="75aa1803-7079-4f48-b731-3e09e50d62ad"
VSBP01009988.1	RepeatMasker	Unknown	877	1211	1263	-	.	ID="RND-1_FAMILY-61";Tend="844";Tstart="529";shortTE="F";uid="7ff65051-c007-4803-8725-e30491e5e6ca"
VSBP01009989.1	RepeatMasker	DNA/Maverick	533	730	459	-	.	ID="RND-6_FAMILY-9398";Tend="411";Tstart="243";shortTE="F";uid="0aa59995-2710-4aaa-bc47-8a47b34dfe3c"
VSBP01000999.1	RepeatMasker	DNA/Ginger	1344	2357	7161	+	.	ID="rnd-1_family-3";Tend="1848";Tstart="785";shortTE="F";uid="ca538cc0-81b3-4673-a6cd-961259048a14"
VSBP01000999.1	RepeatMasker	Unknown	1	193	1046	+	.	ID="RND-6_FAMILY-8793";Tend="1207";Tstart="1028";shortTE="F";uid="196c1ffb-d2bd-4e66-a3a2-5e87705bf385"
VSBP01000999.1	RepeatMasker	Unknown	2347	4517	4776	+	.	ID="RND-6_FAMILY-7215";Tend="2003";Tstart="68";shortTE="F";uid="cb30f15f-7470-46c6-b42d-2697986b64b6"
VSBP01000999.1	RepeatMasker	DNA/hAT-hATm	5440	5840	2215	+	.	ID="RND-1_FAMILY-137";Tend="1283";Tstart="908";shortTE="F";uid="0f9fc1ae-1ac8-4bec-bad2-102209277e5a"
VSBP01000999.1	RepeatMasker	DNA/Kolobok-E	9378	9621	737	+	.	ID="RND-6_FAMILY-2557";Tend="664";Tstart="429";shortTE="F";uid="04ae8b7b-3b50-42be-a209-60eec16172b0"
VSBP01000999.1	RepeatMasker	Unknown	16426	16742	2557	-	.	ID="RND-1_FAMILY-41";Tend="806";Tstart="492";shortTE="F";uid="f621b347-9d8f-44c6-8076-885b9d990611"
VSBP01000999.1	RepeatMasker	DNA	12468	12709	1394	-	.	ID="DNA8-15_AP";Tend="243";Tstart="7";shortTE="F";uid="a5954e58-18d7-410b-8146-7bbfa56c6389"
VSBP01000999.1	RepeatMasker	DNA/hAT-hATm	5841	5946	2156	-	.	ID="RND-1_FAMILY-153";Tend="1077";Tstart="740";shortTE="F";uid="d652dfd1-5547-40c4-a138-b65554a24117"
VSBP01000999.1	RepeatMasker	Unknown	6856	7024	1225	-	.	ID="RND-6_FAMILY-21546";Tend="1131";Tstart="959";shortTE="F";uid="4c72f93f-701c-4290-a82d-5996062b42f8"
VSBP01000999.1	RepeatMasker	LTR/Pao	17615	22713	3519	-	.	ID="BEL1-I_AP";Tend="5702";Tstart="928";shortTE="F";uid="ca326e38-2942-4a1c-900b-d145c8e5910f"
VSBP01000999.1	RepeatMasker	DNA/hAT-Tip100	16232	16408	1191	-	.	ID="RND-1_FAMILY-315";Tend="1606";Tstart="1437";shortTE="F";uid="f80c470e-8067-4e2f-8062-cd626236a708"
VSBP01000999.1	RepeatMasker	DNA/Ginger-1	9319	9705	649	-	.	ID="RND-6_FAMILY-2793";TEgroup="ctg_999%7CRND-6_FAMILY-2793%7C1";Tend="1493";Tstart="777";shortTE="F";uid="f5e0b998-87f4-4b1b-801b-37dc9ebdc2d3"
VSBP01000999.1	RepeatMasker	LTR/Pao	22909	23655	954	-	.	ID="BEL1-I_AP";Tend="1338";Tstart="596";shortTE="F";uid="e7538f03-1a64-43a0-9cd9-91856a87478d"
VSBP01009991.1	RepeatMasker	Unknown	1001	1121	578	+	.	ID="RND-1_FAMILY-17";Tend="1079";Tstart="982";shortTE="F";uid="33a6aa18-ee42-408a-ba0f-2e4da45020a1"
VSBP01009991.1	RepeatMasker	Unknown	1	355	2902	+	.	ID="RND-5_FAMILY-7076";Tend="1120";Tstart="767";shortTE="F";uid="fa0ccbdc-c5ee-4e55-a0ee-4cdd27ded5cc"
VSBP01009991.1	RepeatMasker	DNA/MULE-MuDR	614	1060	3928	+	.	ID="RND-6_FAMILY-6931";Tend="1322";Tstart="873";shortTE="F";uid="6ea3e00d-a4de-4e8d-93cf-6e5cda5edd80"
VSBP01009991.1	RepeatMasker	Unknown	1149	1256	773	-	.	ID="RND-1_FAMILY-1";Tend="1486";Tstart="1388";shortTE="F";uid="0524f79c-b6ae-424d-a4a3-542b9ece76eb"
VSBP01009991.1	RepeatMasker	Unknown	355	607	1593	-	.	ID="RND-4_FAMILY-192";Tend="1274";Tstart="1019";shortTE="F";uid="e069715e-0186-41eb-bd9c-b45abf9f1c0d"
VSBP01009992.1	RepeatMasker	DNA/MULE-NOF	752	1256	3592	+	.	ID="RND-5_FAMILY-14";Tend="500";Tstart="12";shortTE="F";uid="da306fa1-5768-4821-aad6-5e818881bc33"
VSBP01009993.1	RepeatMasker	LINE/R1	1	390	3347	+	.	ID="RND-5_FAMILY-1908";Tend="1480";Tstart="1093";shortTE="F";uid="fed9e827-92d1-431b-9cda-8e9ad5867941"
VSBP01009994.1	RepeatMasker	Unknown	1	1049	8393	-	.	ID="RND-6_FAMILY-17690";Tend="1018";Tstart="1";shortTE="F";uid="da48406a-f5a3-4250-8fcc-76c002e903e4"
VSBP01009995.1	RepeatMasker	Unknown	1	777	5719	+	.	ID="RND-1_FAMILY-192";Tend="1138";Tstart="352";shortTE="F";uid="c223e217-8328-453c-960d-efa9b1526410"
VSBP01009995.1	RepeatMasker	Retroposon?	692	829	822	+	.	ID="RND-1_FAMILY-247";Tend="150";Tstart="30";shortTE="F";uid="c2c71658-884e-4130-917c-9f8324be1e59"
VSBP01009995.1	RepeatMasker	Retroposon?	993	1255	821	-	.	ID="SINE2-1_AP";Tend="986";Tstart="690";shortTE="F";uid="57c2cf4c-3b74-45a1-ab44-cf805e4c43ea"
VSBP01009997.1	RepeatMasker	Unknown	1019	1255	1463	+	.	ID="RND-1_FAMILY-101";Tend="600";Tstart="346";shortTE="F";uid="4ecefeb0-d5e8-435d-aa49-474e5f964fb0"
VSBP01009997.1	RepeatMasker	Unknown	15	193	1314	-	.	ID="RND-6_FAMILY-2958";Tend="180";Tstart="2";shortTE="F";uid="772d1af0-1c4d-49fa-bf6c-c70706384e59"
VSBP01009998.1	RepeatMasker	DNA/Ginger	1047	1255	1566	+	.	ID="RND-6_FAMILY-5762";Tend="2218";Tstart="2009";shortTE="F";uid="05d6067e-ca88-4447-b862-2fbdd877ffe9"
VSBP01009998.1	RepeatMasker	DNA/Ginger	5	1048	5853	+	.	ID="rnd-6_family-9547";Tend="2512";Tstart="922";shortTE="F";uid="46d38645-027f-4106-9d86-2029c9dba45c"
VSBP01009998.1	RepeatMasker	DNA/Kolobok-E	1	981	1319	-	.	ID="KOLOBOKE-2_AP";Tend="2135";Tstart="1142";shortTE="F";uid="9eb97d1d-1b6a-4271-8561-3d43f87b4630"
VSBP01009999.1	RepeatMasker	Unknown	496	891	3055	+	.	ID="RND-1_FAMILY-166";Tend="420";Tstart="28";shortTE="F";uid="d016c19e-7ee1-44c3-94dd-3d9187dc8349"
VSBP01009999.1	RepeatMasker	DNA/Ginger	885	1255	2524	-	.	ID="RND-6_FAMILY-9547";Tend="2515";Tstart="2161";shortTE="F";uid="53f1f4a2-5ded-4cd8-88da-e0af920f505e"
VSBP01009999.1	RepeatMasker	Unknown	290	639	2520	-	.	ID="RND-1_FAMILY-1";Tend="334";Tstart="1";shortTE="F";uid="a38fdfce-6b83-4643-80fc-b6bac69508d3"
VSBP01009999.1	RepeatMasker	DNA	1	289	1366	-	.	ID="TTAA20B_AP";Tend="295";Tstart="1";shortTE="F";uid="7629215a-8583-4318-82d0-5c84e810e84e"
```
