## Supplementary material for "Transposon accumulation at xenobiotic gene family loci: a comparative genomic analysis in aphids": Sup_File_S2: schlechtendaliaChinensis_GCA_019022885.1.filteredRepeats.gff (part 4 of 18)

```
CM032339.1	RepeatMasker	DNA/hAT-Tip100	17077115	17077358	595	+	.	ID="RND-5_FAMILY-2059";Tend="874";Tstart="599";shortTE="F";uid="ce84793b-bf84-4925-a77a-fb1f4e1346f8"
CM032339.1	RepeatMasker	RC/Helitron	79808845	79809209	1731	+	.	ID="HELITRON-5_DRH";Tend="3164";Tstart="2827";shortTE="F";uid="eac8e0f9-a1c6-4242-a215-299ac044ab23"
CM032339.1	RepeatMasker	DNA/hAT-Charlie	59494534	59494656	417	+	.	ID="HAT-N2_PPO";Tend="119";Tstart="1";shortTE="F";uid="af316956-c307-45e0-af52-fc71885bcdfd"
CM032339.1	RepeatMasker	LTR/Pao	41975993	41977828	1965	+	.	ID="BEL1-I_AP";Tend="5669";Tstart="3974";shortTE="F";uid="ca0ad906-d664-42c4-9d5e-9885867dd109"
CM032339.1	RepeatMasker	DNA/hAT	66810266	66810367	433	+	.	ID="RND-1_FAMILY-72";Tend="1076";Tstart="976";shortTE="F";uid="6794b78b-932e-4663-85a4-145065b5676c"
CM032339.1	RepeatMasker	DNA/P	66753931	66754261	1620	+	.	ID="RND-5_FAMILY-10134";Tend="1472";Tstart="1140";shortTE="F";uid="bd679cb4-9609-45f4-990e-be7c2918f227"
CM032339.1	RepeatMasker	DNA/hAT-Tip100	25443187	25446149	25858	+	.	ID="RND-5_FAMILY-982";Tend="3787";Tstart="827";shortTE="F";uid="01552746-1be6-40e9-9556-a3944f17c4cb"
CM032339.1	RepeatMasker	Unknown	1636274	1636783	430	+	.	ID="RND-1_FAMILY-176";Tend="2001";Tstart="1442";shortTE="F";uid="6e455720-7608-47b0-9ef6-270e082b853a"
CM032339.1	RepeatMasker	LTR/Pao	79940965	79942574	1546	+	.	ID="RND-5_FAMILY-13903";Tend="2777";Tstart="1078";shortTE="F";uid="6c47b1c2-efbf-447e-8dab-28f60729d573"
CM032339.1	RepeatMasker	DNA/hAT?	61900791	61900991	1048	+	.	ID="RND-6_FAMILY-3998";Tend="1099";Tstart="833";shortTE="F";uid="88b87b2f-acb7-4bfa-888c-0dc57d58f6ee"
CM032339.1	RepeatMasker	Unknown	35973158	35973315	1049	+	.	ID="RND-6_FAMILY-19251";Tend="964";Tstart="809";shortTE="F";uid="f0da71e7-e524-4b14-b200-0f5af6da3ac0"
CM032339.1	RepeatMasker	Unknown	77704231	77704734	758	+	.	ID="RND-6_FAMILY-3388";Tend="753";Tstart="278";shortTE="F";uid="07dff7a7-6f5e-4351-ac5c-28bc393ad597"
CM032339.1	RepeatMasker	DNA/hAT-hAT19	34940667	34940834	584	+	.	ID="RND-6_FAMILY-2110";Tend="1826";Tstart="1656";shortTE="F";uid="d4ed6c53-2eca-4f80-8002-b9cfb9c36d4e"
CM032339.1	RepeatMasker	DNA/TcMar-Mariner	37608149	37608567	780	+	.	ID="RND-4_FAMILY-326";Tend="1410";Tstart="989";shortTE="F";uid="a3fea4b4-ff77-4890-bb02-0387868cfaef"
CM032339.1	RepeatMasker	DNA/hAT-Ac	44289003	44289503	2911	+	.	ID="RND-5_FAMILY-2377";Tend="1578";Tstart="1072";shortTE="F";uid="2b9b7336-4ec1-4c8b-ba58-fae0900ac04d"
CM032339.1	RepeatMasker	LINE/I	67979760	67980085	607	+	.	ID="RND-1_FAMILY-412";Tend="5301";Tstart="4971";shortTE="F";uid="926bf106-a9fd-41f5-94e4-11378719da5c"
CM032339.1	RepeatMasker	DNA/MULE-NOF	15180949	15181392	1204	+	.	ID="RND-5_FAMILY-3209";TEgroup="ctg_1%7CRND-5_FAMILY-3209%7C2";Tend="1611";Tstart="553";shortTE="F";uid="b0fa0639-83ea-4035-9c03-b8eef4fe013b"
CM032339.1	RepeatMasker	DNA/PIF-Harbinger	47487431	47487722	1349	+	.	ID="RND-5_FAMILY-2282";Tend="1054";Tstart="750";shortTE="F";uid="427250fc-2a29-4170-a78d-19d3d897a340"
CM032339.1	RepeatMasker	DNA/TcMar-Tc1	9664840	9665102	505	+	.	ID="RND-6_FAMILY-472";Tend="979";Tstart="721";shortTE="F";uid="b81b3c23-2dfb-4ed8-a0a4-7b54ef67f72d"
CM032339.1	RepeatMasker	DNA/hAT-Tip100	30815896	30816499	3184	+	.	ID="RND-6_FAMILY-1970";Tend="1715";Tstart="1014";shortTE="F";uid="cd75f3e7-c60b-40d1-bafe-c4efe2ecd2b8"
CM032339.1	RepeatMasker	DNA/TcMar-Tigger	35741522	35741781	2063	+	.	ID="RND-6_FAMILY-3091";Tend="1167";Tstart="908";shortTE="F";uid="4ccf3b10-7f55-47bc-a798-f63fe8d4e211"
CM032339.1	RepeatMasker	LINE/I-Jockey	76027306	76027541	1140	+	.	ID="RND-5_FAMILY-1695";Tend="4634";Tstart="4403";shortTE="F";uid="488a2cb0-ce5f-4228-aa91-0b05d721afb5"
CM032339.1	RepeatMasker	DNA/TcMar-Mariner	5338646	5339169	611	+	.	ID="MARINER-9_RPR";Tend="1312";Tstart="785";shortTE="F";uid="05010075-6794-4936-a87c-2c2c56b32cf2"
CM032339.1	RepeatMasker	DNA/hAT-Tip100	66964921	66965347	1755	+	.	ID="RND-4_FAMILY-1732";Tend="1398";Tstart="942";shortTE="F";uid="2c3313ed-fa1f-443f-a1b6-eb58004c3c77"
CM032339.1	RepeatMasker	Unknown	16384087	16384416	1546	+	.	ID="RND-1_FAMILY-34";Tend="1348";Tstart="1009";shortTE="F";uid="b37386e7-89ac-4d20-8f5e-573e366dd4fc"
CM032339.1	RepeatMasker	DNA/Maverick	71143156	71147064	12457	+	.	ID="RND-1_FAMILY-139";Tend="6609";Tstart="2703";shortTE="F";uid="b09932eb-2b0f-4af7-a049-8ce3b82b31f9"
CM032339.1	RepeatMasker	DNA/hAT-Charlie	48745703	48746066	2737	+	.	ID="RND-5_FAMILY-1039";Tend="1423";Tstart="1067";shortTE="F";uid="13775f05-3f39-47ab-a498-64f71584fd32"
CM032339.1	RepeatMasker	DNA/Maverick	42068449	42074480	45750	+	.	ID="rnd-1_family-139";Tend="6521";Tstart="13";shortTE="F";uid="14453686-da16-466c-afcf-783bf55018a6"
CM032339.1	RepeatMasker	Unknown	80498511	80499100	2281	+	.	ID="RND-1_FAMILY-320";Tend="1316";Tstart="698";shortTE="F";uid="95a68df5-b019-4728-95a5-d2691dfd968e"
CM032339.1	RepeatMasker	Unknown	41135743	41136102	1129	+	.	ID="RND-6_FAMILY-1136";Tend="1158";Tstart="801";shortTE="F";uid="c5979252-6c80-4727-b28b-b86ea804a5d9"
CM032339.1	RepeatMasker	LTR/Pao	78360340	78360791	574	+	.	ID="RND-6_FAMILY-22978";Tend="2460";Tstart="2046";shortTE="F";uid="19223992-5be5-44cb-aead-27966ce16c41"
CM032339.1	RepeatMasker	DNA/hAT-hATm	71928387	71928544	433	+	.	ID="HATM-1_AA";Tend="4051";Tstart="3891";shortTE="F";uid="04c024b2-3a37-4c11-8b5b-b6f630e789a9"
CM032339.1	RepeatMasker	Retroposon?	22847918	22848669	4724	+	.	ID="RND-1_FAMILY-162";Tend="1673";Tstart="858";shortTE="F";uid="910b7149-9f8a-4e98-bf28-9347ad175e4f"
CM032339.1	RepeatMasker	DNA/hAT-Tip100	17713060	17713502	2295	+	.	ID="RND-4_FAMILY-6";Tend="1446";Tstart="1032";shortTE="F";uid="04634584-cf92-4b88-9753-616e729f3d8a"
CM032339.1	RepeatMasker	Unknown	29529543	29530598	8190	+	.	ID="RND-4_FAMILY-268";Tend="2055";Tstart="1010";shortTE="F";uid="414d37b0-4b94-4eba-be1b-a4a3776510f6"
CM032339.1	RepeatMasker	LTR/Gypsy	82419737	82420410	3548	+	.	ID="RND-1_FAMILY-84";Tend="2990";Tstart="2335";shortTE="F";uid="4dd7adc8-cf92-476b-959f-ff4781463f1f"
CM032339.1	RepeatMasker	DNA/TcMar-Mariner	6389807	6389975	895	+	.	ID="MARINER-4_CFL";Tend="188";Tstart="2";shortTE="F";uid="2e83759c-9b35-410f-be88-4b941cc1a244"
CM032339.1	RepeatMasker	LINE/R1	69728868	69735427	47875	+	.	ID="RND-1_FAMILY-305";Tend="5868";Tstart="3";shortTE="F";uid="f23b3c52-0783-4f86-a947-f8982a051477"
CM032339.1	RepeatMasker	DNA/hAT-hobo	86298518	86298730	1350	+	.	ID="RND-6_FAMILY-10750";Tend="677";Tstart="474";shortTE="F";uid="36726e0f-2818-410a-9a57-198493c36973"
CM032339.1	RepeatMasker	DNA/hAT-Tip100	27497986	27498198	706	+	.	ID="DNA8-106_AP";Tend="1072";Tstart="848";shortTE="F";uid="f56df23e-43f4-4dd1-9465-7a445bb8bfcc"
CM032339.1	RepeatMasker	Unknown	84401034	84401281	1205	+	.	ID="RND-5_FAMILY-9389";Tend="977";Tstart="728";shortTE="F";uid="82c492b5-44ce-416e-8566-cfb9f9349fa5"
CM032339.1	RepeatMasker	DNA/TcMar-Tigger	21806300	21806722	800	+	.	ID="RND-6_FAMILY-349";TEgroup="ctg_1%7CRND-6_FAMILY-349%7C2";Tend="1628";Tstart="921";shortTE="F";uid="9a15234d-6716-4330-ba3d-937eef7674a2"
CM032339.1	RepeatMasker	DNA	18856489	18856864	470	+	.	ID="TTAA25_AP";Tend="364";Tstart="29";shortTE="F";uid="ad6e2767-d676-410e-832c-fafdad7fdb61"
CM032339.1	RepeatMasker	DNA/hAT-Tip100	68092383	68092540	1042	+	.	ID="RND-5_FAMILY-10978";Tend="1389";Tstart="1232";shortTE="F";uid="cf1f9ea8-10e9-4ec0-b05d-131257858c5e"
CM032339.1	RepeatMasker	Unknown	22288379	22295141	30935	+	.	ID="RND-1_FAMILY-2";Tend="6779";Tstart="1";shortTE="F";uid="125839d5-15c6-4b28-abde-686425c413c2"
CM032339.1	RepeatMasker	DNA/hAT-Tip100	28966679	28967174	1948	+	.	ID="RND-1_FAMILY-265";Tend="1454";Tstart="962";shortTE="F";uid="3d4857a4-20ee-4855-ba81-43ce321a8ed4"
CM032339.1	RepeatMasker	Unknown	31321690	31322294	4074	+	.	ID="RND-1_FAMILY-55";Tend="1584";Tstart="947";shortTE="F";uid="681c71ed-d352-4ee2-bad7-41290523ca88"
CM032339.1	RepeatMasker	RC/Helitron	70619132	70619402	898	+	.	ID="HELITRON-1_RPR";Tend="277";Tstart="5";shortTE="F";uid="7c6f1c65-b1da-42cc-8197-0bbeefc32e10"
CM032339.1	RepeatMasker	DNA/hAT	15012079	15013553	2406	+	.	ID="RND-5_FAMILY-1153";Tend="2086";Tstart="609";shortTE="F";uid="ff51bac1-ac9c-48b4-905c-04139b63b448"
CM032339.1	RepeatMasker	DNA/CMC-Transib	54726060	54726613	1592	+	.	ID="RND-6_FAMILY-1414";Tend="950";Tstart="326";shortTE="F";uid="7e2bac56-6fba-4edc-ae59-516342c2dfd4"
CM032339.1	RepeatMasker	DNA/hAT-hAT19	61429653	61429840	408	+	.	ID="HAT-N4_AP";Tend="580";Tstart="392";shortTE="F";uid="75de6539-0d01-491d-ba8d-900c52706cc9"
CM032339.1	RepeatMasker	LTR/Gypsy	55178446	55178721	1765	+	.	ID="RND-5_FAMILY-8957";Tend="3177";Tstart="2906";shortTE="F";uid="92a2cc34-87c1-43d5-8508-a3cd9f9e1655"
CM032339.1	RepeatMasker	Unknown	83043848	83044092	506	+	.	ID="RND-5_FAMILY-1693";Tend="2204";Tstart="1988";shortTE="F";uid="f8352d71-6dd9-4841-b332-65eefa5b8790"
CM032339.1	RepeatMasker	DNA/MULE-MuDR	56609600	56609718	721	+	.	ID="RND-1_FAMILY-439";Tend="999";Tstart="898";shortTE="F";uid="5dd270b9-a64c-420d-865e-42e05b8a8abe"
CM032339.1	RepeatMasker	Unknown	70896303	70896558	2134	+	.	ID="RND-1_FAMILY-10";Tend="1252";Tstart="976";shortTE="F";uid="6578e55a-ab10-4b69-94b0-f6cec3426df0"
CM032339.1	RepeatMasker	Unknown	63518377	63518928	2375	+	.	ID="RND-4_FAMILY-221";Tend="1927";Tstart="1365";shortTE="F";uid="224e4037-1133-4278-9748-32c60f12934b"
CM032339.1	RepeatMasker	LINE/I	68633980	68635123	1805	+	.	ID="RND-5_FAMILY-139";Tend="1280";Tstart="147";shortTE="F";uid="9978da4b-edd2-44f8-9ecd-5b80404f2754"
CM032339.1	RepeatMasker	DNA/hAT-Pegasus	22792169	22792272	435	+	.	ID="RND-6_FAMILY-3391";Tend="3400";Tstart="3299";shortTE="F";uid="3f326707-b5b1-4f31-83a8-6d77fc71d9d9"
CM032339.1	RepeatMasker	Unknown	54560639	54560894	945	+	.	ID="RND-1_FAMILY-131";Tend="1261";Tstart="982";shortTE="F";uid="3877c7a5-215d-4195-8a18-7e443c47f001"
CM032339.1	RepeatMasker	Unknown	24222410	24223024	3601	+	.	ID="RND-5_FAMILY-2954";Tend="1538";Tstart="959";shortTE="F";uid="e44cf285-ebb9-40f7-822a-81868b171d71"
CM032339.1	RepeatMasker	Unknown	82272279	82272602	1288	+	.	ID="RND-6_FAMILY-4255";Tend="787";Tstart="473";shortTE="F";uid="e0e7049b-8657-4d18-8c48-f250e4ddf877"
CM032339.1	RepeatMasker	LTR/Gypsy	39166979	39170774	6672	+	.	ID="RND-5_FAMILY-607";Tend="6365";Tstart="2600";shortTE="F";uid="f36be7d8-fbb0-4d67-8afb-5fb77cb5b5ec"
CM032339.1	RepeatMasker	LINE/Penelope	54066839	54068375	12049	+	.	ID="RND-6_FAMILY-7740";Tend="1744";Tstart="104";shortTE="F";uid="dbf9d3de-faa0-43ca-9b61-ba194e9bcd22"
CM032339.1	RepeatMasker	LINE/RTE-BovB	65576599	65579587	3247	+	.	ID="RTE-14_LMI";Tend="3314";Tstart="287";shortTE="F";uid="95edebd0-451a-4f9c-98de-28a902fb7a18"
CM032339.1	RepeatMasker	DNA/hAT-Tip100	6073524	6073709	710	+	.	ID="RND-4_FAMILY-476";Tend="1249";Tstart="1020";shortTE="F";uid="2256ebfa-1faf-4417-a23e-e663b34d9c9e"
CM032339.1	RepeatMasker	LTR/Gypsy	41597072	41598184	1827	+	.	ID="RND-6_FAMILY-1472";Tend="1906";Tstart="789";shortTE="F";uid="c2730a45-b75c-4c5a-b84d-5feaf63935b8"
CM032339.1	RepeatMasker	Unknown	38722143	38722283	571	+	.	ID="RND-6_FAMILY-427";Tend="391";Tstart="245";shortTE="F";uid="bb5143c8-960e-4046-bb7a-49e6f6726e2e"
CM032339.1	RepeatMasker	LINE/I-Jockey	38920761	38921038	545	+	.	ID="RND-6_FAMILY-10360";Tend="3643";Tstart="3350";shortTE="F";uid="d8ab422e-2e56-4bb7-8dcf-31d1460b184b"
CM032339.1	RepeatMasker	LTR/Gypsy	48700280	48702349	1284	+	.	ID="GYPSY-7_BM-I";Tend="3980";Tstart="1896";shortTE="F";uid="91c6dc9d-13a5-46a6-9811-243a656c89b0"
CM032339.1	RepeatMasker	DNA/PIF-Harbinger	34432812	34433182	3201	+	.	ID="RND-6_FAMILY-3296";Tend="1391";Tstart="1009";shortTE="F";uid="ed106875-efd1-4bc9-9afe-388a5b699889"
CM032339.1	RepeatMasker	Unknown	23228446	23228995	3915	+	.	ID="RND-3_FAMILY-144";Tend="1530";Tstart="968";shortTE="F";uid="a9fb2a9c-ac95-4819-b44d-5521a06c849f"
CM032339.1	RepeatMasker	DNA/hAT?	82712925	82714244	9466	+	.	ID="RND-6_FAMILY-10275";Tend="3817";Tstart="2467";shortTE="F";uid="1ef9e896-7de0-4a3c-a11b-29081ea2c1af"
CM032339.1	RepeatMasker	Unknown	4753364	4753739	727	+	.	ID="RND-1_FAMILY-225";Tend="1355";Tstart="988";shortTE="F";uid="5b8638a3-5981-4436-bac0-aecda15c57a9"
CM032339.1	RepeatMasker	DNA	53773261	53774029	451	+	.	ID="RND-5_FAMILY-383";TEgroup="ctg_1%7CRND-5_FAMILY-383%7C4";Tend="4606";Tstart="4265";shortTE="F";uid="2305cfef-9ffb-4b75-9da4-375be2325687"
CM032339.1	RepeatMasker	LINE/R1	65998979	66002523	1748	+	.	ID="RND-6_FAMILY-19022";TEgroup="ctg_1%7CRND-6_FAMILY-19022%7C3";Tend="3242";Tstart="1";shortTE="F";uid="49e64f5f-074f-4dd3-bb38-2793157830b3"
CM032339.1	RepeatMasker	Unknown	53815221	53816055	5038	+	.	ID="RND-6_FAMILY-241";Tend="1438";Tstart="627";shortTE="F";uid="983b3711-1e1c-484d-9845-a7e4cdeb95bc"
CM032339.1	RepeatMasker	Unknown	39140001	39140433	1571	+	.	ID="RND-4_FAMILY-221";Tend="1116";Tstart="675";shortTE="F";uid="69c53886-e5e8-49e9-8b64-bdf6d513772e"
CM032339.1	RepeatMasker	DNA/hAT	47425625	47425923	1643	+	.	ID="RND-4_FAMILY-333";Tend="1224";Tstart="904";shortTE="F";uid="b33a222c-c051-4ae2-8dce-023da8a3e909"
CM032339.1	RepeatMasker	RC/Helitron	9557356	9557635	724	+	.	ID="RND-5_FAMILY-7961";Tend="1923";Tstart="1626";shortTE="F";uid="1ce34e61-5c3e-4eb1-9be7-4170e4da702b"
CM032339.1	RepeatMasker	Unknown	21887621	21888570	2167	+	.	ID="RND-6_FAMILY-321";Tend="2244";Tstart="1549";shortTE="F";uid="5904ea20-561f-4676-83a7-2692ff209ff6"
CM032339.1	RepeatMasker	LINE/I-Jockey	81495371	81496166	3229	+	.	ID="RND-5_FAMILY-646";Tend="2038";Tstart="1295";shortTE="F";uid="9660a66a-fec1-4fc4-b065-aed6b86fef2f"
CM032339.1	RepeatMasker	DNA/hAT-Tip100	50291072	50291689	3984	+	.	ID="RND-5_FAMILY-8931";Tend="1480";Tstart="846";shortTE="F";uid="b724fe55-92b2-4d98-b6ab-7a87cb517072"
CM032339.1	RepeatMasker	DNA/TcMar-Mariner	33229603	33229723	472	+	.	ID="RND-5_FAMILY-885";Tend="1864";Tstart="1748";shortTE="F";uid="c5ea9243-9c3e-46ae-a00a-b1ad940e8031"
CM032339.1	RepeatMasker	LTR/Pao	53247328	53247639	1181	+	.	ID="RND-1_FAMILY-472";TEgroup="ctg_1%7CRND-1_FAMILY-472%7C1";Tend="2025";Tstart="1532";shortTE="F";uid="95a4046b-2526-4af8-90c6-f740f37630bf"
CM032339.1	RepeatMasker	Unknown	47478984	47479813	3254	+	.	ID="RND-6_FAMILY-22030";Tend="1779";Tstart="927";shortTE="F";uid="e97d46fa-1eef-452a-a734-dc7db77c966e"
CM032339.1	RepeatMasker	LINE/I	69430160	69430521	1209	+	.	ID="RND-5_FAMILY-6941";Tend="1952";Tstart="797";shortTE="F";uid="6a477522-e8ed-4a96-90fe-47e91af36999"
CM032339.1	RepeatMasker	DNA/hAT-Tip100	67040689	67041004	1645	+	.	ID="RND-4_FAMILY-410";Tend="1609";Tstart="1211";shortTE="F";uid="bd7f41a0-f2ad-4eee-a8b5-f6045e923222"
CM032339.1	RepeatMasker	LTR/Pao	65820995	65821501	4393	+	.	ID="RND-5_FAMILY-5180";Tend="1925";Tstart="1421";shortTE="F";uid="90d5d900-1dad-4c50-8409-2195ac8ff415"
CM032339.1	RepeatMasker	LINE/Penelope	40711277	40713330	8090	+	.	ID="RND-6_FAMILY-7740";TEgroup="ctg_1%7CRND-6_FAMILY-7740%7C5";Tend="3324";Tstart="1152";shortTE="F";uid="107c7517-0de3-4347-ac8c-3ee4430d486a"
CM032339.1	RepeatMasker	LINE/I-Jockey	26940888	26944335	28767	+	.	ID="RND-5_FAMILY-4900";Tend="3513";Tstart="135";shortTE="F";uid="84508a15-6d9d-4444-a25d-dab731d9adc1"
CM032339.1	RepeatMasker	DNA/hAT-hATm	30584684	30585697	953	+	.	ID="HAT-4C_AP";Tend="2554";Tstart="1544";shortTE="F";uid="ed6159a4-49e2-425a-8ec0-ed6f414f7543"
CM032339.1	RepeatMasker	LINE/I-Jockey	49102962	49103326	1072	+	.	ID="RND-5_FAMILY-6498";Tend="920";Tstart="614";shortTE="F";uid="b07e3a07-d138-4988-9e39-7a5e084595d5"
CM032339.1	RepeatMasker	Unknown	12823649	12824081	2688	+	.	ID="RND-1_FAMILY-131";Tend="1453";Tstart="983";shortTE="F";uid="f021547f-9398-43c2-b17a-a4c0ea5c35f6"
CM032339.1	RepeatMasker	Unknown	54909364	54909828	2389	+	.	ID="RND-5_FAMILY-3507";Tend="1357";Tstart="819";shortTE="F";uid="9230fd45-c310-4eab-9279-eb73a771a9f0"
CM032339.1	RepeatMasker	DNA/hAT-Tip100	58968315	58968475	988	+	.	ID="RND-5_FAMILY-2999";Tend="573";Tstart="377";shortTE="F";uid="74e9b1ed-683e-4f1d-933f-467150f01e76"
CM032339.1	RepeatMasker	LTR/Pao	40532588	40533785	1391	+	.	ID="RND-1_FAMILY-573";Tend="1008";Tstart="101";shortTE="F";uid="80a8ce1b-7870-40a7-a2fe-4f5651f255a5"
CM032339.1	RepeatMasker	DNA/hAT	79490979	79491218	519	+	.	ID="RND-1_FAMILY-525";Tend="1992";Tstart="1774";shortTE="F";uid="296d6aea-dfdd-46e1-b7ba-135f512ad173"
CM032339.1	RepeatMasker	DNA/hAT-Tip100	13728418	13728718	732	+	.	ID="HAT-N2_LMI";Tend="897";Tstart="617";shortTE="F";uid="d4cbb9b2-2c1c-419e-b477-036c9df533dc"
CM032339.1	RepeatMasker	Unknown	13464014	13467183	13106	+	.	ID="RND-1_FAMILY-4";TEgroup="ctg_1%7CRND-1_FAMILY-4%7C3";Tend="3915";Tstart="611";shortTE="F";uid="5f3b1c8d-021b-40a0-8590-f261fbb55757"
CM032339.1	RepeatMasker	LINE/R1	69741404	69741624	1220	+	.	ID="RND-1_FAMILY-305";Tend="4906";Tstart="4670";shortTE="F";uid="19ed9dd5-7c35-48a6-bb54-0410f34134c8"
CM032339.1	RepeatMasker	LTR/Pao	26402287	26402415	1079	+	.	ID="RND-6_FAMILY-7788";Tend="2144";Tstart="2016";shortTE="F";uid="0ffd34f6-a536-48dd-b823-6c66e1bc0a57"
CM032339.1	RepeatMasker	LINE/RTE-BovB	81496172	81497338	2157	+	.	ID="RND-5_FAMILY-12107";TEgroup="ctg_1%7CRND-5_FAMILY-12107%7C4";Tend="2196";Tstart="455";shortTE="F";uid="00029f49-c0a6-48d7-b5cb-79b04d13559e"
CM032339.1	RepeatMasker	DNA/Kolobok-E	2875296	2875423	523	+	.	ID="RND-6_FAMILY-1864";Tend="1251";Tstart="1127";shortTE="F";uid="9baf26df-f77a-429f-8344-bca35800a828"
CM032339.1	RepeatMasker	Unknown	42607753	42608878	2138	+	.	ID="RND-1_FAMILY-71";Tend="3962";Tstart="2861";shortTE="F";uid="f0188f90-e4c4-45eb-ac75-f4669bd277f6"
CM032339.1	RepeatMasker	DNA/TcMar-Tc1	67963036	67963934	5081	+	.	ID="RND-6_FAMILY-472";Tend="1559";Tstart="658";shortTE="F";uid="c28d790d-1e56-4060-b033-c8aa6d3016a1"
CM032339.1	RepeatMasker	LTR/Gypsy	33705070	33705712	2285	+	.	ID="RND-6_FAMILY-9002";Tend="1414";Tstart="750";shortTE="F";uid="0f8daa22-f3cf-4002-a6ce-b643a88ff4ca"
CM032339.1	RepeatMasker	Unknown	75758291	75759631	6586	+	.	ID="RND-1_FAMILY-409";Tend="2249";Tstart="925";shortTE="F";uid="864149d4-7e8e-4531-a14c-f63cf5bdfc81"
CM032339.1	RepeatMasker	Unknown	22257623	22260073	22869	+	.	ID="RND-1_FAMILY-15";Tend="2948";Tstart="1";shortTE="F";uid="577e9a38-2a64-4ee4-b8ee-b74a0d95415f"
CM032339.1	RepeatMasker	DNA/MULE-NOF	59538261	59538661	2472	+	.	ID="RND-5_FAMILY-3847";Tend="905";Tstart="480";shortTE="F";uid="ef3bee16-b7c0-480b-ae9e-807633a1c23d"
CM032339.1	RepeatMasker	Unknown	51333040	51333182	735	+	.	ID="RND-1_FAMILY-135";Tend="1478";Tstart="1335";shortTE="F";uid="00130b8b-81c4-4cdb-94da-d6b65c4f8b9a"
CM032339.1	RepeatMasker	LTR/Copia	2897539	2899033	7544	+	.	ID="RND-3_FAMILY-272";Tend="2146";Tstart="626";shortTE="F";uid="f8034fed-acbf-48fc-bcb4-e02d5a82bc2b"
CM032339.1	RepeatMasker	DNA/hAT-hAT19	2622393	2622513	644	+	.	ID="RND-6_FAMILY-23325";Tend="1531";Tstart="1409";shortTE="F";uid="6cd965a9-768b-47e6-bed0-28b0ea3cda17"
CM032339.1	RepeatMasker	DNA/hAT-Tip100	64936554	64940276	29870	+	.	ID="RND-6_FAMILY-3570";Tend="3857";Tstart="205";shortTE="F";uid="8ce6f468-a88a-444a-8455-40c5ce04bcc4"
CM032339.1	RepeatMasker	RC/Helitron	47543478	47543913	2272	+	.	ID="RND-4_FAMILY-143";Tend="1313";Tstart="886";shortTE="F";uid="f0d9890a-5da0-4113-9530-b69408cc746d"
CM032339.1	RepeatMasker	Unknown	8652232	8652728	2656	+	.	ID="RND-1_FAMILY-143";Tend="1478";Tstart="972";shortTE="F";uid="c1b9bb12-20d7-475d-ab53-bf513cc26ddd"
CM032339.1	RepeatMasker	Unknown	30372965	30379974	54212	+	.	ID="RND-5_FAMILY-1531";Tend="7560";Tstart="588";shortTE="F";uid="45c23204-1e60-4a5c-bc5e-7d253ce7dd01"
CM032339.1	RepeatMasker	DNA/hAT-Blackjack	37807294	37807397	421	+	.	ID="HAT-4_PBA";Tend="5984";Tstart="5879";shortTE="F";uid="ea292a5d-0d3a-4c66-b625-e46fbd75d7da"
CM032339.1	RepeatMasker	DNA/MULE-NOF	26461357	26461753	585	+	.	ID="RND-5_FAMILY-7093";Tend="2683";Tstart="2305";shortTE="F";uid="f2576e0b-daf3-43a6-b1d4-a4bea4f77b32"
CM032339.1	RepeatMasker	DNA/TcMar-Mariner	49286189	49286356	842	+	.	ID="RND-5_FAMILY-885";Tend="1140";Tstart="950";shortTE="F";uid="a4c03c7c-406e-4c70-a099-19f43d5277ca"
CM032339.1	RepeatMasker	DNA/hAT-Charlie	70911041	70911454	2584	+	.	ID="RND-5_FAMILY-1039";Tend="1405";Tstart="995";shortTE="F";uid="96044e2b-7e9c-4947-89e8-baadab2f7e5c"
CM032339.1	RepeatMasker	LTR/Pao	13437505	13437934	748	+	.	ID="RND-6_FAMILY-17682";Tend="1584";Tstart="1171";shortTE="F";uid="88a5435c-d95a-4fc7-a7bc-a965f2799d12"
CM032339.1	RepeatMasker	DNA/hAT-Ac	58038536	58039332	5435	+	.	ID="RND-1_FAMILY-178";Tend="1713";Tstart="896";shortTE="F";uid="131d78b3-4b8b-4bfb-9050-9d08e0782ea0"
CM032339.1	RepeatMasker	DNA/hAT-Ac	53453835	53454547	4292	+	.	ID="RND-4_FAMILY-1424";Tend="1665";Tstart="882";shortTE="F";uid="2ff71770-4179-47e6-8da5-fa4f446bcc16"
CM032339.1	RepeatMasker	LTR/Gypsy	5180263	5180574	1888	+	.	ID="RND-1_FAMILY-532";Tend="5644";Tstart="5285";shortTE="F";uid="c697e3bb-d34d-4caa-94fd-77923375030a"
CM032339.1	RepeatMasker	Unknown	32359290	32360040	4484	+	.	ID="RND-5_FAMILY-317";Tend="1585";Tstart="842";shortTE="F";uid="05171285-f428-48dc-ac07-45c565d888de"
CM032339.1	RepeatMasker	DNA/hAT-Tip100	38183603	38185287	3874	+	.	ID="RND-5_FAMILY-1539";TEgroup="ctg_1%7CRND-5_FAMILY-1539%7C2";Tend="2044";Tstart="111";shortTE="F";uid="4e0da797-fdf0-47ac-b978-1b7b0b4b05a1"
CM032339.1	RepeatMasker	DNA/TcMar-Mariner	64464297	64464867	965	+	.	ID="RND-1_FAMILY-494";TEgroup="ctg_1%7CRND-1_FAMILY-494%7C3";Tend="1267";Tstart="868";shortTE="F";uid="7d3ccc92-a348-4d06-80c0-dbfed9f4feb5"
CM032339.1	RepeatMasker	DNA/hAT-Tip100	8607773	8608238	2162	+	.	ID="RND-4_FAMILY-593";Tend="1418";Tstart="945";shortTE="F";uid="cf445662-38ef-431f-b144-98f153af266b"
CM032339.1	RepeatMasker	Unknown	66933928	66934262	1057	+	.	ID="RND-1_FAMILY-34";Tend="1308";Tstart="771";shortTE="F";uid="aaf18683-b305-4e78-aa60-d03c9c5a1e36"
CM032339.1	RepeatMasker	DNA/P	2217991	2218584	3476	+	.	ID="RND-6_FAMILY-10129";Tend="1524";Tstart="938";shortTE="F";uid="cf2facca-6e33-4471-bf76-a9ab95e53283"
CM032339.1	RepeatMasker	LINE/RTE-BovB	51836995	51837551	1287	+	.	ID="RND-6_FAMILY-2056";Tend="3076";Tstart="2519";shortTE="F";uid="3adbea18-e7ed-469e-bdce-5683e6b85add"
CM032339.1	RepeatMasker	Unknown	63695615	63696340	3661	+	.	ID="RND-1_FAMILY-534";Tend="1629";Tstart="911";shortTE="F";uid="12a7bea9-84a4-40ac-bb70-9b5a67cb6d86"
CM032339.1	RepeatMasker	Unknown	13441653	13441929	1336	+	.	ID="RND-5_FAMILY-4347";Tend="1242";Tstart="968";shortTE="F";uid="b0e57853-0f52-4ec5-a6fd-6a090097f1a0"
CM032339.1	RepeatMasker	Unknown	78993174	78993365	908	+	.	ID="RND-1_FAMILY-158";Tend="1118";Tstart="941";shortTE="F";uid="64350e26-fe13-4014-b016-fa46ca1ce14d"
CM032339.1	RepeatMasker	Unknown	34839059	34839239	653	+	.	ID="RND-3_FAMILY-143";Tend="1121";Tstart="927";shortTE="F";uid="601a585d-e12c-4193-96c4-ecbd47adeeb1"
CM032339.1	RepeatMasker	DNA/TcMar-Mariner	76705308	76705586	525	+	.	ID="RND-6_FAMILY-667";Tend="704";Tstart="410";shortTE="F";uid="072bb39d-51c2-4723-92ef-45319bf0db35"
CM032339.1	RepeatMasker	Unknown	59475316	59475765	2388	+	.	ID="RND-4_FAMILY-341";Tend="1417";Tstart="928";shortTE="F";uid="4d062038-ec70-40f4-8c38-a0ce414c76f1"
CM032339.1	RepeatMasker	DNA/hAT	51671261	51671993	905	+	.	ID="RND-5_FAMILY-1153";Tend="1741";Tstart="1010";shortTE="F";uid="87409ec4-e2f5-4de5-8d84-c4463a65271c"
CM032339.1	RepeatMasker	Unknown	19067302	19067449	729	+	.	ID="RND-1_FAMILY-90";Tend="1082";Tstart="936";shortTE="F";uid="47fcca42-c183-450b-a5b7-1080337a3a19"
CM032339.1	RepeatMasker	LTR/Gypsy	4296716	4296870	638	+	.	ID="GYPSY-24_DEL-I";Tend="2820";Tstart="2666";shortTE="F";uid="a900e5c4-a9eb-4a7e-a4a6-9340bebf348f"
CM032339.1	RepeatMasker	LINE/RTE-BovB	21844635	21845251	3332	+	.	ID="RND-5_FAMILY-1491";Tend="2801";Tstart="2121";shortTE="F";uid="d9afc039-c3f0-4dce-b795-0c41407f10ee"
CM032339.1	RepeatMasker	Unknown	25246569	25246817	948	+	.	ID="RND-5_FAMILY-528";Tend="1673";Tstart="1384";shortTE="F";uid="aae2b788-310c-4318-8d1a-f27326712943"
CM032339.1	RepeatMasker	LINE/R1	59391542	59391731	418	+	.	ID="RND-6_FAMILY-4461";Tend="3115";Tstart="2919";shortTE="F";uid="ef44ac51-9da5-43e2-a692-6d6aca366ffe"
CM032339.1	RepeatMasker	DNA/TcMar-Tc1	81935973	81936174	1076	+	.	ID="RND-6_FAMILY-472";Tend="1568";Tstart="1358";shortTE="F";uid="f6a4abd2-14b7-4b5c-9a81-e13267666fd4"
CM032339.1	RepeatMasker	LINE/I-Jockey	61414098	61415470	4423	+	.	ID="RND-1_FAMILY-70";Tend="2593";Tstart="1213";shortTE="F";uid="46600f56-0ce9-4c19-aa18-67119c38d911"
CM032339.1	RepeatMasker	Unknown	66684413	66684676	1172	+	.	ID="RND-4_FAMILY-402";Tend="1304";Tstart="1035";shortTE="F";uid="266b5b23-8216-469b-a51c-e73931fd772d"
CM032339.1	RepeatMasker	DNA/hAT-Tip100	48448265	48448391	3023	+	.	ID="RND-1_FAMILY-198";Tend="1549";Tstart="953";shortTE="F";uid="fa93537d-8b49-4894-8a6f-97ef40503fe8"
CM032339.1	RepeatMasker	LINE/L2	6367433	6369540	4880	+	.	ID="RND-1_FAMILY-77";TEgroup="ctg_1%7CRND-1_FAMILY-77%7C4";Tend="3769";Tstart="372";shortTE="F";uid="b64901b0-80b7-44bc-93b5-b6b66a965f46"
CM032339.1	RepeatMasker	Unknown	12489341	12490193	5565	+	.	ID="RND-1_FAMILY-371";Tend="1670";Tstart="806";shortTE="F";uid="1c03a7a0-eeed-4428-a178-2a4628ffdbc3"
CM032339.1	RepeatMasker	DNA/hAT-Tip100	39660425	39661165	6322	+	.	ID="RND-1_FAMILY-571";Tend="1719";Tstart="979";shortTE="F";uid="c333f086-efe9-4719-aab9-1303fbac1cd0"
CM032339.1	RepeatMasker	Unknown	6971793	6972037	1524	+	.	ID="RND-5_FAMILY-6187";Tend="1205";Tstart="948";shortTE="F";uid="20a5b91a-bf02-4869-aa04-034482666890"
CM032339.1	RepeatMasker	DNA/hAT-Tip100	20987911	20988341	2797	+	.	ID="RND-4_FAMILY-410";TEgroup="ctg_1%7CRND-4_FAMILY-410%7C1";Tend="1596";Tstart="944";shortTE="F";uid="572bfa6c-2a7f-4992-a514-d5ff09fb67b5"
CM032339.1	RepeatMasker	Unknown	22828684	22828816	690	+	.	ID="RND-5_FAMILY-3927";Tend="1094";Tstart="973";shortTE="F";uid="d0c1c8be-57f2-4943-bd8d-705d6e37bb98"
CM032339.1	RepeatMasker	Unknown	50573763	50573939	1260	+	.	ID="RND-6_FAMILY-11021";Tend="1608";Tstart="1432";shortTE="F";uid="1b0b0f4e-ecf4-4a15-a9a4-9594123c17fe"
CM032339.1	RepeatMasker	DNA/Maverick	80553729	80554954	7760	+	.	ID="RND-1_FAMILY-256";Tend="4800";Tstart="3579";shortTE="F";uid="859e1988-4f85-4f2e-8015-10ba0e7b0ec4"
CM032339.1	RepeatMasker	DNA/hAT-Tip100	21054077	21054263	1008	+	.	ID="RND-5_FAMILY-8931";Tend="1097";Tstart="900";shortTE="F";uid="94fb1dab-d10a-4c00-a76b-18af0dce4147"
CM032339.1	RepeatMasker	DNA/hAT	4723361	4723776	1329	+	.	ID="rnd-3_family-305";Tend="1432";Tstart="928";shortTE="F";uid="4aeb1f8b-3d3c-41fc-9fd7-604ae6226645"
CM032339.1	RepeatMasker	Unknown	2578433	2579007	2416	+	.	ID="RND-6_FAMILY-3611";Tend="1550";Tstart="930";shortTE="F";uid="fcd8318b-d23d-44f8-87c6-c4adada4d7a5"
CM032339.1	RepeatMasker	DNA/hAT-hAT19	72165957	72166564	1451	+	.	ID="RND-6_FAMILY-4410";Tend="1382";Tstart="795";shortTE="F";uid="f114cc56-a642-4ec9-b854-dcdaca36c0c5"
CM032339.1	RepeatMasker	DNA/hAT-Tip100	81289857	81290129	1402	+	.	ID="RND-6_FAMILY-526";Tend="1587";Tstart="1312";shortTE="F";uid="31a5c6b9-bffc-4739-8908-032e06fb3c0e"
CM032339.1	RepeatMasker	LINE/CR1	14343184	14343667	2495	+	.	ID="RND-6_FAMILY-5579";Tend="1111";Tstart="653";shortTE="F";uid="8ad840c6-8190-4382-815f-dd4540413026"
CM032339.1	RepeatMasker	LINE/R1-LOA	7857627	7857818	699	+	.	ID="RND-5_FAMILY-4065";Tend="1433";Tstart="1235";shortTE="F";uid="f8bb2449-b64e-4e98-b26d-d25a0773fd8d"
CM032339.1	RepeatMasker	Unknown	21636586	21637566	4940	+	.	ID="RND-6_FAMILY-6616";Tend="1738";Tstart="677";shortTE="F";uid="f6e50a85-d440-4568-94bd-d1954bd9dada"
CM032339.1	RepeatMasker	Unknown	5405486	5405814	1896	+	.	ID="RND-6_FAMILY-688";Tend="1197";Tstart="866";shortTE="F";uid="966e7141-3b36-4b94-8117-e4c93af118e2"
CM032339.1	RepeatMasker	LTR/Gypsy	55154092	55155209	6133	+	.	ID="RND-6_FAMILY-1398";Tend="6168";Tstart="5061";shortTE="F";uid="0f89b1c9-17c6-41f0-8f91-68c1d8b4875a"
CM032339.1	RepeatMasker	DNA/Maverick	30982368	30984027	8899	+	.	ID="RND-1_FAMILY-268";Tend="7357";Tstart="5787";shortTE="F";uid="1fc85525-36fa-45fc-95ff-c22278e468e8"
CM032339.1	RepeatMasker	Unknown	39022170	39022426	1378	+	.	ID="RND-1_FAMILY-93";Tend="1225";Tstart="979";shortTE="F";uid="6b54eebd-576e-42c8-b5d1-1edb5f5ce991"
CM032339.1	RepeatMasker	LINE/I	33040690	33041032	492	+	.	ID="RND-5_FAMILY-6092";Tend="1148";Tstart="788";shortTE="F";uid="a29d8c33-7f86-4bb2-bfdf-fcc45db66375"
CM032339.1	RepeatMasker	DNA/Maverick	35099248	35100007	5097	+	.	ID="RND-1_FAMILY-210";Tend="6013";Tstart="5264";shortTE="F";uid="e33c4425-a9b0-43e3-a738-3f3662d9ff60"
CM032339.1	RepeatMasker	LTR/Gypsy	47795100	47799726	11179	+	.	ID="RND-6_FAMILY-22303";Tend="4099";Tstart="61";shortTE="F";uid="03c83220-9e5b-4fd0-84b3-7f377eef85fb"
CM032339.1	RepeatMasker	LINE/Penelope	45284120	45286760	20235	+	.	ID="RND-6_FAMILY-7740";Tend="3394";Tstart="729";shortTE="F";uid="48a29d9a-9c1e-4af6-ac6c-f16cfd27f242"
CM032339.1	RepeatMasker	DNA/hAT	63136540	63136948	2529	+	.	ID="RND-5_FAMILY-218";Tend="1868";Tstart="1463";shortTE="F";uid="bf434917-ed9c-4c7d-82a7-31660e033b3f"
CM032339.1	RepeatMasker	DNA/Sola-2	86240468	86241275	5060	+	.	ID="RND-6_FAMILY-2313";Tend="2607";Tstart="1817";shortTE="F";uid="a5b67fa6-08c7-487d-8fa7-bea61ee74336"
CM032339.1	RepeatMasker	Unknown	1364135	1364477	1713	+	.	ID="RND-5_FAMILY-3256";Tend="1259";Tstart="950";shortTE="F";uid="d7e7e90c-f37e-4409-9487-9e3d1f89d8f4"
CM032339.1	RepeatMasker	DNA/hAT-Tip100	33113060	33113593	4222	+	.	ID="RND-6_FAMILY-37543";Tend="1446";Tstart="910";shortTE="F";uid="2f606c17-fb75-4225-9bd5-e526a1ea8dd9"
CM032339.1	RepeatMasker	RC/Helitron	83453145	83453248	414	+	.	ID="RND-6_FAMILY-4963";Tend="1204";Tstart="1106";shortTE="F";uid="2b53c295-38c5-410c-b2e6-b85cc53a645b"
CM032339.1	RepeatMasker	DNA/Crypton	15265859	15266219	2496	+	.	ID="RND-1_FAMILY-109";Tend="1334";Tstart="963";shortTE="F";uid="9047d412-858b-4a26-921d-07f7fbe262f1"
CM032339.1	RepeatMasker	DNA/MULE-NOF	2240022	2240345	1474	+	.	ID="RND-6_FAMILY-25717";Tend="549";Tstart="225";shortTE="F";uid="a951699e-9522-4238-ac19-a401c89452f6"
CM032339.1	RepeatMasker	Retroposon?	85602676	85603405	3405	+	.	ID="RND-1_FAMILY-162";Tend="1836";Tstart="1013";shortTE="F";uid="f642ebdc-6d4a-40c3-aa3e-b01d8ab07857"
CM032339.1	RepeatMasker	DNA/MULE-NOF	46517258	46517571	719	+	.	ID="RND-6_FAMILY-10623";TEgroup="ctg_1%7CRND-6_FAMILY-10623%7C3";Tend="2422";Tstart="2187";shortTE="F";uid="db864015-5d35-4011-9026-16000c845a8b"
CM032339.1	RepeatMasker	DNA/Maverick	31028944	31029612	648	+	.	ID="RND-6_FAMILY-2177";Tend="2682";Tstart="1988";shortTE="F";uid="3545fe4f-9e44-4cdb-8312-1836cb006fb0"
CM032339.1	RepeatMasker	Unknown	49166547	49167013	1639	+	.	ID="RND-1_FAMILY-290";Tend="1496";Tstart="924";shortTE="F";uid="6b6ba32f-7ee3-4889-9e3a-023f53f905b1"
CM032339.1	RepeatMasker	LINE/RTE-BovB	31732224	31732523	537	+	.	ID="RTE-10_LMI";Tend="785";Tstart="486";shortTE="F";uid="cc636ae5-9215-475c-ac1e-7c0762119564"
CM032339.1	RepeatMasker	Unknown	45997305	45997979	1242	+	.	ID="RND-6_FAMILY-1750";Tend="1605";Tstart="882";shortTE="F";uid="1876869a-0a41-4a84-90e9-2872fc3ec620"
CM032339.1	RepeatMasker	LINE/I	68389919	68390145	1851	+	.	ID="RND-5_FAMILY-6092";Tend="1012";Tstart="787";shortTE="F";uid="de2371f0-3132-4135-b6f9-24e36813c0a7"
CM032339.1	RepeatMasker	DNA/hAT-Charlie	358515	359346	6728	+	.	ID="RND-5_FAMILY-13565";Tend="1682";Tstart="853";shortTE="F";uid="399bddfe-2837-41bc-b168-91dc27e3fdb0"
CM032339.1	RepeatMasker	DNA/MULE-NOF	73075313	73075549	685	+	.	ID="RND-6_FAMILY-25717";Tend="1898";Tstart="1662";shortTE="F";uid="6d508466-4a28-4ea6-b1e6-91a0b2b90a78"
CM032339.1	RepeatMasker	LINE/Penelope	42207925	42208099	1028	+	.	ID="RND-6_FAMILY-1467";Tend="2069";Tstart="1894";shortTE="F";uid="1ce43220-e51f-49df-9086-444198b92e04"
CM032339.1	RepeatMasker	Unknown	61890758	61891118	402	+	.	ID="RND-1_FAMILY-10";TEgroup="ctg_1%7CRND-1_FAMILY-10%7C1";Tend="1267";Tstart="976";shortTE="T";uid="f62bb617-e1bb-4185-8c89-a0f2a227fe1f"
CM032339.1	RepeatMasker	DNA/Maverick	23329091	23330475	3558	+	.	ID="RND-6_FAMILY-14617";Tend="2036";Tstart="655";shortTE="F";uid="9c64a716-be61-474a-8a8f-bceaba19fa38"
CM032339.1	RepeatMasker	RC/Helitron	77462546	77462985	3625	+	.	ID="RND-4_FAMILY-143";Tend="1313";Tstart="879";shortTE="F";uid="2c558043-f25f-4198-bd50-352fc97c2a94"
CM032339.1	RepeatMasker	Unknown	22405554	22409721	17464	+	.	ID="RND-1_FAMILY-47";Tend="5074";Tstart="960";shortTE="F";uid="8f761aeb-f9e5-4236-be04-65e0d8821cee"
CM032339.1	RepeatMasker	Unknown	71985245	71986299	2159	+	.	ID="RND-1_FAMILY-274";Tend="1725";Tstart="681";shortTE="F";uid="3b110eac-2d51-4464-94eb-93500e964d6c"
CM032339.1	RepeatMasker	DNA/CMC-Transib	65417208	65417578	2470	+	.	ID="RND-6_FAMILY-1414";Tend="1584";Tstart="1214";shortTE="F";uid="56c3d659-cae9-4599-b7be-92d230d7f765"
CM032339.1	RepeatMasker	DNA/hAT-Tip100	50598446	50599255	2268	+	.	ID="RND-6_FAMILY-1754";TEgroup="ctg_1%7CRND-6_FAMILY-1754%7C8";Tend="2902";Tstart="2344";shortTE="F";uid="59de5cb8-cdd8-453e-aefd-f8e18bf0eb8e"
CM032339.1	RepeatMasker	LTR/Gypsy	72533923	72534546	1905	+	.	ID="RND-1_FAMILY-533";Tend="1657";Tstart="991";shortTE="F";uid="3d2e13c2-49d6-4021-bf0f-6ad38b67b2c1"
CM032339.1	RepeatMasker	LTR/Pao	45481566	45481726	457	+	.	ID="RND-1_FAMILY-513";Tend="1630";Tstart="1184";shortTE="F";uid="de5553ac-f3e2-452f-991b-9f00f74a07c9"
CM032339.1	RepeatMasker	Unknown	33331360	33332224	5684	+	.	ID="RND-5_FAMILY-641";Tend="1863";Tstart="1001";shortTE="F";uid="fe3a48b3-07a3-4ebc-9a02-376a4af809af"
CM032339.1	RepeatMasker	LTR/Pao	71227417	71228664	1315	+	.	ID="RND-1_FAMILY-425";Tend="2674";Tstart="1446";shortTE="F";uid="f244ba7d-90fd-41e2-a033-b95e2f3ddaf3"
CM032339.1	RepeatMasker	DNA/Maverick	22554371	22555115	2695	+	.	ID="RND-6_FAMILY-7649";TEgroup="ctg_1%7CRND-6_FAMILY-7649%7C2";Tend="4024";Tstart="462";shortTE="F";uid="19d79416-aba0-4837-884c-6d91dc114f3c"
CM032339.1	RepeatMasker	LINE/I	70087293	70087973	775	+	.	ID="RND-6_FAMILY-8104";Tend="1705";Tstart="1021";shortTE="F";uid="f7dd10dd-7fbd-4fd2-bc43-745ea49ecee9"
CM032339.1	RepeatMasker	Retroposon?	43266559	43267285	4415	+	.	ID="RND-5_FAMILY-5727";Tend="2136";Tstart="1405";shortTE="F";uid="46cd89ed-5729-4cdc-a588-609656275db6"
CM032339.1	RepeatMasker	Retroposon?	13032807	13032996	860	+	.	ID="RND-6_FAMILY-2790";Tend="1550";Tstart="1327";shortTE="F";uid="81b63586-718e-4d9b-942f-113ee3d95095"
CM032339.1	RepeatMasker	LTR/Gypsy	78714696	78714916	1107	+	.	ID="RND-1_FAMILY-533";Tend="1657";Tstart="1436";shortTE="F";uid="e977648d-df0d-4b94-bbe0-dfa8e5d734cd"
CM032339.1	RepeatMasker	DNA/hAT	22605800	22606044	593	+	.	ID="RND-1_FAMILY-525";Tend="2008";Tstart="1769";shortTE="F";uid="85da419a-edeb-4af4-9d96-310f3f9edfc8"
CM032339.1	RepeatMasker	RC/Helitron	1211345	1212288	3282	+	.	ID="RND-1_FAMILY-434";Tend="2537";Tstart="1442";shortTE="F";uid="8e51b50c-f7ec-4009-b9dc-80da6cad52cb"
CM032339.1	RepeatMasker	DNA/hAT-Ac	85399275	85399432	1135	+	.	ID="RND-5_FAMILY-2377";Tend="1281";Tstart="1125";shortTE="F";uid="22c8822f-a887-4c57-a57a-3bce24fb326c"
CM032339.1	RepeatMasker	LINE/Penelope	25210240	25210816	2654	+	.	ID="RND-5_FAMILY-7206";Tend="1442";Tstart="875";shortTE="F";uid="2581c4d2-60f1-4db1-b913-b95c88859961"
CM032339.1	RepeatMasker	Unknown	47831301	47832613	9231	+	.	ID="RND-1_FAMILY-71";TEgroup="ctg_1%7CRND-1_FAMILY-71%7C12";Tend="4151";Tstart="1215";shortTE="F";uid="b45f56b2-d7cb-48d4-8668-8fbf43acf403"
CM032339.1	RepeatMasker	Unknown	79057481	79057736	920	+	.	ID="RND-1_FAMILY-34";Tend="1172";Tstart="807";shortTE="F";uid="baed876d-8848-4f84-9a18-8fd70ef5a54d"
CM032339.1	RepeatMasker	Unknown	70747887	70748030	767	+	.	ID="RND-4_FAMILY-2760";Tend="1122";Tstart="973";shortTE="F";uid="190eb6fc-5a2e-49f6-a7e8-bfd9fe8e0bd4"
CM032339.1	RepeatMasker	LINE/I-Jockey	36947987	36948467	2238	+	.	ID="RND-6_FAMILY-998";Tend="489";Tstart="1";shortTE="F";uid="7fe11e86-6d7c-47c7-8990-6fcdc07212a9"
CM032339.1	RepeatMasker	LINE/R1	24989621	24989934	1397	+	.	ID="RND-6_FAMILY-18784";Tend="2312";Tstart="2022";shortTE="F";uid="1339ad59-2094-46f6-8d51-0224d55032f7"
CM032339.1	RepeatMasker	DNA/MULE-NOF	50502052	50502335	1354	+	.	ID="RND-6_FAMILY-10623";Tend="2423";Tstart="2136";shortTE="F";uid="b538e641-717a-409c-a59a-b331f1b68a65"
CM032339.1	RepeatMasker	DNA/TcMar-Mariner	35465457	35465688	1300	+	.	ID="RND-6_FAMILY-903";Tend="1748";Tstart="1499";shortTE="F";uid="686a2621-3259-44f6-ab06-66ccead25996"
CM032339.1	RepeatMasker	LTR/Pao	75977585	75978465	3944	+	.	ID="RND-1_FAMILY-425";Tend="1101";Tstart="350";shortTE="F";uid="5ce0c9d4-a58c-4e7c-b46e-30ef64b3d55e"
CM032339.1	RepeatMasker	DNA/hAT-Ac	25338648	25339058	2630	+	.	ID="RND-5_FAMILY-1144";Tend="1264";Tstart="857";shortTE="F";uid="57b3a247-e9e8-4173-a0ff-a64497866b0b"
CM032339.1	RepeatMasker	Unknown	31360469	31360754	2255	+	.	ID="RND-6_FAMILY-26198";Tend="1225";Tstart="938";shortTE="F";uid="93cabcd0-0516-4dbf-9158-22b3841575fc"
CM032339.1	RepeatMasker	Unknown	63785456	63785773	2546	+	.	ID="RND-6_FAMILY-13474";Tend="994";Tstart="676";shortTE="F";uid="3e6bae3c-f9e9-4e65-ac8d-85e7310306c2"
CM032339.1	RepeatMasker	LINE/I	11051481	11052789	11029	+	.	ID="RND-5_FAMILY-6092";Tend="2104";Tstart="797";shortTE="F";uid="10d69f55-727c-422c-82a2-fadc42cb7ac7"
CM032339.1	RepeatMasker	LTR/Gypsy	50095748	50096918	4912	+	.	ID="RND-6_FAMILY-9002";Tend="1924";Tstart="743";shortTE="F";uid="69253014-992e-4d57-a6d3-5f29a6a367fa"
CM032339.1	RepeatMasker	Unknown	18351067	18352311	23755	+	.	ID="RND-1_FAMILY-399";Tend="2871";Tstart="1697";shortTE="F";uid="0743d84f-1cc6-4e30-8c33-0d5df8c8fa42"
CM032339.1	RepeatMasker	Unknown	80063110	80063590	2720	+	.	ID="RND-1_FAMILY-103";Tend="1410";Tstart="918";shortTE="F";uid="b2101e14-769c-41da-9738-b29665368d2d"
CM032339.1	RepeatMasker	LTR/Gypsy	41700938	41702589	12566	+	.	ID="RND-6_FAMILY-6087";Tend="2176";Tstart="577";shortTE="F";uid="84a22987-91b2-445a-92bc-2799ffe17857"
CM032339.1	RepeatMasker	DNA/hAT-Tip100	62288761	62289239	444	+	.	ID="RND-6_FAMILY-8832";Tend="412";Tstart="48";shortTE="F";uid="29f87b9e-8949-42ca-a109-f34be137080c"
CM032339.1	RepeatMasker	LTR/Gypsy	11291301	11291493	513	+	.	ID="RND-5_FAMILY-607";Tend="5700";Tstart="5506";shortTE="F";uid="5d143b96-500c-4381-bce3-25c19f15984f"
CM032339.1	RepeatMasker	LINE/Penelope	77127694	77128200	838	+	.	ID="RND-6_FAMILY-1467";Tend="1848";Tstart="1323";shortTE="F";uid="a412f1ad-f92b-4125-a8d8-5db58c140c6e"
CM032339.1	RepeatMasker	LINE/RTE-BovB	76653499	76654331	648	+	.	ID="RTE-32_LMI";Tend="2699";Tstart="1871";shortTE="F";uid="4fffbd3d-74a7-4486-b406-7b1078d30afb"
CM032339.1	RepeatMasker	DNA/TcMar-Mariner	79853772	79854763	5601	+	.	ID="MARINER-33_HSAL";Tend="1292";Tstart="297";shortTE="F";uid="7d884099-e189-45ba-9830-4b2ea9075099"
CM032339.1	RepeatMasker	LINE/I	59389582	59390040	1767	+	.	ID="RND-5_FAMILY-1684";TEgroup="ctg_1%7CRND-5_FAMILY-1684%7C6";Tend="1482";Tstart="860";shortTE="F";uid="2831ac69-92f3-4ae7-a438-c0b9da2eb53b"
CM032339.1	RepeatMasker	Unknown	36210928	36212531	7752	+	.	ID="RND-5_FAMILY-8951";Tend="1604";Tstart="10";shortTE="F";uid="1ffacfd2-cc0f-4dcc-8ba5-07bf0a7b0ecf"
CM032339.1	RepeatMasker	Unknown	67070936	67071249	2247	+	.	ID="RND-1_FAMILY-131";Tend="1451";Tstart="1145";shortTE="F";uid="3e03e05d-ebf7-4adc-b38f-d024463cfe07"
CM032339.1	RepeatMasker	DNA/hAT-Tip100	68449894	68450173	1607	+	.	ID="RND-1_FAMILY-108";Tend="1236";Tstart="939";shortTE="F";uid="c3e916be-c29d-42a8-b02d-92e636de279a"
CM032339.1	RepeatMasker	DNA/hAT	32823642	32823887	1144	+	.	ID="RND-4_FAMILY-333";Tend="1820";Tstart="1542";shortTE="F";uid="73867ad1-807d-45db-840d-aff9edca6823"
CM032339.1	RepeatMasker	LINE/I	50171355	50171991	2239	+	.	ID="RND-5_FAMILY-11836";Tend="1448";Tstart="760";shortTE="F";uid="162530fb-6184-421e-9027-33cb00dc30ea"
CM032339.1	RepeatMasker	DNA/hAT-Charlie	23450649	23450852	724	+	.	ID="HAT-N14_RPR";TEgroup="ctg_1%7CHAT-N14_RPR%7C3";Tend="320";Tstart="5";shortTE="F";uid="c70ac7b6-a31b-491b-9aeb-af886d50959e"
CM032339.1	RepeatMasker	DNA/hAT-hAT19	83439085	83440366	10287	+	.	ID="RND-6_FAMILY-182";Tend="2260";Tstart="981";shortTE="F";uid="ca1efe2f-b6b8-4b8b-b2cf-5785074a272b"
CM032339.1	RepeatMasker	Unknown	42967519	42967861	2201	+	.	ID="RND-5_FAMILY-2440";Tend="1375";Tstart="1028";shortTE="F";uid="40061146-ae5e-43b8-b9ef-7cc376cd29fd"
CM032339.1	RepeatMasker	DNA/hAT-hAT19	37983205	37983426	624	+	.	ID="DNA8-90_AP";Tend="219";Tstart="1";shortTE="F";uid="793b1596-4221-4ff2-993b-9ebc23f9ffa7"
CM032339.1	RepeatMasker	DNA/hAT	85583581	85583836	1787	+	.	ID="RND-6_FAMILY-19552";Tend="936";Tstart="673";shortTE="F";uid="10711fbe-06e2-46ec-935c-5b6a3e4552b5"
CM032339.1	RepeatMasker	LTR/Gypsy	51004306	51004470	573	+	.	ID="RND-1_FAMILY-279";Tend="903";Tstart="739";shortTE="F";uid="1233c7b1-49ca-49e5-a781-aa4e34a89343"
CM032339.1	RepeatMasker	Unknown	39165216	39166664	12083	+	.	ID="RND-6_FAMILY-11021";Tend="1567";Tstart="115";shortTE="F";uid="c9ef0497-2f8a-4a97-8e03-172d3960f197"
CM032339.1	RepeatMasker	RC/Helitron	37128121	37128321	1020	+	.	ID="RND-4_FAMILY-246";Tend="1948";Tstart="1745";shortTE="F";uid="59af4a6d-63f3-44cf-8bc1-b8ccfcfc4cd0"
CM032339.1	RepeatMasker	Unknown	57168703	57169480	1304	+	.	ID="RND-6_FAMILY-8518";Tend="2098";Tstart="1331";shortTE="F";uid="2065dbb1-b796-4883-ad13-20cf0c09009e"
CM032339.1	RepeatMasker	DNA/hAT-hAT19	43879118	43879632	540	+	.	ID="RND-6_FAMILY-10401";Tend="703";Tstart="197";shortTE="F";uid="b5f6ebb8-c045-4cd1-b7b0-07a284f4dbe5"
CM032339.1	RepeatMasker	RC/Helitron	9674584	9674969	3034	+	.	ID="RND-4_FAMILY-143";Tend="1313";Tstart="883";shortTE="F";uid="9ec88685-29fe-4e46-b13c-acf26362ed62"
CM032339.1	RepeatMasker	Unknown	74567075	74567284	1124	+	.	ID="RND-1_FAMILY-93";Tend="1197";Tstart="974";shortTE="F";uid="58563eb5-931f-4f66-9246-aa4523170b0a"
CM032339.1	RepeatMasker	DNA/hAT-Tip100	50953486	50954014	3785	+	.	ID="RND-5_FAMILY-2059";Tend="1106";Tstart="581";shortTE="F";uid="84a68eb5-f545-42ee-a317-4e8b3aada085"
CM032339.1	RepeatMasker	DNA/hAT-Ac	35194784	35194942	535	+	.	ID="RND-4_FAMILY-1424";Tend="1736";Tstart="1584";shortTE="F";uid="513d16c2-f852-4f7c-8dde-108518976909"
CM032339.1	RepeatMasker	DNA/hAT-Blackjack	39217837	39221891	31665	+	.	ID="RND-4_FAMILY-1";Tend="4655";Tstart="572";shortTE="F";uid="049fb00c-d894-43d1-b9ee-c3022626d8fd"
CM032339.1	RepeatMasker	DNA/hAT-hATm	68870612	68871298	3205	+	.	ID="RND-6_FAMILY-2372";Tend="742";Tstart="47";shortTE="F";uid="04a2c6d2-ed67-483e-ac95-83c01248fd54"
CM032339.1	RepeatMasker	DNA/hAT-Tip100	4707356	4707522	725	+	.	ID="RND-4_FAMILY-258";Tend="1107";Tstart="929";shortTE="F";uid="bd9be9c5-d471-4069-8752-f52a564e85e8"
CM032339.1	RepeatMasker	RC/Helitron	32591244	32592244	6169	+	.	ID="RND-1_FAMILY-434";Tend="1820";Tstart="813";shortTE="F";uid="fc83e7c5-f78a-4737-b76a-23121df1beba"
CM032339.1	RepeatMasker	DNA/CMC-Transib	75347086	75348222	770	+	.	ID="transib1_nvi";Tend="3790";Tstart="1833";shortTE="F";uid="7ccc7531-54e8-408d-8548-fdb31f57e8d4"
CM032339.1	RepeatMasker	LINE/RTE-BovB	2885397	2885626	1194	+	.	ID="RND-5_FAMILY-1491";Tend="2785";Tstart="2554";shortTE="F";uid="225ca2f5-3b4f-4ef5-967a-ac310d66d981"
CM032339.1	RepeatMasker	Unknown	39743564	39745406	1753	+	.	ID="RND-6_FAMILY-5917";Tend="2741";Tstart="963";shortTE="F";uid="43b06ac5-d947-4663-8d44-f66c00d748ee"
CM032339.1	RepeatMasker	DNA/hAT-Tip100	55821014	55821610	4211	+	.	ID="RND-5_FAMILY-10968";Tend="1544";Tstart="961";shortTE="F";uid="5c351de5-f883-4c98-9c48-809467bc7baa"
CM032339.1	RepeatMasker	LTR/Pao	83923046	83923848	5092	+	.	ID="RND-5_FAMILY-615";Tend="1826";Tstart="992";shortTE="F";uid="1e833551-d309-4bf1-870e-e2b2b4758945"
CM032339.1	RepeatMasker	Unknown	70891054	70891224	755	+	.	ID="RND-5_FAMILY-1937";Tend="1152";Tstart="988";shortTE="F";uid="883a7829-96f8-4f11-b125-fd00eba7218a"
CM032339.1	RepeatMasker	DNA/hAT-Ac	56004147	56004512	933	+	.	ID="RND-5_FAMILY-2788";Tend="1394";Tstart="935";shortTE="F";uid="65b0f509-cd09-47ba-b38a-bc20d3048f4f"
CM032339.1	RepeatMasker	LTR/Gypsy	71403670	71406941	26765	+	.	ID="RND-1_FAMILY-352";Tend="3575";Tstart="309";shortTE="F";uid="f993b8a6-91ad-4246-9e0a-196e483b0e75"
CM032339.1	RepeatMasker	LINE/RTE-BovB	31733634	31734809	5533	+	.	ID="RND-6_FAMILY-1456";Tend="1348";Tstart="214";shortTE="F";uid="ac48b928-b553-48ca-be81-6ae6855feb61"
CM032339.1	RepeatMasker	LTR/Pao	43189309	43189556	1269	+	.	ID="RND-5_FAMILY-1558";Tend="1338";Tstart="1088";shortTE="F";uid="130984a4-27e3-4e44-a00d-95246561dd31"
CM032339.1	RepeatMasker	LTR/Gypsy	61522816	61523234	1388	+	.	ID="RND-1_FAMILY-511";Tend="1437";Tstart="1010";shortTE="F";uid="902cd53a-d8a1-493f-b8ed-5ca6199c9d09"
CM032339.1	RepeatMasker	Unknown	56259431	56260220	5127	+	.	ID="RND-6_FAMILY-1750";Tend="1965";Tstart="1190";shortTE="F";uid="48666c73-307b-442a-ad42-8e2fffff987b"
CM032339.1	RepeatMasker	Unknown	25736706	25739086	11759	+	.	ID="RND-1_FAMILY-47";Tend="6164";Tstart="3780";shortTE="F";uid="8ab812aa-5d67-4fbf-b9f1-1d1d917fa510"
CM032339.1	RepeatMasker	Unknown	77929712	77931305	10185	+	.	ID="RND-1_FAMILY-534";Tend="2536";Tstart="899";shortTE="F";uid="59e04b78-ddf6-4ffc-9271-9c36d3883493"
CM032339.1	RepeatMasker	DNA/hAT-Charlie	73675784	73676325	2228	+	.	ID="RND-5_FAMILY-8307";Tend="2759";Tstart="2239";shortTE="F";uid="7e880a89-2744-4802-84c0-e7df6a5f2445"
CM032339.1	RepeatMasker	LTR/Gypsy	33387189	33387865	1058	+	.	ID="RND-6_FAMILY-9002";Tend="1401";Tstart="749";shortTE="F";uid="7a84aed6-da5b-4945-b5c2-58ec3c815566"
CM032339.1	RepeatMasker	Unknown	32177543	32178111	3858	+	.	ID="RND-1_FAMILY-290";Tend="1496";Tstart="928";shortTE="F";uid="98ad4ba1-b1ac-4036-ac3c-08b3d59bc7ed"
CM032339.1	RepeatMasker	DNA/hAT	48562077	48562351	1501	+	.	ID="RND-5_FAMILY-15349";Tend="1222";Tstart="970";shortTE="F";uid="c3dbf7df-9dc2-4d0f-a4d6-8f940dcf84be"
CM032339.1	RepeatMasker	Unknown	29781439	29781812	1539	+	.	ID="RND-4_FAMILY-221";Tend="1986";Tstart="1573";shortTE="F";uid="ecb55050-63ba-4a7e-84a0-6a63d6d36d08"
CM032339.1	RepeatMasker	Unknown	26300415	26306557	16915	+	.	ID="RND-1_FAMILY-47";TEgroup="ctg_1%7CRND-1_FAMILY-47%7C10";Tend="6052";Tstart="1492";shortTE="F";uid="90f3f201-a053-4705-b03b-27ae8b29359e"
CM032339.1	RepeatMasker	LINE/Penelope	42393255	42394796	7012	+	.	ID="RND-6_FAMILY-7740";Tend="3672";Tstart="2167";shortTE="F";uid="0b567dcb-9d64-4907-916f-8a71f9d01466"
CM032339.1	RepeatMasker	RC/Helitron	35784584	35784989	2135	+	.	ID="RND-5_FAMILY-4473";Tend="1074";Tstart="671";shortTE="F";uid="90119abd-7235-424c-a273-82f0f172f461"
CM032339.1	RepeatMasker	DNA/hAT	66830482	66830773	1803	+	.	ID="RND-3_FAMILY-31";Tend="1320";Tstart="1014";shortTE="F";uid="3151ac74-a77c-4622-9905-1962633337a2"
CM032339.1	RepeatMasker	LTR/Pao	8167140	8167324	420	+	.	ID="ROO_I";Tend="3484";Tstart="3315";shortTE="F";uid="37ea258d-ec6a-4b5f-84d0-acdffbe0dd39"
CM032339.1	RepeatMasker	LINE/L2	77638722	77640111	11472	+	.	ID="RND-1_FAMILY-77";Tend="3902";Tstart="2509";shortTE="F";uid="be54bb3b-d430-41b2-9157-201f9eedf834"
CM032339.1	RepeatMasker	Unknown	52461229	52461513	695	+	.	ID="RND-5_FAMILY-6350";Tend="1352";Tstart="1059";shortTE="F";uid="c167b32f-397e-4aca-98d7-c74ad4ef5ab0"
CM032339.1	RepeatMasker	Unknown	66649620	66649975	1553	+	.	ID="RND-4_FAMILY-550";Tend="1480";Tstart="1077";shortTE="F";uid="a6e9c2c9-90ac-4d5d-a6aa-51e1a5700069"
CM032339.1	RepeatMasker	LTR/Pao	71698445	71701612	10744	+	.	ID="RND-1_FAMILY-485";TEgroup="ctg_1%7CRND-1_FAMILY-485%7C2";Tend="4703";Tstart="1";shortTE="F";uid="67db1f96-03ea-470c-a3de-5b320baf8aaa"
CM032339.1	RepeatMasker	DNA	61590977	61591422	2146	+	.	ID="RND-1_FAMILY-221";Tend="1211";Tstart="737";shortTE="F";uid="44ee9868-9cb9-4cd0-a8c7-9853a8ecf9d2"
CM032339.1	RepeatMasker	Unknown	61472004	61472615	2614	+	.	ID="RND-5_FAMILY-317";Tend="1225";Tstart="606";shortTE="F";uid="67daa35f-0563-4402-ac37-cb90c5fe9ec5"
CM032339.1	RepeatMasker	DNA/hAT-Tip100	82528040	82528623	823	+	.	ID="RND-5_FAMILY-20740";Tend="1319";Tstart="735";shortTE="F";uid="98869872-908a-435e-9595-43be1db9c588"
CM032339.1	RepeatMasker	LINE/R1	45110464	45117097	40453	+	.	ID="RND-1_FAMILY-305";Tend="5868";Tstart="8";shortTE="F";uid="a4c71774-2389-48bf-95d6-e50780f74a70"
CM032339.1	RepeatMasker	Unknown	5243164	5243360	536	+	.	ID="RND-1_FAMILY-238";Tend="1526";Tstart="1335";shortTE="F";uid="0b347f95-d67a-497f-9416-9108cc9dc042"
CM032339.1	RepeatMasker	LINE/I-Jockey	43199027	43199405	2558	+	.	ID="RND-5_FAMILY-6498";Tend="2801";Tstart="2439";shortTE="F";uid="c6506eac-a518-42b3-9699-c7fdb02712d0"
CM032339.1	RepeatMasker	LTR/Gypsy	40140292	40140392	1003	+	.	ID="RND-5_FAMILY-329";Tend="1668";Tstart="1565";shortTE="F";uid="4efcdc1f-9352-4b30-a762-f153d27522e6"
CM032339.1	RepeatMasker	DNA/TcMar-Pogo	36359568	36359976	1730	+	.	ID="RND-6_FAMILY-1418";Tend="3315";Tstart="2948";shortTE="F";uid="0976cca6-e9ac-4512-aa87-3098bf75cf90"
CM032339.1	RepeatMasker	DNA/hAT-Tip100	73385647	73386461	2181	+	.	ID="RND-6_FAMILY-1754";TEgroup="ctg_1%7CRND-6_FAMILY-1754%7C12";Tend="2902";Tstart="2344";shortTE="F";uid="07117bc8-627b-4ec5-866b-75271f7bf300"
CM032339.1	RepeatMasker	LTR/Gypsy	46277617	46280189	22919	+	.	ID="RND-1_FAMILY-532";Tend="5649";Tstart="3079";shortTE="F";uid="fccb9bbe-123b-452e-9cb8-eafbfbe2e966"
CM032339.1	RepeatMasker	DNA/TcMar-Mariner	72041101	72042031	1569	+	.	ID="rnd-6_family-667";Tend="787";Tstart="25";shortTE="F";uid="66748534-3218-4bce-8f46-7743051fdd28"
CM032339.1	RepeatMasker	RC/Helitron	49730196	49734247	6654	+	.	ID="HELITRON-1_AP";Tend="4871";Tstart="4";shortTE="F";uid="969db4e9-64a7-4485-ad4f-84016b09252f"
CM032339.1	RepeatMasker	Unknown	624508	624712	1256	+	.	ID="RND-1_FAMILY-95";Tend="690";Tstart="493";shortTE="F";uid="ff8fd111-601f-4937-a396-8ea0224973de"
CM032339.1	RepeatMasker	DNA/TcMar-Mariner	22762605	22762904	1070	+	.	ID="RND-4_FAMILY-326";Tend="1519";Tstart="1218";shortTE="F";uid="7d89d6c4-3cf8-4c7e-b911-393a53758c1c"
CM032339.1	RepeatMasker	DNA/hAT-Tip100	38602039	38602695	4720	+	.	ID="RND-1_FAMILY-475";Tend="2383";Tstart="1726";shortTE="F";uid="1fa7f64c-3e50-4731-942d-eb31615cfd18"
CM032339.1	RepeatMasker	DNA/hAT-Tip100	32236545	32237085	4050	+	.	ID="rnd-6_family-37543";Tend="1432";Tstart="912";shortTE="F";uid="157b3964-2bac-47b4-be3d-8896fe75eacd"
CM032339.1	RepeatMasker	DNA/hAT-Tip100	67345479	67345840	903	+	.	ID="RND-4_FAMILY-1732";TEgroup="ctg_1%7CRND-4_FAMILY-1732%7C2";Tend="1397";Tstart="942";shortTE="F";uid="c179e7b3-92f5-47d5-a95f-8ea9ef624f61"
CM032339.1	RepeatMasker	DNA/hAT-Tip100	8821853	8822887	6719	+	.	ID="RND-6_FAMILY-9961";Tend="1451";Tstart="416";shortTE="F";uid="8bf963bf-37be-401c-9b6d-ad5dd938d1eb"
CM032339.1	RepeatMasker	LTR/Pao	34387232	34387775	4617	+	.	ID="RND-1_FAMILY-503";Tend="5439";Tstart="4894";shortTE="F";uid="d2744357-0ab3-463e-b3db-51d17a2895d2"
CM032339.1	RepeatMasker	Unknown	68687827	68688924	9417	+	.	ID="RND-6_FAMILY-9593";Tend="1879";Tstart="779";shortTE="F";uid="72cf31a6-c0fb-4ef8-8d4b-ea8c15af5095"
CM032339.1	RepeatMasker	DNA/hAT-Tip100	7745667	7745977	2529	+	.	ID="RND-1_FAMILY-482";Tend="1259";Tstart="949";shortTE="F";uid="411ba8c6-6e80-4adc-90a6-02a6483924f6"
CM032339.1	RepeatMasker	Unknown	85424661	85425447	1377	+	.	ID="RND-1_FAMILY-5";Tend="3397";Tstart="2625";shortTE="F";uid="43c9e185-f0bf-4081-a5c7-d66732b57dce"
CM032339.1	RepeatMasker	LINE/RTE-BovB	83274656	83274814	970	+	.	ID="RND-6_FAMILY-1063";Tend="3132";Tstart="2974";shortTE="F";uid="d647ca5c-195c-4bfc-9607-adab1e59d71a"
CM032339.1	RepeatMasker	LTR/Pao	48382576	48382751	755	+	.	ID="RND-5_FAMILY-1558";Tend="1350";Tstart="1180";shortTE="F";uid="2c332adc-58e8-4f69-8c4f-9ad325021d29"
CM032339.1	RepeatMasker	RC/Helitron	19862951	19863125	1114	+	.	ID="RND-4_FAMILY-2794";Tend="633";Tstart="457";shortTE="F";uid="da6a344f-9a55-4fe9-844f-aeedd80e4ce1"
CM032339.1	RepeatMasker	DNA/hAT-Blackjack	60636102	60636309	1479	+	.	ID="RND-1_FAMILY-18";Tend="1138";Tstart="945";shortTE="F";uid="b785ba78-704a-4dfb-912b-b3494700f1cf"
CM032339.1	RepeatMasker	DNA/TcMar-Mariner	83143154	83144133	1104	+	.	ID="rnd-5_family-6845";Tend="1978";Tstart="931";shortTE="F";uid="a6303fbc-26b5-470d-b60b-fbc0070f1485"
CM032339.1	RepeatMasker	LINE/I	74696254	74696593	1190	+	.	ID="RND-1_FAMILY-301";Tend="1065";Tstart="712";shortTE="F";uid="e63bcc0e-8bba-4b15-8693-a5520e371fdd"
CM032339.1	RepeatMasker	Unknown	14724384	14726455	11581	+	.	ID="RND-1_FAMILY-42";Tend="3522";Tstart="1469";shortTE="F";uid="d0215210-a7a6-44ce-a469-543d40971c06"
CM032339.1	RepeatMasker	Unknown	63419300	63419697	1663	+	.	ID="RND-1_FAMILY-34";Tend="1278";Tstart="911";shortTE="F";uid="cd2c8f37-1aa0-4cff-9547-34125ad83fbd"
CM032339.1	RepeatMasker	Retroposon?	66986974	66988106	4678	+	.	ID="RND-1_FAMILY-152";Tend="1992";Tstart="750";shortTE="F";uid="d0d00746-27e8-42ef-ae98-487a84e46e30"
CM032339.1	RepeatMasker	DNA/Kolobok-E	56607645	56607917	2355	+	.	ID="RND-6_FAMILY-1864";Tend="1399";Tstart="1129";shortTE="F";uid="432e12ee-ca8a-4aaa-af31-59093b7e1b9c"
CM032339.1	RepeatMasker	LINE/RTE-BovB	35172042	35173064	7553	+	.	ID="RND-5_FAMILY-6949";Tend="1984";Tstart="969";shortTE="F";uid="e2d112e3-39a7-4ed1-b883-2fa60a40a7ca"
CM032339.1	RepeatMasker	Unknown	25320935	25321157	883	+	.	ID="RND-6_FAMILY-7835";Tend="1279";Tstart="1021";shortTE="F";uid="7f59c976-9988-4580-9fef-27d76f222385"
CM032339.1	RepeatMasker	Unknown	8891070	8891358	1088	+	.	ID="RND-1_FAMILY-54";Tend="1444";Tstart="1094";shortTE="F";uid="f688102b-c3ee-4980-9c90-35abd51b66a9"
CM032339.1	RepeatMasker	Unknown	69333148	69333515	2684	+	.	ID="RND-1_FAMILY-71";Tend="3525";Tstart="2407";shortTE="F";uid="1962d080-6b3b-4c54-a740-f0a04d1ecde6"
CM032339.1	RepeatMasker	DNA/TcMar-Pogo	4965191	4965685	1397	+	.	ID="RND-6_FAMILY-1418";Tend="915";Tstart="372";shortTE="F";uid="8b106c53-6d37-4352-ae56-615128736425"
CM032339.1	RepeatMasker	DNA/Crypton	56137841	56138097	1172	+	.	ID="RND-1_FAMILY-109";Tend="1329";Tstart="991";shortTE="F";uid="1f21fc83-96c0-48cb-b59c-e2c077272c44"
CM032339.1	RepeatMasker	LINE/L1	5649707	5649851	1012	+	.	ID="RND-5_FAMILY-7082";Tend="1173";Tstart="1029";shortTE="F";uid="168905d2-ac23-4bb9-bba0-c4f1e6771ff1"
CM032339.1	RepeatMasker	DNA/hAT-Charlie	57773087	57773514	2710	+	.	ID="RND-5_FAMILY-99";Tend="1363";Tstart="926";shortTE="F";uid="8d3377c6-25db-49fb-b25c-07ef3202b7ae"
CM032339.1	RepeatMasker	Unknown	34286186	34286587	1970	+	.	ID="RND-1_FAMILY-34";Tend="1279";Tstart="952";shortTE="F";uid="3f1eca3d-d144-40da-8423-591ee90a92be"
CM032339.1	RepeatMasker	Unknown	75004934	75006030	9466	+	.	ID="RND-6_FAMILY-9593";Tend="1879";Tstart="779";shortTE="F";uid="e9a5247e-cc66-4c79-894f-942e354dc0eb"
CM032339.1	RepeatMasker	DNA/TcMar-Tc1	80502018	80503961	6409	+	.	ID="RND-6_FAMILY-5458";Tend="2382";Tstart="558";shortTE="F";uid="716fa0ba-875c-48bd-b3b1-7e34eba7db38"
CM032339.1	RepeatMasker	LTR/Gypsy	66157821	66158181	1031	+	.	ID="RND-1_FAMILY-533";Tend="1595";Tstart="1196";shortTE="F";uid="2874194a-53c1-4c89-848f-d6ec5277abde"
CM032339.1	RepeatMasker	Unknown	5006417	5006718	1620	+	.	ID="RND-1_FAMILY-69";Tend="1104";Tstart="825";shortTE="F";uid="f882a737-1d90-4995-920d-e0cdf8154dff"
CM032339.1	RepeatMasker	DNA/TcMar-Mariner	2037688	2038148	1727	+	.	ID="mariner-4_rpr";Tend="1324";Tstart="862";shortTE="F";uid="93499102-b5ef-44dd-83b1-9d9f2a8e7540"
CM032339.1	RepeatMasker	LINE/I-Jockey	10981889	10982952	837	+	.	ID="RND-6_FAMILY-10360";TEgroup="ctg_1%7CRND-6_FAMILY-10360%7C1";Tend="2500";Tstart="1302";shortTE="F";uid="fe36d823-1ad0-4606-9591-fcedf10238cb"
CM032339.1	RepeatMasker	DNA/hAT-Tip100	62501953	62503996	6260	+	.	ID="RND-5_FAMILY-982";TEgroup="ctg_1%7CRND-5_FAMILY-982%7C2";Tend="3808";Tstart="828";shortTE="F";uid="8c042d7e-ad1f-4182-a1e3-e544db5b7821"
CM032339.1	RepeatMasker	LINE/Penelope	14817598	14818005	2028	+	.	ID="RND-1_FAMILY-379";Tend="1102";Tstart="687";shortTE="F";uid="1406adf9-2b09-467e-9c51-70c43cb02293"
CM032339.1	RepeatMasker	LINE/Penelope	84112120	84112414	1375	+	.	ID="RND-1_FAMILY-24";TEgroup="ctg_1%7CRND-1_FAMILY-24%7C2";Tend="1202";Tstart="842";shortTE="F";uid="eec4057c-8bd7-4c92-9bb7-6ed94ccc247c"
CM032339.1	RepeatMasker	DNA/hAT	45770716	45772525	13301	+	.	ID="RND-1_FAMILY-484";Tend="2432";Tstart="545";shortTE="F";uid="aad7ad66-3804-4f65-9965-0799470cccce"
CM032339.1	RepeatMasker	LINE/Penelope	33977461	33978658	8622	+	.	ID="RND-1_FAMILY-56";Tend="3265";Tstart="2094";shortTE="F";uid="7a496750-07d6-4f6f-9f9f-6ce4db3fb88d"
CM032339.1	RepeatMasker	DNA/TcMar-Mariner	70948789	70948976	569	+	.	ID="RND-6_FAMILY-9956";Tend="1982";Tstart="1811";shortTE="F";uid="5b97ea19-7bfa-4cc6-bee8-e218862f1719"
CM032339.1	RepeatMasker	Unknown	39749093	39749236	444	+	.	ID="RND-6_FAMILY-2262";Tend="2651";Tstart="2506";shortTE="F";uid="a37b4051-b7eb-4143-9ae5-5b00a0199b36"
CM032339.1	RepeatMasker	DNA/hAT-Charlie	69828359	69828493	523	+	.	ID="rnd-5_family-6847";Tend="1898";Tstart="1790";shortTE="F";uid="ddf0e76c-d67f-4e03-a585-0ce06a4f3ddd"
CM032339.1	RepeatMasker	DNA/Maverick	50542985	50543232	2668	+	.	ID="RND-5_FAMILY-659";Tend="2054";Tstart="1829";shortTE="F";uid="42e9d521-d59b-43bd-9205-d42069f144d2"
CM032339.1	RepeatMasker	LINE/I	34599434	34599880	403	+	.	ID="RND-6_FAMILY-8105";Tend="2192";Tstart="1750";shortTE="F";uid="d1b9a724-0936-448b-9cb6-40968e22ba4b"
CM032339.1	RepeatMasker	Unknown	4698043	4698515	3347	+	.	ID="RND-1_FAMILY-41";TEgroup="ctg_1%7CRND-1_FAMILY-41%7C1";Tend="1692";Tstart="1196";shortTE="F";uid="5c69c2b7-a46a-4db1-bcfc-1872cc44bc17"
CM032339.1	RepeatMasker	Unknown	50090800	50092778	3620	+	.	ID="RND-1_FAMILY-71";Tend="4609";Tstart="189";shortTE="F";uid="4cf15df4-5886-4266-b297-f92db7e42404"
CM032339.1	RepeatMasker	Unknown	40050670	40051819	1712	+	.	ID="RND-6_FAMILY-321";Tend="2258";Tstart="449";shortTE="F";uid="fed54ace-36d2-4ce3-ae1d-6e6e5ce373a1"
CM032339.1	RepeatMasker	LINE/I-Jockey	3388162	3388334	962	+	.	ID="RND-1_FAMILY-286";Tend="4672";Tstart="4495";shortTE="F";uid="e358b99b-2cc7-4520-95c1-c361d16edc97"
CM032339.1	RepeatMasker	Unknown	46192922	46193524	4828	+	.	ID="RND-1_FAMILY-86";Tend="1241";Tstart="641";shortTE="F";uid="211be3b0-46dc-4692-a4a5-b1c0a5c9cec9"
CM032339.1	RepeatMasker	DNA/hAT-Tip100	22687806	22688032	1224	+	.	ID="RND-1_FAMILY-181";Tend="1264";Tstart="1043";shortTE="F";uid="9aa34674-085d-427b-a548-4007c767fbae"
CM032339.1	RepeatMasker	DNA/hAT-Tip100	17711744	17711844	466	+	.	ID="RND-4_FAMILY-6";Tend="1035";Tstart="930";shortTE="F";uid="e29eb464-8faa-44a8-a3c0-3244b7291423"
CM032339.1	RepeatMasker	DNA/hAT-hATm	68419800	68419986	989	+	.	ID="RND-6_FAMILY-9297";Tend="1304";Tstart="1115";shortTE="F";uid="41bab254-a544-4b57-baf3-7946b2959ced"
CM032339.1	RepeatMasker	DNA/Crypton	55427400	55427785	2410	+	.	ID="RND-1_FAMILY-109";Tend="1347";Tstart="963";shortTE="F";uid="91d9ec38-c4c5-4954-b7b5-40a69bf46a7b"
CM032339.1	RepeatMasker	RC/Helitron	1814128	1814540	1115	+	.	ID="RND-6_FAMILY-692";Tend="2292";Tstart="1873";shortTE="F";uid="24b0ec22-7c68-4f8c-bfba-b347c77dab2a"
CM032339.1	RepeatMasker	Unknown	84711859	84712113	738	+	.	ID="RND-1_FAMILY-37";Tend="1240";Tstart="963";shortTE="F";uid="85fe72b7-8178-4bf0-9d79-7f1134491da4"
CM032339.1	RepeatMasker	Unknown	45330468	45330742	547	+	.	ID="RND-1_FAMILY-59";Tend="1267";Tstart="998";shortTE="F";uid="39306d77-a455-4934-8fd7-dfd974555145"
CM032339.1	RepeatMasker	DNA/hAT-Tip100	8429608	8429776	764	+	.	ID="RND-6_FAMILY-379";Tend="1352";Tstart="1165";shortTE="F";uid="fa9d0d1c-7042-443d-9aab-6f5acadda17c"
CM032339.1	RepeatMasker	Unknown	46286796	46287486	5516	+	.	ID="RND-5_FAMILY-19619";Tend="1600";Tstart="897";shortTE="F";uid="b794ac58-d9c2-4a88-8ac5-68ef87686fab"
CM032339.1	RepeatMasker	LINE/I-Jockey	33341522	33342838	4970	+	.	ID="RND-5_FAMILY-646";Tend="2195";Tstart="906";shortTE="F";uid="ae455dc3-e44b-489f-aaa9-ff7a05c75e4c"
CM032339.1	RepeatMasker	Unknown	51738151	51738568	2412	+	.	ID="RND-6_FAMILY-1889";Tend="1414";Tstart="974";shortTE="F";uid="a0760a0a-2ddc-4043-9dd3-2cdd1ad5036c"
CM032339.1	RepeatMasker	DNA/hAT-Pegasus	22713193	22713395	776	+	.	ID="RND-6_FAMILY-3391";Tend="3483";Tstart="3289";shortTE="F";uid="4eca1807-edbf-4562-93a0-d5fbe153a67c"
CM032339.1	RepeatMasker	Unknown	15349756	15350317	3366	+	.	ID="RND-5_FAMILY-2954";Tend="1546";Tstart="960";shortTE="F";uid="23b4118d-07aa-41a5-b543-90c435075ef4"
CM032339.1	RepeatMasker	LINE/I-Jockey	73756196	73757514	2373	+	.	ID="RND-6_FAMILY-12557";Tend="1219";Tstart="55";shortTE="F";uid="c0bc64e1-fc78-458c-86f6-35015b588601"
CM032339.1	RepeatMasker	LINE/R1	35800719	35800974	767	+	.	ID="RND-6_FAMILY-21060";Tend="2795";Tstart="2574";shortTE="F";uid="a8b82a13-5aa7-4112-9e8f-4251a834a467"
CM032339.1	RepeatMasker	DNA/hAT-Tip100	75562771	75562985	413	+	.	ID="RND-5_FAMILY-982";Tend="2261";Tstart="2046";shortTE="F";uid="542bad4d-c958-423b-bf2a-87129f5d7335"
CM032339.1	RepeatMasker	DNA/hAT	24590955	24591104	895	+	.	ID="RND-4_FAMILY-670";Tend="1473";Tstart="1333";shortTE="F";uid="08e20357-a57e-4ba3-aff8-413cc0709215"
CM032339.1	RepeatMasker	Unknown	24046459	24046653	781	+	.	ID="RND-1_FAMILY-34";Tend="1151";Tstart="916";shortTE="F";uid="50871392-1256-48de-8ac0-ef8d2995ab5b"
CM032339.1	RepeatMasker	LINE/I-Jockey	20141803	20144227	20688	+	.	ID="RND-1_FAMILY-156";Tend="3138";Tstart="717";shortTE="F";uid="02e00afc-baa7-4879-8dc6-1244a249910c"
CM032339.1	RepeatMasker	DNA/TcMar-Mariner	4940886	4941249	2500	+	.	ID="RND-5_FAMILY-885";Tend="1271";Tstart="904";shortTE="F";uid="d4183842-e239-4b59-bd87-d37de5d03329"
CM032339.1	RepeatMasker	LINE/I-Jockey	70451639	70452428	4046	+	.	ID="RND-6_FAMILY-468";Tend="4375";Tstart="3588";shortTE="F";uid="dcf88c07-4ab7-4762-b528-8400e4a39e23"
CM032339.1	RepeatMasker	DNA/hAT-Charlie	26825047	26825169	542	+	.	ID="HAT-N20_RPR";Tend="123";Tstart="1";shortTE="F";uid="4f3b894c-56f7-4702-bcd1-246e232d1a1a"
CM032339.1	RepeatMasker	RC/Helitron	37788399	37789214	2709	+	.	ID="HELITRON-3_HMM";TEgroup="ctg_1%7CHELITRON-3_HMM%7C2";Tend="1872";Tstart="464";shortTE="F";uid="c42c6e80-dd9b-4c4f-88bc-02f2eafc2686"
CM032339.1	RepeatMasker	DNA/hAT	75454359	75455168	5147	+	.	ID="RND-5_FAMILY-2703";Tend="1818";Tstart="1003";shortTE="F";uid="389f4033-5629-41e6-b907-60fc62c36ea4"
CM032339.1	RepeatMasker	DNA/PIF-Harbinger	51045192	51045636	3579	+	.	ID="RND-6_FAMILY-4072";Tend="1465";Tstart="1016";shortTE="F";uid="3fef387c-130f-48e4-858b-da1375333df4"
CM032339.1	RepeatMasker	LINE/RTE-BovB	81118540	81121633	2919	+	.	ID="RTE-4_LMI";Tend="3322";Tstart="248";shortTE="F";uid="1c9d3cbb-c17d-4fd6-9e88-909f326b9a8c"
CM032339.1	RepeatMasker	DNA/hAT-Charlie	58278074	58278885	4451	+	.	ID="RND-5_FAMILY-8307";TEgroup="ctg_1%7CRND-5_FAMILY-8307%7C7";Tend="2486";Tstart="1401";shortTE="F";uid="9d231b7b-7ad6-4764-8df2-e1c28cc7064d"
CM032339.1	RepeatMasker	LTR/Pao	73881383	73881597	1430	+	.	ID="RND-1_FAMILY-513";Tend="803";Tstart="590";shortTE="F";uid="2dfdebc6-8595-4826-a5d8-4e1f3e7ff16d"
CM032339.1	RepeatMasker	Retroposon?	61876023	61876391	2626	+	.	ID="RND-1_FAMILY-162";Tend="1848";Tstart="1485";shortTE="F";uid="60192605-804b-4cdb-9962-3b7abb186c51"
CM032339.1	RepeatMasker	Unknown	71095683	71096245	1587	+	.	ID="RND-1_FAMILY-399";TEgroup="ctg_1%7CRND-1_FAMILY-399%7C2";Tend="3167";Tstart="2689";shortTE="F";uid="2efb0a3b-5a91-4e9f-9776-1dacef499f60"
CM032339.1	RepeatMasker	LINE/Penelope	54114742	54115252	1766	+	.	ID="RND-6_FAMILY-7740";Tend="1897";Tstart="1459";shortTE="F";uid="654fd4b2-d79a-4d6a-b14e-2dc890611331"
CM032339.1	RepeatMasker	DNA/hAT-Charlie	85378744	85379174	1952	+	.	ID="RND-4_FAMILY-414";Tend="1311";Tstart="899";shortTE="F";uid="5e4a84cb-f1e1-4cc2-9220-c5e396339ef7"
CM032339.1	RepeatMasker	LINE/R1	473219	473949	1630	+	.	ID="RND-4_FAMILY-1010";Tend="1840";Tstart="1186";shortTE="F";uid="9fb05984-29fb-4a2e-948c-ae6e043a9a7d"
CM032339.1	RepeatMasker	Unknown	43657247	43657658	1046	+	.	ID="RND-6_FAMILY-5302";Tend="1652";Tstart="1240";shortTE="F";uid="bbb7fd7c-5144-4c67-a799-9f467f5a66b8"
CM032339.1	RepeatMasker	LINE/RTE-BovB	84235702	84236045	1086	+	.	ID="RND-4_FAMILY-198";Tend="3115";Tstart="2773";shortTE="F";uid="8392752c-2137-4882-b71b-dd1fc773f65e"
CM032339.1	RepeatMasker	DNA/hAT-Tip100	62627218	62627457	1152	+	.	ID="RND-1_FAMILY-134";Tend="1271";Tstart="966";shortTE="F";uid="159d1a27-0313-4243-bebd-31e32b0b563e"
CM032339.1	RepeatMasker	DNA/hAT	70152969	70155674	20884	+	.	ID="RND-6_FAMILY-657";Tend="3859";Tstart="1186";shortTE="F";uid="9c0a4a47-f062-4863-a6a7-dde7ad4d295d"
CM032339.1	RepeatMasker	Unknown	24038873	24039127	1478	+	.	ID="RND-5_FAMILY-3256";Tend="1255";Tstart="941";shortTE="F";uid="7fc860b4-290f-4d6f-a9a3-9647688d1c9f"
CM032339.1	RepeatMasker	LINE/R1	81386514	81387256	425	+	.	ID="RND-6_FAMILY-19791";Tend="1881";Tstart="1138";shortTE="F";uid="38c098b3-ce33-4942-ab2d-a8d057d40b44"
CM032339.1	RepeatMasker	LTR/Gypsy	39921299	39921424	435	+	.	ID="GYPSY68-I_AG";Tend="2233";Tstart="2114";shortTE="F";uid="d6beeb7b-af02-4fe9-8b08-3eaa641d564d"
CM032339.1	RepeatMasker	LINE/R1	59306330	59307064	842	+	.	ID="RND-6_FAMILY-4461";TEgroup="ctg_1%7CRND-6_FAMILY-4461%7C7";Tend="725";Tstart="111";shortTE="F";uid="28efbef2-593e-4641-b57b-131fe05d1aa8"
CM032339.1	RepeatMasker	Unknown	30103711	30104036	1976	+	.	ID="RND-5_FAMILY-6594";Tend="1094";Tstart="784";shortTE="F";uid="66972688-534e-46aa-b59b-65a5a19cbeed"
CM032339.1	RepeatMasker	Unknown	48018773	48019878	3120	+	.	ID="RND-1_FAMILY-2";Tend="2120";Tstart="862";shortTE="F";uid="9f2515ac-c900-4d81-ac6a-1dedf7198e93"
CM032339.1	RepeatMasker	LINE/Penelope	9761261	9762265	1656	+	.	ID="RND-6_FAMILY-17760";TEgroup="ctg_1%7CRND-6_FAMILY-17760%7C6";Tend="2935";Tstart="2204";shortTE="F";uid="b614fc71-14e4-4b74-97e0-9863954d6925"
CM032339.1	RepeatMasker	DNA/hAT	62370842	62371016	999	+	.	ID="RND-1_FAMILY-72";Tend="1753";Tstart="1583";shortTE="F";uid="3a7c0474-5869-4527-9993-5752aa224bb5"
CM032339.1	RepeatMasker	LTR/Gypsy	63557392	63557572	538	+	.	ID="RND-1_FAMILY-533";Tend="1508";Tstart="1314";shortTE="F";uid="4640d015-07e6-4c2f-a8a6-64e1a82eee2e"
CM032339.1	RepeatMasker	DNA/hAT-Blackjack	40101663	40102749	3274	+	.	ID="rnd-4_family-1";Tend="3057";Tstart="2295";shortTE="F";uid="0644a566-623d-4555-bed7-aa5440033e64"
CM032339.1	RepeatMasker	LINE/Penelope	61448180	61448464	555	+	.	ID="RND-5_FAMILY-11870";Tend="1748";Tstart="1472";shortTE="F";uid="80840957-6345-45ba-b6cc-3b257ffe526e"
CM032339.1	RepeatMasker	DNA/hAT-Tip100	39420522	39420637	697	+	.	ID="RND-4_FAMILY-476";Tend="1436";Tstart="1324";shortTE="F";uid="12cce79a-b360-4230-9d62-f9d0a73f2010"
CM032339.1	RepeatMasker	RC/Helitron	30038016	30039485	9936	+	.	ID="RND-4_FAMILY-2794";Tend="2358";Tstart="907";shortTE="F";uid="bc625d58-96f9-4fa0-96da-7c99ab3a59e3"
CM032339.1	RepeatMasker	Unknown	39561110	39562081	6014	+	.	ID="RND-1_FAMILY-534";Tend="1902";Tstart="901";shortTE="F";uid="5f4d44d1-4874-4a6c-86c4-554a566f2db7"
CM032339.1	RepeatMasker	DNA/hAT-Tip100	56199498	56199706	1234	+	.	ID="RND-5_FAMILY-10978";Tend="1404";Tstart="1197";shortTE="F";uid="88f4d541-8379-424f-9e77-1b4ffe18f401"
CM032339.1	RepeatMasker	LTR/Gypsy	75469813	75470436	3327	+	.	ID="RND-5_FAMILY-2941";Tend="1539";Tstart="904";shortTE="F";uid="b5df2f08-eba4-4188-8957-5e955f533a66"
CM032339.1	RepeatMasker	Unknown	53062515	53062746	876	+	.	ID="RND-6_FAMILY-479";Tend="1396";Tstart="1173";shortTE="F";uid="6ddf93c2-730d-45f1-86d7-dd7f6b6b4a1e"
CM032339.1	RepeatMasker	DNA/hAT	22701037	22701417	1416	+	.	ID="RND-1_FAMILY-68";Tend="1308";Tstart="964";shortTE="F";uid="462dedb1-d9de-4ae9-bfb0-1879f8ac9a61"
CM032339.1	RepeatMasker	RC/Helitron	4345775	4346754	4309	+	.	ID="RND-5_FAMILY-732";Tend="1915";Tstart="972";shortTE="F";uid="621a1f04-f7e9-4d7d-a0cd-ca7147e8e8c7"
CM032339.1	RepeatMasker	LINE/Dong-R4	39979295	39982561	23236	+	.	ID="RND-6_FAMILY-1245";Tend="3718";Tstart="639";shortTE="F";uid="418c0f69-d653-4120-ad2e-28ad83ff2703"
CM032339.1	RepeatMasker	LTR/Copia	18052748	18053219	735	+	.	ID="RND-3_FAMILY-272";Tend="1307";Tstart="790";shortTE="F";uid="edaf9ce7-c077-4f46-907e-adf4dc1ccd21"
CM032339.1	RepeatMasker	LINE/I-Jockey	75044489	75045022	685	+	.	ID="RND-5_FAMILY-1920";TEgroup="ctg_1%7CRND-5_FAMILY-1920%7C18";Tend="3588";Tstart="1681";shortTE="T";uid="f8e8cc71-eb0d-4cbf-9fd5-0e528eb521de"
CM032339.1	RepeatMasker	LINE/RTE-BovB	56437613	56437932	560	+	.	ID="RND-6_FAMILY-1063";Tend="2720";Tstart="2397";shortTE="F";uid="aed531ca-ec75-4069-bb57-fcfec65e8f0a"
CM032339.1	RepeatMasker	DNA/hAT?	22447921	22448065	903	+	.	ID="RND-6_FAMILY-3998";Tend="832";Tstart="708";shortTE="F";uid="09625c4f-0c52-405b-83ca-d6615775f09a"
CM032339.1	RepeatMasker	LINE/I	6032715	6033052	1614	+	.	ID="RND-5_FAMILY-11836";Tend="1455";Tstart="1127";shortTE="F";uid="21886afb-2940-4007-a86e-33e9be647e2d"
CM032339.1	RepeatMasker	LTR/Gypsy	57516058	57516552	526	+	.	ID="RND-1_FAMILY-279";Tend="1456";Tstart="959";shortTE="F";uid="bf486093-3e9b-432b-9e43-aa9a02c73dc5"
CM032339.1	RepeatMasker	Unknown	31476970	31477585	4216	+	.	ID="RND-5_FAMILY-6350";Tend="1619";Tstart="1003";shortTE="F";uid="24e13721-a1ad-4659-aab9-e2a826a6d60f"
CM032339.1	RepeatMasker	DNA/hAT	11409147	11409451	580	+	.	ID="RND-1_FAMILY-484";TEgroup="ctg_1%7CRND-1_FAMILY-484%7C6";Tend="1211";Tstart="530";shortTE="T";uid="cc80c891-40cb-40e5-8680-54360cd652d1"
CM032339.1	RepeatMasker	LINE/I-Jockey	49547071	49547484	2143	+	.	ID="RND-5_FAMILY-6498";Tend="2876";Tstart="2485";shortTE="F";uid="812caab7-3bd1-4687-b150-a1014f732386"
CM032339.1	RepeatMasker	LINE/I	30370540	30370994	408	+	.	ID="I-1_BM";Tend="3424";Tstart="2969";shortTE="F";uid="c6338ab8-9956-4d72-a194-6a4ef0ffaee2"
CM032339.1	RepeatMasker	Unknown	47371640	47372628	3795	+	.	ID="RND-6_FAMILY-4760";Tend="1669";Tstart="669";shortTE="F";uid="d4d71fae-aff1-4e19-bc4d-bd204ba2528c"
CM032339.1	RepeatMasker	DNA/hAT-hAT19	70949002	70949390	2384	+	.	ID="RND-5_FAMILY-2355";Tend="1071";Tstart="666";shortTE="F";uid="c00214a5-6998-43d2-b0dc-aff3753e3983"
CM032339.1	RepeatMasker	Unknown	45310250	45310528	1362	+	.	ID="RND-1_FAMILY-306";Tend="3139";Tstart="2867";shortTE="F";uid="7858361d-bca5-4c00-8ac0-3afdbc1ed613"
CM032339.1	RepeatMasker	Unknown	82922342	82922479	486	+	.	ID="RND-6_FAMILY-115";Tend="910";Tstart="775";shortTE="F";uid="1c393a8c-99c4-463b-87de-b2f9877b0302"
CM032339.1	RepeatMasker	Unknown	83795666	83795774	409	+	.	ID="RND-1_FAMILY-382";Tend="1413";Tstart="1278";shortTE="F";uid="85caeb5b-b746-4c4e-9b94-55d4b3a98629"
CM032339.1	RepeatMasker	LINE/I-Jockey	40506216	40506912	2664	+	.	ID="RND-5_FAMILY-1920";TEgroup="ctg_1%7CRND-5_FAMILY-1920%7C10";Tend="1805";Tstart="1016";shortTE="F";uid="7d50bec4-b96a-4054-a83e-1bde8f8e345c"
CM032339.1	RepeatMasker	DNA/TcMar-Tc1	44003451	44004302	5756	+	.	ID="MARINER-6_HSAL";Tend="999";Tstart="120";shortTE="F";uid="c428c39c-f881-4e8b-a686-b3c97f994d3c"
CM032339.1	RepeatMasker	DNA/hAT-Charlie	28511836	28511969	591	+	.	ID="RND-5_FAMILY-114";Tend="1134";Tstart="993";shortTE="F";uid="381f6b2d-a047-4028-b2eb-b5167f858549"
CM032339.1	RepeatMasker	DNA/TcMar-Mariner	2799511	2800320	5490	+	.	ID="RND-6_FAMILY-5704";Tend="1591";Tstart="797";shortTE="F";uid="1b744355-c665-4b9c-a73f-0f560fa053a6"
CM032339.1	RepeatMasker	DNA/hAT-hAT19	64337983	64338576	3907	+	.	ID="RND-5_FAMILY-8006";Tend="1739";Tstart="1125";shortTE="F";uid="a99dd4dc-e90c-41ea-8b89-2c689b4926d2"
CM032339.1	RepeatMasker	DNA/hAT-Charlie	62361571	62361874	1348	+	.	ID="RND-6_FAMILY-3288";Tend="1259";Tstart="952";shortTE="F";uid="602ac85b-b0e7-46b7-8c0f-37d86fa28021"
CM032339.1	RepeatMasker	Unknown	78212792	78213196	2100	+	.	ID="RND-5_FAMILY-6896";Tend="1271";Tstart="873";shortTE="F";uid="78e01794-a73c-448a-b8b9-6d8fd262d346"
CM032339.1	RepeatMasker	LTR/Pao	23327265	23327563	555	+	.	ID="BEL1-I_AP";Tend="5516";Tstart="5235";shortTE="F";uid="108c14ba-8c75-4f5f-a4cd-5e70513b33d6"
CM032339.1	RepeatMasker	DNA/hAT	52933051	52933211	1012	+	.	ID="RND-1_FAMILY-112";Tend="1729";Tstart="1571";shortTE="F";uid="97a59206-d60a-45cc-acf2-03cc9b190fba"
CM032339.1	RepeatMasker	DNA/hAT-hAT19	18583975	18584079	706	+	.	ID="RND-6_FAMILY-5230";Tend="1243";Tstart="1137";shortTE="F";uid="c43af3dd-8820-44ba-8290-423900d9e616"
CM032339.1	RepeatMasker	LINE/L1	17345201	17345307	465	+	.	ID="RND-5_FAMILY-7082";Tend="1346";Tstart="1241";shortTE="F";uid="35849f12-5dd9-408b-b689-76cb9c02e724"
CM032339.1	RepeatMasker	DNA/TcMar-Mariner	16947156	16947760	4996	+	.	ID="RND-6_FAMILY-5722";Tend="1509";Tstart="903";shortTE="F";uid="ba5cf3cd-d770-489a-b6bd-f2007080e8ed"
CM032339.1	RepeatMasker	LINE/I-Jockey	37002258	37005328	14405	+	.	ID="RND-1_FAMILY-288";Tend="4630";Tstart="1242";shortTE="F";uid="338b1736-9326-4084-a171-9321e4b8b312"
CM032339.1	RepeatMasker	LINE/RTE-BovB	34088822	34089374	4049	+	.	ID="RND-5_FAMILY-135";Tend="1358";Tstart="777";shortTE="F";uid="578d147c-31ea-47a5-af3d-91c1404c0af9"
CM032339.1	RepeatMasker	LINE/RTE-BovB	10992969	10993282	1794	+	.	ID="RND-1_FAMILY-542";Tend="3320";Tstart="3011";shortTE="F";uid="08f19d91-3013-43af-ba06-33bef2c42d94"
CM032339.1	RepeatMasker	DNA/hAT	56991209	56991506	482	+	.	ID="RND-6_FAMILY-2789";Tend="1894";Tstart="1602";shortTE="F";uid="cd94c429-6609-463a-816a-683707c7504b"
CM032339.1	RepeatMasker	Unknown	36689168	36689546	1817	+	.	ID="RND-1_FAMILY-34";Tend="1650";Tstart="954";shortTE="F";uid="89939136-0af8-48ea-a3a8-66011839077f"
CM032339.1	RepeatMasker	Unknown	21783015	21783712	4308	+	.	ID="RND-6_FAMILY-3611";Tend="1647";Tstart="943";shortTE="F";uid="7a8bfe55-1b5a-4ea2-bac4-e6a3a80db3ae"
CM032339.1	RepeatMasker	DNA/hAT	5933640	5933788	515	+	.	ID="RND-5_FAMILY-1153";Tend="2617";Tstart="2470";shortTE="F";uid="de57d808-fa3b-41e2-800a-88e1b99087fd"
CM032339.1	RepeatMasker	DNA/hAT-Tip100	54667989	54668654	5124	+	.	ID="RND-4_FAMILY-410";Tend="1598";Tstart="937";shortTE="F";uid="5d9f712d-1e31-416a-8dc1-47bd52515988"
CM032339.1	RepeatMasker	DNA/hAT-Charlie	32842523	32842915	1236	+	.	ID="RND-6_FAMILY-3288";Tend="1420";Tstart="993";shortTE="F";uid="178669d5-f3dd-4cd7-b20f-4d8684e8ee32"
CM032339.1	RepeatMasker	DNA/hAT-hAT19	38774934	38775089	576	+	.	ID="HAT-N18_AP";Tend="375";Tstart="215";shortTE="F";uid="f74d3ae1-3f2f-46a9-9d00-431adcc72c6d"
CM032339.1	RepeatMasker	DNA	63256216	63256938	4318	+	.	ID="RND-1_FAMILY-556";Tend="1613";Tstart="910";shortTE="F";uid="bf356954-282d-47d6-a34e-a565c8419bad"
CM032339.1	RepeatMasker	DNA/TcMar-Mariner	38306616	38307408	5145	+	.	ID="rnd-5_family-3309";Tend="1146";Tstart="314";shortTE="F";uid="dcffe62a-57e4-4d08-9903-9ad356b649f0"
CM032339.1	RepeatMasker	Unknown	13435150	13435399	415	+	.	ID="RND-5_FAMILY-1693";Tend="2240";Tstart="2015";shortTE="F";uid="31f97f7e-6679-4be0-be64-fa676d8db559"
CM032339.1	RepeatMasker	RC/Helitron	57354063	57355389	3255	+	.	ID="HELITRON-3_RPR";Tend="2975";Tstart="1641";shortTE="F";uid="0d6bc7df-9347-4095-87fe-a3b8eeef8ceb"
CM032339.1	RepeatMasker	Unknown	42998144	42998644	2015	+	.	ID="RND-6_FAMILY-1889";Tend="1436";Tstart="948";shortTE="F";uid="67aa060f-70f1-4a8c-8440-c663bf7da58c"
CM032339.1	RepeatMasker	DNA/MULE-NOF	35425000	35426096	1387	+	.	ID="REHAVKUS1_AP";TEgroup="ctg_1%7CREHAVKUS1_AP%7C1";Tend="2360";Tstart="1171";shortTE="F";uid="a353b828-22dc-4c1c-966f-1d17cb01430c"
CM032339.1	RepeatMasker	LINE/Penelope	43212477	43213407	2777	+	.	ID="RND-1_FAMILY-226";TEgroup="ctg_1%7CRND-1_FAMILY-226%7C9";Tend="1662";Tstart="1053";shortTE="F";uid="e94c34cb-8589-4148-aef5-13409d86f746"
CM032339.1	RepeatMasker	DNA/Maverick	68544331	68556957	50172	+	.	ID="rnd-5_family-1845";Tend="6698";Tstart="382";shortTE="F";uid="7069eba9-5037-452a-a71a-2dc975537461"
CM032339.1	RepeatMasker	Unknown	5511925	5512202	990	+	.	ID="RND-1_FAMILY-321";Tend="1296";Tstart="958";shortTE="F";uid="eebdeabc-d27a-49bb-a450-06cf42c758ae"
CM032339.1	RepeatMasker	DNA/Maverick	70397021	70397536	1055	+	.	ID="RND-5_FAMILY-2723";Tend="2301";Tstart="1769";shortTE="F";uid="f6c75752-98d5-4c3c-bc06-cd650b390c51"
CM032339.1	RepeatMasker	Unknown	52507357	52507599	1033	+	.	ID="RND-5_FAMILY-4248";Tend="1719";Tstart="1494";shortTE="F";uid="6be2c058-bfa5-4002-8372-3b27687d0c2a"
CM032339.1	RepeatMasker	Unknown	8488680	8489428	2428	+	.	ID="RND-6_FAMILY-130";Tend="1759";Tstart="1049";shortTE="F";uid="04a2e70f-80d4-42f5-955e-96f214c671d6"
CM032339.1	RepeatMasker	DNA/hAT-Ac	32893520	32894032	2413	+	.	ID="RND-1_FAMILY-207";Tend="1433";Tstart="860";shortTE="F";uid="e282e33d-5d49-42c3-84c6-dfe13e382ae9"
CM032339.1	RepeatMasker	Unknown	30409148	30409964	1008	+	.	ID="RND-6_FAMILY-5917";Tend="915";Tstart="85";shortTE="F";uid="aaccca3d-65cf-4b7b-a287-f724b3948099"
CM032339.1	RepeatMasker	DNA/hAT?	78709046	78711186	7932	+	.	ID="RND-6_FAMILY-10275";TEgroup="ctg_1%7CRND-6_FAMILY-10275%7C14";Tend="3624";Tstart="594";shortTE="F";uid="06762644-f6ab-4e6d-ab56-143ff54c5e6c"
CM032339.1	RepeatMasker	LINE/I	35449199	35450070	7021	+	.	ID="RND-5_FAMILY-1684";Tend="1539";Tstart="677";shortTE="F";uid="a3e96bae-8a39-4cfa-a379-8b82f175d0fa"
CM032339.1	RepeatMasker	DNA/hAT-Tip100	77873344	77873999	502	+	.	ID="RND-4_FAMILY-1042";Tend="3666";Tstart="3010";shortTE="F";uid="901c1961-913d-4804-ab55-a3d15f2f5765"
CM032339.1	RepeatMasker	Unknown	8574460	8574704	1366	+	.	ID="RND-1_FAMILY-20";Tend="1252";Tstart="964";shortTE="F";uid="c8dd29c3-c0b8-4e32-b694-c773625b436b"
CM032339.1	RepeatMasker	DNA/P	51745220	51746413	8919	+	.	ID="RND-6_FAMILY-5580";Tend="2041";Tstart="849";shortTE="F";uid="cafa8205-2f0c-4726-a69f-cb6428af35b9"
CM032339.1	RepeatMasker	Unknown	30957021	30957672	1671	+	.	ID="RND-6_FAMILY-2053";Tend="1193";Tstart="561";shortTE="F";uid="288af913-b164-4142-abbc-6975d1d48346"
CM032339.1	RepeatMasker	LTR/Pao	75957872	75959323	1676	+	.	ID="RND-6_FAMILY-7191";Tend="3653";Tstart="2220";shortTE="F";uid="0925d705-2fce-4d9e-8385-0f1bc2461f82"
CM032339.1	RepeatMasker	LINE/R1	31048289	31048433	504	+	.	ID="SART-8_API";Tend="338";Tstart="195";shortTE="F";uid="e053200c-9e27-420b-ae2d-b520e9b54b27"
CM032339.1	RepeatMasker	LINE/R1	38747976	38748300	779	+	.	ID="RND-1_FAMILY-309";Tend="2928";Tstart="2639";shortTE="F";uid="4923a03e-3ea3-4232-aa02-1c9dd391ef6b"
CM032339.1	RepeatMasker	DNA/hAT-Tip100	13945880	13947757	7666	+	.	ID="rnd-1_family-281";Tend="2671";Tstart="780";shortTE="F";uid="5af629a1-dc59-457b-92a7-dd22b594a790"
CM032339.1	RepeatMasker	LTR/Gypsy	51218341	51219098	1383	+	.	ID="RND-1_FAMILY-533";Tend="1726";Tstart="888";shortTE="F";uid="2eca00d4-1337-412a-9eb5-b0e8294d4be5"
CM032339.1	RepeatMasker	LINE/Penelope	28019084	28019768	2164	+	.	ID="RND-6_FAMILY-10361";TEgroup="ctg_1%7CRND-6_FAMILY-10361%7C1";Tend="1239";Tstart="468";shortTE="F";uid="f682a4a3-e808-4073-a234-b59f87aa5b63"
CM032339.1	RepeatMasker	Unknown	8204361	8204602	1265	+	.	ID="RND-5_FAMILY-528";Tend="1316";Tstart="1065";shortTE="F";uid="1215d3e0-66b2-4123-bdef-0e3907c8582e"
CM032339.1	RepeatMasker	DNA/P	7242671	7243275	3822	+	.	ID="RND-5_FAMILY-10134";Tend="1461";Tstart="858";shortTE="F";uid="20f84d58-9f98-4db9-91d1-855fdbd52345"
CM032339.1	RepeatMasker	DNA/hAT-Tip100	49954020	49954172	955	+	.	ID="RND-4_FAMILY-258";Tend="1104";Tstart="958";shortTE="F";uid="6fef620c-0211-4f61-b76a-ede476b14345"
CM032339.1	RepeatMasker	DNA/hAT	57566032	57566310	1563	+	.	ID="RND-5_FAMILY-1408";Tend="1199";Tstart="912";shortTE="F";uid="ded16a09-a5eb-4a05-8d17-3717e578423f"
CM032339.1	RepeatMasker	DNA/hAT-Charlie	13687096	13687698	2952	+	.	ID="RND-5_FAMILY-500";Tend="766";Tstart="192";shortTE="F";uid="1affc6b2-0d6c-4d12-bae0-4a55c44ea9b7"
CM032339.1	RepeatMasker	Unknown	19865887	19866477	3876	+	.	ID="RND-4_FAMILY-341";Tend="1521";Tstart="929";shortTE="F";uid="697de70e-694f-408b-be5b-98a6bfa347b6"
CM032339.1	RepeatMasker	LINE/I-Jockey	35920528	35921089	1766	+	.	ID="RND-6_FAMILY-998";Tend="2683";Tstart="2186";shortTE="F";uid="b466b540-db0b-41a5-b82f-5d45cb71f478"
CM032339.1	RepeatMasker	Unknown	59713307	59714149	2094	+	.	ID="RND-6_FAMILY-6616";Tend="1595";Tstart="775";shortTE="F";uid="490e6426-9a7b-48a4-aff9-4c604ffc0315"
CM032339.1	RepeatMasker	DNA/Kolobok-T2	5526605	5526716	441	+	.	ID="REP-4_PBA";Tend="592";Tstart="471";shortTE="F";uid="b5da97c9-ffd9-4bbf-851b-866a4cf519ac"
CM032339.1	RepeatMasker	Unknown	16943618	16944153	849	+	.	ID="RND-1_FAMILY-135";TEgroup="ctg_1%7CRND-1_FAMILY-135%7C2";Tend="1489";Tstart="900";shortTE="F";uid="f732a0f7-584c-4e2d-b5f6-fb3ec23a2f9f"
CM032339.1	RepeatMasker	Unknown	57759832	57760302	2285	+	.	ID="RND-6_FAMILY-6616";Tend="1159";Tstart="677";shortTE="F";uid="bafb9793-11a5-4307-bd9b-21ebe3115c82"
CM032339.1	RepeatMasker	LTR/Gypsy	35374952	35379713	40699	+	.	ID="RND-1_FAMILY-284";Tend="5505";Tstart="738";shortTE="F";uid="da5520c5-2910-424a-8547-9338fc4dbaf9"
CM032339.1	RepeatMasker	Unknown	56257526	56258598	3723	+	.	ID="RND-6_FAMILY-1750";Tend="1205";Tstart="200";shortTE="F";uid="9e40292e-f468-4946-bf46-9816da18bf6d"
CM032339.1	RepeatMasker	Unknown	60473725	60473938	1201	+	.	ID="RND-5_FAMILY-8134";Tend="1202";Tstart="991";shortTE="F";uid="a19fd9d9-2cd3-4a3a-9950-71c889dd0853"
CM032339.1	RepeatMasker	Unknown	71654510	71655042	4276	+	.	ID="RND-6_FAMILY-5767";Tend="1422";Tstart="844";shortTE="F";uid="c58b953e-770a-4193-b249-2e7e211bfbd8"
CM032339.1	RepeatMasker	LINE/CR1	24881363	24881692	801	+	.	ID="RND-5_FAMILY-4232";Tend="5941";Tstart="5620";shortTE="F";uid="37d7349c-2609-4ec2-b282-45daff9946ce"
CM032339.1	RepeatMasker	Unknown	25150686	25153255	6932	+	.	ID="RND-1_FAMILY-47";Tend="5868";Tstart="3248";shortTE="F";uid="1c090b54-3b0d-42a8-aa7c-8103869dfb46"
CM032339.1	RepeatMasker	Unknown	8493581	8494400	3450	+	.	ID="RND-6_FAMILY-3864";Tend="1546";Tstart="751";shortTE="F";uid="3226fc0d-2f3b-4025-8a55-df738a31f1a7"
CM032339.1	RepeatMasker	DNA/Maverick	35915632	35916170	2007	+	.	ID="RND-1_FAMILY-148";Tend="6753";Tstart="6137";shortTE="F";uid="49a59186-4fba-4832-8ce9-67301fbeb9f4"
CM032339.1	RepeatMasker	LINE/R1	45515068	45515533	2252	+	.	ID="RND-5_FAMILY-3988";Tend="1707";Tstart="1226";shortTE="F";uid="9799798f-f8ff-4dfa-8c5a-ce83fa70d3e4"
CM032339.1	RepeatMasker	LINE/RTE-BovB	81154225	81156338	755	+	.	ID="RND-6_FAMILY-2056";TEgroup="ctg_1%7CRND-6_FAMILY-2056%7C8";Tend="3079";Tstart="769";shortTE="F";uid="e1aa2907-1c6c-47df-b590-d104b71ab9e3"
CM032339.1	RepeatMasker	DNA/hAT-Charlie	32713857	32714211	487	+	.	ID="RND-1_FAMILY-370";Tend="1204";Tstart="823";shortTE="F";uid="acc1affb-57f6-4205-9489-877178b39a0f"
CM032339.1	RepeatMasker	Unknown	21809139	21809596	2636	+	.	ID="RND-5_FAMILY-5251";Tend="1432";Tstart="968";shortTE="F";uid="9e32fee7-16b1-4a05-87f4-b714b5c5c09e"
CM032339.1	RepeatMasker	DNA/hAT-Blackjack	40068637	40073599	29631	+	.	ID="RND-4_FAMILY-1";Tend="5484";Tstart="575";shortTE="F";uid="f4a4d9dc-46a2-4aa0-82e5-1ce3afb2152f"
CM032339.1	RepeatMasker	DNA/Maverick	35319554	35321438	3063	+	.	ID="RND-1_FAMILY-125";Tend="4584";Tstart="2659";shortTE="F";uid="69a861dd-d469-4448-8938-68d141eb875a"
CM032339.1	RepeatMasker	Unknown	65657190	65657679	3297	+	.	ID="RND-4_FAMILY-1712";Tend="1407";Tstart="912";shortTE="F";uid="78d3bbb8-a520-435a-b3e1-d46bfdb59def"
CM032339.1	RepeatMasker	DNA/hAT-Blackjack	22261607	22261710	422	+	.	ID="HAT-12_LMI";Tend="102";Tstart="1";shortTE="F";uid="400f468e-4838-4e1b-b1d4-8ad42790733a"
CM032339.1	RepeatMasker	DNA/hAT-Ac	11243839	11244425	3954	+	.	ID="RND-1_FAMILY-207";Tend="1482";Tstart="890";shortTE="F";uid="74cbba92-0219-4a24-9e72-4c9893d642a0"
CM032339.1	RepeatMasker	Unknown	55861759	55862097	1718	+	.	ID="RND-1_FAMILY-34";Tend="1198";Tstart="905";shortTE="F";uid="ec14238f-4c01-4d73-82e2-496026a0c892"
CM032339.1	RepeatMasker	DNA/hAT-Charlie	74528262	74528365	422	+	.	ID="RND-6_FAMILY-14629";Tend="1422";Tstart="1315";shortTE="F";uid="34ec20b7-e020-4ab6-b2b0-25c383a34758"
CM032339.1	RepeatMasker	Unknown	66253225	66253920	2548	+	.	ID="RND-5_FAMILY-1500";Tend="2247";Tstart="1606";shortTE="F";uid="7074224f-9104-42c7-97b2-7a97c7ae570d"
CM032339.1	RepeatMasker	DNA	59592767	59592896	862	+	.	ID="RND-5_FAMILY-2820";Tend="1723";Tstart="1593";shortTE="F";uid="0403d96a-8de3-483b-9848-aa11d6cc99fd"
CM032339.1	RepeatMasker	Unknown	22898530	22898855	2051	+	.	ID="RND-4_FAMILY-402";Tend="1299";Tstart="972";shortTE="F";uid="38c210df-fe57-4d88-ba30-0afe25926046"
CM032339.1	RepeatMasker	DNA/TcMar-Tc1	13346798	13346953	467	+	.	ID="mariner-n22_ag";Tend="1337";Tstart="1200";shortTE="F";uid="401d5855-83b9-4f8b-a02e-05d56bff2849"
CM032339.1	RepeatMasker	LTR/Pao	75961296	75961801	724	+	.	ID="RND-5_FAMILY-13903";Tend="2603";Tstart="2099";shortTE="F";uid="c22a7db0-4a14-443b-aa2e-8f5e6f0552f2"
CM032339.1	RepeatMasker	DNA/hAT-hAT19	4626679	4627118	2176	+	.	ID="RND-5_FAMILY-8006";Tend="1738";Tstart="1277";shortTE="F";uid="3d807488-80e0-4a01-9206-3713e4fb6fe3"
CM032339.1	RepeatMasker	DNA/hAT-Tip100	52879981	52880487	852	+	.	ID="RND-5_FAMILY-8931";TEgroup="ctg_1%7CRND-5_FAMILY-8931%7C4";Tend="1447";Tstart="832";shortTE="F";uid="e4ddc5c2-8d90-4921-ab84-d564682f218e"
CM032339.1	RepeatMasker	DNA/hAT-Blackjack	33516137	33516240	457	+	.	ID="HAT-12_LMI";Tend="102";Tstart="1";shortTE="F";uid="207f2900-c467-41e5-92e9-34ff537c3754"
CM032339.1	RepeatMasker	DNA/hAT-Tip100	45764297	45764916	3419	+	.	ID="RND-6_FAMILY-811";TEgroup="ctg_1%7CRND-6_FAMILY-811%7C14";Tend="1743";Tstart="591";shortTE="F";uid="d1b09fe9-fdb1-4698-86e2-552cd4323d7c"
CM032339.1	RepeatMasker	LINE/Penelope	8688778	8688988	1643	+	.	ID="RND-1_FAMILY-501";Tend="659";Tstart="449";shortTE="F";uid="562cc32f-60dc-4af9-a222-ee681aa5ee80"
CM032339.1	RepeatMasker	DNA/hAT-Tip100	61469966	61470319	2031	+	.	ID="RND-6_FAMILY-6871";Tend="1251";Tstart="881";shortTE="F";uid="d9b91dc4-a783-48fb-9a38-55aac37eac68"
CM032339.1	RepeatMasker	LTR/Gypsy	42658938	42659092	781	+	.	ID="RND-6_FAMILY-24458";Tend="454";Tstart="308";shortTE="F";uid="9aec6d76-038a-4d28-864b-284f4f106b8b"
CM032339.1	RepeatMasker	DNA/TcMar-Tc1	39710471	39710698	485	+	.	ID="MARINER-84_HSAL";Tend="605";Tstart="378";shortTE="F";uid="12646fe6-ae1b-4d2a-b0b3-adc6de24ba7e"
CM032339.1	RepeatMasker	Unknown	49950928	49951540	1836	+	.	ID="RND-6_FAMILY-4588";TEgroup="ctg_1%7CRND-6_FAMILY-4588%7C3";Tend="1765";Tstart="807";shortTE="F";uid="fb473dc5-41d3-41dc-b160-76533a5d2783"
CM032339.1	RepeatMasker	LTR/Gypsy	57194344	57194544	639	+	.	ID="GYPSY-24_DEL-I";Tend="2826";Tstart="2600";shortTE="F";uid="002920c0-7101-4144-8859-08d2dfa7cd7f"
CM032339.1	RepeatMasker	Unknown	41954894	41955492	2311	+	.	ID="RND-6_FAMILY-4588";Tend="1631";Tstart="891";shortTE="F";uid="d75d83dc-1398-42f4-8b56-8b06004d2e72"
CM032339.1	RepeatMasker	LTR/Pao	66449196	66450002	3293	+	.	ID="RND-5_FAMILY-615";Tend="1824";Tstart="986";shortTE="F";uid="704c4810-b2d5-4ae5-b498-a01582518161"
CM032339.1	RepeatMasker	LINE/R1	18012679	18013129	1411	+	.	ID="RND-4_FAMILY-1449";Tend="1471";Tstart="1023";shortTE="F";uid="8a6701e2-05d7-46ea-a1a0-b4495cd629a2"
CM032339.1	RepeatMasker	DNA/hAT-Tip100	1407676	1407988	1495	+	.	ID="RND-4_FAMILY-476";Tend="1412";Tstart="1038";shortTE="F";uid="feebdcb4-ae73-4148-87a3-434fff014d1b"
CM032339.1	RepeatMasker	DNA/hAT-Blackjack	53249047	53249286	1405	+	.	ID="rnd-1_family-18";Tend="1287";Tstart="938";shortTE="F";uid="bc4805c0-d7d0-4460-8779-10b5cdaef815"
CM032339.1	RepeatMasker	DNA/hAT	74807783	74808391	3310	+	.	ID="RND-4_FAMILY-333";Tend="1501";Tstart="895";shortTE="F";uid="a9674b89-3e6a-47e9-8166-50f9f603a1c3"
CM032339.1	RepeatMasker	Unknown	74267815	74268088	1288	+	.	ID="RND-1_FAMILY-508";Tend="1356";Tstart="1083";shortTE="F";uid="2ad753b4-77d7-4e96-9f1d-d938245a0675"
CM032339.1	RepeatMasker	Unknown	15006487	15006704	463	+	.	ID="RND-6_FAMILY-5380";Tend="1981";Tstart="1767";shortTE="F";uid="492f9e19-366f-4bc4-a000-fae29bb21cbd"
CM032339.1	RepeatMasker	Unknown	50486161	50487352	8482	+	.	ID="RND-6_FAMILY-427";Tend="1582";Tstart="453";shortTE="F";uid="4961febe-7545-4e61-81f1-108971a85490"
CM032339.1	RepeatMasker	LTR/Pao	35782495	35784008	10760	+	.	ID="RND-6_FAMILY-17786";Tend="1866";Tstart="378";shortTE="F";uid="eb2e9468-ee67-4809-958a-f2f54bf686d6"
CM032339.1	RepeatMasker	Unknown	13004221	13004915	6008	+	.	ID="RND-1_FAMILY-322";Tend="1531";Tstart="837";shortTE="F";uid="eeece070-48de-4b4b-a3b3-ce080ab8af85"
CM032339.1	RepeatMasker	DNA/hAT	63939518	63939775	2125	+	.	ID="RND-1_FAMILY-484";Tend="2049";Tstart="1792";shortTE="F";uid="66a9e43a-116d-4fee-9481-2deb0f8a03c7"
CM032339.1	RepeatMasker	Unknown	23620244	23620585	2659	+	.	ID="RND-1_FAMILY-131";Tend="1451";Tstart="1110";shortTE="F";uid="0cf92906-85ff-4278-b485-05489d9bd8e8"
CM032339.1	RepeatMasker	Unknown	18955090	18955371	1784	+	.	ID="RND-1_FAMILY-90";Tend="1891";Tstart="1615";shortTE="F";uid="1c49b597-90ea-432a-b9e9-d052cc8f9c2f"
CM032339.1	RepeatMasker	DNA/hAT-Charlie	51109913	51111941	11154	+	.	ID="RND-5_FAMILY-13565";Tend="1679";Tstart="23";shortTE="F";uid="a4c1720c-fc53-4684-9c5c-530b882c0566"
CM032339.1	RepeatMasker	Unknown	40968087	40968535	3020	+	.	ID="RND-1_FAMILY-131";Tend="1452";Tstart="986";shortTE="F";uid="524c8dc0-a73a-41c8-8267-9784f128e5a2"
CM032339.1	RepeatMasker	LTR/Pao	72020322	72020981	3430	+	.	ID="RND-6_FAMILY-22978";Tend="1575";Tstart="945";shortTE="F";uid="7647db47-f63d-4d41-944a-2caea9f0ff75"
CM032339.1	RepeatMasker	Unknown	85584532	85584693	1154	+	.	ID="RND-6_FAMILY-5142";Tend="1155";Tstart="996";shortTE="F";uid="708801ec-e179-46cc-9ab8-d68c900398ea"
CM032339.1	RepeatMasker	DNA/hAT-Tip100	41510143	41510362	1664	+	.	ID="RND-1_FAMILY-529";Tend="1165";Tstart="948";shortTE="F";uid="96ec29e6-a274-438e-b08d-56e7e123ad96"
CM032339.1	RepeatMasker	Unknown	76819038	76819533	1039	+	.	ID="RND-6_FAMILY-1180";TEgroup="ctg_1%7CRND-6_FAMILY-1180%7C4";Tend="1538";Tstart="838";shortTE="F";uid="6f27e089-2e3c-4997-b9f1-9606d6064d6d"
CM032339.1	RepeatMasker	DNA/PIF-Harbinger	50150801	50151157	2681	+	.	ID="RND-6_FAMILY-3296";Tend="1391";Tstart="1005";shortTE="F";uid="44fe74de-e2b7-4ecd-9600-b14da7fcd706"
CM032339.1	RepeatMasker	Unknown	25681012	25681237	1712	+	.	ID="RND-1_FAMILY-158";Tend="1134";Tstart="908";shortTE="F";uid="fda3b09c-aea9-4785-9ea1-dc68c2c7c908"
CM032339.1	RepeatMasker	Unknown	70907475	70907766	1570	+	.	ID="RND-1_FAMILY-389";Tend="1546";Tstart="1207";shortTE="F";uid="e4c74693-42a3-4592-96eb-59bac2db0d2b"
CM032339.1	RepeatMasker	Unknown	66809418	66809530	484	+	.	ID="RND-5_FAMILY-8134";Tend="1048";Tstart="915";shortTE="F";uid="d5a298f6-3245-465e-9c2f-6cac0280ab54"
CM032339.1	RepeatMasker	Unknown	84678951	84679352	1626	+	.	ID="RND-5_FAMILY-3059";Tend="1412";Tstart="1030";shortTE="F";uid="62537d92-166f-4f84-9064-914916492117"
CM032339.1	RepeatMasker	LINE/RTE-BovB	27277469	27279923	13360	+	.	ID="RND-5_FAMILY-1830";Tend="2723";Tstart="124";shortTE="F";uid="7e476a90-cabf-404a-89f5-5d09a4e58240"
CM032339.1	RepeatMasker	DNA/hAT-Charlie	59760234	59760633	1745	+	.	ID="RND-6_FAMILY-3288";Tend="1563";Tstart="1111";shortTE="F";uid="32d1d97d-d3e2-4621-b283-a60e0cdfcaa2"
CM032339.1	RepeatMasker	DNA/hAT-Tip100	57662657	57662801	694	+	.	ID="RND-4_FAMILY-19";Tend="1371";Tstart="1245";shortTE="F";uid="9741eb78-47f6-4e24-803d-18aad5c275be"
CM032339.1	RepeatMasker	DNA/TcMar-Mariner	15123632	15124556	7197	+	.	ID="RND-1_FAMILY-417";Tend="1493";Tstart="543";shortTE="F";uid="0fd84122-49dc-493d-b471-fe090c0e9647"
CM032339.1	RepeatMasker	Unknown	70935666	70936725	5230	+	.	ID="RND-6_FAMILY-4588";Tend="1748";Tstart="799";shortTE="F";uid="aea5bec2-14ba-48fe-a312-ce2233ae6540"
CM032339.1	RepeatMasker	DNA/TcMar-m44	56638425	56639734	1144	+	.	ID="MARINER-33_LMI";Tend="1531";Tstart="223";shortTE="F";uid="bca760d3-03f1-4658-bc03-bf469cc5baa4"
CM032339.1	RepeatMasker	DNA/hAT	23242237	23242583	1664	+	.	ID="RND-5_FAMILY-3264";Tend="1412";Tstart="1081";shortTE="F";uid="6495ac78-a9db-436a-9291-f729ddfec79f"
CM032339.1	RepeatMasker	DNA/TcMar-Tc1	1538808	1539305	3298	+	.	ID="RND-6_FAMILY-2326";Tend="1012";Tstart="485";shortTE="F";uid="bbb9e0e8-4914-4724-b212-9b143809618e"
CM032339.1	RepeatMasker	LINE/R1	7757249	7757815	896	+	.	ID="RND-6_FAMILY-894";Tend="2673";Tstart="2131";shortTE="F";uid="9fadf38e-dc40-4d4d-9fad-c522c02cc366"
CM032339.1	RepeatMasker	LINE/R1	35570100	35570887	695	+	.	ID="RND-6_FAMILY-894";Tend="2684";Tstart="1862";shortTE="F";uid="bc6d33af-fddf-435c-bffe-38aeb1482579"
CM032339.1	RepeatMasker	LTR/Pao	75938098	75938439	824	+	.	ID="RND-6_FAMILY-5432";Tend="1432";Tstart="1107";shortTE="F";uid="a545ea90-1898-4594-99ae-2f048b4d1fb3"
CM032339.1	RepeatMasker	LINE/Penelope	24011631	24011756	763	+	.	ID="RND-1_FAMILY-379";Tend="746";Tstart="619";shortTE="F";uid="7509ec65-03bd-4798-bb62-c34f1495c7cb"
CM032339.1	RepeatMasker	LINE/I	69663688	69663914	1203	+	.	ID="RND-5_FAMILY-1694";Tend="1565";Tstart="1346";shortTE="F";uid="c4a97764-7116-44ac-b1dd-bd1b32715173"
CM032339.1	RepeatMasker	LINE/R1	80168277	80170467	18533	+	.	ID="RND-1_FAMILY-309";Tend="3490";Tstart="410";shortTE="F";uid="7a87b88c-3539-416b-9870-aa17a893d8ca"
CM032339.1	RepeatMasker	Unknown	39070250	39070564	1339	+	.	ID="RND-1_FAMILY-69";Tend="1155";Tstart="830";shortTE="F";uid="6e50c9d1-3da3-4ca6-833c-9cf79cd37ffc"
CM032339.1	RepeatMasker	LINE/I-Jockey	56972498	56973249	6138	+	.	ID="RND-5_FAMILY-6498";Tend="2803";Tstart="2037";shortTE="F";uid="2f8df7ce-0017-4174-b2cb-59824eb06017"
CM032339.1	RepeatMasker	LTR/Pao	46408314	46413233	5523	+	.	ID="BEL1-I_AP";Tend="5896";Tstart="923";shortTE="F";uid="a74dd608-74d8-45fd-934b-16fb9bdfb6a1"
CM032339.1	RepeatMasker	DNA/TcMar-Pogo	42418520	42420193	13066	+	.	ID="RND-5_FAMILY-6724";Tend="2365";Tstart="657";shortTE="F";uid="2768d74c-12e5-4f9c-a24c-559fd3e18242"
CM032339.1	RepeatMasker	Unknown	50813339	50813581	1053	+	.	ID="RND-1_FAMILY-37";Tend="1242";Tstart="960";shortTE="F";uid="fcc9a273-e35c-4245-8334-defd189edc5d"
CM032339.1	RepeatMasker	Unknown	30132093	30132392	2030	+	.	ID="RND-5_FAMILY-3256";Tend="1264";Tstart="953";shortTE="F";uid="9a9085c4-021c-405c-a842-4dd4921df89f"
CM032339.1	RepeatMasker	LTR/Pao	48300706	48301060	959	+	.	ID="RND-5_FAMILY-6297";Tend="410";Tstart="34";shortTE="F";uid="03c2bfd0-4f11-472e-a9f6-728236a94a31"
CM032339.1	RepeatMasker	DNA/Maverick	38404707	38406571	8542	+	.	ID="RND-1_FAMILY-125";Tend="3349";Tstart="1363";shortTE="F";uid="9e918610-e29a-49a1-bfde-64a8b23471d7"
CM032339.1	RepeatMasker	DNA/hAT-Ac	27703907	27704324	442	+	.	ID="RND-5_FAMILY-2788";TEgroup="ctg_1%7CRND-5_FAMILY-2788%7C1";Tend="1536";Tstart="986";shortTE="F";uid="e2a6a4c5-9edf-4058-8e8d-abce44e8cdab"
CM032339.1	RepeatMasker	Unknown	41552821	41553040	1438	+	.	ID="RND-6_FAMILY-5767";Tend="856";Tstart="647";shortTE="F";uid="66a158c3-36f3-4d09-9c33-047d46f540f7"
CM032339.1	RepeatMasker	Unknown	13857302	13858127	715	+	.	ID="RND-1_FAMILY-107";Tend="1162";Tstart="629";shortTE="F";uid="c91f36f2-5cc6-405c-9328-fbb052b72f97"
CM032339.1	RepeatMasker	LINE/R1	61189306	61189638	544	+	.	ID="RND-1_FAMILY-277";Tend="4588";Tstart="4321";shortTE="F";uid="dbc1d88f-052d-49e2-aa3f-59d3ca2e01ac"
CM032339.1	RepeatMasker	Unknown	51460873	51461323	1585	+	.	ID="RND-5_FAMILY-1937";Tend="1473";Tstart="988";shortTE="F";uid="55d081e2-606b-4a23-abf3-819249bc1068"
CM032339.1	RepeatMasker	Unknown	39651564	39651680	983	+	.	ID="RND-1_FAMILY-401";Tend="1327";Tstart="1211";shortTE="F";uid="27e00ca6-d417-440b-92cf-12fe8248848f"
CM032339.1	RepeatMasker	DNA/TcMar-Pogo	14274518	14274810	1551	+	.	ID="rnd-6_family-1051";Tend="1803";Tstart="1372";shortTE="F";uid="8b461efe-2c47-4362-a201-5bd50d6094ef"
CM032339.1	RepeatMasker	DNA/TcMar-Tc1	84931719	84932069	1055	+	.	ID="crmar";Tend="1060";Tstart="381";shortTE="F";uid="207fc6f2-dbc5-42cc-a3bf-d0bb5d195967"
CM032339.1	RepeatMasker	DNA/hAT-Tip100	85824594	85824924	1439	+	.	ID="RND-6_FAMILY-379";Tend="1363";Tstart="1005";shortTE="F";uid="4d2e3e21-444a-432e-addc-2d8249e91eb7"
CM032339.1	RepeatMasker	Unknown	52819755	52819860	629	+	.	ID="RND-4_FAMILY-1712";Tend="1133";Tstart="1016";shortTE="F";uid="7963ea40-06b5-423d-a171-6363401ee9d7"
CM032339.1	RepeatMasker	LTR/Copia	10859739	10860058	877	+	.	ID="RND-1_FAMILY-117";Tend="1047";Tstart="629";shortTE="F";uid="265af4e8-9db2-4955-b561-a0602e5241a7"
CM032339.1	RepeatMasker	Unknown	18968469	18968591	588	+	.	ID="RND-6_FAMILY-25790";Tend="2377";Tstart="2254";shortTE="F";uid="c46ba087-4f1f-4d35-81b4-104226ad46b1"
CM032339.1	RepeatMasker	Unknown	59388846	59389588	1883	+	.	ID="RND-6_FAMILY-3388";TEgroup="ctg_1%7CRND-6_FAMILY-3388%7C9";Tend="3376";Tstart="400";shortTE="F";uid="cd09c919-7764-4ea8-9ff1-22a27c0a9544"
CM032339.1	RepeatMasker	DNA/TcMar-Tc1	83486226	83486473	640	+	.	ID="RND-6_FAMILY-5458";Tend="1180";Tstart="932";shortTE="F";uid="586c5b3c-331a-40c0-a395-9e069ea9be6b"
CM032339.1	RepeatMasker	DNA/Maverick	25568855	25569131	2205	+	.	ID="RND-5_FAMILY-4271";Tend="4020";Tstart="3744";shortTE="F";uid="6fecd97e-a2e7-4317-beb0-6b4148ea465f"
CM032339.1	RepeatMasker	Unknown	49941884	49942157	725	+	.	ID="RND-5_FAMILY-6350";Tend="1358";Tstart="1041";shortTE="F";uid="115bf911-76ab-4db4-bb3a-7058f9203dba"
CM032339.1	RepeatMasker	DNA/hAT-hATm	13862918	13863085	636	+	.	ID="HAT-4C_AP";Tend="4014";Tstart="3853";shortTE="F";uid="ad5e4a74-2922-4fa1-8cfa-d4e18bc92657"
CM032339.1	RepeatMasker	LINE/Penelope	28464646	28465277	4515	+	.	ID="RND-1_FAMILY-226";Tend="1706";Tstart="1033";shortTE="F";uid="2247d0b8-3dda-4647-9721-56a68f84d31b"
CM032339.1	RepeatMasker	LINE/R1	36984250	36986326	12973	+	.	ID="RND-6_FAMILY-21060";Tend="1973";Tstart="17";shortTE="F";uid="1dc3083b-0991-4c9d-bd26-176cbd6e2c0e"
CM032339.1	RepeatMasker	Unknown	39636773	39641138	19593	+	.	ID="RND-1_FAMILY-2";Tend="5372";Tstart="950";shortTE="F";uid="925423bf-0bb4-411b-9f2a-c51bc0027fbc"
CM032339.1	RepeatMasker	Unknown	13456285	13456675	2955	+	.	ID="RND-1_FAMILY-73";Tend="2562";Tstart="2174";shortTE="F";uid="98535080-066b-4f1a-80a3-1d88a67933f2"
CM032339.1	RepeatMasker	Unknown	4720099	4720677	1851	+	.	ID="RND-1_FAMILY-143";Tend="1412";Tstart="840";shortTE="F";uid="442861c6-55b4-4221-a0fa-df8dceadb872"
CM032339.1	RepeatMasker	DNA/hAT-Tip100	54787283	54787387	508	+	.	ID="RND-6_FAMILY-2081";Tend="1004";Tstart="896";shortTE="F";uid="5585a561-ffe4-4e7f-a83f-3da3e1c134dc"
CM032339.1	RepeatMasker	DNA/Maverick	71239925	71242521	7033	+	.	ID="RND-1_FAMILY-244";Tend="9703";Tstart="7157";shortTE="F";uid="64718d64-1000-483f-a61e-19d4b62834a3"
CM032339.1	RepeatMasker	DNA/hAT-Ac	76823827	76824492	3172	+	.	ID="RND-1_FAMILY-178";Tend="1716";Tstart="903";shortTE="F";uid="88dcaa4f-fd11-4f2d-adc0-9e5353ec8c6c"
CM032339.1	RepeatMasker	Unknown	77361738	77361886	1071	+	.	ID="RND-1_FAMILY-258";Tend="1147";Tstart="991";shortTE="F";uid="c9935a5e-ca33-4760-aad6-c7aee3884483"
CM032339.1	RepeatMasker	LTR/Pao	36208637	36210271	765	+	.	ID="BEL-4_DTA-I";Tend="4288";Tstart="2178";shortTE="F";uid="8054515c-bf22-48a9-93af-2cd74289ac71"
CM032339.1	RepeatMasker	DNA/hAT-Tip100	36363024	36363499	1306	+	.	ID="RND-6_FAMILY-316";Tend="2020";Tstart="1522";shortTE="F";uid="dad25218-14e6-4732-8a52-339fe0c9db9e"
CM032339.1	RepeatMasker	Unknown	85347546	85348694	1943	+	.	ID="RND-6_FAMILY-5917";Tend="1225";Tstart="347";shortTE="F";uid="57210d77-cc91-4b72-87b8-c95512de2f3d"
CM032339.1	RepeatMasker	Unknown	79101569	79102136	2642	+	.	ID="RND-4_FAMILY-1712";Tend="1560";Tstart="910";shortTE="F";uid="fafe7435-f94c-4661-a9d8-b22cc750ccc9"
CM032339.1	RepeatMasker	Unknown	3112435	3112562	494	+	.	ID="RND-5_FAMILY-1693";Tend="2680";Tstart="2551";shortTE="F";uid="10244d80-cd00-463b-838d-16b1638b5a2f"
CM032339.1	RepeatMasker	DNA/PIF-Harbinger	71764085	71764415	1946	+	.	ID="RND-6_FAMILY-3296";Tend="1333";Tstart="1009";shortTE="F";uid="f249451f-8c16-40db-8b9c-17d680c41352"
CM032339.1	RepeatMasker	DNA/Maverick	13686614	13686798	493	+	.	ID="RND-1_FAMILY-88";Tend="5633";Tstart="5449";shortTE="F";uid="56210a22-486b-4e4f-a344-b3867ef37895"
CM032339.1	RepeatMasker	Unknown	38864338	38864523	1330	+	.	ID="RND-1_FAMILY-400";Tend="1274";Tstart="1089";shortTE="F";uid="a7c5aeb9-af37-40bf-9cb5-749bbc60887d"
CM032339.1	RepeatMasker	LTR/Gypsy	40733385	40733734	2945	+	.	ID="RND-1_FAMILY-1";Tend="961";Tstart="693";shortTE="F";uid="394b3a47-015c-4a94-8b7b-57073be1c919"
CM032339.1	RepeatMasker	LTR/Gypsy	25525838	25526495	677	+	.	ID="GYPSY-9_PBA-I";Tend="5436";Tstart="4887";shortTE="F";uid="b683979a-2144-4576-8692-89bdf1479562"
CM032339.1	RepeatMasker	LINE/I	56951152	56951594	2689	+	.	ID="RND-6_FAMILY-4216";Tend="1625";Tstart="1182";shortTE="F";uid="dbb276bb-c857-4a23-a539-f7018769ca0f"
CM032339.1	RepeatMasker	Unknown	78331220	78331466	644	+	.	ID="RND-6_FAMILY-1667";Tend="1182";Tstart="929";shortTE="F";uid="9af34d1e-e8a0-466c-8fb9-143b17b201d7"
CM032339.1	RepeatMasker	LINE/Penelope	17870834	17872041	7194	+	.	ID="RND-1_FAMILY-251";Tend="3464";Tstart="2252";shortTE="F";uid="987e3503-db44-459b-84d2-5ffac3f1d5fd"
CM032339.1	RepeatMasker	LINE/I-Jockey	61202181	61202874	3515	+	.	ID="RND-6_FAMILY-11089";Tend="1924";Tstart="1143";shortTE="F";uid="e62ad9c2-94b9-4314-8b1f-7b5c807f0d91"
CM032339.1	RepeatMasker	DNA/TcMar-Mariner	45862669	45863146	4120	+	.	ID="RND-6_FAMILY-18162";Tend="1398";Tstart="918";shortTE="F";uid="989e63a6-1107-4e60-8551-1ece136f6278"
CM032339.1	RepeatMasker	RC/Helitron	41044981	41045147	547	+	.	ID="HELITRON-N18_LMI";Tend="173";Tstart="6";shortTE="F";uid="0ad99f17-b7e9-4c28-8ce0-89929d057b37"
CM032339.1	RepeatMasker	DNA/hAT-Tip100	72583877	72584031	533	+	.	ID="RND-1_FAMILY-102";Tend="1016";Tstart="860";shortTE="F";uid="5623ab12-3cd9-4f74-927c-164bff84681e"
CM032339.1	RepeatMasker	LINE/Penelope	35496069	35496865	1833	+	.	ID="RND-6_FAMILY-7740";Tend="1886";Tstart="1153";shortTE="F";uid="17dcad3e-d6d6-4f5b-b211-bfaff5ce0e10"
CM032339.1	RepeatMasker	DNA	85519902	85520641	4384	+	.	ID="RND-1_FAMILY-556";Tend="1767";Tstart="1031";shortTE="F";uid="6a492356-c1ba-45fe-a692-e243da334c22"
CM032339.1	RepeatMasker	Unknown	2221673	2222007	1663	+	.	ID="RND-1_FAMILY-60";Tend="1272";Tstart="942";shortTE="F";uid="d82a6961-2b85-4379-96e2-81dc883ec0be"
CM032339.1	RepeatMasker	DNA	15906490	15906808	1079	+	.	ID="RND-1_FAMILY-514";TEgroup="ctg_1%7CRND-1_FAMILY-514%7C1";Tend="3088";Tstart="2849";shortTE="F";uid="784a5d49-ba7f-4c18-8a80-916822f987a0"
CM032339.1	RepeatMasker	DNA/PIF-Spy	39292898	39295805	22571	+	.	ID="RND-1_FAMILY-0";Tend="3279";Tstart="345";shortTE="F";uid="2e4bf92c-71fb-4f63-a441-425174f2c85a"
CM032339.1	RepeatMasker	DNA/hAT-hAT19	78477657	78477804	733	+	.	ID="HAT-9_AP";Tend="986";Tstart="833";shortTE="F";uid="fda06aed-975b-4c95-95cf-60157c5c7b36"
CM032339.1	RepeatMasker	Unknown	83831072	83831529	2206	+	.	ID="RND-1_FAMILY-143";Tend="1445";Tstart="966";shortTE="F";uid="f533ef75-019b-4174-b887-84fb693e2785"
CM032339.1	RepeatMasker	Retroposon?	43378272	43378563	956	+	.	ID="RND-1_FAMILY-162";Tend="1572";Tstart="1214";shortTE="F";uid="402f6cbc-59a0-4535-b249-199d1d4c1a5f"
CM032339.1	RepeatMasker	Unknown	21688265	21688391	422	+	.	ID="RND-6_FAMILY-3388";Tend="2608";Tstart="2485";shortTE="F";uid="0583c503-91cd-4ec5-83f4-56e4ee12810c"
CM032339.1	RepeatMasker	Unknown	33465831	33466087	1712	+	.	ID="RND-1_FAMILY-321";Tend="1237";Tstart="958";shortTE="F";uid="02715327-aa4e-4104-928f-0d5070e8a27a"
CM032339.1	RepeatMasker	DNA/hAT	74256172	74257268	8458	+	.	ID="RND-1_FAMILY-484";Tend="1593";Tstart="500";shortTE="F";uid="c1f31a81-e1fd-4f37-8b40-4e7901c4bbd2"
CM032339.1	RepeatMasker	LINE/RTE-BovB	31501985	31502740	884	+	.	ID="RND-6_FAMILY-2056";TEgroup="ctg_1%7CRND-6_FAMILY-2056%7C3";Tend="3052";Tstart="188";shortTE="F";uid="7206b385-da53-4a06-9d47-2f68bf38408b"
CM032339.1	RepeatMasker	Unknown	64288908	64289264	546	+	.	ID="RND-6_FAMILY-1389";Tend="1831";Tstart="1479";shortTE="F";uid="b0677c7a-a293-4dc7-9c59-1502672e5ce8"
CM032339.1	RepeatMasker	Unknown	55264794	55265040	681	+	.	ID="RND-5_FAMILY-13";Tend="1707";Tstart="1359";shortTE="F";uid="7089ee93-9053-4701-97ad-c3b951b85237"
CM032339.1	RepeatMasker	DNA/hAT-hAT19	61428317	61428498	454	+	.	ID="RND-6_FAMILY-13380";Tend="1566";Tstart="1382";shortTE="F";uid="e64c0eae-afa5-4868-b964-66a8fb7407cc"
CM032339.1	RepeatMasker	Unknown	77283770	77284041	1093	+	.	ID="RND-6_FAMILY-7835";Tend="1231";Tstart="929";shortTE="F";uid="33ac3a3f-4018-410f-8800-6d6ad98eb035"
CM032339.1	RepeatMasker	Unknown	28386775	28387260	1093	+	.	ID="RND-6_FAMILY-17292";Tend="1779";Tstart="1305";shortTE="F";uid="5e4a3426-14af-4391-a798-76a4b0d45947"
CM032339.1	RepeatMasker	Unknown	5334821	5335188	800	+	.	ID="RND-6_FAMILY-1076";Tend="1987";Tstart="1608";shortTE="F";uid="4767092c-fe94-44c5-a846-8fb7005521be"
CM032339.1	RepeatMasker	DNA/TcMar-Tc1	12357222	12358109	1101	+	.	ID="mariner-n12b_rpr";Tend="1135";Tstart="275";shortTE="F";uid="da6d9c1a-3ef4-4675-91e2-7b081d3dc8c6"
CM032339.1	RepeatMasker	DNA/TcMar-Tigger	48764477	48764759	2126	+	.	ID="RND-6_FAMILY-3092";Tend="4048";Tstart="3766";shortTE="F";uid="238646a1-af51-412c-87f8-05de030bd23b"
CM032339.1	RepeatMasker	Unknown	77319805	77320025	1038	+	.	ID="RND-6_FAMILY-13417";Tend="1187";Tstart="957";shortTE="F";uid="39b99495-4916-4962-88df-3ace54a8de6a"
CM032339.1	RepeatMasker	Unknown	57006910	57007052	993	+	.	ID="RND-5_FAMILY-6423";Tend="1564";Tstart="1423";shortTE="F";uid="f45bdf6f-58bc-4bac-9bd8-7682987c908b"
CM032339.1	RepeatMasker	LTR/Gypsy	57913025	57913284	484	+	.	ID="GYPSY9-NVI_I";Tend="684";Tstart="425";shortTE="F";uid="b67bfe6d-7953-4a77-a1da-12ab4677bc40"
CM032339.1	RepeatMasker	LTR/Gypsy	82918510	82919252	4882	+	.	ID="RND-1_FAMILY-284";Tend="1519";Tstart="738";shortTE="F";uid="bf9c03db-9afe-440f-88ff-93c46ec85576"
CM032339.1	RepeatMasker	RC/Helitron	17917460	17918202	643	+	.	ID="RND-4_FAMILY-246";Tend="1127";Tstart="386";shortTE="F";uid="45810df0-6833-44e7-9bc1-34590cb73543"
CM032339.1	RepeatMasker	DNA/TcMar-Pogo	64432460	64433231	3356	+	.	ID="RND-5_FAMILY-2341";TEgroup="ctg_1%7CRND-5_FAMILY-2341%7C7";Tend="1799";Tstart="891";shortTE="F";uid="0d1cfdec-8c45-44a6-9cd9-b44a8d7cd176"
CM032339.1	RepeatMasker	LINE/RTE-BovB	50626880	50627088	514	+	.	ID="RND-5_FAMILY-8422";Tend="605";Tstart="396";shortTE="F";uid="be0ccb93-86d4-42c7-8089-64cc9cce63ae"
CM032339.1	RepeatMasker	LTR/Gypsy	7038080	7038236	531	+	.	ID="GYPSY-24_DEL-I";Tend="2765";Tstart="2606";shortTE="F";uid="d739c810-e352-4010-9d74-5a1f84e5133e"
CM032339.1	RepeatMasker	DNA/hAT-Tip100	74517648	74518158	757	+	.	ID="RND-6_FAMILY-5717";TEgroup="ctg_1%7CRND-6_FAMILY-5717%7C1";Tend="1658";Tstart="1039";shortTE="F";uid="3a2336e4-6ce2-4faf-9000-cbf0cdcdeff9"
CM032339.1	RepeatMasker	Unknown	6850866	6851112	1246	+	.	ID="RND-1_FAMILY-60";Tend="1203";Tstart="932";shortTE="F";uid="5243fcb1-2d14-48ee-a11c-ebba74909afd"
CM032339.1	RepeatMasker	DNA/Kolobok-E	65643810	65645178	11881	+	.	ID="RND-6_FAMILY-1864";Tend="1729";Tstart="360";shortTE="F";uid="37b94ab3-c61d-449e-9a4b-d9691ba25da1"
CM032339.1	RepeatMasker	Unknown	54881080	54881293	420	+	.	ID="RND-4_FAMILY-221";Tend="1087";Tstart="862";shortTE="F";uid="5217c6bc-3434-4b17-b9c8-7cc2e4717a6a"
CM032339.1	RepeatMasker	Unknown	16348659	16348988	1004	+	.	ID="RND-4_FAMILY-1712";Tend="1299";Tstart="926";shortTE="F";uid="d73769b9-9255-4e7a-9bf0-d6eaba9752cf"
CM032339.1	RepeatMasker	DNA/hAT?	85929981	85930898	6416	+	.	ID="RND-6_FAMILY-10275";Tend="1579";Tstart="574";shortTE="F";uid="3e428afa-16fa-47d7-b4c6-ac5e4ccfb280"
CM032339.1	RepeatMasker	Unknown	33815841	33817160	1864	+	.	ID="RND-1_FAMILY-71";Tend="2416";Tstart="2028";shortTE="F";uid="bb4b6baa-045f-44a5-8755-fda5ce3a8094"
CM032339.1	RepeatMasker	LINE/RTE-BovB	33730567	33731863	2014	+	.	ID="RND-5_FAMILY-12107";Tend="1636";Tstart="383";shortTE="F";uid="05849cc6-9355-4948-b1f3-7d4685f0f7af"
CM032339.1	RepeatMasker	Unknown	21629075	21629677	2580	+	.	ID="RND-6_FAMILY-3611";Tend="1652";Tstart="947";shortTE="F";uid="6b27d701-dc6d-4c26-9195-2a06e11d30d6"
CM032339.1	RepeatMasker	Unknown	15082452	15083026	2485	+	.	ID="RND-6_FAMILY-736";Tend="1473";Tstart="900";shortTE="F";uid="c05f0c10-7542-446f-8135-e878557c898a"
CM032339.1	RepeatMasker	LINE/L2	56305294	56305965	4927	+	.	ID="RND-6_FAMILY-1329";Tend="5915";Tstart="5195";shortTE="F";uid="2a0611b4-2f92-45bb-a983-d312aeeec581"
CM032339.1	RepeatMasker	Unknown	707919	708405	1448	+	.	ID="RND-1_FAMILY-289";Tend="1571";Tstart="997";shortTE="F";uid="1b392a11-6285-4614-8c3a-f71ac15cafca"
CM032339.1	RepeatMasker	DNA/Sola-2	41809307	41811260	8212	+	.	ID="RND-6_FAMILY-2313";TEgroup="ctg_1%7CRND-6_FAMILY-2313%7C3";Tend="3209";Tstart="320";shortTE="F";uid="29ee40cb-23a0-4b0a-b125-33c65ba455dd"
CM032339.1	RepeatMasker	DNA/hAT-Tip100	74789822	74789970	802	+	.	ID="RND-1_FAMILY-134";Tend="1109";Tstart="963";shortTE="F";uid="e9ba135f-a821-44fd-a3da-19a4ee7a2c74"
CM032339.1	RepeatMasker	LTR/Pao	25584266	25586014	10652	+	.	ID="RND-5_FAMILY-2038";Tend="2743";Tstart="1030";shortTE="F";uid="26a4a3eb-a195-4a38-9680-bd3cc9093761"
CM032339.1	RepeatMasker	Unknown	61452006	61452536	2364	+	.	ID="RND-1_FAMILY-453";Tend="1044";Tstart="537";shortTE="F";uid="6f22786a-bbd6-4a66-92f6-bd1fbeb6df1c"
CM032339.1	RepeatMasker	Unknown	79627581	79628333	2569	+	.	ID="RND-1_FAMILY-534";Tend="2550";Tstart="1790";shortTE="F";uid="8be0bcf9-1758-4957-9298-08c92cde7f91"
CM032339.1	RepeatMasker	DNA/hAT	33156864	33156967	503	+	.	ID="RND-4_FAMILY-333";Tend="1444";Tstart="1348";shortTE="F";uid="01430bbb-ccf6-42d3-9253-04e19fc87518"
CM032339.1	RepeatMasker	DNA/TcMar-Mariner	6929536	6930002	663	+	.	ID="MARINER-N30_HSAL";Tend="891";Tstart="419";shortTE="F";uid="0309def2-94e9-451f-a471-4e6011a1a072"
CM032339.1	RepeatMasker	Unknown	83041968	83042241	677	+	.	ID="RND-5_FAMILY-1693";Tend="2242";Tstart="1985";shortTE="F";uid="d788fb60-9967-4daf-992e-36bf916906cf"
CM032339.1	RepeatMasker	DNA/hAT-Tip100	43394734	43395006	974	+	.	ID="RND-1_FAMILY-46";Tend="1272";Tstart="1025";shortTE="F";uid="c78b756a-a242-4a5f-b67f-f3e9b1eeed13"
CM032339.1	RepeatMasker	Unknown	30946892	30947417	4167	+	.	ID="RND-1_FAMILY-4";Tend="3462";Tstart="2945";shortTE="F";uid="484569e7-3933-46f3-86ef-7c4b11ada07a"
CM032339.1	RepeatMasker	LTR/Gypsy	86462678	86462787	434	+	.	ID="GYPSY5-I_AP";Tend="1373";Tstart="1264";shortTE="F";uid="f6944148-fa30-495c-8caf-8e1e45e65bd8"
CM032339.1	RepeatMasker	DNA/TcMar-Mariner	49022739	49023105	2778	+	.	ID="RND-6_FAMILY-667";Tend="2016";Tstart="1650";shortTE="F";uid="ce393fac-4640-4df1-ad81-25f3e784a822"
CM032339.1	RepeatMasker	DNA/hAT-Tip100	33728050	33728206	1065	+	.	ID="RND-1_FAMILY-80";Tend="1396";Tstart="1232";shortTE="F";uid="032dc7e8-3fde-419a-b4f7-aeebbbdbfef6"
CM032339.1	RepeatMasker	Unknown	55156007	55157637	8460	+	.	ID="RND-1_FAMILY-176";Tend="1894";Tstart="277";shortTE="F";uid="1f8c62dc-a4b7-4ee5-9357-cfa9e06e6b5c"
CM032339.1	RepeatMasker	Unknown	27043998	27044813	3607	+	.	ID="RND-6_FAMILY-19251";Tend="1692";Tstart="1003";shortTE="F";uid="2ce55581-ef70-4884-96d2-fcd50b6b604b"
CM032339.1	RepeatMasker	Unknown	80671186	80671873	3098	+	.	ID="RND-4_FAMILY-221";Tend="1343";Tstart="677";shortTE="F";uid="365e7275-f633-4739-88ba-fe504f93c149"
CM032339.1	RepeatMasker	LTR/Pao	36169689	36171503	510	+	.	ID="RND-1_FAMILY-485";Tend="2168";Tstart="410";shortTE="F";uid="7d0a8662-dac6-4058-8d0b-9c97d4f5b777"
CM032339.1	RepeatMasker	LTR/Copia	64823289	64823461	960	+	.	ID="RND-3_FAMILY-272";Tend="1099";Tstart="927";shortTE="F";uid="56e9da48-e03b-4f28-9e4d-f0dce78a222e"
CM032339.1	RepeatMasker	DNA/hAT-hAT19	67638605	67639017	1693	+	.	ID="dna8-79_ap";Tend="342";Tstart="1";shortTE="F";uid="e28cdae5-3979-4e08-a12f-34d5dca1941d"
CM032339.1	RepeatMasker	DNA/hAT-Tip100	14821707	14821810	568	+	.	ID="RND-1_FAMILY-482";Tend="1065";Tstart="972";shortTE="F";uid="f83d2b09-a87a-449c-ae24-ab4c409de892"
CM032339.1	RepeatMasker	LINE/I	2036739	2037000	2311	+	.	ID="RND-5_FAMILY-6092";Tend="1058";Tstart="797";shortTE="F";uid="ae404814-6e15-4886-b15d-b7c439995e21"
CM032339.1	RepeatMasker	DNA/hAT-hAT19	65335768	65336230	632	+	.	ID="hat-1_rpr";Tend="1348";Tstart="903";shortTE="F";uid="66d70de0-21d2-4555-8e23-50e19b12964f"
CM032339.1	RepeatMasker	DNA/P	4571208	4571753	3394	+	.	ID="RND-6_FAMILY-10129";Tend="1512";Tstart="947";shortTE="F";uid="7e2e9ac9-2f71-4f79-bc5c-913d2158f660"
CM032339.1	RepeatMasker	LTR/Pao	66491399	66494964	28281	+	.	ID="RND-6_FAMILY-7191";TEgroup="ctg_1%7CRND-6_FAMILY-7191%7C1";Tend="4115";Tstart="701";shortTE="F";uid="1fe932d1-4891-4ecb-8e3d-ea8b59129076"
CM032339.1	RepeatMasker	Unknown	52455198	52455374	594	+	.	ID="RND-5_FAMILY-1875";Tend="1115";Tstart="934";shortTE="F";uid="5882f352-05d1-4d2a-b69a-4d0dcf6b52fd"
CM032339.1	RepeatMasker	DNA/hAT-hAT19	14613539	14613673	561	+	.	ID="RND-6_FAMILY-2110";Tend="1014";Tstart="871";shortTE="F";uid="99f3e85f-b1cf-4b2b-abbd-a22251bc05cf"
CM032339.1	RepeatMasker	Unknown	22373077	22376812	17986	+	.	ID="RND-5_FAMILY-6407";Tend="3189";Tstart="523";shortTE="F";uid="5c3c8634-08af-408c-a260-70bcc4dd354c"
CM032339.1	RepeatMasker	Unknown	56740773	56742242	2268	+	.	ID="RND-1_FAMILY-320";TEgroup="ctg_1%7CRND-1_FAMILY-320%7C1";Tend="2905";Tstart="766";shortTE="F";uid="ee6a5ac1-7b60-4ad0-8070-c6fed63810e5"
CM032339.1	RepeatMasker	Unknown	4321887	4322839	4844	+	.	ID="RND-1_FAMILY-90";Tend="1961";Tstart="966";shortTE="F";uid="ae893657-a668-422c-a2da-062236b5ffc9"
CM032339.1	RepeatMasker	LINE/I-Jockey	45350938	45353101	8974	+	.	ID="RND-6_FAMILY-7185";Tend="3149";Tstart="1004";shortTE="F";uid="2061a50e-2ed9-496b-ac10-46a73e03b020"
CM032339.1	RepeatMasker	DNA/hAT-Tip100	21050395	21050602	612	+	.	ID="RND-6_FAMILY-1754";Tend="2001";Tstart="1789";shortTE="F";uid="de40876e-0f71-4907-b336-d91afecc65ba"
CM032339.1	RepeatMasker	Unknown	6018046	6018639	3318	+	.	ID="RND-6_FAMILY-4588";Tend="1366";Tstart="811";shortTE="F";uid="a6f2cdce-e24a-4cfb-83d1-3b00e9e0b9e9"
CM032339.1	RepeatMasker	Retroposon?	66011126	66011329	1445	+	.	ID="RND-6_FAMILY-2790";Tend="1544";Tstart="1340";shortTE="F";uid="0a85b779-3007-467d-8526-a65d2fe50e08"
CM032339.1	RepeatMasker	DNA/hAT-hAT19	15333758	15333991	640	+	.	ID="DNA8-84_AP";Tend="562";Tstart="301";shortTE="F";uid="904dd3c3-1431-4dca-9fee-4e7a605fb5ae"
CM032339.1	RepeatMasker	DNA/hAT-Charlie	65932297	65932638	904	+	.	ID="RND-6_FAMILY-5778";TEgroup="ctg_1%7CRND-6_FAMILY-5778%7C3";Tend="706";Tstart="520";shortTE="F";uid="3bfccaa2-9546-4e17-b79c-20c59796e299"
CM032339.1	RepeatMasker	LINE/I	44136362	44136833	482	+	.	ID="RND-1_FAMILY-577";Tend="2997";Tstart="2498";shortTE="F";uid="ebdc4c11-4c0d-44bc-afe8-ccee263aa7a0"
CM032339.1	RepeatMasker	DNA/hAT-Tip100	24450699	24450823	647	+	.	ID="RND-5_FAMILY-7989";Tend="959";Tstart="843";shortTE="F";uid="99eb6394-0f0f-45b8-bd73-e0ba421178b7"
CM032339.1	RepeatMasker	LTR/Pao	66052327	66055256	1964	+	.	ID="BEL3-I_AP";Tend="5536";Tstart="2614";shortTE="F";uid="8b3aab07-da6c-484d-a7aa-7a255f38a8fa"
CM032339.1	RepeatMasker	LTR/Pao	71670071	71670340	403	+	.	ID="RND-5_FAMILY-224";Tend="3064";Tstart="2801";shortTE="F";uid="28f8c9cd-c268-49de-9b66-a04b9cd8c284"
CM032339.1	RepeatMasker	Unknown	46596467	46596650	885	+	.	ID="RND-6_FAMILY-7886";Tend="818";Tstart="467";shortTE="F";uid="b2d60617-9131-444a-b32f-edd8eef4a33a"
CM032339.1	RepeatMasker	Unknown	60485527	60487752	2174	+	.	ID="RND-6_FAMILY-4749";Tend="2189";Tstart="12";shortTE="F";uid="ab3b5554-76dc-4a93-88dc-7435ba5670c2"
CM032339.1	RepeatMasker	LINE/I-Jockey	4318717	4318949	951	+	.	ID="RND-5_FAMILY-2298";Tend="332";Tstart="141";shortTE="F";uid="9caacb41-ffd6-4b6d-b81c-ff76a58acd84"
CM032339.1	RepeatMasker	LTR/Gypsy	26157353	26158082	1186	+	.	ID="RND-6_FAMILY-9002";Tend="1659";Tstart="966";shortTE="F";uid="b85e08fb-7cdb-4afb-8adf-5adbb82e4f73"
CM032339.1	RepeatMasker	DNA/Maverick	35914762	35915632	5344	+	.	ID="RND-1_FAMILY-210";Tend="2310";Tstart="1456";shortTE="F";uid="89814939-0825-42b4-be35-999f337a6526"
CM032339.1	RepeatMasker	LTR/Gypsy	42215554	42216075	731	+	.	ID="RND-6_FAMILY-9002";Tend="466";Tstart="27";shortTE="F";uid="a0333ed0-c594-47a2-b8d7-0bb59eca4dac"
CM032339.1	RepeatMasker	DNA/hAT-Blackjack	66429234	66429367	1061	+	.	ID="RND-6_FAMILY-13118";Tend="870";Tstart="733";shortTE="F";uid="55062ce6-b68b-438e-a985-399ea0882e80"
CM032339.1	RepeatMasker	Unknown	60571629	60572132	2619	+	.	ID="RND-6_FAMILY-4760";Tend="1427";Tstart="865";shortTE="F";uid="07d08e25-a53b-47e9-919a-d8ae5d113dd2"
CM032339.1	RepeatMasker	Retroposon?	2873325	2874603	7043	+	.	ID="RND-5_FAMILY-5727";Tend="2238";Tstart="906";shortTE="F";uid="f46c430c-adee-4d1b-8568-72838826ede4"
CM032339.1	RepeatMasker	DNA/hAT-Charlie	57951681	57952024	2454	+	.	ID="RND-4_FAMILY-414";Tend="1263";Tstart="899";shortTE="F";uid="8ca61cfd-2949-4374-bb75-6e70b1d60b61"
CM032339.1	RepeatMasker	LINE/R1	14573818	14574101	702	+	.	ID="RND-1_FAMILY-115";Tend="1220";Tstart="925";shortTE="F";uid="9262c29b-3e42-4fc7-ba34-b7930cc3ad1a"
CM032339.1	RepeatMasker	DNA/Maverick	25752290	25753246	3030	+	.	ID="RND-1_FAMILY-139";Tend="2212";Tstart="1201";shortTE="F";uid="7310e00d-e6d7-4ae2-b05c-35e4a2cad907"
CM032339.1	RepeatMasker	DNA/hAT-hAT19	16165680	16166176	1017	+	.	ID="HAT-N15_AP";TEgroup="ctg_1%7CHAT-N15_AP%7C1";Tend="584";Tstart="1";shortTE="F";uid="7313225c-1e17-4b97-acb3-085b14c374b9"
CM032339.1	RepeatMasker	LINE/RTE-BovB	69956051	69956366	908	+	.	ID="RND-5_FAMILY-1491";Tend="2779";Tstart="2565";shortTE="F";uid="5ad2ffaf-f6d0-4120-9475-f12e7355d30d"
CM032339.1	RepeatMasker	LTR/Gypsy	85454913	85458374	11076	+	.	ID="RND-5_FAMILY-329";Tend="6120";Tstart="3347";shortTE="F";uid="3eb82f25-5f1e-4290-9fdc-fae3bdab1033"
CM032339.1	RepeatMasker	Unknown	48982122	48982399	2503	+	.	ID="RND-1_FAMILY-311";Tend="1236";Tstart="959";shortTE="F";uid="b7d55d31-4170-44a1-a34d-3c6cb57f2eaa"
CM032339.1	RepeatMasker	DNA/hAT	16919458	16919952	2199	+	.	ID="RND-1_FAMILY-484";Tend="1157";Tstart="667";shortTE="F";uid="dbd0a1ce-8dd1-45d8-afe9-7d5a9e1f99d7"
CM032339.1	RepeatMasker	DNA/MULE-NOF	34313162	34313787	1325	+	.	ID="RND-5_FAMILY-7093";TEgroup="ctg_1%7CRND-5_FAMILY-7093%7C10";Tend="2209";Tstart="1667";shortTE="F";uid="b771db86-5bd3-40c2-8f0a-b76fd5a2d39f"
CM032339.1	RepeatMasker	DNA/hAT-Tip100	23753528	23753838	449	+	.	ID="RND-5_FAMILY-10978";TEgroup="ctg_1%7CRND-5_FAMILY-10978%7C7";Tend="1352";Tstart="1105";shortTE="F";uid="69b71602-8058-4529-80e1-12a06bdcc468"
CM032339.1	RepeatMasker	LINE/Dong-R4	26284675	26285920	7268	+	.	ID="RND-6_FAMILY-1245";Tend="3718";Tstart="2649";shortTE="F";uid="0d1d2881-abb7-4985-8fd4-151582bd4f4f"
CM032339.1	RepeatMasker	DNA/hAT-Pegasus	80958405	80959699	9965	+	.	ID="RND-6_FAMILY-3391";Tend="3734";Tstart="2303";shortTE="F";uid="2c15a604-c6ce-4d63-8403-eecaf61fdc82"
CM032339.1	RepeatMasker	DNA/P	72794813	72795166	2069	+	.	ID="RND-5_FAMILY-10134";Tend="1189";Tstart="820";shortTE="F";uid="6f6d3305-4428-42be-80ee-a216304ce64e"
CM032339.1	RepeatMasker	DNA/hAT	13240980	13241114	807	+	.	ID="RND-5_FAMILY-729";Tend="1834";Tstart="1704";shortTE="F";uid="24b0173f-2096-4e06-9b0c-76a071d67f30"
CM032339.1	RepeatMasker	LTR/Pao	68742974	68743497	4450	+	.	ID="RND-5_FAMILY-5180";Tend="1927";Tstart="1404";shortTE="F";uid="eb99edee-e2de-4424-853a-f3e9a6bf3e54"
CM032339.1	RepeatMasker	Unknown	86136056	86136746	5505	+	.	ID="RND-5_FAMILY-19619";Tend="1600";Tstart="897";shortTE="F";uid="b3ceb6b7-07da-4c27-ac2a-4e40f0b9fc4d"
CM032339.1	RepeatMasker	Unknown	77726835	77727125	1801	+	.	ID="RND-5_FAMILY-2954";Tend="1544";Tstart="1272";shortTE="F";uid="3f09dfae-b11b-4a63-a097-032a0d020477"
CM032339.1	RepeatMasker	Unknown	27920109	27920382	1185	+	.	ID="RND-6_FAMILY-1889";Tend="1246";Tstart="949";shortTE="F";uid="b89b5844-d4ec-488e-80a7-19e90149862e"
CM032339.1	RepeatMasker	LINE/RTE-RTE	83193096	83193947	1732	+	.	ID="RND-5_FAMILY-1230";Tend="811";Tstart="53";shortTE="F";uid="82b04440-f5f0-4228-b791-db9c6147b89b"
CM032339.1	RepeatMasker	LINE/Penelope	85519691	85519868	804	+	.	ID="RND-6_FAMILY-1467";Tend="770";Tstart="590";shortTE="F";uid="93a3b104-0c8a-4aec-8dd8-280a26437f14"
CM032339.1	RepeatMasker	DNA/hAT-Tip100	15307929	15308221	2130	+	.	ID="RND-1_FAMILY-108";Tend="1237";Tstart="938";shortTE="F";uid="aebbdd94-0aba-49d6-bca5-5f5423b54b25"
CM032339.1	RepeatMasker	Unknown	60128828	60129198	1498	+	.	ID="RND-5_FAMILY-13873";Tend="1241";Tstart="911";shortTE="F";uid="eba6dd88-0894-47d4-b5d0-a2734a5bd1f9"
CM032339.1	RepeatMasker	LINE/R1	44594439	44594912	3797	+	.	ID="RND-1_FAMILY-115";Tend="1226";Tstart="754";shortTE="F";uid="0c6d1a62-5f54-4364-9666-939e71d7d8d6"
CM032339.1	RepeatMasker	LTR/Pao	1828054	1828623	476	+	.	ID="BEL3-I_AP";Tend="4706";Tstart="4133";shortTE="F";uid="ac7eb85d-6dce-45cd-bb50-6feb715d2e3d"
CM032339.1	RepeatMasker	Unknown	59544853	59545113	758	+	.	ID="RND-1_FAMILY-155";Tend="1205";Tstart="969";shortTE="F";uid="c5e897a6-5bab-45c5-bc76-7f1e41b233ba"
CM032339.1	RepeatMasker	LINE/I	8718821	8719168	1808	+	.	ID="RND-6_FAMILY-4216";Tend="1593";Tstart="1273";shortTE="F";uid="d8c880c3-9e66-49fd-a877-55068e98862d"
CM032339.1	RepeatMasker	LINE/I	40778845	40780942	18190	+	.	ID="RND-1_FAMILY-301";Tend="2990";Tstart="893";shortTE="F";uid="27b0c197-0d55-4d5e-85b2-dbe84f89f090"
CM032339.1	RepeatMasker	Unknown	49763364	49763517	629	+	.	ID="RND-6_FAMILY-314";Tend="1433";Tstart="1271";shortTE="F";uid="4fb7ba03-942b-4710-9cc0-4c3f3da7bd33"
CM032339.1	RepeatMasker	LINE/R1	80194565	80195036	2249	+	.	ID="RND-1_FAMILY-309";Tend="3490";Tstart="3052";shortTE="F";uid="fe2a2042-e984-4f21-8739-e5332fa5e863"
CM032339.1	RepeatMasker	DNA/hAT-Blackjack	50192465	50193313	3534	+	.	ID="RND-4_FAMILY-1";Tend="5329";Tstart="4479";shortTE="F";uid="9ef338fb-ff20-486e-841f-5d1ca5863bf3"
CM032339.1	RepeatMasker	DNA/hAT-Charlie	79428595	79428890	2303	+	.	ID="RND-1_FAMILY-172";Tend="1193";Tstart="916";shortTE="F";uid="e6302265-dcd4-4136-ad73-3d67016e1c3b"
CM032339.1	RepeatMasker	Unknown	52504525	52504803	1565	+	.	ID="RND-1_FAMILY-111";Tend="1407";Tstart="1090";shortTE="F";uid="f45f265f-2d2b-4eb0-9392-4f801dbcf43b"
CM032339.1	RepeatMasker	Unknown	43611693	43612384	6210	+	.	ID="RND-1_FAMILY-282";Tend="1554";Tstart="864";shortTE="F";uid="ebc450e7-e38c-4d30-8e24-3baf278f3661"
CM032339.1	RepeatMasker	DNA/hAT-Charlie	41967056	41969465	15548	+	.	ID="RND-5_FAMILY-500";Tend="2272";Tstart="61";shortTE="F";uid="393ece1f-c445-4c45-bb7d-9475d549637f"
CM032339.1	RepeatMasker	Unknown	67167767	67168074	693	+	.	ID="RND-6_FAMILY-1381";Tend="1314";Tstart="862";shortTE="F";uid="39c5063d-4f35-4974-9f30-aa8b8ea69237"
CM032339.1	RepeatMasker	Unknown	79107439	79107861	1490	+	.	ID="RND-6_FAMILY-736";Tend="1403";Tstart="914";shortTE="F";uid="3d063bda-dcc8-4a7c-9eeb-bd65ffb80de4"
CM032339.1	RepeatMasker	DNA/hAT?	82288247	82290286	16712	+	.	ID="RND-6_FAMILY-10275";Tend="3752";Tstart="1676";shortTE="F";uid="64dea473-feaa-4dcb-b98e-8dfca3c922ec"
CM032339.1	RepeatMasker	DNA	64643467	64643600	591	+	.	ID="RND-1_FAMILY-514";Tend="3067";Tstart="2939";shortTE="F";uid="0b8e2591-97c0-41c1-9dab-c705d357f1ac"
CM032339.1	RepeatMasker	LINE/I	76452122	76452551	510	+	.	ID="RND-1_FAMILY-538";Tend="1122";Tstart="709";shortTE="F";uid="332aba44-4404-401c-b776-b045d3a58743"
CM032339.1	RepeatMasker	LTR/Gypsy	41177312	41179309	1583	+	.	ID="RND-5_FAMILY-607";Tend="6366";Tstart="5266";shortTE="F";uid="8ff69f94-e41f-43a8-aa22-9c6bf8ec1e83"
CM032339.1	RepeatMasker	LINE/I-Jockey	25739202	25741212	1606	+	.	ID="VINGI-14_LMI";Tend="2734";Tstart="322";shortTE="F";uid="6c8917f2-1ef1-4e44-ac75-7e40011ba0f7"
CM032339.1	RepeatMasker	Unknown	67231396	67231672	404	+	.	ID="HALYOMORPHA_HALYS-5_FAMILY-1369";Tend="661";Tstart="407";shortTE="F";uid="7efce6b0-23b6-4de2-8ed3-7f639326bf15"
CM032339.1	RepeatMasker	Unknown	76777486	76777912	972	+	.	ID="RND-5_FAMILY-6350";Tend="1503";Tstart="1038";shortTE="F";uid="f20ee0ab-34ea-463e-9b79-2ca383e05297"
CM032339.1	RepeatMasker	DNA/TcMar-Mariner	32542675	32542923	534	+	.	ID="RND-6_FAMILY-7050";Tend="1421";Tstart="1168";shortTE="F";uid="d1d52ff3-9c32-468c-9101-6184256d00f3"
CM032339.1	RepeatMasker	DNA/P	50403324	50403689	667	+	.	ID="RND-6_FAMILY-10129";Tend="1289";Tstart="951";shortTE="F";uid="b054513a-0871-4782-b6f8-486a7ac13e96"
CM032339.1	RepeatMasker	LTR/Pao	33615559	33617792	15012	+	.	ID="RND-6_FAMILY-5433";Tend="2802";Tstart="815";shortTE="F";uid="0bcfd4f7-dd41-43e9-aa6b-98e94107a9e2"
CM032339.1	RepeatMasker	DNA/hAT-Charlie	25234972	25235394	2024	+	.	ID="RND-5_FAMILY-3183";Tend="1388";Tstart="939";shortTE="F";uid="563c22dc-5f20-470f-9732-06a1d21fb15f"
CM032339.1	RepeatMasker	LTR/Gypsy	70303973	70304634	4476	+	.	ID="RND-6_FAMILY-7371";Tend="2955";Tstart="2329";shortTE="F";uid="375ac66e-360c-405e-8efc-37ee206e430c"
CM032339.1	RepeatMasker	LINE/RTE-BovB	26617610	26618022	475	+	.	ID="RND-6_FAMILY-1063";Tend="2883";Tstart="2480";shortTE="F";uid="f55c59dc-b0e2-40f8-a8d3-d21069f4438a"
CM032339.1	RepeatMasker	DNA/PIF-Harbinger	30787428	30787786	2943	+	.	ID="RND-6_FAMILY-3296";Tend="1390";Tstart="1010";shortTE="F";uid="a6a33341-49a9-428b-8212-1342a268131d"
CM032339.1	RepeatMasker	DNA/TcMar-Mariner	17759680	17760392	703	+	.	ID="mariner-20_aec";Tend="1074";Tstart="255";shortTE="F";uid="a7a680a1-1cdb-4c1a-bcec-f505a6add25c"
CM032339.1	RepeatMasker	DNA/TcMar-Mariner	51784383	51784612	1583	+	.	ID="HALYOMORPHA_HALYS-6_FAMILY-1220";Tend="743";Tstart="515";shortTE="F";uid="c235477c-095a-4bb8-b3dd-f1dad7c91ffc"
CM032339.1	RepeatMasker	LINE/L1	46238357	46239199	510	+	.	ID="RND-5_FAMILY-907";Tend="2157";Tstart="1371";shortTE="F";uid="d0abab3f-5eaf-49a1-866b-47e6e3407bf1"
CM032339.1	RepeatMasker	Unknown	54640910	54641047	667	+	.	ID="RND-5_FAMILY-4248";Tend="862";Tstart="725";shortTE="F";uid="aeeaa689-4154-457f-a3ae-465d5cc02e67"
CM032339.1	RepeatMasker	DNA/hAT	47308835	47309076	560	+	.	ID="RND-1_FAMILY-525";Tend="1484";Tstart="1207";shortTE="F";uid="b1b1bcbc-035a-4106-a17d-b65f74caea2b"
CM032339.1	RepeatMasker	Unknown	10854983	10856852	12803	+	.	ID="RND-1_FAMILY-468";Tend="1876";Tstart="8";shortTE="F";uid="1c47dcdf-1706-4c3e-9d45-da9e8595ade6"
CM032339.1	RepeatMasker	LINE/I-Jockey	69884714	69887492	20106	+	.	ID="RND-5_FAMILY-3703";Tend="2566";Tstart="49";shortTE="F";uid="9485a2e3-448a-4d72-8879-c9a7f29a46cb"
CM032339.1	RepeatMasker	DNA/hAT	33140225	33140405	483	+	.	ID="RND-1_FAMILY-112";Tend="1141";Tstart="953";shortTE="F";uid="16247ae1-6459-4c93-bb25-9d5c64a70fe8"
CM032339.1	RepeatMasker	LINE/Penelope	56084719	56085243	2509	+	.	ID="RND-5_FAMILY-7206";Tend="1446";Tstart="869";shortTE="F";uid="7b75d7ce-4e76-454a-b91b-178b9b0d91ce"
CM032339.1	RepeatMasker	LINE/L2	76909772	76909896	461	+	.	ID="RND-6_FAMILY-1329";Tend="5317";Tstart="5195";shortTE="F";uid="4a1a7188-b67c-44c0-93d2-4e56728020e1"
CM032339.1	RepeatMasker	DNA/hAT-Tip100	28202133	28202233	626	+	.	ID="RND-6_FAMILY-12038";Tend="1033";Tstart="934";shortTE="F";uid="8b285f39-b511-46e2-ad16-09dbf64a02a7"
CM032339.1	RepeatMasker	LINE/I-Jockey	45044709	45044992	425	+	.	ID="JOCKEY-7_RPR";Tend="1487";Tstart="1204";shortTE="F";uid="49a7a92e-afbf-4b00-b01a-af7b1941694d"
CM032339.1	RepeatMasker	DNA/hAT-Ac	73015996	73016686	4107	+	.	ID="RND-4_FAMILY-1424";Tend="1585";Tstart="865";shortTE="F";uid="88001220-d9f5-4bbc-af98-5a2ccb52f633"
CM032339.1	RepeatMasker	RC/Helitron	74484526	74484985	2398	+	.	ID="RND-4_FAMILY-143";Tend="1313";Tstart="878";shortTE="F";uid="4fd02dc4-4204-41d5-ba85-4c1845d80934"
CM032339.1	RepeatMasker	DNA/MULE-NOF	6541343	6543277	1037	+	.	ID="RND-6_FAMILY-25717";TEgroup="ctg_1%7CRND-6_FAMILY-25717%7C1";Tend="1905";Tstart="225";shortTE="F";uid="e86cda0d-ada3-486c-8221-34d92bd9bf9a"
CM032339.1	RepeatMasker	Unknown	21564530	21564915	2362	+	.	ID="RND-1_FAMILY-111";Tend="1347";Tstart="953";shortTE="F";uid="a40b5632-d459-4e01-85f1-6abb9fdba432"
CM032339.1	RepeatMasker	Unknown	22803843	22803959	687	+	.	ID="RND-1_FAMILY-60";Tend="1141";Tstart="1025";shortTE="F";uid="e5258b4c-361e-4e58-b923-bab1b3b47f86"
CM032339.1	RepeatMasker	Unknown	18925682	18927903	2298	+	.	ID="RND-5_FAMILY-3059";Tend="2211";Tstart="8";shortTE="F";uid="a585ae32-416b-44f7-b1dc-5160e05c1628"
CM032339.1	RepeatMasker	LINE/I-Jockey	69985854	69986435	4283	+	.	ID="RND-6_FAMILY-998";Tend="2683";Tstart="2129";shortTE="F";uid="b75dac82-1e2d-4930-ad0f-5730f531f275"
CM032339.1	RepeatMasker	Unknown	62059285	62059614	1395	+	.	ID="RND-1_FAMILY-37";Tend="1242";Tstart="905";shortTE="F";uid="31b5994f-88f0-45bc-aaa7-90dd7999bd01"
CM032339.1	RepeatMasker	LINE/I-Jockey	21959758	21962077	14909	+	.	ID="RND-6_FAMILY-12521";Tend="2156";Tstart="1";shortTE="F";uid="06a57cd8-c993-48db-83dd-53f951a95652"
CM032339.1	RepeatMasker	LINE/RTE-BovB	77698835	77698991	1141	+	.	ID="RND-4_FAMILY-198";Tend="3117";Tstart="2963";shortTE="F";uid="a279f219-20f3-40e1-8289-fcae933ded86"
CM032339.1	RepeatMasker	Unknown	50796736	50796858	712	+	.	ID="RND-4_FAMILY-2760";Tend="1238";Tstart="1120";shortTE="F";uid="dd586c00-edb0-4b1c-b37d-675672a550ab"
CM032339.1	RepeatMasker	Unknown	74607179	74608427	7442	+	.	ID="RND-1_FAMILY-41";Tend="1699";Tstart="824";shortTE="F";uid="479d7c06-b9e8-443a-bef2-91e6c2b6153a"
CM032339.1	RepeatMasker	Unknown	63716866	63717138	1859	+	.	ID="RND-1_FAMILY-60";Tend="1209";Tstart="939";shortTE="F";uid="c3d29414-eab8-4fd2-a5c2-5e1d269b9bc6"
CM032339.1	RepeatMasker	DNA/Sola-1	32085191	32085883	2418	+	.	ID="RND-6_FAMILY-21424";TEgroup="ctg_1%7CRND-6_FAMILY-21424%7C7";Tend="1910";Tstart="510";shortTE="F";uid="0bf672c3-5179-444d-9917-65611cd36302"
CM032339.1	RepeatMasker	DNA/MULE-NOF	68045201	68045596	817	+	.	ID="RND-5_FAMILY-3209";TEgroup="ctg_1%7CRND-5_FAMILY-3209%7C6";Tend="1612";Tstart="553";shortTE="F";uid="33d94dae-4b0e-4b08-a958-01e4c9ab26ba"
CM032339.1	RepeatMasker	Unknown	45436722	45436893	775	+	.	ID="RND-6_FAMILY-694";Tend="1146";Tstart="975";shortTE="F";uid="94f2f163-9a27-47be-920d-f45b0fced496"
CM032339.1	RepeatMasker	RC/Helitron	37704445	37705300	1744	+	.	ID="HELITRON-5_DRH";Tend="2294";Tstart="807";shortTE="F";uid="72fc5c9c-95c5-4219-b2cd-f15ac8aeb61f"
CM032339.1	RepeatMasker	Unknown	1212280	1212723	3514	+	.	ID="RND-1_FAMILY-248";Tend="1366";Tstart="918";shortTE="F";uid="8e09049d-2d79-4cbc-8c3f-c1772e4e109a"
CM032339.1	RepeatMasker	Unknown	59685411	59685945	808	+	.	ID="RND-4_FAMILY-71";Tend="1574";Tstart="910";shortTE="F";uid="d5d19def-f703-4208-b3ae-ec30e2386358"
CM032339.1	RepeatMasker	DNA/hAT	83744436	83744538	452	+	.	ID="RND-6_FAMILY-19552";Tend="1219";Tstart="1125";shortTE="F";uid="9948d364-a993-4641-9ec5-3b2ae972f699"
CM032339.1	RepeatMasker	LTR/Gypsy	35227920	35228471	791	+	.	ID="RND-6_FAMILY-5192";Tend="1751";Tstart="1219";shortTE="F";uid="f915ee6b-bc2b-4315-bbb4-f597191ef82a"
CM032339.1	RepeatMasker	DNA/hAT-Ac	20240943	20241681	4187	+	.	ID="RND-1_FAMILY-178";Tend="1723";Tstart="888";shortTE="F";uid="b055f441-4ce8-49ee-b906-8814000e247c"
CM032339.1	RepeatMasker	DNA/TcMar-Mariner	54770584	54770887	948	+	.	ID="RND-5_FAMILY-6572";Tend="641";Tstart="309";shortTE="F";uid="744df785-4e1a-4fc5-b229-d1a750473d79"
CM032339.1	RepeatMasker	Unknown	59018649	59018757	617	+	.	ID="RND-1_FAMILY-69";Tend="948";Tstart="825";shortTE="F";uid="4054f03d-61ad-4dba-99d0-1b65bd4f9455"
CM032339.1	RepeatMasker	DNA/hAT-Blackjack	79667760	79669605	2571	+	.	ID="HAT-12_LMI";Tend="2457";Tstart="633";shortTE="F";uid="0cbaafc0-07bd-4d53-a2c1-a4faa8583bde"
CM032339.1	RepeatMasker	LTR/Pao	23333073	23333260	416	+	.	ID="BEL1-I_AP";Tend="6530";Tstart="6347";shortTE="F";uid="3a7727de-be26-474b-944d-aacb9346cf1b"
CM032339.1	RepeatMasker	Unknown	22694362	22694566	1100	+	.	ID="RND-5_FAMILY-1013";Tend="1163";Tstart="943";shortTE="F";uid="f7310182-4f55-4250-8a9d-e1072c20a5c9"
CM032339.1	RepeatMasker	Unknown	8574903	8575322	2122	+	.	ID="RND-5_FAMILY-1937";Tend="1478";Tstart="983";shortTE="F";uid="201c7cc2-f7e9-4c26-8b29-09480a021292"
CM032339.1	RepeatMasker	RC/Helitron	60229662	60229768	599	+	.	ID="RND-6_FAMILY-4962";Tend="610";Tstart="504";shortTE="F";uid="ff824816-5333-4689-87ca-20f8a4f8ff50"
CM032339.1	RepeatMasker	DNA/TcMar-Mariner	65801746	65802792	1089	+	.	ID="MARINER-1_DRO";Tend="1244";Tstart="201";shortTE="F";uid="a8e0fb17-5084-4dfe-8eca-de327edbbf7b"
CM032339.1	RepeatMasker	LINE/R1	22867479	22868026	2194	+	.	ID="RND-6_FAMILY-16232";Tend="1729";Tstart="1157";shortTE="F";uid="abd432f2-a306-4603-953e-8d5ffe258880"
CM032339.1	RepeatMasker	LINE/L2	41769189	41770292	7909	+	.	ID="RND-1_FAMILY-77";Tend="1428";Tstart="421";shortTE="F";uid="d273c154-cd48-4f8f-b08b-589725068d23"
CM032339.1	RepeatMasker	LTR/Gypsy	11988354	11990291	16310	+	.	ID="RND-1_FAMILY-517";Tend="2601";Tstart="698";shortTE="F";uid="00f2dc6f-4a94-4f17-8502-1b60779f9a03"
CM032339.1	RepeatMasker	LINE/I-Jockey	37000407	37000532	2429	+	.	ID="RND-6_FAMILY-6029";Tend="3409";Tstart="3195";shortTE="F";uid="a0cde3cc-3cc3-4a66-9ae2-761ecca12aae"
CM032339.1	RepeatMasker	Unknown	33936771	33937206	1241	+	.	ID="RND-6_FAMILY-1688";Tend="2048";Tstart="1628";shortTE="F";uid="5bb77426-99bd-40f5-a1c2-cbee86bf139e"
CM032339.1	RepeatMasker	DNA/hAT	77208417	77208712	1978	+	.	ID="RND-4_FAMILY-333";Tend="1186";Tstart="900";shortTE="F";uid="797853c1-078a-4b98-8cf7-f86f5846e97e"
CM032339.1	RepeatMasker	Unknown	25660407	25663327	13949	+	.	ID="RND-1_FAMILY-2";Tend="5075";Tstart="2114";shortTE="F";uid="e9130aaa-a16e-4049-9ee5-aef5158aab08"
CM032339.1	RepeatMasker	Unknown	80029500	80030274	3494	+	.	ID="RND-4_FAMILY-341";Tend="1798";Tstart="928";shortTE="F";uid="a07de349-a6be-4fef-806f-f50f67693413"
CM032339.1	RepeatMasker	Unknown	12883652	12883965	1422	+	.	ID="RND-1_FAMILY-93";Tend="1249";Tstart="958";shortTE="F";uid="f791363e-f423-468b-b1b4-59d18d21a1a3"
CM032339.1	RepeatMasker	Unknown	42626340	42626642	1309	+	.	ID="RND-1_FAMILY-15";Tend="2823";Tstart="2415";shortTE="F";uid="4898113f-233a-43e9-bb77-c93ef8cf528b"
CM032339.1	RepeatMasker	Unknown	5948340	5948546	897	+	.	ID="RND-6_FAMILY-3407";Tend="586";Tstart="61";shortTE="F";uid="bf77493c-914d-49e8-95ff-3eed8d7a271a"
CM032339.1	RepeatMasker	DNA/TcMar-Pogo	29336571	29337962	4960	+	.	ID="RND-6_FAMILY-1051";Tend="1537";Tstart="149";shortTE="F";uid="0f298c7e-b1ee-4d68-8538-b4946cf2ddb6"
CM032339.1	RepeatMasker	Unknown	70935445	70935603	682	+	.	ID="RND-1_FAMILY-323";Tend="1280";Tstart="1125";shortTE="F";uid="5d452d89-013e-4e20-acf5-72102f3cdf07"
CM032339.1	RepeatMasker	RC/Helitron	30640729	30640883	1003	+	.	ID="RND-4_FAMILY-246";Tend="2045";Tstart="1891";shortTE="F";uid="04da22c8-4a54-4779-9f32-714c5c6de09e"
CM032339.1	RepeatMasker	RC/Helitron	69466047	69466211	908	+	.	ID="RND-4_FAMILY-2794";Tend="633";Tstart="459";shortTE="F";uid="df22c249-defe-4586-8300-6f1f7c6eb922"
CM032339.1	RepeatMasker	DNA/TcMar-Mariner	62033567	62033873	2156	+	.	ID="RND-5_FAMILY-885";Tend="1243";Tstart="937";shortTE="F";uid="8bf7a35c-1d2e-45db-9bea-5f3c54a76c5e"
CM032339.1	RepeatMasker	DNA/hAT	66801515	66801896	1579	+	.	ID="RND-4_FAMILY-333";Tend="1348";Tstart="941";shortTE="F";uid="f1663d55-741f-4481-b658-31e5e2e4744a"
CM032339.1	RepeatMasker	LTR/Gypsy	43855602	43856411	1920	+	.	ID="RND-5_FAMILY-607";Tend="6103";Tstart="5266";shortTE="F";uid="1ab3c309-432a-4cd9-aaab-c02f545bdba6"
CM032339.1	RepeatMasker	LINE/Penelope	77104500	77104643	1185	+	.	ID="RND-6_FAMILY-7740";Tend="1144";Tstart="1002";shortTE="F";uid="b7f9fb92-b7b5-49b1-8d07-41077f6f3805"
CM032339.1	RepeatMasker	Unknown	31132117	31134324	7422	+	.	ID="RND-1_FAMILY-47";Tend="5901";Tstart="3761";shortTE="F";uid="459f56fd-e4ce-4ffc-ad89-8d8de2179f6d"
CM032339.1	RepeatMasker	Unknown	71073052	71073875	5498	+	.	ID="RND-5_FAMILY-641";Tend="2193";Tstart="977";shortTE="F";uid="5d17386e-ae01-464d-a4b6-a7b61d13b96d"
CM032339.1	RepeatMasker	DNA/PIF-Harbinger	33004773	33005026	981	+	.	ID="RND-6_FAMILY-3296";Tend="1391";Tstart="1068";shortTE="F";uid="f3770693-c7e4-465f-b930-e25702f1d8fa"
CM032339.1	RepeatMasker	Unknown	40101096	40101208	1622	+	.	ID="RND-5_FAMILY-1027";Tend="2677";Tstart="2136";shortTE="F";uid="0092462e-a140-4375-8c1b-cfe855e52357"
CM032339.1	RepeatMasker	DNA/TcMar-Tc1	38201697	38201890	628	+	.	ID="RND-1_FAMILY-23";Tend="1019";Tstart="859";shortTE="F";uid="1a8725a8-11d2-4b4c-aa03-8f5d53711a8c"
CM032339.1	RepeatMasker	DNA/hAT-Tip100	52569096	52569338	1741	+	.	ID="RND-1_FAMILY-12";Tend="1241";Tstart="1006";shortTE="F";uid="a8ebc3bd-ede0-4018-bb0e-0cac64b2746d"
CM032339.1	RepeatMasker	LINE/Penelope	9056428	9057557	9306	+	.	ID="RND-5_FAMILY-5919";Tend="2174";Tstart="1039";shortTE="F";uid="76aab814-f7aa-47b2-8b0b-b03afc460afb"
CM032339.1	RepeatMasker	DNA/hAT-Tip100	30506214	30507500	2867	+	.	ID="RND-5_FAMILY-1539";Tend="1335";Tstart="139";shortTE="F";uid="18a72e0c-6d2b-4d27-b1ea-d095219a4851"
CM032339.1	RepeatMasker	DNA/TcMar-Mariner	8602142	8602544	593	+	.	ID="MARINER-6_LHU";Tend="1297";Tstart="808";shortTE="F";uid="f27df1fe-fd96-4cef-8cf8-ca543d621658"
CM032339.1	RepeatMasker	LINE/Penelope	83233633	83233994	1314	+	.	ID="RND-6_FAMILY-17760";Tend="3066";Tstart="2708";shortTE="F";uid="2d79c8c6-2d71-4025-bd59-0d42e9088d87"
CM032339.1	RepeatMasker	Unknown	8485934	8486574	2925	+	.	ID="RND-6_FAMILY-8719";Tend="1392";Tstart="750";shortTE="F";uid="2a36528a-ffd1-4965-a6ec-c9298b195036"
CM032339.1	RepeatMasker	LTR/Gypsy	7778957	7779491	913	+	.	ID="RND-1_FAMILY-214";Tend="2212";Tstart="1679";shortTE="F";uid="1de5f682-01cb-4180-b718-e713b351fc31"
CM032339.1	RepeatMasker	Unknown	50640179	50641232	8996	+	.	ID="RND-1_FAMILY-562";Tend="1920";Tstart="872";shortTE="F";uid="84ded66c-5aef-4d59-bf70-8c1e3aa8ed69"
CM032339.1	RepeatMasker	DNA/TcMar-Tc1	46257831	46259170	4863	+	.	ID="rnd-6_family-2326";Tend="1392";Tstart="120";shortTE="F";uid="6faca088-2fda-4ce4-ac76-2e2de90b36b3"
CM032339.1	RepeatMasker	LINE/Penelope	56861724	56863183	18846	+	.	ID="RND-6_FAMILY-7740";TEgroup="ctg_1%7CRND-6_FAMILY-7740%7C15";Tend="3091";Tstart="1850";shortTE="F";uid="d3afa5e2-02ac-4cd2-a9b8-bee63255db19"
CM032339.1	RepeatMasker	Unknown	79105991	79106225	1131	+	.	ID="RND-1_FAMILY-60";Tend="1191";Tstart="943";shortTE="F";uid="972d9b5c-872e-4360-b8ce-98ad81ea0116"
CM032339.1	RepeatMasker	LINE/RTE-BovB	81080423	81080716	1487	+	.	ID="RND-6_FAMILY-17737";Tend="1116";Tstart="844";shortTE="F";uid="7ab2c826-cab9-4de9-8d0e-2be57e7a9732"
CM032339.1	RepeatMasker	DNA/hAT-hAT19	58589918	58590035	464	+	.	ID="DNA8-96_AP";Tend="662";Tstart="549";shortTE="F";uid="d064a27d-aa59-467d-9b74-aa619e87deb8"
CM032339.1	RepeatMasker	Unknown	64797712	64797990	693	+	.	ID="RND-5_FAMILY-1693";Tend="2242";Tstart="1978";shortTE="F";uid="5e7369fb-3c06-4cc6-ae52-c1b11a382109"
CM032339.1	RepeatMasker	Unknown	51299897	51300383	2168	+	.	ID="RND-6_FAMILY-4652";Tend="1380";Tstart="899";shortTE="F";uid="f1fdcc85-9743-4061-b987-3f23f911f67e"
CM032339.1	RepeatMasker	DNA/Maverick	47569462	47569834	2519	+	.	ID="RND-1_FAMILY-308";Tend="5483";Tstart="5116";shortTE="F";uid="395786c5-c51d-47e6-a1aa-8280645e7be2"
CM032339.1	RepeatMasker	LTR/Copia	2556490	2557214	3770	+	.	ID="RND-1_FAMILY-117";Tend="1499";Tstart="690";shortTE="F";uid="08fe9f59-d8d1-4bcd-afa4-9f96439d78e0"
CM032339.1	RepeatMasker	Unknown	3644050	3644352	535	+	.	ID="RND-1_FAMILY-453";Tend="885";Tstart="575";shortTE="F";uid="b3ec6063-5d05-4470-900c-7a29b0fb30af"
CM032339.1	RepeatMasker	LINE/I-Jockey	50359136	50359552	498	+	.	ID="RND-5_FAMILY-4900";Tend="2872";Tstart="2388";shortTE="F";uid="f0807315-30b1-4ad7-b537-3b6ec6520d64"
CM032339.1	RepeatMasker	DNA/hAT	51618068	51618309	900	+	.	ID="RND-1_FAMILY-484";Tend="2440";Tstart="2162";shortTE="F";uid="47de2077-8270-4ed8-a832-7e017c4425d0"
CM032339.1	RepeatMasker	DNA/hAT-Charlie	29590916	29591891	964	+	.	ID="RND-5_FAMILY-6847";TEgroup="ctg_1%7CRND-5_FAMILY-6847%7C3";Tend="1479";Tstart="103";shortTE="F";uid="fe3f3555-5e61-40ff-b8a4-da57e81d1a60"
CM032339.1	RepeatMasker	DNA/Maverick	39786078	39786268	1185	+	.	ID="RND-6_FAMILY-2177";Tend="1015";Tstart="828";shortTE="F";uid="addf43e8-b0e6-40bf-a9a0-54f9b46b522c"
CM032339.1	RepeatMasker	Unknown	43651184	43652557	6728	+	.	ID="RND-1_FAMILY-466";Tend="2271";Tstart="916";shortTE="F";uid="633ac44d-ee89-4a74-8d52-a0426442f51f"
CM032339.1	RepeatMasker	DNA/hAT-Tip100	43134521	43134888	2554	+	.	ID="RND-4_FAMILY-593";Tend="1430";Tstart="1059";shortTE="F";uid="fd6fdbc7-24fe-46a8-861e-ddafe5039b4a"
CM032339.1	RepeatMasker	LINE/Penelope	72333530	72333645	632	+	.	ID="RND-1_FAMILY-411";Tend="1875";Tstart="1757";shortTE="F";uid="01b2e7dc-d294-42fd-8043-5b8b332153f8"
CM032339.1	RepeatMasker	DNA/Ginger-2	19550419	19550737	943	+	.	ID="rnd-6_family-12403";Tend="1409";Tstart="952";shortTE="F";uid="192df055-7a92-4f1c-ba0a-e54ecbc65439"
CM032339.1	RepeatMasker	DNA/PIF-Harbinger	20263412	20263775	2865	+	.	ID="RND-6_FAMILY-3296";Tend="1391";Tstart="1007";shortTE="F";uid="888de70c-d7a8-4585-ae04-0f10cf346c21"
CM032339.1	RepeatMasker	DNA/hAT-Tip100	6105169	6105281	603	+	.	ID="RND-1_FAMILY-138";Tend="1366";Tstart="1265";shortTE="F";uid="8012add2-e639-4b38-8c13-7356c83588ff"
CM032339.1	RepeatMasker	RC/Helitron	18947648	18949257	10374	+	.	ID="RND-6_FAMILY-692";Tend="2501";Tstart="853";shortTE="F";uid="f744e49d-9707-4581-a1c5-7f70e7e7efdd"
CM032339.1	RepeatMasker	DNA/hAT-Charlie	24558248	24558376	510	+	.	ID="RND-6_FAMILY-14629";Tend="1315";Tstart="1185";shortTE="F";uid="b09f3326-7e4a-4edf-9139-3658a8ede6f2"
CM032339.1	RepeatMasker	Unknown	30946789	30946900	831	+	.	ID="RND-1_FAMILY-4";Tend="2796";Tstart="2685";shortTE="F";uid="f87b6ff6-f109-4205-9c7b-f50b94c705b7"
CM032339.1	RepeatMasker	LINE/I-Jockey	25064878	25066963	8715	+	.	ID="RND-6_FAMILY-12557";Tend="3493";Tstart="1532";shortTE="F";uid="d6aa4fa8-eef8-48dd-8ca2-23019f391174"
CM032339.1	RepeatMasker	LTR/Gypsy	43088750	43089072	1697	+	.	ID="RND-5_FAMILY-8220";Tend="1647";Tstart="1333";shortTE="F";uid="5bdeda26-d3a8-4732-ac68-9047b5dbace3"
CM032339.1	RepeatMasker	Unknown	39532749	39533280	3680	+	.	ID="RND-6_FAMILY-19554";Tend="1182";Tstart="545";shortTE="F";uid="a266803b-6c2d-46c3-8c58-027b59c75e53"
CM032339.1	RepeatMasker	LTR/Gypsy	47855974	47859609	26132	+	.	ID="RND-6_FAMILY-6087";Tend="3516";Tstart="49";shortTE="F";uid="6eba0ab3-47fc-481d-9b6d-2b05a190e7a8"
CM032339.1	RepeatMasker	LINE/I-Jockey	20014679	20014861	445	+	.	ID="RND-6_FAMILY-10360";Tend="2565";Tstart="2379";shortTE="F";uid="4df125fa-65a2-401a-a0e6-4f62a439d07d"
CM032339.1	RepeatMasker	LINE/RTE-BovB	60484785	60485472	2948	+	.	ID="RND-1_FAMILY-542";Tend="3591";Tstart="2999";shortTE="F";uid="bcae3a37-4b94-4321-abba-1958c4847e8d"
CM032339.1	RepeatMasker	DNA/hAT-hAT19	8343835	8344247	1944	+	.	ID="HAT-N2_AP";Tend="429";Tstart="1";shortTE="F";uid="979e3861-921b-4e5c-a13f-aff9bb3349d7"
CM032339.1	RepeatMasker	LINE/RTE-BovB	33197888	33198093	897	+	.	ID="RND-1_FAMILY-542";Tend="785";Tstart="562";shortTE="F";uid="98832c06-a9e0-4930-b3e2-6f0d352778c7"
CM032339.1	RepeatMasker	DNA/Maverick	43705756	43706464	2833	+	.	ID="RND-1_FAMILY-139";Tend="1300";Tstart="466";shortTE="F";uid="d7e089bd-56fb-40be-a082-c5378cc93ab2"
CM032339.1	RepeatMasker	DNA/TcMar-Mariner	69064468	69064848	1759	+	.	ID="RND-1_FAMILY-494";Tend="1259";Tstart="876";shortTE="F";uid="662b36ba-0213-4a7b-b6d3-e99ea99c8cf1"
CM032339.1	RepeatMasker	LINE/R1	45126107	45127443	9141	+	.	ID="RND-1_FAMILY-410";Tend="4279";Tstart="2953";shortTE="F";uid="0f34fc8c-bfa4-427a-b391-f9d5bb67cdc1"
CM032339.1	RepeatMasker	DNA/TcMar-Mariner	19071811	19072033	492	+	.	ID="HALYOMORPHA_HALYS-5_FAMILY-689";Tend="261";Tstart="38";shortTE="F";uid="7f9841fe-3a35-44c3-b015-9f19fee2c057"
CM032339.1	RepeatMasker	LTR/Gypsy	51390959	51391143	511	+	.	ID="GYPSY-24_DEL-I";Tend="2816";Tstart="2655";shortTE="F";uid="6cbea12f-3148-4f5b-8bcf-81d8ec08a8c5"
CM032339.1	RepeatMasker	DNA/Maverick	47011188	47012164	3081	+	.	ID="RND-1_FAMILY-123";Tend="2534";Tstart="1555";shortTE="F";uid="831e6ff0-8963-4c22-87b2-d392001895e2"
CM032339.1	RepeatMasker	Unknown	7112711	7113415	7981	+	.	ID="RND-5_FAMILY-3138";Tend="2236";Tstart="1344";shortTE="F";uid="6d455af0-e527-4708-86ca-9759e6876ead"
CM032339.1	RepeatMasker	Unknown	10715214	10715653	3052	+	.	ID="RND-6_FAMILY-1667";Tend="1329";Tstart="906";shortTE="F";uid="eccdc39a-5f6e-48d5-ad82-aed1ff103b6e"
CM032339.1	RepeatMasker	DNA/P	70301602	70302109	3940	+	.	ID="RND-6_FAMILY-2303";Tend="1902";Tstart="1408";shortTE="F";uid="6646b20e-bdaa-426c-a820-6da7d2ff6749"
CM032339.1	RepeatMasker	LTR/Pao	50532216	50532640	1461	+	.	ID="RND-5_FAMILY-7571";Tend="432";Tstart="1";shortTE="F";uid="44eab5aa-2d6a-40c8-8d66-4e08175fdffb"
CM032339.1	RepeatMasker	DNA/hAT-Ac	14015830	14016053	1565	+	.	ID="RND-1_FAMILY-174";Tend="1117";Tstart="901";shortTE="F";uid="4c215407-be58-4995-83c7-df47d19d0618"
CM032339.1	RepeatMasker	Unknown	11906360	11906520	949	+	.	ID="RND-1_FAMILY-60";Tend="1175";Tstart="1026";shortTE="F";uid="5e14930a-a09a-49bb-92c9-04499f296458"
CM032339.1	RepeatMasker	Unknown	58386123	58386348	596	+	.	ID="RND-1_FAMILY-59";Tend="1160";Tstart="912";shortTE="F";uid="39a7de09-7b8b-40e5-b033-d953478fe982"
CM032339.1	RepeatMasker	DNA/hAT	22677188	22677918	4017	+	.	ID="RND-5_FAMILY-218";Tend="1861";Tstart="1091";shortTE="F";uid="25bc0730-8b0c-450f-8c6d-e19998325142"
CM032339.1	RepeatMasker	RC/Helitron	37704129	37704457	2320	+	.	ID="RND-5_FAMILY-4473";Tend="1352";Tstart="1017";shortTE="F";uid="9dbcaa89-377f-40f3-99fb-18a298983ae8"
CM032339.1	RepeatMasker	Unknown	52426362	52426612	1906	+	.	ID="RND-1_FAMILY-155";Tend="1208";Tstart="953";shortTE="F";uid="3986f742-11f7-4abd-9421-b624b8c6dc35"
CM032339.1	RepeatMasker	Unknown	39860406	39864965	550	+	.	ID="RND-6_FAMILY-321";TEgroup="ctg_1%7CRND-6_FAMILY-321%7C3";Tend="2223";Tstart="449";shortTE="F";uid="8ab47bab-feeb-4d99-aa4a-a6c662c8bad2"
CM032339.1	RepeatMasker	Unknown	1438385	1439064	3117	+	.	ID="RND-4_FAMILY-341";Tend="1726";Tstart="947";shortTE="F";uid="9b480f9c-c359-44a4-a554-42c75df6e6bd"
CM032339.1	RepeatMasker	DNA/hAT-Tip100	75146298	75148218	5932	+	.	ID="RND-5_FAMILY-1539";Tend="2072";Tstart="192";shortTE="F";uid="d7ac645e-c566-4be6-be06-d89b84950854"
CM032339.1	RepeatMasker	LINE/Penelope	80098854	80099504	1996	+	.	ID="RND-4_FAMILY-6221";Tend="2379";Tstart="1746";shortTE="F";uid="38c691da-c802-47e4-9bec-63bc4509bf8b"
CM032339.1	RepeatMasker	DNA/Maverick	36192432	36198863	54978	+	.	ID="RND-5_FAMILY-9564";Tend="6315";Tstart="1";shortTE="F";uid="ecb4dd27-0163-4d41-a137-dd2cbb2e2ced"
CM032339.1	RepeatMasker	DNA/hAT-Tip100	32205035	32205238	532	+	.	ID="RND-1_FAMILY-398";Tend="1354";Tstart="1157";shortTE="F";uid="fa2b9633-5983-4f90-b0f7-eb18ff9d6967"
CM032339.1	RepeatMasker	LINE/R1	86686399	86686686	1136	+	.	ID="RND-5_FAMILY-337";Tend="909";Tstart="624";shortTE="F";uid="1f88315d-fccc-45d6-98c3-eeb344bd4b48"
CM032339.1	RepeatMasker	DNA/Maverick	35883583	35884083	2819	+	.	ID="RND-6_FAMILY-5766";Tend="1916";Tstart="1415";shortTE="F";uid="573eb203-cfe5-4cb2-b4b8-5e9d84f97e16"
CM032339.1	RepeatMasker	DNA/hAT-Charlie	67444630	67444751	706	+	.	ID="RND-5_FAMILY-3183";Tend="1388";Tstart="1277";shortTE="F";uid="22e04a7a-a06c-4662-8cdb-9d940d82612d"
CM032339.1	RepeatMasker	DNA/hAT	22779242	22779458	670	+	.	ID="RND-1_FAMILY-112";Tend="1683";Tstart="1469";shortTE="F";uid="a7da3f02-4b45-48b8-935e-3bcb87fa9b8e"
CM032339.1	RepeatMasker	Unknown	36912565	36913016	3562	+	.	ID="RND-1_FAMILY-353";Tend="1131";Tstart="680";shortTE="F";uid="3b285262-71bc-4015-9586-9b6c9b9479ba"
CM032339.1	RepeatMasker	DNA/hAT-Tip100	49332034	49332307	1471	+	.	ID="RND-5_FAMILY-4765";Tend="1259";Tstart="965";shortTE="F";uid="a4b47bc8-71d7-4d79-9222-85351b92f723"
CM032339.1	RepeatMasker	DNA/hAT-Ac	44689315	44689925	3652	+	.	ID="RND-4_FAMILY-1424";Tend="1508";Tstart="918";shortTE="F";uid="18a0dfb2-f274-4bcc-9e20-38f7aa569e66"
CM032339.1	RepeatMasker	Unknown	34509130	34509702	3303	+	.	ID="RND-5_FAMILY-5095";Tend="2073";Tstart="1445";shortTE="F";uid="de380496-62c8-4b90-9fd8-ee72dc3b64a3"
CM032339.1	RepeatMasker	LINE/I-Jockey	68802943	68805111	2771	+	.	ID="VINGI-41_LMI";Tend="3009";Tstart="860";shortTE="F";uid="1eaae523-a0d7-4500-aabb-3eca5e535e1e"
CM032339.1	RepeatMasker	DNA/hAT	85647738	85648008	948	+	.	ID="RND-3_FAMILY-31";Tend="1716";Tstart="1438";shortTE="F";uid="8da55930-3113-474a-b514-645ff6815ea7"
CM032339.1	RepeatMasker	LTR/Gypsy	71597199	71597614	1070	+	.	ID="RND-6_FAMILY-9002";Tend="3204";Tstart="2814";shortTE="F";uid="5e9a4bfc-3be0-4ce7-82b2-c499270c7ef9"
CM032339.1	RepeatMasker	LINE/RTE-RTE	72931643	72931929	1238	+	.	ID="RND-5_FAMILY-1230";Tend="325";Tstart="53";shortTE="F";uid="d83faf71-0ed2-41ec-bf83-79906b596a33"
CM032339.1	RepeatMasker	DNA/hAT-Tip100	60539407	60539662	1480	+	.	ID="RND-1_FAMILY-46";Tend="1240";Tstart="984";shortTE="F";uid="6733f2e7-d4dc-4868-bafd-36962ec98672"
CM032339.1	RepeatMasker	Unknown	23201658	23202005	1607	+	.	ID="RND-6_FAMILY-736";Tend="1283";Tstart="909";shortTE="F";uid="8ca1b543-3af0-4a81-bd8f-5d5372307972"
CM032339.1	RepeatMasker	LINE/L2	75812235	75813811	6001	+	.	ID="RND-1_FAMILY-77";Tend="3919";Tstart="2322";shortTE="F";uid="3b844eb1-f50b-411f-93f1-cc672fbda810"
CM032339.1	RepeatMasker	DNA/hAT-Tip100	66734298	66734570	1695	+	.	ID="RND-1_FAMILY-46";Tend="1241";Tstart="980";shortTE="F";uid="2e9a00ba-01f9-4bae-aed0-cc2e2f7d0d4a"
CM032339.1	RepeatMasker	Unknown	70014556	70014833	667	+	.	ID="RND-6_FAMILY-242";Tend="1775";Tstart="1501";shortTE="F";uid="d91b764f-69c2-476e-88d6-cb18941ff5f8"
CM032339.1	RepeatMasker	DNA/TcMar-Mariner	60156509	60157084	1863	+	.	ID="halyomorpha_halys-6_family-1220";Tend="1224";Tstart="334";shortTE="F";uid="29fa2d1e-f4dc-43b6-98e3-85f40b99016a"
CM032339.1	RepeatMasker	Unknown	1947317	1947460	751	+	.	ID="RND-6_FAMILY-1889";Tend="1395";Tstart="1252";shortTE="F";uid="6cdae602-c5ec-4ef5-88c2-1cdee076618a"
CM032339.1	RepeatMasker	DNA/hAT-Tip100	53591943	53592443	466	+	.	ID="RND-4_FAMILY-1042";Tend="2635";Tstart="2179";shortTE="F";uid="f2ae4beb-f3a2-4301-8f11-9ec25082f870"
CM032339.1	RepeatMasker	Unknown	42642453	42643265	4750	+	.	ID="RND-1_FAMILY-76";Tend="1792";Tstart="982";shortTE="F";uid="5571f21a-2447-414b-af7d-6605b583baca"
CM032339.1	RepeatMasker	LINE/I-Jockey	31845326	31845962	590	+	.	ID="RND-6_FAMILY-6029";Tend="1532";Tstart="894";shortTE="F";uid="cc8813c2-3bda-44c9-8313-aa0973a30656"
CM032339.1	RepeatMasker	Unknown	22273677	22276914	14924	+	.	ID="RND-1_FAMILY-2";Tend="3849";Tstart="568";shortTE="F";uid="add26ab9-98c5-4e56-869d-222dc5d87298"
CM032339.1	RepeatMasker	LTR/Pao	9321204	9321638	2982	+	.	ID="RND-5_FAMILY-6297";Tend="999";Tstart="554";shortTE="F";uid="28b04b74-6186-4d18-9b83-55f3b8045280"
CM032339.1	RepeatMasker	Unknown	60064417	60064851	2546	+	.	ID="RND-6_FAMILY-1889";Tend="1472";Tstart="1011";shortTE="F";uid="6c1b14d4-76b9-4fd5-945f-9eb4ef919f38"
CM032339.1	RepeatMasker	Unknown	27473064	27473251	913	+	.	ID="RND-1_FAMILY-62";Tend="1864";Tstart="1672";shortTE="F";uid="8111d214-0283-48f4-baa8-49878cd27dcc"
CM032339.1	RepeatMasker	RC/Helitron	76935322	76935424	834	+	.	ID="RND-1_FAMILY-193";Tend="951";Tstart="850";shortTE="F";uid="64515ebb-eaa2-4856-9da4-fd92ecade172"
CM032339.1	RepeatMasker	LINE/RTE-BovB	86563389	86563707	1793	+	.	ID="RND-1_FAMILY-542";Tend="3378";Tstart="3058";shortTE="F";uid="312ed853-f718-4313-ac6e-2976843b9790"
CM032339.1	RepeatMasker	DNA/hAT-hAT19	54766522	54766999	1631	+	.	ID="RND-4_FAMILY-355";Tend="1503";Tstart="975";shortTE="F";uid="3a67d3ff-9f70-4876-a8ab-32aba7027615"
CM032339.1	RepeatMasker	DNA/hAT	69068442	69068721	822	+	.	ID="RND-6_FAMILY-2789";Tend="1886";Tstart="1600";shortTE="F";uid="6f846d0b-d85d-455e-92f9-343181521615"
CM032339.1	RepeatMasker	Unknown	65920473	65920845	433	+	.	ID="RND-6_FAMILY-3713";TEgroup="ctg_1%7CRND-6_FAMILY-3713%7C1";Tend="1225";Tstart="570";shortTE="T";uid="27372ae5-7713-4974-88d9-efd5f2144d94"
CM032339.1	RepeatMasker	LTR/Pao	60575260	60576474	3119	+	.	ID="RND-6_FAMILY-5432";Tend="2225";Tstart="1029";shortTE="F";uid="ea277d5a-c504-44d0-96ee-da3aca804041"
CM032339.1	RepeatMasker	Unknown	7129808	7130249	1603	+	.	ID="RND-1_FAMILY-34";Tend="1797";Tstart="920";shortTE="F";uid="69b2c214-cfd6-4290-a19d-b13a49517b7e"
CM032339.1	RepeatMasker	LINE/I	41070782	41071377	2667	+	.	ID="RND-5_FAMILY-1690";Tend="931";Tstart="353";shortTE="F";uid="3845c1e6-502b-4c73-956e-c3e5aad86944"
CM032339.1	RepeatMasker	LINE/R1	30164810	30165248	1398	+	.	ID="RND-4_FAMILY-1449";Tend="1422";Tstart="991";shortTE="F";uid="07714439-00c5-4276-8a6c-0544c8dfbe95"
CM032339.1	RepeatMasker	LINE/L2	38570489	38573508	23314	+	.	ID="RND-6_FAMILY-1450";Tend="2858";Tstart="16";shortTE="F";uid="30f6165b-0bbd-4aa6-913e-a22011912462"
CM032339.1	RepeatMasker	Unknown	53096634	53097382	2628	+	.	ID="RND-1_FAMILY-59";Tend="1830";Tstart="847";shortTE="F";uid="c10e7d2b-50ba-4ec8-9ea5-6efbccecc8b1"
CM032339.1	RepeatMasker	LTR/Pao	23298951	23301832	15012	+	.	ID="RND-6_FAMILY-5433";Tend="2802";Tstart="202";shortTE="F";uid="7dece49b-da64-4964-824b-be9b6555053f"
CM032339.1	RepeatMasker	LINE/L2	37370155	37371066	6924	+	.	ID="RND-1_FAMILY-77";Tend="1383";Tstart="460";shortTE="F";uid="b48e91db-ba35-473b-88ab-c96d457606b1"
CM032339.1	RepeatMasker	LTR/Gypsy	36042028	36042813	5861	+	.	ID="RND-6_FAMILY-24514";Tend="766";Tstart="1";shortTE="F";uid="2abd65df-7d50-48d1-9857-dd505f650d93"
CM032339.1	RepeatMasker	LINE/R1	13346687	13346862	448	+	.	ID="TRAS3_BM";Tend="1785";Tstart="1613";shortTE="F";uid="07be1085-dbe3-404d-bbbe-fac115677ec5"
CM032339.1	RepeatMasker	Unknown	74355667	74355940	1730	+	.	ID="RND-5_FAMILY-13";Tend="1226";Tstart="949";shortTE="F";uid="038ebb4a-ef22-44f4-9fb6-9fd6c2449bdb"
CM032339.1	RepeatMasker	LINE/R1	83761040	83761205	646	+	.	ID="RND-4_FAMILY-1449";Tend="1179";Tstart="1007";shortTE="F";uid="7fef0b90-685f-45ce-bc1e-61f97e1720ff"
CM032339.1	RepeatMasker	DNA/MULE-NOF	22081112	22081234	495	+	.	ID="RND-5_FAMILY-2057";Tend="973";Tstart="854";shortTE="F";uid="4d639c12-c060-4878-af65-2b146490678e"
CM032339.1	RepeatMasker	LTR/Pao	72633648	72633905	705	+	.	ID="RND-6_FAMILY-8130";Tend="3147";Tstart="2878";shortTE="F";uid="dafbb32b-1ae1-4b97-854f-511e164eafce"
CM032339.1	RepeatMasker	DNA/Maverick	35016027	35017392	10737	+	.	ID="RND-1_FAMILY-210";Tend="5651";Tstart="4274";shortTE="F";uid="95614dfb-acfc-42bb-b1fe-1c0bf0278671"
CM032339.1	RepeatMasker	DNA/hAT-Tip100	78883970	78884440	4571	+	.	ID="RND-5_FAMILY-1539";Tend="1825";Tstart="453";shortTE="F";uid="07b9bc21-0430-4b19-a01c-dc8076454b2f"
CM032339.1	RepeatMasker	Unknown	46753007	46753165	431	+	.	ID="RND-1_FAMILY-296";Tend="1845";Tstart="1686";shortTE="F";uid="54202acb-ad85-4146-8a23-b3a5e34cd192"
CM032339.1	RepeatMasker	DNA/hAT-Tip100	86635985	86636850	6976	+	.	ID="RND-6_FAMILY-4308";Tend="1943";Tstart="1087";shortTE="F";uid="9f2f79d4-0e46-4237-b437-30eba0d11dca"
CM032339.1	RepeatMasker	DNA/Maverick	63802953	63803245	1340	+	.	ID="RND-1_FAMILY-139";Tend="763";Tstart="469";shortTE="F";uid="f9fa5286-cf4e-4ee7-a818-08744cebde6c"
CM032339.1	RepeatMasker	LINE/Penelope	38078361	38078738	2463	+	.	ID="RND-6_FAMILY-7740";Tend="1505";Tstart="1141";shortTE="F";uid="23925f62-6752-40e4-ba85-2f82acf2328f"
CM032339.1	RepeatMasker	Unknown	73536110	73538951	3203	+	.	ID="RND-1_FAMILY-274";Tend="2782";Tstart="110";shortTE="F";uid="bf7d74c3-1ca8-4f58-bf5e-7bdaeaf34d92"
CM032339.1	RepeatMasker	DNA/hAT-Tip100	38360931	38361628	3851	+	.	ID="RND-1_FAMILY-398";Tend="1452";Tstart="750";shortTE="F";uid="828d6417-0e05-452c-9652-0022b3151cbb"
CM032339.1	RepeatMasker	Unknown	67399157	67399459	493	+	.	ID="TE-X-4_NVI";Tend="894";Tstart="590";shortTE="F";uid="95e318a5-43da-4335-ba39-7456979c8dad"
CM032339.1	RepeatMasker	LINE/RTE-BovB	56300429	56303127	1436	+	.	ID="RND-4_FAMILY-1302";Tend="3133";Tstart="404";shortTE="F";uid="f8633af2-3606-4d8c-b241-2c39fb6536cb"
CM032339.1	RepeatMasker	LINE/R1	59714987	59715171	495	+	.	ID="RND-1_FAMILY-137";Tend="1234";Tstart="1043";shortTE="F";uid="da628be9-44df-4b90-beff-51c91fc9f23d"
CM032339.1	RepeatMasker	DNA/hAT-Tip100	45966265	45969881	32286	+	.	ID="RND-6_FAMILY-2531";Tend="3976";Tstart="361";shortTE="F";uid="1fe92753-f33d-4b0b-9a88-779fc2dad464"
CM032339.1	RepeatMasker	Unknown	69905806	69908354	13069	+	.	ID="RND-1_FAMILY-289";TEgroup="ctg_1%7CRND-1_FAMILY-289%7C9";Tend="2688";Tstart="17";shortTE="F";uid="0fecd7d6-5f09-4051-b611-e0321e0a83fd"
CM032339.1	RepeatMasker	Unknown	37391044	37391399	1134	+	.	ID="RND-6_FAMILY-241";Tend="1606";Tstart="1296";shortTE="F";uid="2c101aa5-679c-4fd0-bb84-b4b6ee4e0e3e"
CM032339.1	RepeatMasker	LTR/Pao	33844091	33844783	5971	+	.	ID="RND-6_FAMILY-5433";Tend="1569";Tstart="878";shortTE="F";uid="53ec2f76-709c-4413-bd50-deaad034e006"
CM032339.1	RepeatMasker	DNA/Maverick	47933408	47935434	15592	+	.	ID="RND-1_FAMILY-204";Tend="3187";Tstart="1192";shortTE="F";uid="833b4484-cadc-4dc8-85c6-efee2c5b6c4f"
CM032339.1	RepeatMasker	DNA/TcMar-Mariner	34379594	34382146	19860	+	.	ID="RND-6_FAMILY-667";Tend="2857";Tstart="371";shortTE="F";uid="7f9d9a2e-30e9-4e6b-868b-08f2e19ac50d"
CM032339.1	RepeatMasker	Unknown	84302092	84302484	1213	+	.	ID="RND-1_FAMILY-76";Tend="1440";Tstart="1003";shortTE="F";uid="2a49e3d9-104d-463c-910a-e8cde42801cf"
CM032339.1	RepeatMasker	Unknown	59783233	59783744	1523	+	.	ID="RND-6_FAMILY-5142";Tend="1501";Tstart="923";shortTE="F";uid="17b22ee2-65c4-456c-a84d-94010c9b0c28"
CM032339.1	RepeatMasker	DNA/hAT-Tip100	53097802	53097974	953	+	.	ID="RND-1_FAMILY-63";Tend="964";Tstart="789";shortTE="F";uid="fc7dab86-4b5a-4924-99ec-92ab55fdb1dd"
CM032339.1	RepeatMasker	DNA/hAT-hATm	29615628	29616438	939	+	.	ID="HAT-4C_AP";Tend="2029";Tstart="1210";shortTE="F";uid="e7230862-40af-4720-b922-b17a74d44a52"
CM032339.1	RepeatMasker	Unknown	70988178	70988341	1143	+	.	ID="RND-1_FAMILY-248";Tend="1093";Tstart="916";shortTE="F";uid="b1498460-250e-4032-bd48-5c4970be4323"
CM032339.1	RepeatMasker	LTR/Pao	65894940	65895425	625	+	.	ID="BEL-21_DTA-I";Tend="5837";Tstart="5357";shortTE="F";uid="7e26f6c5-2e54-4561-9876-5c1144f9b2ab"
CM032339.1	RepeatMasker	RC/Helitron	64148923	64150447	9212	+	.	ID="RND-6_FAMILY-692";Tend="2448";Tstart="926";shortTE="F";uid="dd9c9baa-c44c-4130-8d5b-1884d248bff9"
CM032339.1	RepeatMasker	Unknown	74696955	74697469	1043	+	.	ID="RND-1_FAMILY-59";Tend="1491";Tstart="911";shortTE="F";uid="c210a181-7730-4b7e-a1b4-6d21d4892d55"
CM032339.1	RepeatMasker	DNA/hAT-hATm	80928208	80929061	1241	+	.	ID="HAT-4_AP";Tend="2203";Tstart="1366";shortTE="F";uid="bf9196cd-960f-4d9e-8fc7-eca8e36176eb"
CM032339.1	RepeatMasker	LINE/RTE-BovB	34356331	34356581	1213	+	.	ID="RND-5_FAMILY-12107";Tend="1817";Tstart="1565";shortTE="F";uid="e96e512d-8a2c-4dd3-a636-7f2fa417baee"
CM032339.1	RepeatMasker	DNA/TcMar-Mariner	51567411	51567666	417	+	.	ID="MARINER-2_LMI";Tend="564";Tstart="310";shortTE="F";uid="b3c77e8a-d6e4-4b64-8b4b-5aafb89c6f45"
CM032339.1	RepeatMasker	Unknown	67190830	67191080	691	+	.	ID="RND-6_FAMILY-551";Tend="1308";Tstart="1014";shortTE="F";uid="651728a7-dcce-412e-b79e-dd59681ed5cd"
CM032339.1	RepeatMasker	DNA/hAT-hAT19	41405439	41405827	702	+	.	ID="HAT-1_LHU";Tend="1134";Tstart="743";shortTE="F";uid="1122394c-d730-4b7f-aa62-e894544cf9c2"
CM032339.1	RepeatMasker	Unknown	35069620	35070730	6808	+	.	ID="RND-1_FAMILY-41";Tend="1711";Tstart="824";shortTE="F";uid="9e24448a-ce77-40e6-962c-2c8e3aa5b6ad"
CM032339.1	RepeatMasker	Retroposon?	29051027	29051164	557	+	.	ID="RND-5_FAMILY-5727";Tend="993";Tstart="846";shortTE="F";uid="ca467ee0-c719-491d-a0be-441f883d5160"
CM032339.1	RepeatMasker	DNA/hAT-Charlie	9262944	9263492	2727	+	.	ID="RND-5_FAMILY-114";Tend="1875";Tstart="1252";shortTE="F";uid="1189d1cf-6a72-423d-8725-9de559489257"
CM032339.1	RepeatMasker	DNA/hAT-Tip100	49038596	49039478	5611	+	.	ID="RND-5_FAMILY-2999";Tend="1948";Tstart="1056";shortTE="F";uid="bea47de1-0e69-466d-b5d5-020b3af3c533"
CM032339.1	RepeatMasker	Unknown	55314672	55314914	452	+	.	ID="RND-6_FAMILY-5380";Tend="1984";Tstart="1744";shortTE="F";uid="14c94151-a9b3-45e4-befc-c9fe69e28c2c"
CM032339.1	RepeatMasker	Unknown	30714713	30715048	1948	+	.	ID="RND-5_FAMILY-3256";Tend="1265";Tstart="946";shortTE="F";uid="a8018784-ab9c-4d88-b931-40292732a7e4"
CM032339.1	RepeatMasker	DNA/hAT-Tip100	28551454	28551702	631	+	.	ID="RND-5_FAMILY-674";Tend="1706";Tstart="1445";shortTE="F";uid="5f006219-782f-4f61-b73d-b1e40c041089"
CM032339.1	RepeatMasker	LINE/I	60605527	60605983	1603	+	.	ID="RND-5_FAMILY-1684";TEgroup="ctg_1%7CRND-5_FAMILY-1684%7C9";Tend="1482";Tstart="860";shortTE="F";uid="805dfcc3-94d7-442a-beca-47fd6840d63a"
CM032339.1	RepeatMasker	LINE/I-Jockey	38881863	38883447	724	+	.	ID="RND-6_FAMILY-10360";TEgroup="ctg_1%7CRND-6_FAMILY-10360%7C4";Tend="3026";Tstart="180";shortTE="F";uid="4abde969-9f44-41ef-b137-13d09cfebdd0"
CM032339.1	RepeatMasker	RC/Helitron	67663715	67663894	1381	+	.	ID="RND-4_FAMILY-246";Tend="1736";Tstart="1559";shortTE="F";uid="54df4b9e-bb91-48c7-8bed-177096e3545b"
CM032339.1	RepeatMasker	Unknown	78109960	78110138	823	+	.	ID="RND-1_FAMILY-34";Tend="1096";Tstart="947";shortTE="F";uid="39aca0fe-e672-46ae-8703-437d08f15ba3"
CM032339.1	RepeatMasker	DNA/hAT-Tip100	55692892	55693106	1436	+	.	ID="RND-6_FAMILY-2701";Tend="1204";Tstart="994";shortTE="F";uid="f975eb7e-a237-4a97-816a-4d64d3138ecc"
CM032339.1	RepeatMasker	DNA/TcMar-Tc1	57738129	57738356	419	+	.	ID="RND-5_FAMILY-3965";Tend="1177";Tstart="979";shortTE="F";uid="9088c2cf-6a13-4496-a26f-4ae3926e3d3c"
CM032339.1	RepeatMasker	Unknown	46196865	46197090	1649	+	.	ID="RND-1_FAMILY-54";Tend="1765";Tstart="1536";shortTE="F";uid="6bbd9a4a-82c9-45cb-8ecd-a0b9d1121e50"
CM032339.1	RepeatMasker	LINE/I-Jockey	65916480	65916735	474	+	.	ID="VINGI-1_APIS";Tend="725";Tstart="472";shortTE="F";uid="8a2e678c-8935-4dd7-87e4-5d2ae363de04"
CM032339.1	RepeatMasker	LINE/Penelope	65710328	65710489	515	+	.	ID="RND-6_FAMILY-17760";Tend="2375";Tstart="2203";shortTE="F";uid="fd0926e1-8abd-4777-b191-c523ca30f7ff"
CM032339.1	RepeatMasker	DNA/TcMar-m44	49529676	49530574	2876	+	.	ID="MARINER-3_AP";Tend="1922";Tstart="1021";shortTE="F";uid="0b07c95b-dd5d-42e9-87bf-57a72c5485a5"
CM032339.1	RepeatMasker	Unknown	86338358	86338970	4962	+	.	ID="RND-1_FAMILY-306";Tend="3466";Tstart="2867";shortTE="F";uid="9e4424ac-ae95-4973-b2ce-0a8a78ee4483"
CM032339.1	RepeatMasker	DNA/hAT-Tip100	30543522	30543948	524	+	.	ID="RND-5_FAMILY-982";Tend="2490";Tstart="2054";shortTE="F";uid="be86b437-6cba-4e50-b555-508abc1309f7"
CM032339.1	RepeatMasker	DNA/hAT-Blackjack	19199006	19199244	1548	+	.	ID="rnd-1_family-18";Tend="1287";Tstart="923";shortTE="F";uid="6be8a0ee-f3e0-4e22-9f64-d643742e3fb5"
CM032339.1	RepeatMasker	DNA/hAT	77208726	77209206	3175	+	.	ID="RND-1_FAMILY-68";Tend="1489";Tstart="1016";shortTE="F";uid="deb923f2-7e77-4002-9801-cb5850b2c1b4"
CM032339.1	RepeatMasker	DNA/Maverick	56586542	56587457	4071	+	.	ID="RND-1_FAMILY-139";Tend="1486";Tstart="492";shortTE="F";uid="447eeaa1-1f10-4c64-be24-f079da990fc6"
CM032339.1	RepeatMasker	Unknown	57882226	57885555	22845	+	.	ID="RND-6_FAMILY-3388";Tend="3384";Tstart="221";shortTE="F";uid="d4306f0c-6806-4b9f-acc0-59b6b2e3297d"
CM032339.1	RepeatMasker	Unknown	49957393	49957573	899	+	.	ID="RND-4_FAMILY-341";Tend="1697";Tstart="1499";shortTE="F";uid="d1b51376-2b65-45bb-ac46-9a2d7a1eb5aa"
CM032339.1	RepeatMasker	LINE/I-Jockey	55240133	55240413	442	+	.	ID="RND-5_FAMILY-6258";Tend="265";Tstart="1";shortTE="F";uid="b47e32d3-3ff6-4f20-8add-e012f1e4e638"
CM032339.1	RepeatMasker	DNA/hAT-Charlie	22775959	22776308	1446	+	.	ID="RND-6_FAMILY-3288";Tend="1383";Tstart="944";shortTE="F";uid="ddec3055-8e55-46ae-a0e6-34b39690449e"
CM032339.1	RepeatMasker	Retroposon?	44739301	44739499	803	+	.	ID="RND-1_FAMILY-97";Tend="925";Tstart="693";shortTE="F";uid="a78a97b6-9b96-4838-99fa-d2b640642cd4"
CM032339.1	RepeatMasker	DNA/Kolobok-E	65480301	65481536	10282	+	.	ID="RND-6_FAMILY-1864";Tend="1730";Tstart="492";shortTE="F";uid="225fea4b-f4d0-41fb-82c3-d7a42000ec77"
CM032339.1	RepeatMasker	DNA/hAT	50404264	50405292	1424	+	.	ID="RND-5_FAMILY-1153";Tend="1617";Tstart="577";shortTE="F";uid="3a90e1ba-152b-4627-819a-4324a972fcf2"
CM032339.1	RepeatMasker	Unknown	85636216	85636668	2891	+	.	ID="RND-1_FAMILY-69";Tend="1562";Tstart="1109";shortTE="F";uid="7d1c05b7-8247-4cd7-9829-d752eb04b9d5"
CM032339.1	RepeatMasker	DNA/hAT-Charlie	68202739	68203005	1765	+	.	ID="RND-1_FAMILY-172";Tend="1196";Tstart="922";shortTE="F";uid="a1d8d0dd-0181-491b-a660-ab5b58e543cf"
CM032339.1	RepeatMasker	DNA/TcMar-Tc1	41323058	41323761	672	+	.	ID="RND-6_FAMILY-5033";Tend="2044";Tstart="1312";shortTE="F";uid="b8403757-0f25-4c75-b401-4b1bd8e22871"
CM032339.1	RepeatMasker	DNA/PIF-Harbinger	26087801	26088183	2957	+	.	ID="RND-6_FAMILY-3296";Tend="1391";Tstart="1009";shortTE="F";uid="23056677-79f5-4936-a9f4-6ddd91812ef5"
CM032339.1	RepeatMasker	LINE/Penelope	38020414	38021547	6041	+	.	ID="RND-6_FAMILY-7740";Tend="2805";Tstart="1600";shortTE="F";uid="4b00ae6a-47c8-4fc6-8a96-31df8f263d51"
CM032339.1	RepeatMasker	LINE/Penelope	18157272	18157664	1416	+	.	ID="RND-5_FAMILY-11870";Tend="1055";Tstart="659";shortTE="F";uid="bd213c5e-bb6a-4627-93d8-db5d9b28f20a"
CM032339.1	RepeatMasker	DNA/TcMar-Mariner	73889219	73889443	534	+	.	ID="RND-5_FAMILY-3309";Tend="283";Tstart="83";shortTE="F";uid="3cb985d0-8fba-4ac5-ba22-435178c206b7"
CM032339.1	RepeatMasker	LTR/Gypsy	74141101	74141436	1993	+	.	ID="RND-5_FAMILY-2941";Tend="1061";Tstart="756";shortTE="F";uid="5404f1b8-e361-498d-8806-f06bd87c26af"
CM032339.1	RepeatMasker	Unknown	73655565	73656640	8468	+	.	ID="RND-1_FAMILY-562";Tend="1925";Tstart="871";shortTE="F";uid="3964e91c-21d4-4eea-89e3-81b9b215ba63"
CM032339.1	RepeatMasker	DNA/hAT-Charlie	33175808	33175970	691	+	.	ID="RND-6_FAMILY-3288";Tend="1090";Tstart="925";shortTE="F";uid="e01ab81d-096d-498a-897a-42d452db6063"
CM032339.1	RepeatMasker	DNA/hAT-hAT19	71338910	71339115	549	+	.	ID="RND-6_FAMILY-23325";Tend="1818";Tstart="1604";shortTE="F";uid="d6f5c637-dcb6-4392-856e-0d88a6499a13"
CM032339.1	RepeatMasker	LTR/Pao	54111013	54111292	458	+	.	ID="RND-1_FAMILY-485";Tend="3868";Tstart="3589";shortTE="F";uid="9b6a7c57-ddf5-4d91-bbf5-45baae084cb3"
CM032339.1	RepeatMasker	DNA/TcMar-Mariner	66321133	66321927	4633	+	.	ID="MARINER-4_CFL";Tend="836";Tstart="1";shortTE="F";uid="e4abda35-d016-430f-9f08-d20aeaff7dec"
CM032339.1	RepeatMasker	LTR/Pao	6925789	6926059	724	+	.	ID="RND-6_FAMILY-14100";Tend="1039";Tstart="778";shortTE="F";uid="7ef13f19-bfd4-435d-a167-d11e5c943a86"
CM032339.1	RepeatMasker	LINE/Penelope	12057550	12057837	757	+	.	ID="RND-6_FAMILY-17760";Tend="3042";Tstart="2785";shortTE="F";uid="840e338b-9428-4edb-8281-112daf583444"
CM032339.1	RepeatMasker	LINE/RTE-BovB	36937024	36937292	1237	+	.	ID="RND-1_FAMILY-91";Tend="1096";Tstart="834";shortTE="F";uid="8b46c553-f15b-4863-8c9d-133ec2a3c041"
CM032339.1	RepeatMasker	Unknown	71888816	71888963	2202	+	.	ID="RND-6_FAMILY-242";Tend="3169";Tstart="2282";shortTE="F";uid="93fac411-6c9f-4612-964f-eeacf3e3ede3"
CM032339.1	RepeatMasker	Unknown	84690752	84691460	735	+	.	ID="RND-1_FAMILY-59";Tend="1731";Tstart="938";shortTE="F";uid="865ebe99-0b9b-41fa-aca2-d4db104addf4"
CM032339.1	RepeatMasker	DNA/MULE-NOF	34035008	34035320	1086	+	.	ID="RND-6_FAMILY-807";Tend="966";Tstart="692";shortTE="F";uid="b3e31116-de59-48d3-a90d-1e93e2bff28e"
CM032339.1	RepeatMasker	Unknown	67693186	67693421	1715	+	.	ID="RND-1_FAMILY-60";Tend="1174";Tstart="938";shortTE="F";uid="877653c1-1933-4fcc-a4d6-42494767e549"
CM032339.1	RepeatMasker	LINE/R1	59651413	59651584	494	+	.	ID="RND-1_FAMILY-115";Tend="1096";Tstart="922";shortTE="F";uid="fd3b17bb-d3a5-49ca-af0d-240f9dc0a781"
CM032339.1	RepeatMasker	DNA/hAT-Tip100	50610135	50612318	4334	+	.	ID="RND-5_FAMILY-982";Tend="3200";Tstart="1065";shortTE="F";uid="e760b7a3-7f06-4abb-ba6e-b149ecbf69ea"
CM032339.1	RepeatMasker	Unknown	85388939	85390294	8835	+	.	ID="RND-5_FAMILY-4548";Tend="1784";Tstart="442";shortTE="F";uid="0d292fea-0de0-4562-80e6-21c260ddd014"
CM032339.1	RepeatMasker	DNA	2048262	2048375	604	+	.	ID="RND-5_FAMILY-2571";Tend="1392";Tstart="1286";shortTE="F";uid="17d59296-e04d-4448-9e3c-ebe3dff611f2"
CM032339.1	RepeatMasker	Unknown	25962300	25962712	2728	+	.	ID="RND-3_FAMILY-144";Tend="1530";Tstart="1115";shortTE="F";uid="73f34c9d-75bc-44d3-929f-280834b77fd4"
CM032339.1	RepeatMasker	Unknown	2908389	2908921	3490	+	.	ID="RND-5_FAMILY-8319";Tend="1450";Tstart="941";shortTE="F";uid="044abd09-ed17-4f0f-938b-be2a0db3d842"
CM032339.1	RepeatMasker	RC/Helitron	4204090	4204234	588	+	.	ID="HELITRON-3_RPR";Tend="2386";Tstart="2244";shortTE="F";uid="da304791-51cb-4674-b156-14056130b3a4"
CM032339.1	RepeatMasker	Unknown	66532171	66532800	3378	+	.	ID="RND-1_FAMILY-216";Tend="1577";Tstart="917";shortTE="F";uid="c8294fe6-acbd-4dd6-9c28-28fed0058b1f"
CM032339.1	RepeatMasker	Unknown	8395678	8396249	4573	+	.	ID="RND-1_FAMILY-135";Tend="1487";Tstart="921";shortTE="F";uid="585893a7-8958-4952-8956-b5ab3ff6ce34"
CM032339.1	RepeatMasker	LTR/Pao	2991001	2996598	50357	+	.	ID="RND-5_FAMILY-224";Tend="5610";Tstart="1";shortTE="F";uid="ea95f776-d617-44c8-954e-cae557c3ac1f"
CM032339.1	RepeatMasker	DNA/MULE-NOF	35505118	35505412	1079	+	.	ID="RND-6_FAMILY-807";Tend="950";Tstart="690";shortTE="F";uid="20ae8e85-aaf7-48d7-9164-c3fee2c3dd76"
CM032339.1	RepeatMasker	LINE/I-Jockey	41865871	41867209	724	+	.	ID="RND-6_FAMILY-12557";Tend="1683";Tstart="278";shortTE="F";uid="46c18a6f-6b13-46c1-886d-376e60a67a66"
CM032339.1	RepeatMasker	Unknown	85216831	85218630	6694	+	.	ID="RND-6_FAMILY-3189";Tend="1869";Tstart="126";shortTE="F";uid="93e8413d-277d-4458-8496-2033f4dae4f1"
CM032339.1	RepeatMasker	Unknown	10586757	10587208	3877	+	.	ID="RND-1_FAMILY-466";Tend="1417";Tstart="966";shortTE="F";uid="c1c69774-abd0-4f54-96b9-11394daf8d96"
CM032339.1	RepeatMasker	LINE/R1	59801650	59801848	719	+	.	ID="SART-4_API";Tend="324";Tstart="110";shortTE="F";uid="99f7daf2-1143-4a6c-b999-632b9cf6e335"
CM032339.1	RepeatMasker	Unknown	64995347	64996046	3837	+	.	ID="RND-6_FAMILY-3189";TEgroup="ctg_1%7CRND-6_FAMILY-3189%7C1";Tend="1645";Tstart="545";shortTE="F";uid="ceab5809-c9ce-4eb7-9509-365d31babe4a"
CM032339.1	RepeatMasker	LINE/I-Jockey	24809815	24809915	412	+	.	ID="RND-6_FAMILY-468";Tend="1218";Tstart="1116";shortTE="F";uid="5ad76c4f-9b28-45b4-a2ee-c08f4ae26ba9"
CM032339.1	RepeatMasker	Unknown	20391349	20391973	4497	+	.	ID="RND-6_FAMILY-681";Tend="1404";Tstart="758";shortTE="F";uid="1859a93f-645d-46f2-a8b7-0f2b909617fc"
CM032339.1	RepeatMasker	Unknown	1948728	1949114	1190	+	.	ID="RND-1_FAMILY-341";TEgroup="ctg_1%7CRND-1_FAMILY-341%7C1";Tend="1530";Tstart="775";shortTE="F";uid="7483f3e2-bc91-4be8-ab9b-ea815650534a"
CM032339.1	RepeatMasker	Unknown	67148918	67149030	452	+	.	ID="RND-6_FAMILY-13344";Tend="1221";Tstart="1077";shortTE="F";uid="1a4dc623-14e6-4b60-9088-c39887ba3d38"
CM032339.1	RepeatMasker	DNA/TcMar-Tigger	26137815	26138195	921	+	.	ID="RND-6_FAMILY-4152";Tend="937";Tstart="561";shortTE="F";uid="c1437201-64b6-49b6-912b-c7db88e0802f"
CM032339.1	RepeatMasker	DNA/hAT?	56507138	56509284	15436	+	.	ID="RND-1_FAMILY-169";Tend="2688";Tstart="581";shortTE="F";uid="c6b1156d-9632-4a40-8372-61892055b0c8"
CM032339.1	RepeatMasker	RC/Helitron	41046304	41046581	558	+	.	ID="HELITRON-1_AAE";Tend="2184";Tstart="1907";shortTE="F";uid="390d0221-6c01-461f-ae01-c01550358509"
CM032339.1	RepeatMasker	RC/Helitron	43576626	43576786	550	+	.	ID="HELITRON-LIKE-8_HMEL";Tend="568";Tstart="405";shortTE="F";uid="bfee0fec-711e-4e8c-a62d-ca405ea88917"
CM032339.1	RepeatMasker	Unknown	61677222	61677577	1655	+	.	ID="RND-1_FAMILY-371";Tend="1674";Tstart="1314";shortTE="F";uid="4bfcffbd-befe-41a3-b031-6371ac06fd73"
CM032339.1	RepeatMasker	LINE/R1	112136	113892	7956	+	.	ID="RND-6_FAMILY-894";TEgroup="ctg_1%7CRND-6_FAMILY-894%7C1";Tend="2410";Tstart="114";shortTE="F";uid="472c629f-d2fb-418b-9f18-9f489c34c9f0"
CM032339.1	RepeatMasker	Retroposon?	2267954	2268149	1107	+	.	ID="RND-1_FAMILY-29";Tend="918";Tstart="604";shortTE="F";uid="2f930309-603e-40c4-928c-391dc6560977"
CM032339.1	RepeatMasker	LINE/Penelope	40456614	40456829	1722	+	.	ID="RND-6_FAMILY-7740";Tend="1466";Tstart="1250";shortTE="F";uid="d9e82df9-3023-46f1-aca3-e411a5f5a1a5"
CM032339.1	RepeatMasker	Unknown	50177296	50177420	972	+	.	ID="RND-1_FAMILY-131";Tend="1217";Tstart="1090";shortTE="F";uid="72543486-d3f5-4547-8cae-6591a66e0327"
CM032339.1	RepeatMasker	DNA/hAT-Tip100	23789203	23789440	518	+	.	ID="RND-4_FAMILY-1042";Tend="4093";Tstart="3866";shortTE="F";uid="fd66fc59-156d-4b7b-ad88-9d24238752c2"
CM032339.1	RepeatMasker	LINE/I-Jockey	4969994	4970165	407	+	.	ID="RND-6_FAMILY-6029";Tend="2470";Tstart="1064";shortTE="F";uid="cce18a55-bb12-403c-ae29-ba075b853c57"
CM032339.1	RepeatMasker	RC/Helitron	4204244	4204368	498	+	.	ID="RND-1_FAMILY-434";Tend="2363";Tstart="2237";shortTE="F";uid="163fb99e-154a-4e90-bebc-da413a2b06fb"
CM032339.1	RepeatMasker	LINE/I	34337766	34338048	2113	+	.	ID="RND-1_FAMILY-539";Tend="1511";Tstart="1228";shortTE="F";uid="b2d7c2c4-38ac-4e35-9157-7866e0a4fdab"
CM032339.1	RepeatMasker	DNA/hAT	43698409	43700422	3063	+	.	ID="RND-1_FAMILY-484";Tend="2680";Tstart="696";shortTE="F";uid="d3df449d-3190-4439-98d6-c6d67facdbdc"
CM032339.1	RepeatMasker	DNA/hAT-Tip100	25076021	25076491	2562	+	.	ID="RND-6_FAMILY-13709";Tend="2664";Tstart="2250";shortTE="F";uid="467c7053-c9e6-4a44-9346-6d6175ebd630"
CM032339.1	RepeatMasker	DNA/TcMar-Tc1	57490793	57490897	417	+	.	ID="MARINER-N22_HSAL";Tend="1773";Tstart="1668";shortTE="F";uid="29ca955b-f117-47a1-96ae-acb2f6959f31"
CM032339.1	RepeatMasker	DNA/hAT-Tip100	57191779	57191913	748	+	.	ID="RND-4_FAMILY-593";Tend="1056";Tstart="935";shortTE="F";uid="d5498848-ca8f-464d-b14d-afbc66bb0be2"
CM032339.1	RepeatMasker	Unknown	33954680	33955195	2196	+	.	ID="RND-6_FAMILY-1889";Tend="1472";Tstart="944";shortTE="F";uid="cb14d8fb-3c9e-4716-84d1-a69d2f6b64aa"
CM032339.1	RepeatMasker	DNA/hAT-Tip100	69695135	69695438	1570	+	.	ID="RND-6_FAMILY-12038";Tend="1244";Tstart="935";shortTE="F";uid="269f8aff-ebc2-4930-aa17-037e46dc2131"
CM032339.1	RepeatMasker	Unknown	24399274	24399949	2458	+	.	ID="RND-1_FAMILY-34";Tend="1825";Tstart="774";shortTE="F";uid="c4076d14-b7ee-4848-b8ed-8b2d9a6d5731"
CM032339.1	RepeatMasker	LTR/Pao	60523458	60525999	20013	+	.	ID="RND-6_FAMILY-1034";Tend="6562";Tstart="3998";shortTE="F";uid="594f9b35-fd60-4c95-afbf-3791bff6c558"
CM032339.1	RepeatMasker	DNA/hAT	35697725	35697881	519	+	.	ID="RND-1_FAMILY-484";Tend="824";Tstart="667";shortTE="F";uid="451195be-baa1-4c04-910a-b9258d39e0c7"
CM032339.1	RepeatMasker	LINE/Penelope	37494889	37495002	919	+	.	ID="RND-5_FAMILY-5919";Tend="2133";Tstart="2020";shortTE="F";uid="12f467b5-d41e-4293-ab8c-6d225ea076fe"
CM032339.1	RepeatMasker	DNA/hAT	69466126	69467093	3502	+	.	ID="RND-1_FAMILY-484";Tend="1663";Tstart="656";shortTE="F";uid="68f300e6-564b-483b-9929-d152cf39793a"
CM032339.1	RepeatMasker	LTR/Pao	54736895	54737174	1455	+	.	ID="RND-4_FAMILY-1676";Tend="1304";Tstart="990";shortTE="F";uid="e15f3ed3-c168-42bf-8e8d-9e292f5097f8"
CM032339.1	RepeatMasker	Unknown	43286333	43286642	1518	+	.	ID="RND-4_FAMILY-1619";Tend="1282";Tstart="956";shortTE="F";uid="faaaa753-9709-4261-a83e-59c93bf57018"
CM032339.1	RepeatMasker	LTR/Gypsy	42264651	42265534	6361	+	.	ID="RND-6_FAMILY-24514";Tend="859";Tstart="1";shortTE="F";uid="09eb57c1-64f4-42a4-a53d-c3a8c3c0fc8d"
CM032339.1	RepeatMasker	Unknown	50012533	50012897	1977	+	.	ID="RND-1_FAMILY-37";Tend="1244";Tstart="895";shortTE="F";uid="423cadfd-e8a9-47c8-a970-805fde8ad2a6"
CM032339.1	RepeatMasker	DNA/TcMar-Tc4	8845223	8845642	2432	+	.	ID="RND-5_FAMILY-1844";Tend="1413";Tstart="1019";shortTE="F";uid="f171ac9a-a64d-415b-84d4-c03c80e541e4"
CM032339.1	RepeatMasker	DNA/hAT-Blackjack	41872910	41873016	439	+	.	ID="RND-6_FAMILY-13118";Tend="999";Tstart="896";shortTE="F";uid="0a4e5597-e04d-43c7-b6ef-103451bf3a96"
CM032339.1	RepeatMasker	Unknown	81687390	81687786	2378	+	.	ID="RND-5_FAMILY-3138";Tend="2445";Tstart="2045";shortTE="F";uid="d8937205-d8b9-4abe-99d6-3f3b07db4130"
CM032339.1	RepeatMasker	Unknown	73639703	73639895	1188	+	.	ID="RND-1_FAMILY-42";Tend="1633";Tstart="1437";shortTE="F";uid="bd56db0b-e869-4dbb-a6dd-e85e3d4797bb"
CM032339.1	RepeatMasker	LINE/I	1679746	1680079	2103	+	.	ID="RND-5_FAMILY-20541";Tend="3491";Tstart="3158";shortTE="F";uid="4635ffe8-79e7-48d6-a09d-054b3253ca19"
CM032339.1	RepeatMasker	Unknown	10860273	10860667	2702	+	.	ID="RND-4_FAMILY-44";Tend="1285";Tstart="904";shortTE="F";uid="93235d0e-1341-4641-8336-0f35b5d51b76"
CM032339.1	RepeatMasker	Unknown	25597685	25599451	5849	+	.	ID="RND-6_FAMILY-3189";Tend="1859";Tstart="126";shortTE="F";uid="7bdcd0a5-c006-4136-b18d-6384c243e4b0"
CM032339.1	RepeatMasker	RC/Helitron	24161715	24161840	489	+	.	ID="HELITRON-N1_PBA";Tend="711";Tstart="583";shortTE="F";uid="63f451e2-55d4-4507-ba25-2119ee0fce03"
CM032339.1	RepeatMasker	DNA/TcMar-Mariner	54433243	54433442	1092	+	.	ID="RND-6_FAMILY-5722";Tend="1487";Tstart="1287";shortTE="F";uid="5c828efa-4085-405e-98d7-4305e0eb903a"
CM032339.1	RepeatMasker	LTR/Gypsy	25180549	25180839	1892	+	.	ID="RND-1_FAMILY-481";Tend="1177";Tstart="897";shortTE="F";uid="4e853e43-8b59-49db-9cd5-1c344cf584b9"
CM032339.1	RepeatMasker	LTR/Pao	39731554	39732004	3639	+	.	ID="RND-5_FAMILY-6297";Tend="1001";Tstart="551";shortTE="F";uid="c401dbc5-e77b-44f9-8f30-d5d90f328ae9"
CM032339.1	RepeatMasker	Unknown	28531666	28531886	921	+	.	ID="RND-6_FAMILY-1688";Tend="1499";Tstart="1285";shortTE="F";uid="46473866-471d-499b-9624-a33bde984757"
CM032339.1	RepeatMasker	Unknown	38214639	38215384	900	+	.	ID="RND-6_FAMILY-5917";Tend="1038";Tstart="244";shortTE="F";uid="31412846-8b03-47e9-a172-14670c7039c4"
CM032339.1	RepeatMasker	Unknown	46683536	46684174	2514	+	.	ID="RND-5_FAMILY-4140";Tend="1295";Tstart="678";shortTE="F";uid="a70f1f4d-ffbc-492f-958f-d36480227f1e"
CM032339.1	RepeatMasker	DNA	8723577	8723917	1983	+	.	ID="RND-4_FAMILY-74";Tend="1303";Tstart="966";shortTE="F";uid="36cbef01-8c59-4783-a8b3-6741fe6c8150"
CM032339.1	RepeatMasker	LTR/Pao	37411853	37412253	677	+	.	ID="RND-1_FAMILY-485";Tend="1555";Tstart="1155";shortTE="F";uid="6d51eb66-2d62-45a1-8712-de1f66587d93"
CM032339.1	RepeatMasker	Retroposon?	39051424	39051535	493	+	.	ID="RND-1_FAMILY-29";Tend="964";Tstart="855";shortTE="F";uid="a7bcd232-4cf1-4184-a000-a06ec6959961"
CM032339.1	RepeatMasker	LINE/I	69434218	69434499	420	+	.	ID="RND-5_FAMILY-6941";Tend="2800";Tstart="2519";shortTE="F";uid="4518491f-847f-4056-b681-1766a2c745b4"
CM032339.1	RepeatMasker	LINE/I	39962426	39966066	26232	+	.	ID="RND-6_FAMILY-1322";Tend="3440";Tstart="67";shortTE="F";uid="d94160f3-d384-453c-9189-ee1759078fee"
CM032339.1	RepeatMasker	LINE/Penelope	42381546	42381986	3446	+	.	ID="RND-1_FAMILY-3";Tend="5043";Tstart="4613";shortTE="F";uid="6704eedf-298c-4316-b383-48ecdd38fc0c"
CM032339.1	RepeatMasker	DNA/hAT-Tip100	82927897	82928920	7768	+	.	ID="RND-1_FAMILY-378";Tend="1860";Tstart="883";shortTE="F";uid="c3cf41c3-70b8-48d9-b31b-0516f11158d7"
CM032339.1	RepeatMasker	DNA/hAT-hAT19	1892159	1892693	2015	+	.	ID="RND-5_FAMILY-3080";Tend="1471";Tstart="861";shortTE="F";uid="903b56b5-c1a8-4634-81fb-4cad8b47010c"
CM032339.1	RepeatMasker	LINE/RTE-BovB	73201720	73202173	588	+	.	ID="RTE-16_LMI";Tend="659";Tstart="188";shortTE="F";uid="ef3b2e71-9f25-460c-a1c2-b72e42b693f0"
CM032339.1	RepeatMasker	Unknown	54531882	54532136	1404	+	.	ID="RND-1_FAMILY-60";Tend="1197";Tstart="943";shortTE="F";uid="e0807985-421d-4b39-b518-e4f9c34c433b"
CM032339.1	RepeatMasker	DNA/TcMar-Mariner	52372796	52372946	735	+	.	ID="RND-4_FAMILY-326";Tend="1559";Tstart="1407";shortTE="F";uid="53f9ddb9-d856-451a-99e9-b1fa16d3f8b2"
CM032339.1	RepeatMasker	LINE/R1	65996998	65997202	1321	+	.	ID="RND-1_FAMILY-527";Tend="1398";Tstart="1199";shortTE="F";uid="7e7b574c-4f8f-43e7-ab20-88dcde53b421"
CM032339.1	RepeatMasker	LINE/Penelope	27197060	27197165	437	+	.	ID="RND-5_FAMILY-5919";Tend="2152";Tstart="2046";shortTE="F";uid="30b1bb1b-48f1-48e0-830f-6f3ba657d8e0"
CM032339.1	RepeatMasker	Unknown	80495660	80497699	10118	+	.	ID="RND-1_FAMILY-320";Tend="2979";Tstart="1152";shortTE="F";uid="d1f7bf19-de45-4e20-86d6-d8756b9c1e43"
CM032339.1	RepeatMasker	Unknown	5063581	5063683	621	+	.	ID="RND-5_FAMILY-1013";Tend="1052";Tstart="950";shortTE="F";uid="f438ed3c-a606-459d-bf1a-1cdf9d41cdbe"
CM032339.1	RepeatMasker	DNA/hAT	49870931	49871387	1984	+	.	ID="RND-3_FAMILY-31";Tend="1437";Tstart="932";shortTE="F";uid="19343c4e-297f-4fe7-acdb-681e7eecfb2c"
CM032339.1	RepeatMasker	Unknown	14036149	14036271	698	+	.	ID="RND-4_FAMILY-2760";Tend="1238";Tstart="1120";shortTE="F";uid="03b8d828-2a8f-429a-a195-5e34fecb3252"
CM032339.1	RepeatMasker	LINE/I-Jockey	53631860	53632266	773	+	.	ID="RND-6_FAMILY-998";Tend="528";Tstart="107";shortTE="F";uid="89b53537-9fbd-4ede-8622-c31bce70a93b"
CM032339.1	RepeatMasker	DNA	4989248	4989615	919	+	.	ID="TTAA15_AP";Tend="595";Tstart="226";shortTE="F";uid="d6821fb7-9de4-47c5-bd75-8a0b87b428de"
CM032339.1	RepeatMasker	Unknown	73381185	73382014	564	+	.	ID="RND-6_FAMILY-1389";Tend="2375";Tstart="1554";shortTE="F";uid="14fa7f7d-86a8-4a7e-9234-e05be119fa43"
CM032339.1	RepeatMasker	Unknown	12771767	12772708	5819	+	.	ID="RND-4_FAMILY-341";Tend="1878";Tstart="931";shortTE="F";uid="f281ecda-10e3-4111-9e2a-87f0c9d4db78"
CM032339.1	RepeatMasker	DNA	12527874	12528573	3704	+	.	ID="RND-1_FAMILY-556";Tend="1721";Tstart="908";shortTE="F";uid="8f3e2f77-fc41-4b4d-900c-d2abff419de7"
CM032339.1	RepeatMasker	DNA/hAT-Charlie	55116761	55117266	3880	+	.	ID="RND-1_FAMILY-370";Tend="1318";Tstart="810";shortTE="F";uid="bc2ca7a8-e768-4d37-8c10-1790f725d7bd"
CM032339.1	RepeatMasker	DNA/hAT	20180370	20180632	510	+	.	ID="RND-6_FAMILY-2789";Tend="1874";Tstart="1601";shortTE="F";uid="9e560aec-242a-460b-99dc-a6ed8c4b252e"
CM032339.1	RepeatMasker	DNA/hAT-Ac	40423143	40423458	1374	+	.	ID="RND-6_FAMILY-14672";Tend="838";Tstart="1";shortTE="F";uid="6b5c587f-f439-4ecb-a640-81d160c7c8ac"
CM032339.1	RepeatMasker	DNA/TcMar-Pogo	86437339	86438031	3774	+	.	ID="RND-5_FAMILY-2341";Tend="1709";Tstart="938";shortTE="F";uid="31bb0e44-3cc2-42c1-a253-9faf490912c2"
CM032339.1	RepeatMasker	LINE/L1	19212845	19212966	437	+	.	ID="RND-5_FAMILY-7082";Tend="1347";Tstart="1241";shortTE="F";uid="7eeac143-e0be-4148-9ad0-513f9bc2ad48"
CM032339.1	RepeatMasker	RC/Helitron	70319336	70319612	1320	+	.	ID="RND-1_FAMILY-354";Tend="1058";Tstart="803";shortTE="F";uid="19763b54-1e49-48a9-b8bf-3cb268c43f97"
CM032339.1	RepeatMasker	DNA/hAT-hAT19	84308521	84309130	2318	+	.	ID="RND-6_FAMILY-2110";Tend="1831";Tstart="1153";shortTE="F";uid="dd7493be-bb09-4054-a371-3c04910ddfcf"
CM032339.1	RepeatMasker	DNA/TcMar-Tigger	62901558	62901768	515	+	.	ID="RND-6_FAMILY-349";Tend="1115";Tstart="887";shortTE="F";uid="e0f10cec-4594-48f1-a0da-909dd4fe0bb8"
CM032339.1	RepeatMasker	LTR/Pao	33763253	33763664	3316	+	.	ID="RND-6_FAMILY-17682";Tend="1596";Tstart="1169";shortTE="F";uid="e4def8f2-f0b3-45a8-8919-1750ed6f01d5"
CM032339.1	RepeatMasker	LINE/Penelope	67533210	67533323	844	+	.	ID="RND-1_FAMILY-411";Tend="1837";Tstart="1725";shortTE="F";uid="614d4600-d43d-460a-9e0b-49c57349f17e"
CM032339.1	RepeatMasker	LTR/Copia	69028448	69028864	2360	+	.	ID="RND-3_FAMILY-272";Tend="1142";Tstart="735";shortTE="F";uid="0c1355b2-ef54-40b1-9619-a8e1626d04b6"
CM032339.1	RepeatMasker	DNA/hAT	45515536	45515905	2023	+	.	ID="RND-1_FAMILY-525";Tend="1990";Tstart="1613";shortTE="F";uid="c9b64032-e231-4e39-b3f4-fe34c5f31a10"
CM032339.1	RepeatMasker	DNA/hAT-Charlie	74635686	74635916	1144	+	.	ID="RND-6_FAMILY-3288";Tend="1166";Tstart="936";shortTE="F";uid="d8169c5a-626f-4766-a402-93914f46d0e0"
CM032339.1	RepeatMasker	Unknown	41781767	41783184	6727	+	.	ID="RND-6_FAMILY-5767";Tend="2138";Tstart="656";shortTE="F";uid="7249e742-a30c-4ca8-a79f-470b06eebea7"
CM032339.1	RepeatMasker	DNA/Maverick	42102219	42102337	687	+	.	ID="RND-5_FAMILY-9564";Tend="6315";Tstart="6198";shortTE="F";uid="733af1df-41ff-49c9-8a39-1c093bf5c720"
CM032339.1	RepeatMasker	Unknown	9954055	9954206	496	+	.	ID="RND-4_FAMILY-550";Tend="1232";Tstart="1025";shortTE="F";uid="5b50aaaa-5406-4215-9c51-31374015ea58"
CM032339.1	RepeatMasker	DNA/TcMar-Tc1	28823597	28823758	406	+	.	ID="MARINER-N22_AG";Tend="1349";Tstart="1189";shortTE="F";uid="70f2f9d6-7802-4d6e-b4c7-badcc2ac23b3"
CM032339.1	RepeatMasker	DNA/MULE-NOF	19452225	19452480	648	+	.	ID="RND-6_FAMILY-25717";Tend="1907";Tstart="1652";shortTE="F";uid="243077ac-5008-4aca-a640-f582e09a5bd1"
CM032339.1	RepeatMasker	DNA/TcMar-Mariner	56816288	56816555	1984	+	.	ID="RND-5_FAMILY-4345";Tend="1478";Tstart="1211";shortTE="F";uid="51e17ce9-6b21-44f1-9f17-8b37276d99e9"
CM032339.1	RepeatMasker	DNA/hAT-hAT19	15908034	15908521	671	+	.	ID="RND-6_FAMILY-182";Tend="1418";Tstart="919";shortTE="F";uid="1793dc7c-2a1f-4b9a-af8b-352a776c6507"
CM032339.1	RepeatMasker	Unknown	59419487	59419868	2918	+	.	ID="RND-1_FAMILY-248";Tend="1349";Tstart="938";shortTE="F";uid="3859154f-aa7b-428f-979c-482213cc7802"
CM032339.1	RepeatMasker	Unknown	61660457	61660969	1133	+	.	ID="RND-6_FAMILY-8957";Tend="2528";Tstart="2015";shortTE="F";uid="2fee874f-f228-46c8-8223-480b78dc7614"
CM032339.1	RepeatMasker	LINE/I-Jockey	45951143	45953948	1657	+	.	ID="RND-6_FAMILY-6029";Tend="3600";Tstart="894";shortTE="F";uid="cb9d7889-8ee8-44f4-bce7-051b4bc71921"
CM032339.1	RepeatMasker	RC/Helitron	18051297	18051911	2966	+	.	ID="RND-6_FAMILY-692";TEgroup="ctg_1%7CRND-6_FAMILY-692%7C1";Tend="2205";Tstart="765";shortTE="F";uid="67c12937-0a60-40d6-8f19-01b0fa4b88ef"
CM032339.1	RepeatMasker	Unknown	66938789	66939194	2048	+	.	ID="RND-4_FAMILY-588";Tend="1387";Tstart="924";shortTE="F";uid="10c67294-498c-4661-9736-10da635e9b38"
CM032339.1	RepeatMasker	DNA/hAT-Ac	76162441	76163090	3772	+	.	ID="RND-5_FAMILY-2788";Tend="1663";Tstart="996";shortTE="F";uid="cc5d8b43-426f-4bbe-9d23-a61fc4512331"
CM032339.1	RepeatMasker	Unknown	26306610	26311937	19497	+	.	ID="RND-1_FAMILY-47";Tend="6165";Tstart="778";shortTE="F";uid="a8d27060-acec-4c10-85d8-179d61368b52"
CM032339.1	RepeatMasker	Unknown	81598587	81598907	1680	+	.	ID="RND-1_FAMILY-93";Tend="1299";Tstart="967";shortTE="F";uid="3b1f4656-cd46-4064-af4c-114ae3df7ed1"
CM032339.1	RepeatMasker	Unknown	41574057	41575178	4400	+	.	ID="RND-1_FAMILY-71";Tend="2219";Tstart="1161";shortTE="F";uid="aab6a8e0-959e-4216-9eb3-0b35db5f00bc"
CM032339.1	RepeatMasker	Unknown	24717199	24717346	1074	+	.	ID="RND-5_FAMILY-2866";Tend="1353";Tstart="1198";shortTE="F";uid="f6e76ea0-47e0-45b4-ba0e-c2466da280ba"
CM032339.1	RepeatMasker	Unknown	38458044	38458756	2806	+	.	ID="RND-6_FAMILY-314";Tend="1185";Tstart="463";shortTE="F";uid="3371a420-de61-4e05-89db-e66afaa33e5f"
CM032339.1	RepeatMasker	DNA/hAT-hAT19	5200039	5200266	1003	+	.	ID="RND-5_FAMILY-713";Tend="1672";Tstart="1424";shortTE="F";uid="3499d893-68c4-4376-8260-ea38dff2d273"
CM032339.1	RepeatMasker	LINE/RTE-BovB	76017135	76018463	7552	+	.	ID="RND-5_FAMILY-1491";Tend="2781";Tstart="1377";shortTE="F";uid="57a87463-1c97-42e7-a121-a755fa2b880c"
CM032339.1	RepeatMasker	DNA/hAT	74579549	74579902	1522	+	.	ID="RND-6_FAMILY-5934";Tend="1376";Tstart="981";shortTE="F";uid="d491c5e0-6557-4bd4-8e8d-1561855857d8"
CM032339.1	RepeatMasker	Unknown	85268127	85268730	1242	+	.	ID="RND-1_FAMILY-5";Tend="3383";Tstart="2793";shortTE="F";uid="e1e1e902-648c-4f8f-859f-e4993c59fbed"
CM032339.1	RepeatMasker	Unknown	203287	203687	1603	+	.	ID="RND-5_FAMILY-466";Tend="1533";Tstart="1134";shortTE="F";uid="82e38e7b-7de0-400d-990b-70ac7be08ecf"
CM032339.1	RepeatMasker	Unknown	41749744	41751053	9252	+	.	ID="RND-1_FAMILY-7";Tend="2139";Tstart="832";shortTE="F";uid="22ca16b2-35f8-44e8-bee0-0ad7f3d76683"
CM032339.1	RepeatMasker	LTR/Pao	76965373	76965653	1042	+	.	ID="RND-4_FAMILY-1676";Tend="1297";Tstart="1001";shortTE="F";uid="a855644e-7b47-43a0-9be2-a0d09e9d2d83"
CM032339.1	RepeatMasker	DNA/hAT	76893993	76894672	1209	+	.	ID="RND-5_FAMILY-218";TEgroup="ctg_1%7CRND-5_FAMILY-218%7C20";Tend="1856";Tstart="1057";shortTE="F";uid="175f485b-e015-42bc-a3c7-a39d6d51c147"
CM032339.1	RepeatMasker	Unknown	61382855	61383057	965	+	.	ID="RND-6_FAMILY-22030";Tend="1156";Tstart="955";shortTE="F";uid="2754897e-127c-4fa6-b27c-70e6678a40e8"
CM032339.1	RepeatMasker	DNA/hAT-Tip100	22892415	22893100	4635	+	.	ID="RND-5_FAMILY-14276";Tend="1566";Tstart="886";shortTE="F";uid="e9e8820e-aecd-4650-b92f-84d9923e0f51"
CM032339.1	RepeatMasker	DNA/Maverick	1822652	1823059	1159	+	.	ID="RND-1_FAMILY-190";Tend="7138";Tstart="6744";shortTE="F";uid="25ba529e-5e22-4b85-9fb1-4ac5243f02f2"
CM032339.1	RepeatMasker	DNA/hAT-Charlie	63090465	63090694	582	+	.	ID="RND-5_FAMILY-6847";Tend="4460";Tstart="4256";shortTE="F";uid="e2dd000e-5d35-4ef3-9941-aaf21737e511"
CM032339.1	RepeatMasker	Unknown	69867570	69868597	3328	+	.	ID="RND-5_FAMILY-3323";Tend="2506";Tstart="1511";shortTE="F";uid="773e34a5-7dce-4b20-8adf-6b4a7ec7536c"
CM032339.1	RepeatMasker	LINE/I-Jockey	2242371	2242758	2572	+	.	ID="RND-1_FAMILY-288";Tend="3904";Tstart="3501";shortTE="F";uid="e27b2568-da08-45da-bdc5-e5fbccf5d00d"
CM032339.1	RepeatMasker	LINE/I-Jockey	71766007	71767882	1878	+	.	ID="VINGI-32_LMI";Tend="2043";Tstart="29";shortTE="F";uid="e5d89dbc-f7cf-408e-b9e3-69f39bfaddc7"
CM032339.1	RepeatMasker	LINE/I-Jockey	46743403	46744131	5185	+	.	ID="RND-5_FAMILY-553";Tend="1312";Tstart="536";shortTE="F";uid="fa7a797a-2179-41de-85ea-ff68a52c3a46"
CM032339.1	RepeatMasker	Unknown	48633294	48633783	2674	+	.	ID="RND-1_FAMILY-90";Tend="1883";Tstart="1358";shortTE="F";uid="2248f823-198a-4e47-9898-05c3a38b882c"
CM032339.1	RepeatMasker	DNA/hAT-Ac	5952143	5952267	968	+	.	ID="RND-4_FAMILY-1424";Tend="1736";Tstart="1612";shortTE="F";uid="ee867c2c-57d5-4fb9-9cf4-5d0db50df73b"
CM032339.1	RepeatMasker	Unknown	16678464	16678881	1459	+	.	ID="RND-4_FAMILY-221";Tend="2044";Tstart="1529";shortTE="F";uid="ea4e41e7-dd82-4d54-9d63-3622ab58f48b"
CM032339.1	RepeatMasker	Unknown	23340166	23340764	4714	+	.	ID="RND-1_FAMILY-135";Tend="1496";Tstart="899";shortTE="F";uid="9c4e784d-0754-4e9d-bb67-560d10dfc450"
CM032339.1	RepeatMasker	DNA/hAT	18882691	18883999	2972	+	.	ID="RND-1_FAMILY-484";TEgroup="ctg_1%7CRND-1_FAMILY-484%7C10";Tend="2734";Tstart="667";shortTE="F";uid="0f92f044-0284-417d-9b23-f27fc7cba4d9"
CM032339.1	RepeatMasker	LINE/I-Jockey	78857220	78858776	956	+	.	ID="VINGI-1_APIS";Tend="1560";Tstart="61";shortTE="F";uid="8cfd0a91-e05d-40ce-80d3-78943723aea5"
CM032339.1	RepeatMasker	DNA/hAT-Tip100	22834246	22835085	6686	+	.	ID="RND-6_FAMILY-3089";Tend="1739";Tstart="904";shortTE="F";uid="3941a0a8-9832-4a9c-abeb-ef0da5680299"
CM032339.1	RepeatMasker	Unknown	78842645	78843781	7889	+	.	ID="RND-1_FAMILY-59";Tend="1968";Tstart="860";shortTE="F";uid="5eca2537-562e-422d-80bc-eaed27a39b9d"
CM032339.1	RepeatMasker	LINE/CR1	6881854	6881975	806	+	.	ID="RND-6_FAMILY-5579";Tend="1102";Tstart="983";shortTE="F";uid="824e48c1-b238-46b9-a563-a27d8f10fda4"
CM032339.1	RepeatMasker	LINE/RTE-BovB	35644773	35645036	995	+	.	ID="RND-1_FAMILY-91";Tend="1096";Tstart="835";shortTE="F";uid="d83f7a60-7fa6-4e77-820c-fb0a4094c9fe"
CM032339.1	RepeatMasker	Unknown	49425509	49425769	1384	+	.	ID="RND-1_FAMILY-34";Tend="1195";Tstart="922";shortTE="F";uid="2128457a-b1e5-41a3-8ff7-8861658432a2"
CM032339.1	RepeatMasker	DNA/hAT-Tip100	70977215	70977390	688	+	.	ID="RND-4_FAMILY-6";Tend="1129";Tstart="929";shortTE="F";uid="a807f5d9-3258-417a-bc54-15f2b7300237"
CM032339.1	RepeatMasker	LTR/Pao	47078816	47079166	2918	+	.	ID="RND-6_FAMILY-5433";Tend="1226";Tstart="878";shortTE="F";uid="553355fa-10c3-4afc-9ffa-e63bc912a407"
CM032339.1	RepeatMasker	DNA/hAT-Charlie	69301416	69301600	869	+	.	ID="RND-5_FAMILY-99";Tend="997";Tstart="841";shortTE="F";uid="fce264c3-d124-4aeb-b904-9b6b9d20fce7"
CM032339.1	RepeatMasker	Unknown	56562500	56563111	1863	+	.	ID="RND-1_FAMILY-361";TEgroup="ctg_1%7CRND-1_FAMILY-361%7C3";Tend="2835";Tstart="571";shortTE="F";uid="1005d96f-747a-41ce-aa09-121729b4c8d1"
CM032339.1	RepeatMasker	LINE/I	65645697	65645900	1086	+	.	ID="RND-5_FAMILY-6287";Tend="1237";Tstart="1040";shortTE="F";uid="ef8a4729-144d-4ddc-82c5-fe83ec48e321"
CM032339.1	RepeatMasker	DNA/TcMar-Mariner	10464609	10466016	11660	+	.	ID="RND-1_FAMILY-494";Tend="2257";Tstart="850";shortTE="F";uid="13dd1c5d-7002-4d02-8173-75e90d4a1da5"
CM032339.1	RepeatMasker	Unknown	42001684	42002241	1364	+	.	ID="RND-1_FAMILY-194";Tend="1462";Tstart="775";shortTE="F";uid="8ce70c3e-f234-4765-8e3a-933cf9f0e148"
CM032339.1	RepeatMasker	Unknown	86515540	86515795	1595	+	.	ID="RND-1_FAMILY-34";Tend="1187";Tstart="910";shortTE="F";uid="93aaf309-be28-410f-977c-9821ae1e591f"
CM032339.1	RepeatMasker	DNA/hAT-Tip100	13762648	13763084	2893	+	.	ID="RND-5_FAMILY-2985";Tend="1341";Tstart="911";shortTE="F";uid="cc3f9f67-9ac3-445b-9308-1ea3c44b0d1c"
CM032339.1	RepeatMasker	LINE/I-Jockey	31096117	31099273	9875	+	.	ID="RND-6_FAMILY-12557";Tend="3434";Tstart="133";shortTE="F";uid="a1fef423-c5e8-4495-adb9-ed5714ce34d8"
CM032339.1	RepeatMasker	DNA/hAT-Ac	76405893	76406666	5421	+	.	ID="RND-4_FAMILY-1424";Tend="1689";Tstart="909";shortTE="F";uid="e70f78b5-b63c-43f8-a770-2782c0e0b122"
CM032339.1	RepeatMasker	DNA/MULE-NOF	80203130	80207087	20569	+	.	ID="RND-5_FAMILY-1197";Tend="3612";Tstart="45";shortTE="F";uid="e1116107-4bd6-4e12-ae6f-933615a5637b"
CM032339.1	RepeatMasker	Unknown	84248868	84250777	12235	+	.	ID="RND-1_FAMILY-86";Tend="2470";Tstart="641";shortTE="F";uid="88d05941-c4e7-4567-80c8-0ba28cf47643"
CM032339.1	RepeatMasker	Unknown	29977032	29977286	1575	+	.	ID="RND-1_FAMILY-93";Tend="1228";Tstart="977";shortTE="F";uid="1d2359d5-39a0-4a73-95ad-24499abb4773"
CM032339.1	RepeatMasker	Unknown	33858039	33858177	750	+	.	ID="RND-6_FAMILY-4030";Tend="1025";Tstart="885";shortTE="F";uid="00ec0965-8b61-4341-b525-652318e3a583"
CM032339.1	RepeatMasker	Unknown	62297452	62297641	685	+	.	ID="RND-1_FAMILY-60";Tend="1210";Tstart="932";shortTE="F";uid="90f3f23a-c44f-4eb4-b76c-4ab48b897673"
CM032339.1	RepeatMasker	Unknown	5212128	5212971	5611	+	.	ID="RND-1_FAMILY-176";Tend="1833";Tstart="1018";shortTE="F";uid="7b8b4cff-2233-4c1b-be2a-19763c78bbef"
CM032339.1	RepeatMasker	DNA/hAT-hAT19	33110559	33111140	445	+	.	ID="RND-5_FAMILY-2355";TEgroup="ctg_1%7CRND-5_FAMILY-2355%7C3";Tend="1702";Tstart="675";shortTE="F";uid="a6574f88-f53b-4080-a536-68b70113808f"
CM032339.1	RepeatMasker	DNA/hAT-Tip100	50270623	50270864	1617	+	.	ID="RND-4_FAMILY-1732";Tend="1377";Tstart="1140";shortTE="F";uid="2687cbb0-c792-45fc-b1e2-1166ad2207b3"
CM032339.1	RepeatMasker	DNA/TcMar-Mariner	26929618	26929914	1135	+	.	ID="rnd-6_family-9956";Tend="1982";Tstart="1791";shortTE="F";uid="c476f75c-d975-4305-bfd0-62e8e02aefbd"
CM032339.1	RepeatMasker	DNA/hAT-Tip100	48010375	48010588	1099	+	.	ID="RND-5_FAMILY-1539";Tend="338";Tstart="111";shortTE="F";uid="5f44eb47-6081-413a-8c3f-375af15b363f"
CM032339.1	RepeatMasker	Unknown	40942764	40943027	701	+	.	ID="RND-1_FAMILY-54";Tend="1706";Tstart="1453";shortTE="F";uid="3e55cda8-b80f-4d48-b435-9e192aef1e27"
CM032339.1	RepeatMasker	LINE/I-Jockey	75271360	75271610	622	+	.	ID="RND-6_FAMILY-12557";Tend="1139";Tstart="887";shortTE="F";uid="7e79ee01-584d-40fc-86a4-94020533e26f"
CM032339.1	RepeatMasker	LINE/I-Jockey	49353604	49354095	1046	+	.	ID="RND-6_FAMILY-468";Tend="3675";Tstart="3171";shortTE="F";uid="5a39fc79-455e-42d7-8ec0-01561dd21744"
CM032339.1	RepeatMasker	DNA/hAT-Tip100	70334406	70334532	435	+	.	ID="RND-6_FAMILY-316";Tend="2020";Tstart="1897";shortTE="F";uid="111a8fe4-b271-483a-929a-5327da1bf73d"
CM032339.1	RepeatMasker	DNA/TcMar-Mariner	57985797	57985990	545	+	.	ID="MARINER-67_HSAL";Tend="365";Tstart="173";shortTE="F";uid="92758aa9-55cd-4175-9283-ddfd7fc19bea"
CM032339.1	RepeatMasker	Unknown	687539	688886	4473	+	.	ID="RND-1_FAMILY-427";Tend="1391";Tstart="78";shortTE="F";uid="688efcb0-0d8c-45b0-8bb5-97a0a59e5ab4"
CM032339.1	RepeatMasker	Unknown	42144962	42145336	1084	+	.	ID="RND-1_FAMILY-2";Tend="4308";Tstart="3983";shortTE="F";uid="84e53e61-c94a-45b0-b690-ae35109b923d"
CM032339.1	RepeatMasker	DNA/hAT	32461337	32462086	4518	+	.	ID="RND-4_FAMILY-670";Tend="1461";Tstart="679";shortTE="F";uid="fd8aa69d-9ffa-42a3-b15c-9589608721be"
CM032339.1	RepeatMasker	LINE/RTE-BovB	1659663	1661248	906	+	.	ID="RND-4_FAMILY-1302";Tend="2441";Tstart="600";shortTE="F";uid="25e0f206-a839-48cb-ac1c-e57c01958758"
CM032339.1	RepeatMasker	LINE/R1	36244214	36245356	2257	+	.	ID="RND-6_FAMILY-21060";TEgroup="ctg_1%7CRND-6_FAMILY-21060%7C2";Tend="2490";Tstart="952";shortTE="F";uid="91f766a6-695a-4e81-9927-ad67ca09874d"
CM032339.1	RepeatMasker	DNA/hAT-Tip100	39983762	39986545	13884	+	.	ID="RND-6_FAMILY-13709";TEgroup="ctg_1%7CRND-6_FAMILY-13709%7C1";Tend="2664";Tstart="71";shortTE="F";uid="b24ddb67-34e3-4a1b-85e2-32836e07a9d9"
CM032339.1	RepeatMasker	DNA/CMC-Chapaev-3	68680512	68683982	26828	+	.	ID="rnd-5_family-6410";Tend="4334";Tstart="156";shortTE="F";uid="26b642e2-0a41-4410-8af4-41f4a63ff0f5"
CM032339.1	RepeatMasker	Unknown	22453328	22453978	4386	+	.	ID="RND-1_FAMILY-5";Tend="709";Tstart="70";shortTE="F";uid="604566d0-8349-4f3a-901f-8cd15e0644b6"
CM032339.1	RepeatMasker	Unknown	38667150	38667441	1524	+	.	ID="RND-5_FAMILY-528";Tend="1402";Tstart="1048";shortTE="F";uid="567c865d-22c9-4606-8c17-d144fa9ab502"
CM032339.1	RepeatMasker	DNA/CMC-Transib	78321421	78321731	524	+	.	ID="transib-7_dan";Tend="2529";Tstart="2284";shortTE="F";uid="c811b69b-a2e1-4651-ac31-63b959ed9057"
CM032339.1	RepeatMasker	DNA/hAT-hAT19	56853747	56854007	406	+	.	ID="HAT-N5_AP";Tend="666";Tstart="405";shortTE="F";uid="989ada4f-123d-4ea6-9d43-96e73713bfd8"
CM032339.1	RepeatMasker	DNA/TcMar-Tc4	60862841	60862973	444	+	.	ID="RND-5_FAMILY-1844";Tend="793";Tstart="651";shortTE="F";uid="2c2504b4-7e9c-46d3-85dc-b9024a636ad7"
CM032339.1	RepeatMasker	DNA	26086770	26086910	967	+	.	ID="RND-6_FAMILY-24567";Tend="1025";Tstart="874";shortTE="F";uid="858bca81-5c7c-4409-8457-ced0a25f568f"
CM032339.1	RepeatMasker	LINE/Penelope	52669919	52670283	2959	+	.	ID="RND-6_FAMILY-7740";Tend="1144";Tstart="781";shortTE="F";uid="f76e7ac1-9352-428c-accc-6f12b9df1cb6"
CM032339.1	RepeatMasker	LINE/R1	14192148	14192296	453	+	.	ID="RND-6_FAMILY-3080";Tend="329";Tstart="194";shortTE="F";uid="4d8ed96c-5716-4497-8088-370f126d06e1"
CM032339.1	RepeatMasker	LTR/Gypsy	22518795	22519372	4122	+	.	ID="RND-6_FAMILY-9002";Tend="2930";Tstart="2370";shortTE="F";uid="ebcfef55-1db0-439c-b779-0861b7774379"
CM032339.1	RepeatMasker	DNA/hAT-Tip100	56031397	56031728	1602	+	.	ID="RND-5_FAMILY-4765";Tend="1421";Tstart="1030";shortTE="F";uid="8faab937-8f5b-4655-8cfb-cebc72833c99"
CM032339.1	RepeatMasker	LINE/I-Jockey	46559248	46559525	421	+	.	ID="VINGI-5_LMI";Tend="1583";Tstart="1310";shortTE="F";uid="2aa96cb2-41ef-4c3f-bd42-4404f845ec7e"
CM032339.1	RepeatMasker	Unknown	66896756	66897102	1976	+	.	ID="RND-5_FAMILY-9028";Tend="1331";Tstart="1001";shortTE="F";uid="a8b09c3d-3cea-481b-b693-48d4618667d0"
CM032339.1	RepeatMasker	DNA/hAT-Tip100	76214637	76214759	715	+	.	ID="RND-6_FAMILY-811";Tend="2512";Tstart="2360";shortTE="F";uid="7d074498-827a-4c4c-ba01-df9cfb513471"
CM032339.1	RepeatMasker	Unknown	46049160	46049329	483	+	.	ID="RND-4_FAMILY-1305";Tend="846";Tstart="677";shortTE="F";uid="31a9b5e7-8ab7-4e11-a78f-9136c75be8e0"
CM032339.1	RepeatMasker	DNA/Maverick	47765413	47765922	4412	+	.	ID="RND-1_FAMILY-545";Tend="2043";Tstart="1534";shortTE="F";uid="08d5a8c2-86c6-4c30-93b9-26d1c704d6cd"
CM032339.1	RepeatMasker	Unknown	74418609	74419086	2873	+	.	ID="RND-6_FAMILY-1889";Tend="1431";Tstart="945";shortTE="F";uid="8dc1dccc-7d52-4605-a7e0-b193c0d6f61b"
CM032339.1	RepeatMasker	DNA/MULE-NOF	64630004	64630176	587	+	.	ID="RND-5_FAMILY-3209";Tend="732";Tstart="553";shortTE="F";uid="5f4803ec-31ec-4d8b-b448-0bc431d9541f"
CM032339.1	RepeatMasker	DNA/hAT-Charlie	44770237	44770393	636	+	.	ID="RND-5_FAMILY-99";Tend="1257";Tstart="1097";shortTE="F";uid="188cb14b-bfa4-4f5a-b0df-aac241f6f01f"
CM032339.1	RepeatMasker	DNA/TcMar-Tc1	35954464	35955343	7475	+	.	ID="RND-5_FAMILY-4311";Tend="1667";Tstart="786";shortTE="F";uid="0e147d70-d1f3-4e38-b873-c566b104eee9"
CM032339.1	RepeatMasker	LTR/Pao	41271788	41272171	2062	+	.	ID="RND-4_FAMILY-1676";Tend="1366";Tstart="995";shortTE="F";uid="9c5472f5-f5ef-4ed9-9d88-1ad7c36829d2"
CM032339.1	RepeatMasker	DNA/TcMar-Tc1	83372656	83375123	19983	+	.	ID="RND-5_FAMILY-4311";Tend="3276";Tstart="789";shortTE="F";uid="73c033fa-4c9f-4f4d-b5d3-1c2c5f146a95"
CM032339.1	RepeatMasker	LTR/Pao	72056538	72057484	411	+	.	ID="RND-6_FAMILY-8130";Tend="2682";Tstart="1744";shortTE="F";uid="f304dbdc-a0d2-4604-a371-b456257b5fa6"
CM032339.1	RepeatMasker	DNA/hAT	4760141	4760500	716	+	.	ID="RND-4_FAMILY-386";Tend="1396";Tstart="1011";shortTE="F";uid="042ae592-d302-4029-956a-2f6cc1467eae"
CM032339.1	RepeatMasker	DNA/hAT-Ac	76569291	76569419	493	+	.	ID="RND-4_FAMILY-1424";Tend="1159";Tstart="1026";shortTE="F";uid="0377ce2f-240b-45e8-a342-4c65f17dca95"
CM032339.1	RepeatMasker	LINE/I	13520954	13526097	34822	+	.	ID="RND-5_FAMILY-20541";Tend="4915";Tstart="22";shortTE="F";uid="161217a7-d0cb-4245-b3be-a411cc7158c4"
CM032339.1	RepeatMasker	DNA/TcMar-Mariner	28311815	28312197	941	+	.	ID="MARINER-3_LMI";Tend="1316";Tstart="934";shortTE="F";uid="580bf469-fcf4-477b-9c05-77e88d641f1c"
CM032339.1	RepeatMasker	LINE/Penelope	29338608	29338911	2144	+	.	ID="RND-1_FAMILY-226";Tend="1706";Tstart="1394";shortTE="F";uid="ea2dfcfc-f37f-43f7-9221-cb914284fd02"
CM032339.1	RepeatMasker	DNA/CMC-Transib	62070936	62071068	1035	+	.	ID="RND-6_FAMILY-1414";Tend="631";Tstart="499";shortTE="F";uid="55e138f4-b745-4061-9aba-75e43c65bc17"
CM032339.1	RepeatMasker	LTR/Gypsy	29696909	29697726	6452	+	.	ID="RND-6_FAMILY-10366";Tend="1653";Tstart="850";shortTE="F";uid="c26006bc-5e35-4469-a3dc-d1564cae8dd5"
CM032339.1	RepeatMasker	Unknown	6276273	6276851	2827	+	.	ID="RND-5_FAMILY-6350";Tend="1630";Tstart="1005";shortTE="F";uid="11cff13e-19a9-4a95-b205-fd491480e289"
CM032339.1	RepeatMasker	LINE/Penelope	45163984	45164700	5638	+	.	ID="RND-1_FAMILY-56";Tend="4605";Tstart="3890";shortTE="F";uid="b6972c55-9b51-45fc-81b5-181b3ddec5e5"
CM032339.1	RepeatMasker	Unknown	14750403	14750780	492	+	.	ID="RND-6_FAMILY-314";Tend="1550";Tstart="1193";shortTE="F";uid="de61992b-aad9-4506-b827-fa3fc8345492"
CM032339.1	RepeatMasker	Unknown	76218133	76218560	941	+	.	ID="RND-6_FAMILY-8518";Tend="1462";Tstart="1041";shortTE="F";uid="fe22add5-bcec-4cb3-ab3c-083712599868"
CM032339.1	RepeatMasker	LINE/I-Jockey	79371124	79371671	3876	+	.	ID="RND-6_FAMILY-421";Tend="1567";Tstart="1009";shortTE="F";uid="753de780-c29b-438e-90eb-0beafcb0e6b1"
CM032339.1	RepeatMasker	LINE/I-Jockey	18266083	18266196	607	+	.	ID="RND-4_FAMILY-1693";Tend="1749";Tstart="1644";shortTE="F";uid="bf9333a7-27a3-49e3-a468-0adba2615ec4"
CM032339.1	RepeatMasker	LINE/R1	68750875	68752166	491	+	.	ID="RND-6_FAMILY-7998";Tend="1835";Tstart="541";shortTE="F";uid="de871c93-fcdd-480a-bd48-4e9148570d67"
CM032339.1	RepeatMasker	DNA/Maverick	63778244	63778964	3641	+	.	ID="RND-6_FAMILY-7649";Tend="7822";Tstart="7109";shortTE="F";uid="fad3a7d2-9a52-4d89-874c-4557c3fe2ece"
CM032339.1	RepeatMasker	LINE/R1	76023518	76025826	8179	+	.	ID="RND-1_FAMILY-267";Tend="1998";Tstart="5";shortTE="F";uid="5d8b15ac-7cf2-4d3c-9885-c3403791bd07"
CM032339.1	RepeatMasker	LINE/I-Jockey	16487659	16487785	918	+	.	ID="RND-5_FAMILY-1654";Tend="1546";Tstart="1419";shortTE="F";uid="86787958-2e03-44bc-a3d3-6201ace5a9d3"
CM032339.1	RepeatMasker	Unknown	71995128	71996173	1855	+	.	ID="RND-1_FAMILY-274";Tend="1713";Tstart="676";shortTE="F";uid="e99c6905-e3f0-4110-9fc2-6780072a9328"
CM032339.1	RepeatMasker	Unknown	9469489	9469676	623	+	.	ID="RND-6_FAMILY-1688";Tend="868";Tstart="688";shortTE="F";uid="7aab67b2-2e3f-47e0-bcca-c707b57d656a"
CM032339.1	RepeatMasker	Unknown	43262264	43262560	1949	+	.	ID="RND-1_FAMILY-333";Tend="1229";Tstart="931";shortTE="F";uid="569c7eb2-3138-4b6c-b448-284c868f77ce"
CM032339.1	RepeatMasker	Unknown	66807979	66808441	1365	+	.	ID="RND-4_FAMILY-341";Tend="1548";Tstart="1041";shortTE="F";uid="8235fd36-6f92-4874-b33c-c6c2b593ff8a"
CM032339.1	RepeatMasker	Unknown	54641057	54641431	1694	+	.	ID="RND-6_FAMILY-9698";Tend="1599";Tstart="1220";shortTE="F";uid="1cb74690-cff3-4085-b6e9-ad421cb3a921"
CM032339.1	RepeatMasker	Unknown	46092368	46092641	2185	+	.	ID="RND-6_FAMILY-29401";Tend="1208";Tstart="935";shortTE="F";uid="cec5812e-9341-41c6-8cd2-f090415f785c"
CM032339.1	RepeatMasker	LINE/R1	57915745	57917376	8441	+	.	ID="RND-6_FAMILY-19022";Tend="3225";Tstart="1613";shortTE="F";uid="cb828076-41ad-449c-8c0b-5e8b529ddd43"
CM032339.1	RepeatMasker	DNA/hAT-Charlie	15995961	15996198	661	+	.	ID="RND-6_FAMILY-8973";TEgroup="ctg_1%7CRND-6_FAMILY-8973%7C2";Tend="1336";Tstart="776";shortTE="T";uid="c92cc30c-72e6-4e56-99a2-2a4a261c00b6"
CM032339.1	RepeatMasker	Unknown	34274230	34274404	1237	+	.	ID="RND-1_FAMILY-258";Tend="1162";Tstart="990";shortTE="F";uid="1ed6eed3-b7c6-4a57-bd94-5fc239938ed3"
CM032339.1	RepeatMasker	DNA/MULE-MuDR	3591618	3591791	422	+	.	ID="MUDR8X_AP";Tend="1405";Tstart="1233";shortTE="F";uid="eb448e53-e626-4d88-aefb-591f97bfaac0"
CM032339.1	RepeatMasker	LINE/L2	77182469	77182589	979	+	.	ID="RND-1_FAMILY-77";Tend="1882";Tstart="1762";shortTE="F";uid="04dcfee2-b964-40d3-b21b-2ef55a6f4bd3"
CM032339.1	RepeatMasker	Unknown	39992502	39993862	5462	+	.	ID="RND-1_FAMILY-47";Tend="4326";Tstart="2970";shortTE="F";uid="2fa52649-4107-47e9-a8c8-636d43f6d7ed"
CM032339.1	RepeatMasker	LINE/R1	35996175	35998514	17749	+	.	ID="RND-1_FAMILY-554";Tend="3150";Tstart="809";shortTE="F";uid="f1a8d1dd-f9f0-49c2-a435-d5fe0ed4c138"
CM032339.1	RepeatMasker	DNA/Maverick	65449779	65450718	803	+	.	ID="POLINTON-1_DGR";Tend="4019";Tstart="3081";shortTE="F";uid="ff1e000e-7026-41ae-877b-e29bc051108a"
CM032339.1	RepeatMasker	Unknown	60552512	60554761	8419	+	.	ID="RND-6_FAMILY-3388";TEgroup="ctg_1%7CRND-6_FAMILY-3388%7C12";Tend="2677";Tstart="221";shortTE="F";uid="48f49aec-d5c7-4ca5-9fe2-7e6ba9895fb1"
CM032339.1	RepeatMasker	LINE/I	21616419	21617599	3964	+	.	ID="RND-1_FAMILY-213";Tend="2170";Tstart="914";shortTE="F";uid="c2a3f3a3-6522-4623-bd62-0393acd59118"
CM032339.1	RepeatMasker	DNA/hAT	77079729	77080760	6033	+	.	ID="RND-5_FAMILY-218";Tend="1868";Tstart="904";shortTE="F";uid="d199e92e-b56e-4dd5-99b8-105ece8b2fe7"
CM032339.1	RepeatMasker	DNA/TcMar-Pogo	75623354	75623724	799	+	.	ID="RND-6_FAMILY-1424";TEgroup="ctg_1%7CRND-6_FAMILY-1424%7C10";Tend="375";Tstart="150";shortTE="F";uid="93cb51fd-18f9-4be1-911c-a872eb8fc90c"
CM032339.1	RepeatMasker	Unknown	26597992	26599281	5894	+	.	ID="RND-5_FAMILY-3860";TEgroup="ctg_1%7CRND-5_FAMILY-3860%7C2";Tend="1639";Tstart="540";shortTE="F";uid="73ff0786-0223-4a3a-9f0d-45ca6da5957d"
CM032339.1	RepeatMasker	DNA	8766004	8766249	411	+	.	ID="ttaa2c_ap";Tend="336";Tstart="85";shortTE="F";uid="032aca49-3be8-4126-8c67-71a34b0da190"
CM032339.1	RepeatMasker	DNA/hAT-Tip100	59673917	59674687	3778	+	.	ID="RND-6_FAMILY-9292";Tend="1522";Tstart="795";shortTE="F";uid="c7a445ce-084f-4076-8f44-c5638d9a52c4"
CM032339.1	RepeatMasker	DNA/hAT-Charlie	36934206	36934334	689	+	.	ID="RND-1_FAMILY-461";Tend="1007";Tstart="891";shortTE="F";uid="3a8339f8-c737-40d6-bbcf-5155d935025a"
CM032339.1	RepeatMasker	Unknown	8139526	8139710	902	+	.	ID="RND-5_FAMILY-2399";Tend="964";Tstart="781";shortTE="F";uid="8df32ab3-f995-4515-bf18-2fba8afa42c3"
CM032339.1	RepeatMasker	DNA/hAT-Tip100	21538575	21539030	2810	+	.	ID="RND-4_FAMILY-1732";Tend="1398";Tstart="942";shortTE="F";uid="941a812d-454c-4739-a796-cf24376040c5"
CM032339.1	RepeatMasker	LTR/Pao	56331042	56331196	1159	+	.	ID="RND-5_FAMILY-13903";Tend="5855";Tstart="5704";shortTE="F";uid="a22b8632-19ef-408f-b839-ed514b3dcbe1"
CM032339.1	RepeatMasker	LTR/Pao	73822228	73824375	14741	+	.	ID="RND-6_FAMILY-22978";TEgroup="ctg_1%7CRND-6_FAMILY-22978%7C3";Tend="2799";Tstart="1";shortTE="F";uid="2edae9a2-2717-437a-bf9e-5b39f52d77eb"
CM032339.1	RepeatMasker	Unknown	53645753	53646041	1361	+	.	ID="RND-6_FAMILY-7835";Tend="1242";Tstart="935";shortTE="F";uid="20a9eec9-31f4-4cd3-9e4a-c3a36216cfa6"
CM032339.1	RepeatMasker	Unknown	58579598	58579865	1240	+	.	ID="RND-5_FAMILY-13873";Tend="1788";Tstart="1512";shortTE="F";uid="f0c876ef-e907-48db-9a63-ef4b9053fe25"
CM032339.1	RepeatMasker	Unknown	76310175	76310522	1082	+	.	ID="RND-5_FAMILY-6350";TEgroup="ctg_1%7CRND-5_FAMILY-6350%7C1";Tend="1574";Tstart="1056";shortTE="F";uid="3056a341-52b1-4ac0-a7d0-3d6057c7784d"
CM032339.1	RepeatMasker	LINE/Penelope	82117679	82118362	3829	+	.	ID="RND-1_FAMILY-237";Tend="2899";Tstart="2219";shortTE="F";uid="51be25f5-ff17-44f2-bee0-e59bb5bba004"
CM032339.1	RepeatMasker	DNA/hAT-Ac	66772535	66773198	4164	+	.	ID="RND-1_FAMILY-178";Tend="1708";Tstart="1023";shortTE="F";uid="1bc6de3c-76a0-460c-bf6f-2df4dc1d71e3"
CM032339.1	RepeatMasker	DNA	59556236	59556511	557	+	.	ID="RND-1_FAMILY-556";TEgroup="ctg_1%7CRND-1_FAMILY-556%7C6";Tend="1751";Tstart="1333";shortTE="F";uid="f5f55de7-6590-4a1a-b873-e12087476c5e"
CM032339.1	RepeatMasker	DNA/hAT-Tip100	32208314	32208511	1447	+	.	ID="RND-1_FAMILY-378";Tend="1346";Tstart="1155";shortTE="F";uid="09750230-acda-4e4a-9754-b7885085d587"
CM032339.1	RepeatMasker	LINE/R1	65987266	65987616	2848	+	.	ID="RND-1_FAMILY-391";Tend="4692";Tstart="4322";shortTE="F";uid="d21cb2c4-045d-4f0a-95c9-d855de8f28cd"
CM032339.1	RepeatMasker	Unknown	75191532	75191721	1514	+	.	ID="RND-6_FAMILY-9679";Tend="1028";Tstart="839";shortTE="F";uid="75fa50e5-6718-44e3-9f4e-47281114f6f3"
CM032339.1	RepeatMasker	LTR/Gypsy	39601746	39602453	5253	+	.	ID="RND-5_FAMILY-8400";Tend="8280";Tstart="7580";shortTE="F";uid="cc691d45-0566-4f53-a661-9f0668a2a76c"
CM032339.1	RepeatMasker	Unknown	29386468	29386962	3132	+	.	ID="RND-5_FAMILY-3860";Tend="1049";Tstart="564";shortTE="F";uid="57dc9008-6253-48e1-9283-2104ddfc1c21"
CM032339.1	RepeatMasker	LINE/CR1	41158584	41163559	5647	+	.	ID="RND-5_FAMILY-4232";Tend="5880";Tstart="908";shortTE="F";uid="fb69433d-9a86-42c9-b37c-67aa4ba9de08"
CM032339.1	RepeatMasker	Unknown	80656268	80656622	2353	+	.	ID="RND-4_FAMILY-1619";Tend="1285";Tstart="943";shortTE="F";uid="65d9a881-436a-43dc-9cf4-26df97498429"
CM032339.1	RepeatMasker	Unknown	67170048	67170927	4805	+	.	ID="RND-1_FAMILY-389";Tend="1757";Tstart="920";shortTE="F";uid="607eea1c-8ffc-424c-9fc1-f138a8c696bc"
CM032339.1	RepeatMasker	DNA	11915153	11915402	502	+	.	ID="TTAA7_AP";Tend="268";Tstart="1";shortTE="F";uid="368156e3-a96a-4411-a197-b325c0a30704"
CM032339.1	RepeatMasker	Unknown	6155338	6155685	1612	+	.	ID="RND-1_FAMILY-62";Tend="1191";Tstart="814";shortTE="F";uid="208f6683-cf70-43d6-bfc6-11a5ff2ed3d0"
CM032339.1	RepeatMasker	DNA/hAT-Tip100	70824558	70825115	2129	+	.	ID="RND-4_FAMILY-6";TEgroup="ctg_1%7CRND-4_FAMILY-6%7C8";Tend="1625";Tstart="925";shortTE="F";uid="6b1e0195-d61f-4d9d-a126-caa5e255723a"
CM032339.1	RepeatMasker	Unknown	65706671	65706788	598	+	.	ID="RND-1_FAMILY-199";Tend="1764";Tstart="1642";shortTE="F";uid="b4c57963-114b-40e4-900a-d6a7bd8d9f6c"
CM032339.1	RepeatMasker	LINE/I	59587102	59587234	602	+	.	ID="RND-1_FAMILY-301";Tend="1220";Tstart="1088";shortTE="F";uid="e6f17f22-167c-47d0-96b4-2e69069c9981"
CM032339.1	RepeatMasker	Unknown	6822557	6822728	942	+	.	ID="RND-4_FAMILY-221";Tend="1656";Tstart="1489";shortTE="F";uid="2ed5760d-257d-44b2-9e1b-8562dd66d288"
CM032339.1	RepeatMasker	DNA/TcMar-Tc1	15074118	15074313	1430	+	.	ID="RND-5_FAMILY-2813";Tend="1450";Tstart="1255";shortTE="F";uid="0e98fe92-e620-41cb-9cc2-e58b33a36573"
CM032339.1	RepeatMasker	DNA/hAT-Tip100	65370938	65371429	3808	+	.	ID="RND-1_FAMILY-232";Tend="1374";Tstart="891";shortTE="F";uid="ed8dbb63-10d1-4040-9c7a-d16c3494d5cc"
CM032339.1	RepeatMasker	RC/Helitron	74966946	74969911	3752	+	.	ID="HELITRON-1_AP";Tend="3739";Tstart="4";shortTE="F";uid="989236cb-0aeb-4cd2-8912-ae104643eb1d"
CM032339.1	RepeatMasker	Unknown	56807168	56807574	556	+	.	ID="RND-4_FAMILY-128";Tend="1903";Tstart="1526";shortTE="F";uid="9c6a07b5-fd05-4c7e-905c-80afe452a400"
CM032339.1	RepeatMasker	LINE/I	46002164	46003153	7939	+	.	ID="RND-1_FAMILY-577";Tend="2179";Tstart="1187";shortTE="F";uid="ddc890c1-34ea-4ca3-8b72-15aea59f427d"
CM032339.1	RepeatMasker	LINE/Penelope	61565838	61566118	771	+	.	ID="RND-1_FAMILY-219";TEgroup="ctg_1%7CRND-1_FAMILY-219%7C8";Tend="1982";Tstart="1785";shortTE="F";uid="64634bc2-e848-4bed-b776-5c595473674d"
CM032339.1	RepeatMasker	Retroposon?	2663357	2664304	6355	+	.	ID="RND-1_FAMILY-162";Tend="1862";Tstart="844";shortTE="F";uid="d1ef3e9d-07c8-4b93-80f1-c0ec95861bdd"
CM032339.1	RepeatMasker	LINE/R1	24461549	24461865	1039	+	.	ID="RND-6_FAMILY-19022";Tend="3192";Tstart="2764";shortTE="F";uid="a68f806c-002e-4836-8bcc-9d2cd48e34f1"
CM032339.1	RepeatMasker	LTR/Pao	39332686	39333929	773	+	.	ID="BEL-236_AA-I";Tend="6798";Tstart="4779";shortTE="F";uid="4dde93e3-f77e-494f-afbc-94280be9ad9f"
CM032339.1	RepeatMasker	LINE/RTE-BovB	50418380	50419331	560	+	.	ID="HALYOMORPHA_HALYS-5_FAMILY-904";Tend="2895";Tstart="1208";shortTE="F";uid="e1639ad2-59e8-4143-b240-0b0a7300f028"
CM032339.1	RepeatMasker	DNA/hAT-Ac	51322304	51323119	3528	+	.	ID="RND-6_FAMILY-4273";Tend="1715";Tstart="975";shortTE="F";uid="a903161d-5620-4745-8cd6-0e5834e86115"
CM032339.1	RepeatMasker	Unknown	22102168	22102674	1018	+	.	ID="RND-6_FAMILY-11921";Tend="781";Tstart="236";shortTE="F";uid="541ba2a3-3729-4518-92d9-cf1cd3dae70b"
CM032339.1	RepeatMasker	DNA/hAT-Tip100	68194917	68195228	1951	+	.	ID="RND-4_FAMILY-6";Tend="1240";Tstart="924";shortTE="F";uid="152843ab-65c2-4122-a0ac-fed1ba147417"
CM032339.1	RepeatMasker	DNA/hAT-Tip100	52556200	52556324	589	+	.	ID="RND-1_FAMILY-378";Tend="1343";Tstart="1215";shortTE="F";uid="c3a4d126-144f-4597-8487-b7f6d07a095e"
CM032339.1	RepeatMasker	Unknown	75222232	75222679	483	+	.	ID="RND-5_FAMILY-1531";Tend="6305";Tstart="5854";shortTE="F";uid="4a1d82a9-f5c7-4fe1-8095-038eae80cf50"
CM032339.1	RepeatMasker	Unknown	70813129	70813403	1071	+	.	ID="RND-6_FAMILY-8120";Tend="1259";Tstart="998";shortTE="F";uid="0c960edc-adb3-49cc-b07c-71eceabcf2bb"
CM032339.1	RepeatMasker	Unknown	70379704	70379840	831	+	.	ID="RND-1_FAMILY-60";Tend="1089";Tstart="943";shortTE="F";uid="94ebf21d-1016-4eab-8547-50b7c615c675"
CM032339.1	RepeatMasker	DNA/TcMar-Mariner	58506059	58506503	2754	+	.	ID="RND-4_FAMILY-326";Tend="1413";Tstart="954";shortTE="F";uid="711f3ade-f4f5-4219-b07e-ce3d4a3d6c14"
CM032339.1	RepeatMasker	Unknown	50627200	50627797	5254	+	.	ID="RND-5_FAMILY-333";Tend="1403";Tstart="806";shortTE="F";uid="992924b3-c346-4152-bea8-0d2875850b3e"
CM032339.1	RepeatMasker	DNA/hAT-Tip100	61206226	61206442	445	+	.	ID="RND-4_FAMILY-1042";Tend="2095";Tstart="1878";shortTE="F";uid="61625946-193f-423d-b784-c05fc1e675b6"
CM032339.1	RepeatMasker	Unknown	33276114	33276386	721	+	.	ID="RND-1_FAMILY-54";Tend="1535";Tstart="1265";shortTE="F";uid="a1a73034-9ec9-4948-a2b2-ebf1f06f2bce"
CM032339.1	RepeatMasker	LINE/Penelope	55979694	55979840	819	+	.	ID="RND-1_FAMILY-24";Tend="1228";Tstart="1083";shortTE="F";uid="d78119ce-0441-4f23-b69f-fa61731be338"
CM032339.1	RepeatMasker	DNA/hAT-Tip100	62554397	62554552	506	+	.	ID="RND-4_FAMILY-6";Tend="1103";Tstart="929";shortTE="F";uid="bbd296cb-cfaf-4361-b412-e41a3acff8dd"
CM032339.1	RepeatMasker	DNA/hAT-Charlie	38440713	38440857	1007	+	.	ID="RND-1_FAMILY-172";Tend="1184";Tstart="1058";shortTE="F";uid="b3d7c465-87f4-42d1-a777-efbcd8ef4e5a"
CM032339.1	RepeatMasker	Unknown	25676697	25676810	527	+	.	ID="RND-1_FAMILY-2";Tend="1033";Tstart="923";shortTE="F";uid="704e9d18-c7d0-4326-a553-52905e61b0bb"
CM032339.1	RepeatMasker	Unknown	15347464	15348401	4719	+	.	ID="RND-5_FAMILY-104";Tend="1874";Tstart="846";shortTE="F";uid="48f844b8-3eb5-4d49-8a50-e3ac9b2a3a0b"
CM032339.1	RepeatMasker	Unknown	66141421	66141557	505	+	.	ID="RND-6_FAMILY-5770";Tend="594";Tstart="459";shortTE="F";uid="af0dacbd-5ceb-4956-99ba-125929157343"
CM032339.1	RepeatMasker	DNA/hAT-Tip100	83066351	83066673	2167	+	.	ID="RND-1_FAMILY-46";Tend="1289";Tstart="978";shortTE="F";uid="90faa559-5093-4c73-b81c-f147e71aa445"
CM032339.1	RepeatMasker	DNA/TcMar-Tc1	72150903	72151523	1195	+	.	ID="MARINER-32_LMI";Tend="751";Tstart="116";shortTE="F";uid="8147f0d1-d518-4c8e-8d8b-056ce3f08cd5"
CM032339.1	RepeatMasker	Unknown	78887385	78888309	1890	+	.	ID="RND-1_FAMILY-5";Tend="1018";Tstart="94";shortTE="F";uid="3127210e-71b4-4a8f-aa3f-0cb99127879f"
CM032339.1	RepeatMasker	Unknown	41770288	41773651	2773	+	.	ID="RND-4_FAMILY-4292";TEgroup="ctg_1%7CRND-4_FAMILY-4292%7C4";Tend="3147";Tstart="577";shortTE="F";uid="be5419c6-1df2-4cf7-8865-5bcacd738cfe"
CM032339.1	RepeatMasker	Unknown	57898529	57898975	3478	+	.	ID="RND-1_FAMILY-48";Tend="1380";Tstart="926";shortTE="F";uid="d13e95d1-b56c-4e92-9bd1-40cc61c0c0f6"
CM032339.1	RepeatMasker	DNA/hAT	41304760	41304919	807	+	.	ID="RND-1_FAMILY-112";Tend="1731";Tstart="1570";shortTE="F";uid="a7d896d0-4aa4-4829-b27c-b4eaa1eedaf1"
CM032339.1	RepeatMasker	DNA/hAT-Tip100	67351139	67351335	1027	+	.	ID="RND-4_FAMILY-1732";Tend="1397";Tstart="1178";shortTE="F";uid="a1f43320-6ade-482d-924f-29a5356cd31b"
CM032339.1	RepeatMasker	DNA/Maverick	78609059	78609291	1631	+	.	ID="RND-1_FAMILY-139";Tend="697";Tstart="468";shortTE="F";uid="d5084f1e-d8c4-4942-bc7e-3f3f79a40f2d"
CM032339.1	RepeatMasker	LINE/Penelope	66259130	66260463	9814	+	.	ID="RND-1_FAMILY-226";TEgroup="ctg_1%7CRND-1_FAMILY-226%7C13";Tend="1802";Tstart="614";shortTE="F";uid="3ff5e1bf-227f-4fbf-912d-0f8d2af59ca3"
CM032339.1	RepeatMasker	LTR/Gypsy	21357730	21357956	1587	+	.	ID="RND-6_FAMILY-24458";Tend="1872";Tstart="1646";shortTE="F";uid="52529051-a7bb-4bad-a71c-2c19fa4f4afd"
CM032339.1	RepeatMasker	Unknown	59373264	59373536	2376	+	.	ID="RND-1_FAMILY-311";Tend="1233";Tstart="961";shortTE="F";uid="9508226f-e6e8-4bad-aa1f-c91dcff50bdc"
CM032339.1	RepeatMasker	Retroposon?	67973284	67973408	459	+	.	ID="RND-5_FAMILY-5727";Tend="1835";Tstart="1713";shortTE="F";uid="961b4b36-813c-49e4-a2b7-384c058b06ff"
CM032339.1	RepeatMasker	RC/Helitron	36362724	36362977	1450	+	.	ID="RND-1_FAMILY-354";Tend="2455";Tstart="2200";shortTE="F";uid="335130fd-2c55-462f-b3c9-726aa16cc7a9"
CM032339.1	RepeatMasker	DNA/hAT-Tip100	61639266	61640129	7575	+	.	ID="RND-1_FAMILY-378";Tend="1856";Tstart="953";shortTE="F";uid="2d058ba7-3339-4383-960f-07d6635fa1a7"
CM032339.1	RepeatMasker	Unknown	49827657	49828147	1793	+	.	ID="RND-4_FAMILY-341";Tend="1689";Tstart="1152";shortTE="F";uid="dd684daa-a3d4-433c-800a-65b531db7f5d"
CM032339.1	RepeatMasker	DNA/hAT-Tip100	64474232	64474693	2999	+	.	ID="RND-4_FAMILY-1732";Tend="1399";Tstart="935";shortTE="F";uid="4b95bcbc-1be6-42d3-bfd1-d9ddcc27e0f0"
CM032339.1	RepeatMasker	LINE/L1	56296445	56296767	491	+	.	ID="RND-5_FAMILY-907";Tend="1687";Tstart="1371";shortTE="F";uid="5b319f8b-0f6b-4cc4-8d0b-afdea47211c9"
CM032339.1	RepeatMasker	DNA/hAT-hAT19	62062481	62062783	1034	+	.	ID="dna8-43_ap";Tend="868";Tstart="659";shortTE="F";uid="f559e67f-5a4b-455f-9663-2bef052887e5"
CM032339.1	RepeatMasker	DNA/hAT-Charlie	69833862	69834326	1098	+	.	ID="RND-5_FAMILY-6847";Tend="4652";Tstart="4283";shortTE="F";uid="bb67cac3-b354-45f4-9ab7-7455f3e62043"
CM032339.1	RepeatMasker	LINE/R1	78043885	78044067	769	+	.	ID="RND-6_FAMILY-19022";Tend="3230";Tstart="3045";shortTE="F";uid="d0802992-5289-4d2e-8332-116c549ec9f8"
CM032339.1	RepeatMasker	LINE/I-Jockey	75970552	75970746	543	+	.	ID="RND-6_FAMILY-10360";Tend="1707";Tstart="1515";shortTE="F";uid="0c3e0b8b-e751-4a80-99cb-369b77f5411e"
CM032339.1	RepeatMasker	DNA/TcMar-Mariner	7210690	7211300	2253	+	.	ID="RND-1_FAMILY-385";Tend="1560";Tstart="918";shortTE="F";uid="34caaa3b-c68b-41a3-a09a-b702177581a2"
CM032339.1	RepeatMasker	DNA/TcMar-Tc1	19714104	19715385	1572	+	.	ID="RND-5_FAMILY-1704";TEgroup="ctg_1%7CRND-5_FAMILY-1704%7C5";Tend="1646";Tstart="691";shortTE="F";uid="09753de5-9b22-4615-9d92-7745c652b062"
CM032339.1	RepeatMasker	DNA/hAT	55993766	55994141	1082	+	.	ID="RND-1_FAMILY-72";Tend="1732";Tstart="1343";shortTE="F";uid="7257e4ed-5188-4664-8c20-015614b407bc"
CM032339.1	RepeatMasker	DNA/TcMar-Tc1	81420214	81420407	850	+	.	ID="MARINER-N29_HSAL";Tend="507";Tstart="313";shortTE="F";uid="26d585fd-bfbc-47a6-bbe1-e945d345316e"
CM032339.1	RepeatMasker	Unknown	1200302	1200469	530	+	.	ID="RND-1_FAMILY-53";Tend="1123";Tstart="938";shortTE="F";uid="f0903e9c-0101-4434-8f57-ea14e55a799c"
CM032339.1	RepeatMasker	LINE/R1	60752800	60753948	7631	+	.	ID="RND-1_FAMILY-309";Tend="2611";Tstart="1468";shortTE="F";uid="9e6241d4-7c81-46fd-b930-ad47965f46c0"
CM032339.1	RepeatMasker	LTR/Pao	79939919	79940457	1972	+	.	ID="RND-5_FAMILY-2038";Tend="2743";Tstart="2142";shortTE="F";uid="763a846f-191c-43fb-b0d0-ec516f7931d7"
CM032339.1	RepeatMasker	DNA/MULE-NOF	397238	397643	1234	+	.	ID="RND-6_FAMILY-807";Tend="1598";Tstart="1230";shortTE="F";uid="bec64f3f-be7f-4c1d-b0ae-f84a91ab2f72"
CM032339.1	RepeatMasker	LINE/I	69069030	69074545	16144	+	.	ID="RND-1_FAMILY-412";Tend="5789";Tstart="203";shortTE="F";uid="e04f7c89-797c-48a8-b2ea-deb5d21888f9"
CM032339.1	RepeatMasker	LTR/Pao	47997147	47997380	1936	+	.	ID="RND-6_FAMILY-9667";Tend="1329";Tstart="1097";shortTE="F";uid="2dd9bc80-8e9f-4b0f-b066-7b6d54b99d0e"
CM032339.1	RepeatMasker	LTR/Gypsy	41595502	41596910	3232	+	.	ID="RND-1_FAMILY-452";Tend="1288";Tstart="42";shortTE="F";uid="156c1fd1-2e2c-41b0-b598-2da6eae45355"
CM032339.1	RepeatMasker	LINE/I	5189294	5189969	691	+	.	ID="RND-6_FAMILY-3031";Tend="1536";Tstart="864";shortTE="F";uid="ffe01fc4-c92a-4da5-a115-8e0f23a75e9d"
CM032339.1	RepeatMasker	Unknown	35238288	35238814	883	+	.	ID="RND-1_FAMILY-107";TEgroup="ctg_1%7CRND-1_FAMILY-107%7C2";Tend="1834";Tstart="630";shortTE="F";uid="4f0e22d7-99a7-402a-9e7c-8204c5b772ad"
CM032339.1	RepeatMasker	DNA/TcMar-Mariner	73733049	73733406	861	+	.	ID="MARINER-69_LMI";Tend="1336";Tstart="978";shortTE="F";uid="5ebe3b82-bbf5-47e9-b205-be085081078b"
CM032339.1	RepeatMasker	LINE/I-Jockey	37527279	37527557	577	+	.	ID="RND-6_FAMILY-998";Tend="2412";Tstart="2129";shortTE="F";uid="33cb988a-4cb8-40ae-9583-d5c9920b01ab"
CM032339.1	RepeatMasker	Unknown	73694101	73694914	4394	+	.	ID="RND-1_FAMILY-54";Tend="1763";Tstart="922";shortTE="F";uid="48b55689-59e5-4d96-9b7b-ca8dc9fc7247"
CM032339.1	RepeatMasker	DNA/TcMar-Mariner	55761098	55761971	2928	+	.	ID="rnd-6_family-667";Tend="2016";Tstart="814";shortTE="F";uid="e46ba8cb-2f17-4d1a-8771-986996b535df"
CM032339.1	RepeatMasker	Unknown	67006817	67007130	1254	+	.	ID="RND-4_FAMILY-1712";Tend="1263";Tstart="908";shortTE="F";uid="0e654f56-e6f1-44a1-84c8-de2847b74fce"
CM032339.1	RepeatMasker	DNA/hAT-Charlie	45891604	45891869	1261	+	.	ID="RND-6_FAMILY-13763";Tend="565";Tstart="301";shortTE="F";uid="eb5d3196-0d8a-4b65-99a7-d6c9cbcc1b14"
CM032339.1	RepeatMasker	DNA/TcMar-Tc4	31735266	31735520	1284	+	.	ID="RND-5_FAMILY-1844";Tend="2043";Tstart="1796";shortTE="F";uid="749a0ddb-595e-47ad-91d7-e83e5a1e1bc8"
CM032339.1	RepeatMasker	DNA/hAT-Charlie	46608651	46608756	506	+	.	ID="RND-5_FAMILY-114";Tend="2438";Tstart="2334";shortTE="F";uid="586a0070-87e6-4a6f-84cf-ae6a637178a0"
CM032339.1	RepeatMasker	DNA/hAT-Tip100	67171179	67171562	1597	+	.	ID="RND-5_FAMILY-8931";TEgroup="ctg_1%7CRND-5_FAMILY-8931%7C6";Tend="1480";Tstart="900";shortTE="F";uid="2e58b98c-13c3-4e55-9934-9611045c3dfd"
CM032339.1	RepeatMasker	DNA/hAT-hAT19	80236699	80236847	610	+	.	ID="RND-5_FAMILY-2439";Tend="1596";Tstart="1436";shortTE="F";uid="c9e308fa-4658-46d2-89ab-eee8c748fb18"
CM032339.1	RepeatMasker	DNA/hAT?	73870507	73870641	1040	+	.	ID="RND-6_FAMILY-3998";Tend="849";Tstart="709";shortTE="F";uid="f2d79a26-0fb7-4276-9f6c-ddf8cdff0a1a"
CM032339.1	RepeatMasker	LINE/L2	18714884	18717281	17153	+	.	ID="RND-6_FAMILY-8385";Tend="2206";Tstart="29";shortTE="F";uid="a3055b78-a40c-42ac-a141-d2c9d0b62937"
CM032339.1	RepeatMasker	Unknown	31163800	31164216	1488	+	.	ID="RND-6_FAMILY-32380";TEgroup="ctg_1%7CRND-6_FAMILY-32380%7C1";Tend="1839";Tstart="822";shortTE="F";uid="89652278-73d5-4a33-9af2-864ad9c7b250"
CM032339.1	RepeatMasker	DNA/hAT-Tip100	66637048	66637385	1562	+	.	ID="RND-1_FAMILY-46";Tend="1245";Tstart="951";shortTE="F";uid="3aa64228-792c-4963-8ae3-2a9820eda7e4"
CM032339.1	RepeatMasker	RC/Helitron	6917381	6917575	1107	+	.	ID="RND-4_FAMILY-2794";Tend="633";Tstart="439";shortTE="F";uid="d5411e55-922e-4def-9ccd-a8cdeac0c2d4"
CM032339.1	RepeatMasker	Unknown	50364199	50364336	827	+	.	ID="RND-1_FAMILY-290";Tend="1509";Tstart="1373";shortTE="F";uid="edc39645-728f-4291-9420-876d596ccc50"
CM032339.1	RepeatMasker	DNA/hAT-Charlie	29185785	29185995	1098	+	.	ID="RND-6_FAMILY-3288";Tend="1563";Tstart="1330";shortTE="F";uid="fd1b8e0f-03ac-4b83-825e-f8e58256b7cb"
CM032339.1	RepeatMasker	Retroposon?	33967612	33968356	4119	+	.	ID="RND-5_FAMILY-5727";Tend="1862";Tstart="985";shortTE="F";uid="d333223a-6986-4671-9976-1d28e7bb7e47"
CM032339.1	RepeatMasker	LTR/Pao	76196261	76196462	686	+	.	ID="RND-6_FAMILY-17682";Tend="1585";Tstart="1382";shortTE="F";uid="ccb30dd1-d021-47f3-b1cc-b0846e3f7ee2"
CM032339.1	RepeatMasker	Unknown	25021317	25022517	9696	+	.	ID="RND-1_FAMILY-353";Tend="1891";Tstart="692";shortTE="F";uid="bedc0ee5-0c80-4455-8a74-fa48ba0efef1"
CM032339.1	RepeatMasker	Unknown	44229475	44229648	687	+	.	ID="RND-1_FAMILY-93";Tend="1172";Tstart="971";shortTE="F";uid="1bb6aef9-14b7-4630-8af6-e020000c43e0"
CM032339.1	RepeatMasker	LINE/Penelope	11088300	11088717	1166	+	.	ID="RND-5_FAMILY-9031";Tend="3072";Tstart="2699";shortTE="F";uid="c2bdbf7e-efb6-44bf-b2b4-06aea12a27dd"
CM032339.1	RepeatMasker	Unknown	79970434	79971462	3236	+	.	ID="RND-1_FAMILY-225";Tend="1363";Tstart="385";shortTE="F";uid="15dfac41-21cc-4abb-baaf-b89e3ef759d5"
CM032339.1	RepeatMasker	LINE/RTE-BovB	65629738	65630262	1335	+	.	ID="RND-6_FAMILY-1784";Tend="1642";Tstart="915";shortTE="F";uid="e3b9f664-b63e-4a86-b3f8-e7801d4937c7"
CM032339.1	RepeatMasker	DNA/hAT-Tip100	55984426	55984716	1043	+	.	ID="RND-5_FAMILY-14276";Tend="1562";Tstart="1187";shortTE="F";uid="6a36d7ff-4dce-4891-aeab-33e0fb9dbbfd"
CM032339.1	RepeatMasker	DNA/hAT	25200069	25200330	412	+	.	ID="RND-6_FAMILY-2789";Tend="1897";Tstart="1619";shortTE="F";uid="aaf90e0b-4b29-4abd-ba5b-97a2b66fdef7"
CM032339.1	RepeatMasker	DNA/Maverick	34518358	34518693	2123	+	.	ID="RND-1_FAMILY-212";Tend="313";Tstart="1";shortTE="F";uid="ba7467a2-335a-421a-a812-8cfcde4acab7"
CM032339.1	RepeatMasker	DNA/Maverick	71376077	71377265	10065	+	.	ID="RND-5_FAMILY-3631";Tend="3319";Tstart="2131";shortTE="F";uid="06e10d41-61a2-49f9-820d-c44747095e67"
CM032339.1	RepeatMasker	DNA/hAT-Tip100	46264265	46264392	595	+	.	ID="RND-6_FAMILY-811";Tend="2856";Tstart="2711";shortTE="F";uid="8ce7bee4-cdaa-4cdd-8adf-deba9dbe1fee"
CM032339.1	RepeatMasker	LINE/RTE-BovB	20654778	20655976	609	+	.	ID="RTE-14_LMI";Tend="3098";Tstart="722";shortTE="F";uid="f2f69632-40c9-413e-8d5c-c2d7367cdc15"
CM032339.1	RepeatMasker	LTR/Gypsy	77415887	77416335	1425	+	.	ID="RND-5_FAMILY-329";Tend="1119";Tstart="669";shortTE="F";uid="d8c04efc-0d1a-4fbb-8fa8-966dfd5c995c"
CM032339.1	RepeatMasker	DNA/hAT-Tip100	11963651	11964308	5259	+	.	ID="RND-4_FAMILY-410";Tend="1599";Tstart="947";shortTE="F";uid="c01af767-333d-4abd-a562-e24d409e3ab9"
CM032339.1	RepeatMasker	Unknown	38740170	38740311	959	+	.	ID="RND-6_FAMILY-9698";Tend="1155";Tstart="1014";shortTE="F";uid="2845b388-52f7-481d-9c30-bdf6ba70adcd"
CM032339.1	RepeatMasker	DNA/Maverick	72448101	72448665	2366	+	.	ID="rnd-1_family-123";Tend="5401";Tstart="5097";shortTE="F";uid="f29f207e-f30d-4e15-b9d3-f885f296c967"
CM032339.1	RepeatMasker	DNA/TcMar-Pogo	54920600	54920711	788	+	.	ID="RND-5_FAMILY-433";Tend="1498";Tstart="1386";shortTE="F";uid="5a66553e-55f2-44eb-8e7d-f0ec3f0ef84a"
CM032339.1	RepeatMasker	Unknown	32891034	32891691	4144	+	.	ID="RND-6_FAMILY-2739";Tend="1493";Tstart="839";shortTE="F";uid="9256284a-0d62-475d-b210-ce1dfecbd090"
CM032339.1	RepeatMasker	Unknown	68165383	68165647	1790	+	.	ID="RND-1_FAMILY-93";Tend="1242";Tstart="975";shortTE="F";uid="b48990f3-60ce-4f66-9afa-d46542eb2cef"
CM032339.1	RepeatMasker	DNA/hAT?	27306148	27306549	3017	+	.	ID="RND-1_FAMILY-169";Tend="859";Tstart="428";shortTE="F";uid="8ff4ba86-6cec-4db4-b3e1-c498c1005d2c"
CM032339.1	RepeatMasker	LINE/I-Jockey	86637479	86638081	1697	+	.	ID="RND-6_FAMILY-11389";TEgroup="ctg_1%7CRND-6_FAMILY-11389%7C1";Tend="1574";Tstart="615";shortTE="F";uid="d8925b5b-5aa6-4fad-a2e7-f81616c80b81"
CM032339.1	RepeatMasker	DNA/hAT-Tip100	21487696	21487821	534	+	.	ID="RND-5_FAMILY-7989";Tend="959";Tstart="841";shortTE="F";uid="3b7cc71b-88f8-44db-b5bb-23db756cfc61"
CM032339.1	RepeatMasker	LINE/R1	37122226	37124187	12156	+	.	ID="RND-6_FAMILY-21060";TEgroup="ctg_1%7CRND-6_FAMILY-21060%7C4";Tend="1973";Tstart="238";shortTE="F";uid="c94d3461-c09f-4a51-99ae-d47477f89ff8"
CM032339.1	RepeatMasker	DNA/Maverick	35157807	35159702	14119	+	.	ID="RND-6_FAMILY-7649";Tend="3498";Tstart="1597";shortTE="F";uid="9aab9e52-23de-4694-8a68-61a1a553e6a8"
CM032339.1	RepeatMasker	Unknown	22122019	22124421	11880	+	.	ID="RND-1_FAMILY-95";Tend="2187";Tstart="49";shortTE="F";uid="17e08e3c-3d4a-4f63-b3f8-feb17bfdc58b"
CM032339.1	RepeatMasker	DNA/hAT-Tip100	26491486	26491675	792	+	.	ID="RND-6_FAMILY-12038";Tend="1204";Tstart="1006";shortTE="F";uid="b1bb28d9-67e6-4333-b294-b1b3fddab5e7"
CM032339.1	RepeatMasker	Unknown	36620419	36620969	3419	+	.	ID="RND-4_FAMILY-588";Tend="1501";Tstart="925";shortTE="F";uid="79328d45-0540-438c-8462-20bf228a71ec"
CM032339.1	RepeatMasker	LTR/Gypsy	62474039	62474543	4252	+	.	ID="RND-5_FAMILY-8220";Tend="1620";Tstart="1117";shortTE="F";uid="583eb7d4-9cec-4244-aa48-4d50f15a833c"
CM032339.1	RepeatMasker	DNA/hAT-hAT19	76212872	76213601	4479	+	.	ID="HAT-9_AP";Tend="986";Tstart="315";shortTE="F";uid="681f64ff-2d6d-4c19-80b9-2ea155813b4a"
CM032339.1	RepeatMasker	Unknown	44980258	44981278	5971	+	.	ID="RND-1_FAMILY-534";Tend="2557";Tstart="1497";shortTE="F";uid="490afa98-775a-4d98-a74e-80cac0a9f5ad"
CM032339.1	RepeatMasker	DNA/TcMar-Mariner	83466194	83466712	594	+	.	ID="MARINER-19_SIN";Tend="1335";Tstart="815";shortTE="F";uid="08995a13-a1e3-4aac-976c-05f5d0a41cbd"
CM032339.1	RepeatMasker	DNA/hAT-hAT19	71573473	71573684	960	+	.	ID="DNA8-96_AP";Tend="224";Tstart="1";shortTE="F";uid="f82fcb53-2d43-4126-a93e-fbc6ad36fc52"
CM032339.1	RepeatMasker	LINE/I-Jockey	16889614	16890576	1160	+	.	ID="RND-5_FAMILY-1654";Tend="1549";Tstart="611";shortTE="F";uid="820556b1-165f-4d4b-a4a3-ec42fe14850d"
CM032339.1	RepeatMasker	LINE/RTE-BovB	48116026	48119082	4831	+	.	ID="RND-6_FAMILY-6089";Tend="3065";Tstart="137";shortTE="F";uid="fd321051-9b71-4d59-9e5f-3590da7cacab"
CM032339.1	RepeatMasker	DNA/P	72116837	72119729	23233	+	.	ID="RND-6_FAMILY-8837";Tend="3051";Tstart="246";shortTE="F";uid="c3954614-6ce2-40f1-92c3-65e1bf7a2ad5"
CM032339.1	RepeatMasker	RC/Helitron	81058609	81060284	9096	+	.	ID="RND-6_FAMILY-2775";Tend="1666";Tstart="15";shortTE="F";uid="1b779747-8b29-437a-9d53-da03a2b0e416"
CM032339.1	RepeatMasker	Unknown	70495319	70495531	1625	+	.	ID="RND-1_FAMILY-75";Tend="1937";Tstart="1720";shortTE="F";uid="651aa86f-227f-472a-aec2-e6b1d8ac3c4e"
CM032339.1	RepeatMasker	Unknown	54772366	54772513	767	+	.	ID="RND-1_FAMILY-60";Tend="1136";Tstart="969";shortTE="F";uid="412caa78-83ec-4ca9-a187-8e19e93d60a2"
CM032339.1	RepeatMasker	LTR/Copia	66110217	66110802	2965	+	.	ID="RND-1_FAMILY-564";Tend="1695";Tstart="1125";shortTE="F";uid="68290af5-5553-4c43-9cf8-f7fc7989327c"
CM032339.1	RepeatMasker	DNA	54628349	54628783	3393	+	.	ID="RND-5_FAMILY-184";Tend="1449";Tstart="1002";shortTE="F";uid="47defe16-365b-4419-ac12-2a700a61133c"
CM032339.1	RepeatMasker	Unknown	60911487	60912066	3321	+	.	ID="RND-5_FAMILY-1875";Tend="1514";Tstart="917";shortTE="F";uid="1cc8fd3e-610a-4e11-9083-2c75120b936a"
CM032339.1	RepeatMasker	DNA/hAT-hAT19	24356865	24357180	566	+	.	ID="HAT-N2_AP";Tend="735";Tstart="427";shortTE="F";uid="53fc35c1-4861-462e-84a7-55b24cd1065f"
CM032339.1	RepeatMasker	LINE/I-Jockey	26799246	26800167	6198	+	.	ID="RND-6_FAMILY-468";Tend="4116";Tstart="3201";shortTE="F";uid="06e048ff-e8cd-40fe-bf26-96e2e05bd649"
CM032339.1	RepeatMasker	Retroposon?	49786926	49787501	4090	+	.	ID="RND-6_FAMILY-2790";Tend="1538";Tstart="924";shortTE="F";uid="292432bd-3844-4c9c-8372-9488194761c9"
CM032339.1	RepeatMasker	LINE/Penelope	42338791	42338910	1957	+	.	ID="RND-4_FAMILY-6221";Tend="1676";Tstart="1557";shortTE="F";uid="0599a2de-30bb-4501-9aa5-07bf6a1eb658"
CM032339.1	RepeatMasker	Unknown	71089707	71089825	499	+	.	ID="RND-6_FAMILY-11021";Tend="225";Tstart="99";shortTE="F";uid="83ade0e1-0517-4574-b09a-096f84ce9e60"
CM032339.1	RepeatMasker	Unknown	9464937	9465190	813	+	.	ID="RND-5_FAMILY-13";Tend="1235";Tstart="950";shortTE="F";uid="809a79cf-08ac-4083-9903-78ddb8adb1a2"
CM032339.1	RepeatMasker	Unknown	56360438	56360795	567	+	.	ID="RND-4_FAMILY-1305";Tend="960";Tstart="605";shortTE="F";uid="5b7a0032-fa77-4823-9b1b-d88c1b645639"
CM032339.1	RepeatMasker	Unknown	59720415	59720923	3005	+	.	ID="RND-1_FAMILY-358";Tend="1389";Tstart="853";shortTE="F";uid="6917e7b2-15ed-43b7-af7e-97ee30a3f92e"
CM032339.1	RepeatMasker	LTR/Pao	37162266	37167687	47644	+	.	ID="RND-5_FAMILY-4956";Tend="6028";Tstart="643";shortTE="F";uid="978cc2c2-933b-4988-968b-6fa8caf77a31"
CM032339.1	RepeatMasker	LINE/I-Jockey	33944347	33944865	2458	+	.	ID="RND-6_FAMILY-14006";Tend="1326";Tstart="747";shortTE="F";uid="1290fc93-3069-40ac-bc5f-2a75dfc6c9dd"
CM032339.1	RepeatMasker	DNA/hAT-Tip100	54510758	54511229	1600	+	.	ID="RND-4_FAMILY-19";Tend="1372";Tstart="877";shortTE="F";uid="15005577-efb5-4bd6-8512-6470a1fe415e"
CM032339.1	RepeatMasker	LINE/Penelope	24629044	24629355	731	+	.	ID="RND-1_FAMILY-219";TEgroup="ctg_1%7CRND-1_FAMILY-219%7C4";Tend="1971";Tstart="1792";shortTE="F";uid="9700ded9-eb93-4f12-9298-780450312c2e"
CM032339.1	RepeatMasker	LTR/Pao	16450378	16450592	579	+	.	ID="RND-6_FAMILY-496";Tend="1207";Tstart="958";shortTE="F";uid="c6d2a64c-8bb0-4a7f-a652-c8ab974d1173"
CM032339.1	RepeatMasker	Unknown	59755624	59755925	1245	+	.	ID="RND-1_FAMILY-34";Tend="1236";Tstart="780";shortTE="F";uid="e876803f-0114-4339-b920-a7f84d1dec01"
CM032339.1	RepeatMasker	DNA/MULE-NOF	65467701	65467866	605	+	.	ID="RND-6_FAMILY-10623";Tend="671";Tstart="508";shortTE="F";uid="34cc90fa-617b-42d9-bdee-0947bc76c322"
CM032339.1	RepeatMasker	LTR/Copia	23523606	23523784	1288	+	.	ID="RND-1_FAMILY-117";Tend="1037";Tstart="859";shortTE="F";uid="fe2714b9-f909-434f-b7d4-5e60a948347e"
CM032339.1	RepeatMasker	Unknown	79378192	79379048	4342	+	.	ID="RND-6_FAMILY-868";Tend="1641";Tstart="861";shortTE="F";uid="b0575926-c85e-4e70-aafd-0354a65b2f9f"
CM032339.1	RepeatMasker	DNA/hAT-hobo	5606519	5606680	1028	+	.	ID="RND-6_FAMILY-10750";Tend="2395";Tstart="2234";shortTE="F";uid="c2b0d937-a633-44e5-850e-585502816c94"
CM032339.1	RepeatMasker	LTR/Pao	62652754	62653013	2293	+	.	ID="RND-6_FAMILY-1500";Tend="1217";Tstart="955";shortTE="F";uid="bd5ee244-fe25-4840-b3a7-cc10e9197dfc"
CM032339.1	RepeatMasker	Unknown	25240812	25240966	513	+	.	ID="RND-6_FAMILY-1741";Tend="3600";Tstart="3447";shortTE="F";uid="405d42aa-774b-482c-9f51-8fb509620171"
CM032339.1	RepeatMasker	Unknown	19679305	19680170	4200	+	.	ID="RND-5_FAMILY-13873";Tend="1809";Tstart="955";shortTE="F";uid="9f23246e-9ad4-446e-b107-128a224d5f77"
CM032339.1	RepeatMasker	Unknown	33629301	33629528	635	+	.	ID="RND-1_FAMILY-468";Tend="1689";Tstart="1465";shortTE="F";uid="4998fa88-686c-4b55-a9c8-875c6f3910da"
CM032339.1	RepeatMasker	DNA/hAT	69990691	69991097	1266	+	.	ID="RND-6_FAMILY-1015";Tend="611";Tstart="210";shortTE="F";uid="29b55003-ebfa-4b42-b207-c13fd33c2327"
CM032339.1	RepeatMasker	DNA/hAT	83150573	83151004	2977	+	.	ID="RND-4_FAMILY-386";Tend="1512";Tstart="1075";shortTE="F";uid="55860df1-5a2a-4c3a-9b24-b9a397b0756c"
CM032339.1	RepeatMasker	DNA/hAT-Tip100	66627822	66628337	985	+	.	ID="RND-5_FAMILY-15467";TEgroup="ctg_1%7CRND-5_FAMILY-15467%7C1";Tend="1665";Tstart="988";shortTE="F";uid="a3db1bd6-84bb-457d-88bc-4950f38f3f74"
CM032339.1	RepeatMasker	DNA/hAT-Ac	29053222	29053541	1221	+	.	ID="RND-5_FAMILY-2788";Tend="1381";Tstart="1049";shortTE="F";uid="68c7c32b-547b-41ee-bbfa-a8e3c35f64b4"
CM032339.1	RepeatMasker	LTR/Pao	26055985	26056503	3046	+	.	ID="RND-6_FAMILY-5432";Tend="2302";Tstart="1784";shortTE="F";uid="236e81fa-26c6-48b6-8e30-1172fcead6c8"
CM032339.1	RepeatMasker	Unknown	79572879	79573391	1398	+	.	ID="RND-6_FAMILY-115";Tend="1247";Tstart="762";shortTE="F";uid="1094f4c3-30dd-48e4-b11e-108a5b19fe1c"
CM032339.1	RepeatMasker	Unknown	82924654	82925232	3601	+	.	ID="RND-5_FAMILY-8951";Tend="1579";Tstart="907";shortTE="F";uid="2ffb7b8b-4781-4132-b148-a083fc90e9c8"
CM032339.1	RepeatMasker	RC/Helitron	23652244	23652513	1621	+	.	ID="RND-4_FAMILY-2794";Tend="2297";Tstart="1996";shortTE="F";uid="b582d91b-6f55-4a1a-ab9d-6a45aca0d873"
CM032339.1	RepeatMasker	LTR/Pao	45311459	45311733	1043	+	.	ID="RND-6_FAMILY-6199";Tend="1638";Tstart="1394";shortTE="F";uid="9151f30e-8792-4856-ac3a-bea6fbd2e798"
CM032339.1	RepeatMasker	LINE/L2	37445971	37449451	22675	+	.	ID="RND-1_FAMILY-77";TEgroup="ctg_1%7CRND-1_FAMILY-77%7C20";Tend="4830";Tstart="1489";shortTE="F";uid="2de3fdd3-ca65-4f5f-898e-2f8e5e1f78f3"
CM032339.1	RepeatMasker	LTR/Gypsy	34635088	34636731	13461	+	.	ID="RND-1_FAMILY-521";Tend="7393";Tstart="5659";shortTE="F";uid="4d269068-79dc-4db9-ac79-68f852038b5f"
CM032339.1	RepeatMasker	DNA/MULE-NOF	20548698	20549124	2932	+	.	ID="RND-6_FAMILY-25717";Tend="1837";Tstart="1420";shortTE="F";uid="daa4f50e-dcd7-44fc-840d-46334655fae1"
CM032339.1	RepeatMasker	DNA/hAT-Charlie	70429139	70429982	1487	+	.	ID="RND-5_FAMILY-1430";TEgroup="ctg_1%7CRND-5_FAMILY-1430%7C7";Tend="1702";Tstart="734";shortTE="F";uid="15b5ca06-4573-45d7-a0d4-9fea81a930aa"
CM032339.1	RepeatMasker	DNA/Maverick	80095670	80096355	2487	+	.	ID="RND-6_FAMILY-18202";Tend="2009";Tstart="1378";shortTE="F";uid="507ce13f-51f6-48df-8c02-785b70e2a6e6"
CM032339.1	RepeatMasker	Unknown	26520873	26521814	5516	+	.	ID="RND-1_FAMILY-62";Tend="1901";Tstart="907";shortTE="F";uid="7beeb8f8-4a22-45b8-bc50-0b1277b114f3"
CM032339.1	RepeatMasker	LINE/R1	83654202	83654364	570	+	.	ID="RND-6_FAMILY-19022";Tend="2958";Tstart="2778";shortTE="F";uid="b79c709a-8a14-4857-b5ef-6d46b944b384"
CM032339.1	RepeatMasker	LINE/L2	17209350	17209770	671	+	.	ID="RND-6_FAMILY-1329";Tend="5834";Tstart="5458";shortTE="F";uid="f8da6844-778f-4ed5-9716-9341241fc569"
CM032339.1	RepeatMasker	DNA/Maverick	36159497	36159598	581	+	.	ID="RND-6_FAMILY-3187";Tend="486";Tstart="375";shortTE="F";uid="2a3f1e6d-afd3-4651-9119-f5fd8da815eb"
CM032339.1	RepeatMasker	DNA/hAT-Tip100	77904946	77905290	2537	+	.	ID="RND-1_FAMILY-12";Tend="1238";Tstart="895";shortTE="F";uid="ce71463f-0c7f-49f5-8877-7ddaf97263a6"
CM032339.1	RepeatMasker	DNA/hAT-Tip100	33229086	33229602	3164	+	.	ID="RND-6_FAMILY-14082";Tend="1280";Tstart="743";shortTE="F";uid="8c44913b-69c9-4897-9fde-56743727d9d1"
CM032339.1	RepeatMasker	DNA/hAT-Tip100	39529804	39530246	2777	+	.	ID="RND-1_FAMILY-80";Tend="1361";Tstart="938";shortTE="F";uid="b129d69e-3962-4804-95a6-8a9130b77e95"
CM032339.1	RepeatMasker	DNA/hAT-Tip100	85186081	85186482	3344	+	.	ID="RND-6_FAMILY-1754";Tend="2302";Tstart="1902";shortTE="F";uid="5a518502-3d43-412f-a884-ad561981e401"
CM032339.1	RepeatMasker	Unknown	58843452	58843971	2605	+	.	ID="RND-4_FAMILY-221";Tend="2043";Tstart="1505";shortTE="F";uid="a1adf05d-c897-4274-84d4-faeaee0b7041"
CM032339.1	RepeatMasker	LTR/Pao	86651633	86657920	25645	+	.	ID="RND-6_FAMILY-7191";Tend="4873";Tstart="77";shortTE="F";uid="281e3196-6bd4-4087-8565-33eaa7fd833a"
CM032339.1	RepeatMasker	Unknown	77301140	77301829	5227	+	.	ID="RND-6_FAMILY-17000";Tend="1515";Tstart="826";shortTE="F";uid="17a574d4-d566-4e72-860a-3b33803adb92"
CM032339.1	RepeatMasker	DNA/hAT	71900738	71900852	591	+	.	ID="rnd-6_family-5934";Tend="1424";Tstart="1312";shortTE="F";uid="8e955039-34b7-43f3-89d1-aceb04567f76"
CM032339.1	RepeatMasker	LTR/Pao	26912500	26912690	936	+	.	ID="RND-6_FAMILY-6199";Tend="1808";Tstart="1620";shortTE="F";uid="5389daef-31a9-4dc7-a453-a692b0721e2d"
CM032339.1	RepeatMasker	Unknown	25202573	25202768	1654	+	.	ID="RND-1_FAMILY-158";Tend="1132";Tstart="938";shortTE="F";uid="cae5ffcc-0025-4ccc-a30e-c7a0883696c7"
CM032339.1	RepeatMasker	DNA/P	38170471	38170658	922	+	.	ID="RND-5_FAMILY-577";Tend="992";Tstart="807";shortTE="F";uid="bf24fb1c-eabd-443b-815d-46653d90ae21"
CM032339.1	RepeatMasker	LINE/I-Jockey	13592706	13593609	5140	+	.	ID="RND-6_FAMILY-3446";Tend="2110";Tstart="1198";shortTE="F";uid="19582e60-dc2a-4c48-b196-6ce769dbe511"
CM032339.1	RepeatMasker	LTR/Gypsy	65710047	65710229	845	+	.	ID="RND-1_FAMILY-279";Tend="1646";Tstart="1444";shortTE="F";uid="d9b1f6f8-03e8-49ff-aebe-fec45f35f37d"
CM032339.1	RepeatMasker	DNA/MULE-NOF	64804913	64805040	777	+	.	ID="RND-5_FAMILY-2057";Tend="829";Tstart="698";shortTE="F";uid="a44cf2b8-5038-49ff-bd24-958ec9f4c213"
CM032339.1	RepeatMasker	Unknown	77326365	77326598	1318	+	.	ID="RND-1_FAMILY-76";Tend="1222";Tstart="969";shortTE="F";uid="a9183b65-fe76-4300-beb4-3a4c9c2f38b9"
CM032339.1	RepeatMasker	LINE/I	24712423	24712639	403	+	.	ID="RND-1_FAMILY-577";Tend="3199";Tstart="2983";shortTE="F";uid="6d814954-102f-4c4d-9e1b-238850517cc0"
CM032339.1	RepeatMasker	LTR/Gypsy	67397264	67398261	1122	+	.	ID="GYPSY-4_SI-I";Tend="3657";Tstart="1549";shortTE="F";uid="d45562d4-cf35-45a3-bb29-a4a8bc9987e6"
CM032339.1	RepeatMasker	DNA/hAT-Tip100	56489447	56489896	2367	+	.	ID="RND-6_FAMILY-1464";Tend="1820";Tstart="1364";shortTE="F";uid="817c0fa7-c9e7-4c03-9118-a32c886f2c23"
CM032339.1	RepeatMasker	Unknown	4776988	4777542	3657	+	.	ID="RND-1_FAMILY-135";Tend="1485";Tstart="926";shortTE="F";uid="a71bae5b-36eb-4a64-bac5-e235c400a78c"
CM032339.1	RepeatMasker	DNA/Maverick	80531041	80531179	1085	+	.	ID="RND-6_FAMILY-3319";Tend="9290";Tstart="9151";shortTE="F";uid="dbbbd2c0-82c2-418b-8b7e-9c44a1fb4faf"
CM032339.1	RepeatMasker	DNA/hAT	53036728	53036877	602	+	.	ID="RND-1_FAMILY-72";Tend="1527";Tstart="1387";shortTE="F";uid="967244e5-6a59-4e37-a1b3-7b86d2990c8a"
CM032339.1	RepeatMasker	DNA/Kolobok-E	14036534	14039368	24172	+	.	ID="RND-5_FAMILY-1515";Tend="2825";Tstart="2";shortTE="F";uid="49acba7e-6602-4b97-89b2-babdfcca5e5c"
CM032339.1	RepeatMasker	LTR/Gypsy	39138812	39139209	2509	+	.	ID="RND-1_FAMILY-532";Tend="5641";Tstart="4959";shortTE="F";uid="f86cd0b8-ef73-4475-b1da-17fe26ed838f"
CM032339.1	RepeatMasker	Unknown	56443719	56444412	6038	+	.	ID="RND-1_FAMILY-322";Tend="1534";Tstart="840";shortTE="F";uid="4e85fc95-ae6a-435d-af0a-b101cf838e6b"
CM032339.1	RepeatMasker	Unknown	20560454	20560740	1244	+	.	ID="RND-1_FAMILY-34";Tend="1278";Tstart="1009";shortTE="F";uid="249eeaca-7626-48c5-ba16-b21e3ad70f10"
CM032339.1	RepeatMasker	Unknown	49963087	49963204	649	+	.	ID="RND-6_FAMILY-5142";Tend="1041";Tstart="925";shortTE="F";uid="2158b6c3-4aa9-4e20-955a-eb0cd57f4fde"
CM032339.1	RepeatMasker	Unknown	35303089	35303602	649	+	.	ID="RND-6_FAMILY-2053";Tend="1430";Tstart="882";shortTE="F";uid="1d3f8c9f-beb7-4102-b4dc-c94c5a2d65be"
CM032339.1	RepeatMasker	LTR/Gypsy	37529896	37530422	3377	+	.	ID="RND-5_FAMILY-8220";Tend="1625";Tstart="1117";shortTE="F";uid="de05a11b-0abb-4937-860b-e11d916fdcec"
CM032339.1	RepeatMasker	DNA/TcMar-Mariner	30143553	30144032	2448	+	.	ID="MARINER-1_DER";Tend="510";Tstart="1";shortTE="F";uid="7a91912d-a333-4897-8c09-f4563facd70c"
CM032339.1	RepeatMasker	DNA/hAT-hAT19	20749639	20749773	739	+	.	ID="RND-6_FAMILY-182";Tend="179";Tstart="47";shortTE="F";uid="95bda5eb-2c20-49c4-9033-24f9ab76e9ba"
CM032339.1	RepeatMasker	DNA/hAT-Tip100	50386060	50386803	6203	+	.	ID="RND-1_FAMILY-571";Tend="1719";Tstart="979";shortTE="F";uid="47690de1-34d4-4bca-b623-90fc3cb3a55f"
CM032339.1	RepeatMasker	DNA/TcMar-Pogo	3350281	3350415	603	+	.	ID="RND-6_FAMILY-6597";Tend="1747";Tstart="1615";shortTE="F";uid="1602c2e6-a203-4a93-b872-45ad2f344463"
CM032339.1	RepeatMasker	LINE/I-Jockey	71191840	71193323	7777	+	.	ID="RND-5_FAMILY-2904";Tend="3676";Tstart="2212";shortTE="F";uid="0c07547e-3a20-46c6-8be0-d50c9dacb19c"
CM032339.1	RepeatMasker	Unknown	71375833	71376076	1009	+	.	ID="RND-6_FAMILY-11021";Tend="2405";Tstart="2158";shortTE="F";uid="df251197-d793-49b7-a024-3e4d43418ec8"
CM032339.1	RepeatMasker	Unknown	43529118	43529357	853	+	.	ID="RND-6_FAMILY-2014";Tend="1196";Tstart="953";shortTE="F";uid="c7ec8df2-95b1-4688-960b-03abfefc8e57"
CM032339.1	RepeatMasker	DNA/hAT	13720939	13721297	2232	+	.	ID="RND-5_FAMILY-1408";Tend="1282";Tstart="912";shortTE="F";uid="b19db5fb-d924-4095-8625-93e3b7b1c6fb"
CM032339.1	RepeatMasker	DNA/PIF-Harbinger	32935705	32936052	741	+	.	ID="RND-5_FAMILY-2282";Tend="1235";Tstart="823";shortTE="F";uid="7e3835c7-288b-4cf2-acb7-dd88df9e4102"
CM032339.1	RepeatMasker	LINE/R1	45120973	45121561	3145	+	.	ID="RND-1_FAMILY-410";Tend="4641";Tstart="4137";shortTE="F";uid="041c439f-0fa6-4c66-a8ba-be4d89a754a6"
CM032339.1	RepeatMasker	RC/Helitron	4217483	4218650	7646	+	.	ID="RND-4_FAMILY-246";Tend="2183";Tstart="949";shortTE="F";uid="3ff5d971-8748-46eb-ba3b-01335be0e7cf"
CM032339.1	RepeatMasker	LINE/I-Jockey	24226426	24227012	843	+	.	ID="RND-6_FAMILY-7185";Tend="2849";Tstart="2274";shortTE="F";uid="5f2f2232-5151-4e47-ad1b-3f42a22a7985"
CM032339.1	RepeatMasker	DNA/hAT-Tip100	47436897	47437278	2202	+	.	ID="RND-1_FAMILY-138";Tend="1386";Tstart="997";shortTE="F";uid="b6ebc45d-44d6-4b48-a445-17b1f3eaaf27"
CM032339.1	RepeatMasker	Unknown	64715613	64715894	1674	+	.	ID="RND-6_FAMILY-1889";Tend="1222";Tstart="948";shortTE="F";uid="1376750e-7f57-44f4-b0ad-b4d0a9f02219"
CM032339.1	RepeatMasker	Unknown	17276865	17277113	2131	+	.	ID="RND-1_FAMILY-311";Tend="1206";Tstart="961";shortTE="F";uid="63fd7374-ee69-46e2-bee0-571f29308c2f"
CM032339.1	RepeatMasker	LTR/Gypsy	58485304	58486273	1246	+	.	ID="RND-6_FAMILY-1472";Tend="1903";Tstart="934";shortTE="F";uid="7deb185a-d3e5-4492-a345-b69b0da35015"
CM032339.1	RepeatMasker	LINE/I-Jockey	19620184	19620809	548	+	.	ID="RND-6_FAMILY-1253";Tend="1776";Tstart="1136";shortTE="F";uid="e28e46e7-fefd-4b5c-a081-4c1056f57d03"
CM032339.1	RepeatMasker	DNA/hAT-Ac	62052496	62052684	586	+	.	ID="DNA8-93_AP";Tend="478";Tstart="292";shortTE="F";uid="c2992132-2ec9-4719-b4b9-0a2bed7ce978"
CM032339.1	RepeatMasker	LTR/Gypsy	44586548	44586717	677	+	.	ID="GYPSY-24_DEL-I";Tend="2819";Tstart="2648";shortTE="F";uid="384d82f7-d84c-4cb5-8c21-0357a8287419"
CM032339.1	RepeatMasker	Unknown	37986987	37987202	1077	+	.	ID="RND-6_FAMILY-6616";Tend="1737";Tstart="1499";shortTE="F";uid="fe03f8f4-8d0f-4d77-b249-d7e8a7170b8a"
CM032339.1	RepeatMasker	Retroposon?	4356247	4356628	2066	+	.	ID="RND-1_FAMILY-29";Tend="1099";Tstart="683";shortTE="F";uid="dd5e7b27-17ca-4891-8058-783d52109d7a"
CM032339.1	RepeatMasker	LTR/Gypsy	39386111	39386982	2708	+	.	ID="RND-1_FAMILY-1";Tend="806";Tstart="52";shortTE="F";uid="46eff8b0-355d-4d75-9fab-3f00298103ca"
CM032339.1	RepeatMasker	Unknown	60091573	60091936	1705	+	.	ID="RND-4_FAMILY-221";Tend="1290";Tstart="898";shortTE="F";uid="f4d6e040-77ab-440f-b12a-f724179999d3"
CM032339.1	RepeatMasker	LINE/I	48250944	48251777	1308	+	.	ID="RND-1_FAMILY-577";Tend="3199";Tstart="2360";shortTE="F";uid="a05b15db-2348-4e9a-9c3c-a66876e7294a"
CM032339.1	RepeatMasker	LTR/Pao	60700674	60703890	2565	+	.	ID="BEL1-I_AP";Tend="4214";Tstart="930";shortTE="F";uid="05959e0c-02b6-40b8-a26e-ca0e4d6985ce"
CM032339.1	RepeatMasker	LINE/I	42622691	42623320	3084	+	.	ID="RND-6_FAMILY-1322";Tend="980";Tstart="373";shortTE="F";uid="47490e30-50a6-47f3-9ac9-8dc485307c7a"
CM032339.1	RepeatMasker	DNA/hAT-Tip100	53997823	53998070	636	+	.	ID="RND-4_FAMILY-1042";Tend="4106";Tstart="3858";shortTE="F";uid="53dc14be-b6de-4517-97fe-749702564f7f"
CM032339.1	RepeatMasker	Unknown	1425228	1425765	2966	+	.	ID="RND-1_FAMILY-290";Tend="1501";Tstart="924";shortTE="F";uid="26de0b27-eae6-4740-8fa6-b9c7aa252e97"
CM032339.1	RepeatMasker	RC/Helitron	7415532	7415945	2043	+	.	ID="RND-4_FAMILY-246";Tend="2258";Tstart="1891";shortTE="F";uid="e24244bd-c9c9-4a81-98ee-84767fb0f3da"
CM032339.1	RepeatMasker	DNA/hAT-Tip100	8992830	8993213	1794	+	.	ID="RND-4_FAMILY-593";Tend="1418";Tstart="1007";shortTE="F";uid="bee1540e-d521-404a-9019-fac2ae6227b8"
CM032339.1	RepeatMasker	Unknown	14310586	14311277	3614	+	.	ID="RND-4_FAMILY-959";Tend="1869";Tstart="1155";shortTE="F";uid="7328b12c-3b0d-4e54-afcf-d6097423fb6d"
CM032339.1	RepeatMasker	DNA/hAT-Tip100	4184550	4185018	2940	+	.	ID="RND-4_FAMILY-593";Tend="1416";Tstart="944";shortTE="F";uid="eb5816f2-a398-4eb8-aebe-3e7b84ac3874"
CM032339.1	RepeatMasker	DNA/hAT-Tip100	59466909	59467529	2578	+	.	ID="RND-5_FAMILY-14276";TEgroup="ctg_1%7CRND-5_FAMILY-14276%7C3";Tend="1578";Tstart="884";shortTE="F";uid="debcd727-77ae-4fbf-aefe-5993c58ea3bc"
CM032339.1	RepeatMasker	LTR/Pao	86005712	86006239	3677	+	.	ID="RND-6_FAMILY-5862";Tend="1856";Tstart="1333";shortTE="F";uid="43bd9d2f-df73-4cca-b772-16dfcfbe2f12"
CM032339.1	RepeatMasker	DNA/hAT-hAT19	66358151	66358682	933	+	.	ID="RND-6_FAMILY-10403";TEgroup="ctg_1%7CRND-6_FAMILY-10403%7C6";Tend="1654";Tstart="775";shortTE="F";uid="b2af73ab-23b0-4d6e-a2a6-7165b790ed4b"
CM032339.1	RepeatMasker	Unknown	48514602	48515185	2755	+	.	ID="RND-4_FAMILY-959";Tend="1349";Tstart="801";shortTE="F";uid="3b209526-6cf5-4f78-9dc6-be0dbcae038f"
CM032339.1	RepeatMasker	DNA/Maverick	42392495	42393024	3343	+	.	ID="RND-6_FAMILY-18202";Tend="1764";Tstart="1231";shortTE="F";uid="d6b18f3a-6058-44b9-b456-f9d36c3bd5b7"
CM032339.1	RepeatMasker	DNA/Maverick	81113669	81115276	2864	+	.	ID="RND-6_FAMILY-1762";Tend="4783";Tstart="3162";shortTE="F";uid="2ca82615-0898-416c-b500-cbb2de025e96"
CM032339.1	RepeatMasker	DNA/TcMar-Pogo	15129577	15129702	497	+	.	ID="RND-6_FAMILY-391";Tend="485";Tstart="362";shortTE="F";uid="9e6ecb0c-266d-45d1-853c-a277740d7e44"
CM032339.1	RepeatMasker	Unknown	38339148	38341217	14510	+	.	ID="RND-5_FAMILY-3138";Tend="2448";Tstart="603";shortTE="F";uid="95defc09-b855-410c-83cf-1953a49b83a2"
CM032339.1	RepeatMasker	Unknown	35170360	35170533	577	+	.	ID="RND-4_FAMILY-221";Tend="1154";Tstart="982";shortTE="F";uid="32732c92-71d4-444c-a33b-76783c5dbfd6"
CM032339.1	RepeatMasker	Unknown	32015943	32016824	4850	+	.	ID="RND-1_FAMILY-90";Tend="1910";Tstart="1063";shortTE="F";uid="adc738d6-7024-406c-92c1-6860b70c2fe5"
CM032339.1	RepeatMasker	LINE/L2	86382780	86383184	3103	+	.	ID="RND-1_FAMILY-77";Tend="863";Tstart="465";shortTE="F";uid="a3243ef2-f298-4d9d-9254-0c73742f43f3"
CM032339.1	RepeatMasker	DNA/TcMar-Mariner	61024819	61026048	2036	+	.	ID="MARINER-35_AEC";Tend="1356";Tstart="126";shortTE="F";uid="43ede29b-c0ad-4f6d-aaf0-2a3a3a932ee5"
CM032339.1	RepeatMasker	Unknown	9751497	9751756	1604	+	.	ID="RND-1_FAMILY-246";Tend="1204";Tstart="918";shortTE="F";uid="17ae79a7-4bae-4abb-a399-b13ba8d8d9c8"
CM032339.1	RepeatMasker	LTR/Gypsy	33774719	33775360	2246	+	.	ID="RND-6_FAMILY-9002";Tend="1414";Tstart="750";shortTE="F";uid="c73918f6-dd8a-4847-8746-73fc21a9b86c"
CM032339.1	RepeatMasker	Unknown	70872920	70873095	687	+	.	ID="RND-1_FAMILY-323";Tend="1292";Tstart="1121";shortTE="F";uid="44a19198-cd17-40cd-a316-568efaa5142b"
CM032339.1	RepeatMasker	DNA/hAT	18781795	18781929	997	+	.	ID="RND-4_FAMILY-333";Tend="1038";Tstart="904";shortTE="F";uid="b75a0832-9cf7-47dd-adbf-847a59b33343"
CM032339.1	RepeatMasker	LTR/Gypsy	23862835	23863027	730	+	.	ID="GYPSY-24_DEL-I";Tend="2802";Tstart="2608";shortTE="F";uid="93ef7e7f-6984-46ff-ac98-140a22bd1b39"
CM032339.1	RepeatMasker	DNA/TcMar-Mariner	26650831	26651081	1716	+	.	ID="RND-4_FAMILY-326";Tend="1539";Tstart="1268";shortTE="F";uid="d30e8ece-5e5c-4f43-ae85-6163b6bc8e1b"
CM032339.1	RepeatMasker	DNA/hAT-Tip100	56030545	56030715	847	+	.	ID="RND-4_FAMILY-410";TEgroup="ctg_1%7CRND-4_FAMILY-410%7C3";Tend="1608";Tstart="1302";shortTE="T";uid="b1f8a3ee-314a-4ed6-b91e-423a5d471e53"
CM032339.1	RepeatMasker	LTR/Gypsy	40801188	40801804	4292	+	.	ID="RND-6_FAMILY-10366";Tend="1856";Tstart="1200";shortTE="F";uid="b0886c3f-10f4-41de-b747-eea5103dbb81"
CM032339.1	RepeatMasker	DNA/hAT-hAT19	61273914	61274018	609	+	.	ID="hat-n18_ap";Tend="815";Tstart="711";shortTE="F";uid="c8e13089-645b-4cc3-bd6b-e456e9521f53"
CM032339.1	RepeatMasker	LINE/RTE-BovB	22596005	22597734	7150	+	.	ID="RND-6_FAMILY-6089";Tend="2321";Tstart="583";shortTE="F";uid="17702578-39fe-482e-ac86-00f3ee347a6f"
CM032339.1	RepeatMasker	LINE/I-Jockey	64434475	64435003	3918	+	.	ID="RND-6_FAMILY-14006";Tend="1285";Tstart="738";shortTE="F";uid="6fc667cc-b737-4a2f-bc3b-cf35ee1ce949"
CM032339.1	RepeatMasker	Unknown	35751421	35752486	7950	+	.	ID="RND-1_FAMILY-183";Tend="1906";Tstart="835";shortTE="F";uid="8f5ab7a6-b4b2-49b7-9c91-af27308d832a"
CM032339.1	RepeatMasker	Unknown	52883706	52883907	943	+	.	ID="RND-5_FAMILY-4347";Tend="1183";Tstart="964";shortTE="F";uid="14b0a9ed-1c19-4f0e-94fe-6966416ab29e"
CM032339.1	RepeatMasker	DNA/hAT-hAT19	18275759	18275880	589	+	.	ID="rnd-6_family-2143";Tend="1487";Tstart="1391";shortTE="F";uid="c5c874a9-5021-47dd-bb53-f22894b02d4c"
CM032339.1	RepeatMasker	LINE/Penelope	27613668	27613811	539	+	.	ID="RND-5_FAMILY-1287";Tend="2914";Tstart="2794";shortTE="F";uid="f3b63dc2-0cb7-4a2a-9ab8-7a0923415eaf"
CM032339.1	RepeatMasker	DNA/TcMar-Tc4	77887995	77888130	414	+	.	ID="RND-5_FAMILY-1189";Tend="1220";Tstart="1074";shortTE="F";uid="ac542d4c-6560-4db7-8ce6-83215ead6420"
CM032339.1	RepeatMasker	DNA/Maverick	85291405	85294991	26247	+	.	ID="RND-1_FAMILY-149";Tend="5390";Tstart="1778";shortTE="F";uid="0fe835a2-eda1-4d4c-834f-5480b06b58c6"
CM032339.1	RepeatMasker	RC/Helitron	10367343	10367503	462	+	.	ID="HELITRON-3_RPR";Tend="1197";Tstart="1036";shortTE="F";uid="bd224d75-df25-42cb-998d-3c440925335e"
CM032339.1	RepeatMasker	LTR/Gypsy	58701816	58702038	646	+	.	ID="GYPSY-24_DEL-I";Tend="2821";Tstart="2607";shortTE="F";uid="530d5f9e-cec5-412e-a992-8924d3f1e07d"
CM032339.1	RepeatMasker	LINE/R1	72541988	72542622	3578	+	.	ID="RND-6_FAMILY-3080";Tend="3059";Tstart="2424";shortTE="F";uid="2abda509-2f0e-4afa-9bb4-e84da16d49c5"
CM032339.1	RepeatMasker	LINE/R1	56874683	56876721	777	+	.	ID="SART-4_API";Tend="4550";Tstart="2588";shortTE="F";uid="78a487a8-b58e-4f62-b9de-efe2c267de30"
CM032339.1	RepeatMasker	DNA/hAT-Blackjack	45277981	45282944	40040	+	.	ID="RND-4_FAMILY-1";Tend="5820";Tstart="876";shortTE="F";uid="d4426c86-7ef8-47a7-9ced-51104129b9d5"
CM032339.1	RepeatMasker	LINE/Penelope	69007709	69007972	640	+	.	ID="RND-1_FAMILY-219";TEgroup="ctg_1%7CRND-1_FAMILY-219%7C11";Tend="1975";Tstart="1854";shortTE="F";uid="c7a6f99a-82b4-4352-a7bc-e0c2cebe1dbd"
CM032339.1	RepeatMasker	RC/Helitron	81880145	81880893	2132	+	.	ID="RND-6_FAMILY-2775";Tend="889";Tstart="91";shortTE="F";uid="a0d776c2-6efd-4cf2-ba0f-e30b5718ae7f"
CM032339.1	RepeatMasker	Unknown	50806376	50806578	1100	+	.	ID="RND-6_FAMILY-5765";Tend="1806";Tstart="1602";shortTE="F";uid="75177cc0-a5e3-4dc1-b04f-305924d80151"
CM032339.1	RepeatMasker	DNA/Kolobok-E	18624548	18625204	4868	+	.	ID="RND-1_FAMILY-243";Tend="1616";Tstart="937";shortTE="F";uid="0b7a780d-da27-4e19-bd73-624206d7b254"
CM032339.1	RepeatMasker	Unknown	23204683	23205239	3831	+	.	ID="RND-6_FAMILY-470";Tend="1479";Tstart="895";shortTE="F";uid="c9da44e4-e619-4461-932e-655d67f6a0c9"
CM032339.1	RepeatMasker	DNA/hAT	56858822	56858953	770	+	.	ID="HAT-N7_AP";Tend="136";Tstart="1";shortTE="F";uid="ba79acfd-4129-4618-b3c6-1a3654a497fa"
CM032339.1	RepeatMasker	Unknown	72989568	72989819	2170	+	.	ID="RND-1_FAMILY-311";Tend="1208";Tstart="961";shortTE="F";uid="965096dc-dcfe-4946-8803-bb31ff8bdb1f"
CM032339.1	RepeatMasker	Unknown	54774209	54774509	1526	+	.	ID="RND-5_FAMILY-3256";Tend="1264";Tstart="942";shortTE="F";uid="b37651c3-0e93-4e8f-a2d5-26e5bda88ba1"
CM032339.1	RepeatMasker	DNA/hAT	71776456	71780329	6818	+	.	ID="RND-1_FAMILY-484";Tend="4464";Tstart="670";shortTE="F";uid="a15394e3-6209-4b18-88c6-6b9f2b6a5d43"
CM032339.1	RepeatMasker	Unknown	77316879	77317116	1031	+	.	ID="RND-1_FAMILY-111";Tend="1406";Tstart="1122";shortTE="F";uid="a7220ef0-c149-4a10-bded-4cee7875ccaf"
CM032339.1	RepeatMasker	DNA/hAT-Tip100	1393275	1393387	430	+	.	ID="RND-1_FAMILY-398";Tend="953";Tstart="840";shortTE="F";uid="2ee4e89d-1442-4ab4-a90c-a0801a7bc3f9"
CM032339.1	RepeatMasker	DNA	80672583	80673131	3628	+	.	ID="RND-5_FAMILY-2820";Tend="1725";Tstart="1185";shortTE="F";uid="71df4e36-ffcd-4ba6-b566-5d6f36a05ac5"
CM032339.1	RepeatMasker	Unknown	65265998	65266133	787	+	.	ID="RND-1_FAMILY-258";Tend="1124";Tstart="991";shortTE="F";uid="7ac9f28b-bf82-4025-8805-1ad5908898ef"
CM032339.1	RepeatMasker	Unknown	25907336	25907540	1535	+	.	ID="RND-1_FAMILY-158";Tend="1119";Tstart="924";shortTE="F";uid="0e73e2a8-4956-4b2b-95ad-f51f4865a260"
CM032339.1	RepeatMasker	LTR/Pao	57042329	57043576	1356	+	.	ID="RND-1_FAMILY-425";Tend="2674";Tstart="1446";shortTE="F";uid="23a9aa04-2529-40b8-8b8a-3fb0dc252fc6"
CM032339.1	RepeatMasker	Unknown	70953099	70953545	1385	+	.	ID="RND-5_FAMILY-3260";TEgroup="ctg_1%7CRND-5_FAMILY-3260%7C6";Tend="1626";Tstart="1078";shortTE="F";uid="e8b13ad4-40cf-40f5-a67c-aa28a6ab8ccd"
CM032339.1	RepeatMasker	DNA/hAT-Ac	70985041	70985679	2942	+	.	ID="RND-1_FAMILY-178";Tend="1712";Tstart="998";shortTE="F";uid="e075ab75-cb0a-478e-a5a0-bd489f115757"
CM032339.1	RepeatMasker	DNA/TcMar-Tc1	12664518	12665599	4814	+	.	ID="RND-5_FAMILY-1704";Tend="1605";Tstart="498";shortTE="F";uid="a71f5906-477c-4e5d-b194-65d3a6da8ad9"
CM032339.1	RepeatMasker	Unknown	13474432	13474684	407	+	.	ID="RND-5_FAMILY-1693";Tend="2240";Tstart="2015";shortTE="F";uid="97847e4b-23fe-45e0-96dc-e9607e4c7b3a"
CM032339.1	RepeatMasker	DNA/hAT-Tip100	78501620	78501992	2619	+	.	ID="RND-4_FAMILY-593";Tend="1417";Tstart="1040";shortTE="F";uid="423bd410-b5fd-47b6-9518-c67f2c74ab85"
CM032339.1	RepeatMasker	DNA/Ginger-1	35434367	35435633	819	+	.	ID="GINGER1-1_AP";TEgroup="ctg_1%7CGINGER1-1_AP%7C1";Tend="4812";Tstart="1243";shortTE="F";uid="ff704c2b-3319-409b-a312-10ee32805982"
CM032339.1	RepeatMasker	DNA/hAT-hATm	8539639	8539750	437	+	.	ID="RND-6_FAMILY-2372";Tend="1382";Tstart="1271";shortTE="F";uid="f3f7165e-864d-48a5-85b3-a6b834c38c14"
CM032339.1	RepeatMasker	Unknown	40909407	40909709	1381	+	.	ID="RND-6_FAMILY-868";Tend="1138";Tstart="880";shortTE="F";uid="7f0b5221-58fe-45a3-8d4a-f03a7b09e90f"
CM032339.1	RepeatMasker	Unknown	63200023	63200511	2048	+	.	ID="RND-5_FAMILY-6350";Tend="1619";Tstart="1064";shortTE="F";uid="189a564b-422e-4459-b1fe-34cabcc51c21"
CM032339.1	RepeatMasker	DNA/hAT-hobo	74075777	74077202	8457	+	.	ID="RND-6_FAMILY-10750";Tend="1857";Tstart="489";shortTE="F";uid="8c05e3fb-f9b8-4dfe-826a-fd6f698ab2d6"
CM032339.1	RepeatMasker	DNA/P	41003652	41004476	4819	+	.	ID="RND-6_FAMILY-2530";Tend="1097";Tstart="284";shortTE="F";uid="81c82d57-ef07-4460-8bf0-1e5f61027620"
CM032339.1	RepeatMasker	DNA/hAT-Tip100	75809169	75809514	2099	+	.	ID="RND-1_FAMILY-46";Tend="1290";Tstart="947";shortTE="F";uid="f58fc4fc-5032-47a6-b574-1a12addac47a"
CM032339.1	RepeatMasker	LTR/Gypsy	14795514	14796909	2556	+	.	ID="GYPSY-4_PBA-I";Tend="4281";Tstart="2885";shortTE="F";uid="40db0c37-3480-442f-862d-33504dc2951d"
CM032339.1	RepeatMasker	DNA/TcMar-Mariner	10683731	10684674	3245	+	.	ID="MARINER-14_RPR";TEgroup="ctg_1%7CMARINER-14_RPR%7C2";Tend="698";Tstart="1";shortTE="F";uid="c5022e31-e851-4f99-8eae-f26e245a56fd"
CM032339.1	RepeatMasker	DNA/Maverick	62974203	62974790	618	+	.	ID="RND-6_FAMILY-18021";Tend="1963";Tstart="1366";shortTE="F";uid="c4f3a732-f6e3-4971-8951-c9660e50334d"
CM032339.1	RepeatMasker	DNA/TcMar-Tigger	49699132	49699744	517	+	.	ID="MARINER-48_LMI";Tend="1410";Tstart="782";shortTE="F";uid="29bacd18-781f-4cfb-ab4f-00b5aae92b9c"
CM032339.1	RepeatMasker	DNA/TcMar-Mariner	76000249	76001539	2874	+	.	ID="mariner-49_hsal";Tend="1297";Tstart="1";shortTE="F";uid="6209df0d-c705-4fa5-97d3-699406937fef"
CM032339.1	RepeatMasker	DNA/hAT-Charlie	19079738	19081035	497	+	.	ID="RND-5_FAMILY-3149";TEgroup="ctg_1%7CRND-5_FAMILY-3149%7C1";Tend="2915";Tstart="930";shortTE="F";uid="1f6546db-7d5d-4c8c-a1a4-2500b05cd2d6"
CM032339.1	RepeatMasker	LINE/Penelope	49167272	49167777	2060	+	.	ID="RND-5_FAMILY-11870";Tend="1099";Tstart="579";shortTE="F";uid="5d34255b-697b-4bbb-87bd-63046fb8e91b"
CM032339.1	RepeatMasker	DNA/hAT	20144524	20144818	1807	+	.	ID="RND-1_FAMILY-112";Tend="1279";Tstart="972";shortTE="F";uid="6e77de7b-8ad1-409f-b7fb-31e4b20b6a9d"
CM032339.1	RepeatMasker	Unknown	82710960	82711336	687	+	.	ID="RND-6_FAMILY-13306";Tend="448";Tstart="218";shortTE="F";uid="b1d1620a-81bc-4557-80ba-38441dca5172"
CM032339.1	RepeatMasker	DNA/TcMar-Mariner	32922734	32922889	487	+	.	ID="MARINER-1_LSAL";Tend="1070";Tstart="909";shortTE="F";uid="d03c0f4c-aa0c-4440-adc3-e875e137e44f"
CM032339.1	RepeatMasker	RC/Helitron	40194011	40194424	597	+	.	ID="HELITRON2_AG";Tend="1833";Tstart="1431";shortTE="F";uid="a1e89724-4a38-4841-9968-79f08b2acb0e"
CM032339.1	RepeatMasker	Unknown	52825969	52826274	2194	+	.	ID="RND-1_FAMILY-41";Tend="1698";Tstart="1381";shortTE="F";uid="a9a607dc-0966-4981-aaef-546e5f15fd5e"
CM032339.1	RepeatMasker	DNA/hAT	34849851	34850299	2748	+	.	ID="RND-1_FAMILY-112";Tend="1729";Tstart="1264";shortTE="F";uid="3c8bc038-9bb5-4b06-84f4-ae49b63d9e9b"
CM032339.1	RepeatMasker	LINE/I-Jockey	40789531	40791913	13307	+	.	ID="RND-6_FAMILY-2765";Tend="2342";Tstart="117";shortTE="F";uid="c8dabc08-b93d-48e4-b205-889f6d7c3c55"
CM032339.1	RepeatMasker	Unknown	56503114	56503261	667	+	.	ID="RND-1_FAMILY-37";Tend="1150";Tstart="996";shortTE="F";uid="01c579ad-215d-43cb-845d-5d9d65633d2f"
CM032339.1	RepeatMasker	DNA/hAT-Ac	80383153	80383253	441	+	.	ID="RND-5_FAMILY-2377";Tend="1000";Tstart="905";shortTE="F";uid="c466ddda-e87b-4534-b79f-fef4c0f4c819"
CM032339.1	RepeatMasker	DNA/Academ-1	46832279	46833055	555	+	.	ID="ACADEM-1_BM";Tend="2968";Tstart="2180";shortTE="F";uid="784cf1ae-e48a-4e77-b2d8-3b8fb03201ce"
CM032339.1	RepeatMasker	Unknown	44747944	44748119	656	+	.	ID="RND-1_FAMILY-37";Tend="1121";Tstart="941";shortTE="F";uid="7edced6e-176e-4c80-8c40-1eefa2737041"
CM032339.1	RepeatMasker	DNA/hAT	41337955	41338153	1119	+	.	ID="RND-1_FAMILY-112";Tend="1143";Tstart="958";shortTE="F";uid="9246d353-9bbf-4526-9608-958878e01d52"
CM032339.1	RepeatMasker	DNA/hAT-Blackjack	3828863	3829017	400	+	.	ID="HAT-4_PBA";Tend="872";Tstart="714";shortTE="F";uid="ffc7bb7b-daa8-4d13-97ee-c4243346a1c1"
CM032339.1	RepeatMasker	LTR/Pao	65474325	65474757	508	+	.	ID="RND-5_FAMILY-224";Tend="2119";Tstart="1687";shortTE="F";uid="87363c85-0fb3-409a-99cd-447bb758c776"
CM032339.1	RepeatMasker	LINE/RTE-BovB	11143867	11144177	495	+	.	ID="RTE-58_LMI";Tend="1143";Tstart="833";shortTE="F";uid="d184dbd3-980a-4666-8c57-7b78e35654f6"
CM032339.1	RepeatMasker	DNA/hAT-Tip100	32386893	32387187	1776	+	.	ID="RND-6_FAMILY-12038";Tend="1251";Tstart="958";shortTE="F";uid="406b4175-68bb-40d7-a317-3cf89fa94ea1"
CM032339.1	RepeatMasker	DNA/hAT-Ac	61138770	61139570	5418	+	.	ID="RND-4_FAMILY-1424";Tend="1740";Tstart="946";shortTE="F";uid="53f3dfbf-fc12-4bcf-a309-b025e2d69b0d"
CM032339.1	RepeatMasker	LINE/Penelope	22302527	22302710	10924	+	.	ID="RND-1_FAMILY-31";Tend="2132";Tstart="629";shortTE="F";uid="929d4d62-2fe8-436e-830b-d9622e5e59b4"
CM032339.1	RepeatMasker	Unknown	7340334	7340660	1883	+	.	ID="RND-4_FAMILY-588";Tend="1225";Tstart="925";shortTE="F";uid="1dba72b3-5801-42c7-85bc-3480f69d873b"
CM032339.1	RepeatMasker	DNA/hAT	52379155	52380267	766	+	.	ID="RND-5_FAMILY-729";TEgroup="ctg_1%7CRND-5_FAMILY-729%7C4";Tend="1922";Tstart="747";shortTE="F";uid="9b5b896b-2e6c-4ce5-b228-0e43d5babdba"
CM032339.1	RepeatMasker	Unknown	80326443	80326559	462	+	.	ID="RND-1_FAMILY-62";Tend="982";Tstart="895";shortTE="F";uid="548e7604-29ce-4905-9835-c277cf471203"
CM032339.1	RepeatMasker	Unknown	34379417	34379666	1608	+	.	ID="RND-1_FAMILY-158";Tend="1188";Tstart="941";shortTE="F";uid="0072f4cb-a06c-46c2-8927-e6963173dbd9"
CM032339.1	RepeatMasker	DNA/TcMar-Tc1	52108160	52108420	418	+	.	ID="MARINER-N22_AG";TEgroup="ctg_1%7CMARINER-N22_AG%7C3";Tend="1363";Tstart="68";shortTE="F";uid="8878db4f-45b3-4950-80e4-75c3277f123b"
CM032339.1	RepeatMasker	LINE/I	60366409	60366541	467	+	.	ID="RND-5_FAMILY-2334";Tend="212";Tstart="96";shortTE="F";uid="00eacd88-737e-4d2e-a8c0-711876f9f1a2"
CM032339.1	RepeatMasker	Unknown	18968854	18969273	1516	+	.	ID="RND-6_FAMILY-25790";Tend="2801";Tstart="2368";shortTE="F";uid="11499800-e1e0-4ddc-b598-993f7d1421f7"
CM032339.1	RepeatMasker	LTR/Gypsy	35053384	35055864	9255	+	.	ID="RND-5_FAMILY-8400";Tend="6561";Tstart="4132";shortTE="F";uid="d925f72e-bbf9-4030-96be-86b072eb16cb"
CM032339.1	RepeatMasker	DNA/hAT-Tip100	76843875	76844409	3449	+	.	ID="RND-6_FAMILY-14082";Tend="1277";Tstart="743";shortTE="F";uid="ef3f9841-f7df-420b-b9a0-4a465aa5e431"
CM032339.1	RepeatMasker	Unknown	85615277	85615568	1244	+	.	ID="RND-6_FAMILY-3611";Tend="1462";Tstart="1132";shortTE="F";uid="e5f5c4d6-bc09-482d-867d-cb0316e4d82a"
CM032339.1	RepeatMasker	DNA/hAT-Tip100	47455923	47456188	2053	+	.	ID="RND-1_FAMILY-12";Tend="1239";Tstart="980";shortTE="F";uid="157410c1-99af-4ce1-91cb-4b4fb6cb1857"
CM032339.1	RepeatMasker	DNA/hAT-Charlie	82913807	82914210	472	+	.	ID="RND-1_FAMILY-370";TEgroup="ctg_1%7CRND-1_FAMILY-370%7C1";Tend="1349";Tstart="819";shortTE="F";uid="1aca7957-a2ca-41b6-9b7b-87e9d9521cfa"
CM032339.1	RepeatMasker	DNA/hAT	40450051	40450183	790	+	.	ID="RND-6_FAMILY-5934";Tend="1061";Tstart="940";shortTE="F";uid="6cfffd88-9e96-4b30-adfd-0e1bfe5b1529"
CM032339.1	RepeatMasker	Unknown	1780512	1780764	1861	+	.	ID="RND-5_FAMILY-3710";Tend="1415";Tstart="1159";shortTE="F";uid="115e6bf4-b59e-4a7c-9e44-eacfcab65a64"
CM032339.1	RepeatMasker	DNA/TcMar-Mariner	6421760	6422249	1610	+	.	ID="RND-6_FAMILY-7050";Tend="1565";Tstart="1051";shortTE="F";uid="eb8ba39c-b6be-4644-8aee-06abbb0922a1"
CM032339.1	RepeatMasker	LINE/I-Jockey	5205131	5205763	917	+	.	ID="VINGI-1_APIS";Tend="629";Tstart="1";shortTE="F";uid="8bcf0807-1dce-4153-b9fa-1f5ed82038d8"
CM032339.1	RepeatMasker	Unknown	40810394	40812596	14080	+	.	ID="RND-5_FAMILY-686";Tend="2483";Tstart="492";shortTE="F";uid="c950b5b2-d0e7-4226-bd2b-cc413938dfff"
CM032339.1	RepeatMasker	LTR/Pao	60748587	60750371	11112	+	.	ID="RND-5_FAMILY-6297";Tend="1837";Tstart="32";shortTE="F";uid="bdcbc295-6125-4701-885c-5bb0a99b8e47"
CM032339.1	RepeatMasker	Unknown	59420290	59420991	4529	+	.	ID="RND-6_FAMILY-681";Tend="1396";Tstart="632";shortTE="F";uid="276b8212-5bd6-4f37-b112-23c342d39693"
CM032339.1	RepeatMasker	DNA/hAT	44436578	44438271	13339	+	.	ID="RND-1_FAMILY-484";Tend="2270";Tstart="552";shortTE="F";uid="11b1f59c-225d-44e5-bb29-9f2701990704"
CM032339.1	RepeatMasker	DNA/hAT	81492296	81492527	1637	+	.	ID="RND-5_FAMILY-3851";Tend="1576";Tstart="1344";shortTE="F";uid="ea3186bc-5cf5-4d66-9c9e-3cb30f6d5ebe"
CM032339.1	RepeatMasker	DNA/hAT-hATm	61564830	61565222	411	+	.	ID="HAT-4C_AP";Tend="425";Tstart="30";shortTE="F";uid="bac8cb55-ebbb-49e8-bc52-ec6c80ba5e06"
CM032339.1	RepeatMasker	LTR/Pao	3122951	3123336	448	+	.	ID="BEL-123_AA-I";Tend="3879";Tstart="3488";shortTE="F";uid="fb8d1508-6f0b-40b2-be4c-e7493c99f987"
CM032339.1	RepeatMasker	LINE/L1	42728864	42729038	508	+	.	ID="RND-5_FAMILY-7082";TEgroup="ctg_1%7CRND-5_FAMILY-7082%7C2";Tend="1363";Tstart="1193";shortTE="T";uid="4063627c-ae99-48d8-a1d2-e3cfc6334060"
CM032339.1	RepeatMasker	DNA/TcMar-Tigger	13784351	13784776	2158	+	.	ID="RND-6_FAMILY-349";Tend="1466";Tstart="1030";shortTE="F";uid="e4ad12d1-fca0-4d01-a43e-7a2ff21bef00"
CM032339.1	RepeatMasker	Unknown	40881644	40881956	1119	+	.	ID="RND-6_FAMILY-9698";Tend="1335";Tstart="1012";shortTE="F";uid="1a59ddb3-8a38-4d27-a9f3-4f5e907e34e7"
CM032339.1	RepeatMasker	LINE/L2	17909122	17910303	8806	+	.	ID="RND-1_FAMILY-167";Tend="1713";Tstart="506";shortTE="F";uid="2efac765-a3e8-49d7-930b-39bef6d235cd"
CM032339.1	RepeatMasker	Unknown	69897846	69899020	8401	+	.	ID="RND-1_FAMILY-289";Tend="2079";Tstart="888";shortTE="F";uid="64683ae0-32cd-402e-9202-40600a08f847"
CM032339.1	RepeatMasker	Unknown	77098779	77099260	3027	+	.	ID="RND-1_FAMILY-69";Tend="1639";Tstart="1150";shortTE="F";uid="77ed24ef-7690-4dd6-9400-c1d962d7b8f7"
CM032339.1	RepeatMasker	DNA/Kolobok-E	54704339	54704946	4491	+	.	ID="RND-1_FAMILY-261";Tend="1629";Tstart="973";shortTE="F";uid="8937ffa2-7612-4e7a-bba9-3a0fd16b59dc"
CM032339.1	RepeatMasker	DNA/hAT-Tip100	5233552	5234123	3309	+	.	ID="RND-4_FAMILY-476";Tend="1518";Tstart="943";shortTE="F";uid="03317e45-391c-4270-bddd-73b816100611"
CM032339.1	RepeatMasker	LINE/RTE-BovB	51571195	51571645	487	+	.	ID="RND-5_FAMILY-8422";Tend="1505";Tstart="1064";shortTE="F";uid="d9afd06f-9d2c-4edf-8d2b-123b2ecdca7f"
CM032339.1	RepeatMasker	Unknown	36069856	36070016	917	+	.	ID="RND-5_FAMILY-4461";Tend="1044";Tstart="858";shortTE="F";uid="cb50d6f5-7809-4aca-ae1a-21b6579ef06d"
CM032339.1	RepeatMasker	DNA/TcMar-Tigger	35721320	35722462	7959	+	.	ID="RND-6_FAMILY-3091";Tend="2027";Tstart="908";shortTE="F";uid="913b9ce7-cb2e-4ad6-bfa8-34fce746c5f8"
CM032339.1	RepeatMasker	LTR/Gypsy	43059481	43060201	2087	+	.	ID="RND-1_FAMILY-1";Tend="5646";Tstart="4938";shortTE="F";uid="2be46014-cfb2-4148-9fe2-0d9a006f5896"
CM032339.1	RepeatMasker	LTR/Copia	54966208	54966369	945	+	.	ID="RND-1_FAMILY-117";Tend="1049";Tstart="878";shortTE="F";uid="3af4fb2f-8321-41fa-9722-17a66883373d"
CM032339.1	RepeatMasker	Unknown	40721673	40721787	505	+	.	ID="RND-5_FAMILY-1027";Tend="1672";Tstart="1554";shortTE="F";uid="60a791c4-4992-46b7-bdb8-e57180794fd7"
CM032339.1	RepeatMasker	DNA/TcMar-Tc1	4199703	4200567	1087	+	.	ID="MAR1_BM";Tend="1157";Tstart="295";shortTE="F";uid="5289a20e-cdec-49b1-b847-1665a7e75897"
CM032339.1	RepeatMasker	Unknown	44080011	44080274	1811	+	.	ID="RND-5_FAMILY-2954";Tend="1544";Tstart="1256";shortTE="F";uid="a3656854-30ee-49ab-9ff5-f4f088b9f2ba"
CM032339.1	RepeatMasker	Unknown	17008790	17009032	1348	+	.	ID="RND-4_FAMILY-1712";Tend="1632";Tstart="1362";shortTE="F";uid="e8fda25c-ff66-4973-9ea2-d57de7b572ec"
CM032339.1	RepeatMasker	LTR/Pao	39327709	39329796	17116	+	.	ID="RND-5_FAMILY-76";Tend="2818";Tstart="728";shortTE="F";uid="37d98045-ceed-488b-ab58-1131ce5acc1e"
CM032339.1	RepeatMasker	DNA/TcMar-Tc1	80713189	80713291	745	+	.	ID="RND-1_FAMILY-23";Tend="1000";Tstart="897";shortTE="F";uid="b6903928-199e-48e9-80a5-c45dd7cadbcd"
CM032339.1	RepeatMasker	DNA/hAT-Ac	23051668	23052411	4398	+	.	ID="RND-4_FAMILY-1424";Tend="1742";Tstart="921";shortTE="F";uid="65bc1fe9-1ee2-41ec-8a70-d981861d2f78"
CM032339.1	RepeatMasker	DNA/hAT-Tip100	33031608	33031777	496	+	.	ID="RND-1_FAMILY-92";Tend="1402";Tstart="1189";shortTE="F";uid="cf351dff-087c-4af0-a499-26bce6f993a0"
CM032339.1	RepeatMasker	DNA	61863869	61864455	2370	+	.	ID="RND-1_FAMILY-556";TEgroup="ctg_1%7CRND-1_FAMILY-556%7C8";Tend="1728";Tstart="998";shortTE="F";uid="f6e5321b-6bc2-48e5-8214-5ba4c4c35261"
CM032339.1	RepeatMasker	RC/Helitron	28106171	28106314	774	+	.	ID="RND-1_FAMILY-211";Tend="4276";Tstart="4129";shortTE="F";uid="8f2a9852-af03-4ec4-b263-306af6d05b54"
CM032339.1	RepeatMasker	LTR/Gypsy	3674677	3675388	1820	+	.	ID="RND-5_FAMILY-607";Tend="6012";Tstart="5292";shortTE="F";uid="6bb9631a-8696-4d73-847a-3a3d80a8924a"
CM032339.1	RepeatMasker	LTR/Pao	78519026	78519880	1379	+	.	ID="RND-6_FAMILY-19812";Tend="1088";Tstart="224";shortTE="F";uid="26aa6502-0faf-4d70-9ec4-f5b0d5cf8520"
CM032339.1	RepeatMasker	Unknown	25247205	25247463	600	+	.	ID="RND-6_FAMILY-7835";Tend="1249";Tstart="1021";shortTE="F";uid="a5f6e36b-12f4-4c73-bbed-7470ac822730"
CM032339.1	RepeatMasker	LTR/Pao	38159223	38160317	2905	+	.	ID="RND-6_FAMILY-9667";TEgroup="ctg_1%7CRND-6_FAMILY-9667%7C2";Tend="1052";Tstart="156";shortTE="F";uid="9e82b978-aa10-4575-a396-cec489c4e2b1"
CM032339.1	RepeatMasker	Unknown	74658223	74658637	955	+	.	ID="RND-1_FAMILY-69";Tend="1461";Tstart="953";shortTE="F";uid="6c1408c3-18cb-48bc-95b2-f1cc0240d24f"
CM032339.1	RepeatMasker	Unknown	2951271	2951584	616	+	.	ID="HALYOMORPHA_HALYS-5_FAMILY-2822";Tend="429";Tstart="127";shortTE="F";uid="2db5d66f-6827-46e8-a2ab-3ef09679df06"
CM032339.1	RepeatMasker	LINE/Dong-R4	31101388	31101619	1544	+	.	ID="RND-6_FAMILY-1245";Tend="878";Tstart="640";shortTE="F";uid="1f37e4d1-c2f1-435e-a320-bc23b902bbd8"
CM032339.1	RepeatMasker	LINE/I-Jockey	86081196	86082160	3058	+	.	ID="RND-5_FAMILY-646";Tend="2195";Tstart="1242";shortTE="F";uid="e140ecfd-efd9-4c15-9d4c-efd6e9a62bae"
CM032339.1	RepeatMasker	LINE/Penelope	85276214	85276320	545	+	.	ID="RND-6_FAMILY-17760";Tend="2822";Tstart="2719";shortTE="F";uid="16d1d248-05cf-4d63-8b88-499b1452d997"
CM032339.1	RepeatMasker	Unknown	1291575	1291903	1878	+	.	ID="RND-1_FAMILY-45";Tend="1247";Tstart="854";shortTE="F";uid="3894b25b-70c6-42bc-bec5-72cfaea199b3"
CM032339.1	RepeatMasker	DNA/hAT	37037536	37037944	2285	+	.	ID="RND-6_FAMILY-1015";Tend="3560";Tstart="3185";shortTE="F";uid="f81496f4-17fd-4522-90e9-32c699ac2995"
CM032339.1	RepeatMasker	LINE/I-Jockey	41080674	41080782	467	+	.	ID="RND-6_FAMILY-13545";Tend="1081";Tstart="971";shortTE="F";uid="09e63b21-dcb8-4178-aaf8-7afdd4ee1bb3"
CM032339.1	RepeatMasker	LINE/Penelope	82496456	82496593	648	+	.	ID="RND-1_FAMILY-31";TEgroup="ctg_1%7CRND-1_FAMILY-31%7C3";Tend="928";Tstart="828";shortTE="F";uid="fc27473e-8cc7-4dde-a434-47e1bd94e109"
CM032339.1	RepeatMasker	Unknown	72802622	72802900	1227	+	.	ID="RND-1_FAMILY-69";Tend="1125";Tstart="831";shortTE="F";uid="83be6e54-89ee-4a6a-b011-b65cb3dd91a1"
CM032339.1	RepeatMasker	DNA/hAT-Tip100	79663441	79663619	818	+	.	ID="RND-4_FAMILY-258";Tend="1118";Tstart="960";shortTE="F";uid="01f60978-5b55-4212-b859-3738969e39d6"
CM032339.1	RepeatMasker	DNA/Maverick	43151886	43152333	742	+	.	ID="RND-6_FAMILY-7649";TEgroup="ctg_1%7CRND-6_FAMILY-7649%7C4";Tend="8984";Tstart="8323";shortTE="F";uid="9a5a8e0f-fc96-4438-bcb4-9030b266bbec"
CM032339.1	RepeatMasker	LINE/L2	2189562	2191610	12799	+	.	ID="RND-1_FAMILY-77";Tend="3166";Tstart="1049";shortTE="F";uid="16989e1b-4eb9-4116-9618-d673d7f22cf9"
CM032339.1	RepeatMasker	RC/Helitron	41127145	41128020	6568	+	.	ID="RND-1_FAMILY-211";Tend="4260";Tstart="3386";shortTE="F";uid="c28d03a9-c836-43c7-aa68-18c8958b4e93"
CM032339.1	RepeatMasker	Unknown	20376458	20376857	3016	+	.	ID="RND-1_FAMILY-295";Tend="1032";Tstart="628";shortTE="F";uid="695a1d09-b02b-450a-90e2-3dbc5e6f45fc"
CM032339.1	RepeatMasker	Unknown	81517186	81517399	1580	+	.	ID="RND-1_FAMILY-71";Tend="3914";Tstart="2504";shortTE="F";uid="ed681097-f30a-4c97-b89a-428d1c269e81"
CM032339.1	RepeatMasker	Unknown	50642499	50643208	4453	+	.	ID="RND-1_FAMILY-59";Tend="1770";Tstart="1060";shortTE="F";uid="db5552c9-72e1-4fd8-b35c-2858b80d4d0a"
CM032339.1	RepeatMasker	DNA/hAT-hAT19	67639125	67639680	3408	+	.	ID="RND-5_FAMILY-713";Tend="1666";Tstart="1132";shortTE="F";uid="2a67b9e5-b7de-4fc4-870c-8e0ce60396f6"
CM032339.1	RepeatMasker	DNA/hAT-Tip100	72842636	72842854	1867	+	.	ID="RND-1_FAMILY-529";Tend="1232";Tstart="1014";shortTE="F";uid="7e09e578-29a7-453c-abd6-ab9d830d7e7d"
CM032339.1	RepeatMasker	DNA/hAT	75918829	75922895	13342	+	.	ID="RND-1_FAMILY-484";Tend="4775";Tstart="767";shortTE="F";uid="2945af92-70ed-4996-9b59-8792c3b39933"
CM032339.1	RepeatMasker	Unknown	52125443	52125761	2136	+	.	ID="RND-5_FAMILY-9028";Tend="1274";Tstart="948";shortTE="F";uid="61f0118e-1261-4649-aee9-2f4b055e7495"
CM032339.1	RepeatMasker	Unknown	79796189	79796942	5856	+	.	ID="RND-5_FAMILY-8951";Tend="1579";Tstart="828";shortTE="F";uid="8c70dc38-ff26-43ae-88e6-02de114b3bc8"
CM032339.1	RepeatMasker	Unknown	4319834	4320069	1061	+	.	ID="RND-6_FAMILY-5302";Tend="1086";Tstart="864";shortTE="F";uid="27f26db4-d305-45e1-8f99-86faaf5573a9"
CM032339.1	RepeatMasker	DNA/TcMar-Pogo	15711205	15711747	1647	+	.	ID="RND-5_FAMILY-7862";Tend="1655";Tstart="1123";shortTE="F";uid="27543a45-031d-4214-a3fe-c16a53b1f68d"
CM032339.1	RepeatMasker	Unknown	48773586	48774284	838	+	.	ID="RND-5_FAMILY-19619";Tend="1600";Tstart="897";shortTE="F";uid="00f54729-4ead-4e8c-8795-70c388f91421"
CM032339.1	RepeatMasker	LINE/I-Jockey	13074152	13076164	16294	+	.	ID="RND-6_FAMILY-686";Tend="2714";Tstart="771";shortTE="F";uid="d30d573f-21c9-438d-a6ad-4d593e6c211c"
CM032339.1	RepeatMasker	Unknown	27989047	27989427	2051	+	.	ID="RND-5_FAMILY-3059";Tend="1325";Tstart="929";shortTE="F";uid="36df334b-0f88-433e-8bb9-d52277097d93"
CM032339.1	RepeatMasker	LTR/Pao	56205506	56207345	8315	+	.	ID="RND-5_FAMILY-615";TEgroup="ctg_1%7CRND-5_FAMILY-615%7C3";Tend="2643";Tstart="990";shortTE="F";uid="adfd9ae7-1e76-40e6-891e-b86801288bfc"
CM032339.1	RepeatMasker	DNA/MULE-NOF	20546891	20547225	1159	+	.	ID="RND-5_FAMILY-2057";Tend="1038";Tstart="698";shortTE="F";uid="7901aef5-46e1-4f27-9ce4-c23e4f584557"
CM032339.1	RepeatMasker	RC/Helitron	1436280	1436542	1794	+	.	ID="RND-1_FAMILY-193";Tend="1107";Tstart="835";shortTE="F";uid="bcc08e00-03ab-47c8-a252-72263dd6cc83"
CM032339.1	RepeatMasker	DNA/TcMar-Tc1	49252374	49253739	10545	+	.	ID="RND-5_FAMILY-84";Tend="1973";Tstart="610";shortTE="F";uid="91183e38-4992-4982-8897-5413777f0c5e"
CM032339.1	RepeatMasker	Unknown	56704030	56704357	456	+	.	ID="RND-4_FAMILY-128";Tend="2583";Tstart="2252";shortTE="F";uid="7c443962-67cc-47aa-9b3c-a56b70280f09"
CM032339.1	RepeatMasker	Unknown	59391932	59393750	11343	+	.	ID="RND-6_FAMILY-3388";Tend="2677";Tstart="816";shortTE="F";uid="39704ef6-57bc-4111-8d11-a8da2523801b"
CM032339.1	RepeatMasker	Unknown	18984849	18985280	2690	+	.	ID="RND-5_FAMILY-4717";Tend="1422";Tstart="981";shortTE="F";uid="46ebaf82-e1dc-4edf-894e-2972abcbfb1a"
CM032339.1	RepeatMasker	LINE/RTE-BovB	73535299	73535471	499	+	.	ID="RND-5_FAMILY-12107";Tend="1996";Tstart="1831";shortTE="F";uid="fd6f055b-36d5-4903-b980-89347ce03397"
CM032339.1	RepeatMasker	DNA/hAT	81990200	81990995	2422	+	.	ID="RND-1_FAMILY-484";Tend="1524";Tstart="667";shortTE="F";uid="b8ebcf39-6b2e-439a-8c10-d0bbef1e354c"
CM032339.1	RepeatMasker	DNA/TcMar-Pogo	78575046	78575373	1119	+	.	ID="RND-5_FAMILY-429";Tend="1423";Tstart="1115";shortTE="F";uid="69fe239c-9b71-4bdf-9614-474d5e982746"
CM032339.1	RepeatMasker	Unknown	31898511	31899086	4581	+	.	ID="RND-5_FAMILY-4154";Tend="1531";Tstart="956";shortTE="F";uid="5fa1d605-5889-48f1-9d52-700efa7fa850"
CM032339.1	RepeatMasker	DNA/Maverick	30984048	30984672	3479	+	.	ID="RND-1_FAMILY-190";Tend="7948";Tstart="7321";shortTE="F";uid="94d25c79-e745-4537-a390-388747b109dc"
CM032339.1	RepeatMasker	DNA/hAT-Blackjack	45241479	45241858	2830	+	.	ID="RND-4_FAMILY-1";Tend="3039";Tstart="2663";shortTE="F";uid="ed836787-ec6e-4e0c-a5ea-f44d625fbd18"
CM032339.1	RepeatMasker	LTR/Gypsy	38438547	38439030	2084	+	.	ID="RND-6_FAMILY-24458";Tend="370";Tstart="1";shortTE="F";uid="72092ebe-9a19-48ef-b2b0-affbc67dfa68"
CM032339.1	RepeatMasker	Unknown	15552471	15552873	1427	+	.	ID="RND-5_FAMILY-466";Tend="1536";Tstart="958";shortTE="F";uid="20efbd8e-5759-442e-be43-7b248e0c7e63"
CM032339.1	RepeatMasker	Unknown	68241510	68241643	460	+	.	ID="RND-5_FAMILY-3138";Tend="765";Tstart="632";shortTE="F";uid="6e3d28f4-93f4-46e3-8e9d-8937c0b288fd"
CM032339.1	RepeatMasker	RC/Helitron	42276786	42277042	1443	+	.	ID="RND-5_FAMILY-4473";Tend="948";Tstart="688";shortTE="F";uid="b37f9c43-478f-4dff-bcda-f0fa43eaef3e"
CM032339.1	RepeatMasker	Unknown	76777937	76778083	988	+	.	ID="RND-4_FAMILY-71";Tend="1055";Tstart="909";shortTE="F";uid="2d2372a0-4f93-406c-8744-95d6ef8e0d71"
CM032339.1	RepeatMasker	DNA/hAT-Charlie	27682900	27683459	3042	+	.	ID="RND-6_FAMILY-3288";Tend="1565";Tstart="931";shortTE="F";uid="7f714edc-f3e7-4e42-87b8-b74239ecfce3"
CM032339.1	RepeatMasker	Unknown	65684335	65684769	417	+	.	ID="RND-6_FAMILY-1136";Tend="1480";Tstart="1053";shortTE="F";uid="42aefdf3-d293-4471-9fea-462f388fc1ad"
CM032339.1	RepeatMasker	LINE/R1	61489230	61490086	5886	+	.	ID="RND-4_FAMILY-2667";Tend="2047";Tstart="1191";shortTE="F";uid="37609a25-0944-4d19-9406-641a8c04b6a5"
CM032339.1	RepeatMasker	DNA/hAT-Tip100	75189935	75190041	798	+	.	ID="dna8-100b_ap";Tend="501";Tstart="394";shortTE="F";uid="f31f2ed8-cef1-47d2-afa0-72efdc202cd1"
CM032339.1	RepeatMasker	DNA/Maverick	1664018	1664345	1811	+	.	ID="RND-1_FAMILY-148";Tend="5958";Tstart="5634";shortTE="F";uid="292dd955-bc0f-478d-bd63-195902583fb8"
CM032339.1	RepeatMasker	LTR/Gypsy	42649850	42650324	2019	+	.	ID="RND-6_FAMILY-9002";Tend="1928";Tstart="1431";shortTE="F";uid="431f81b6-55e3-441b-a41c-289ed5dc0a73"
CM032339.1	RepeatMasker	DNA/hAT-Tip100	63166869	63167047	501	+	.	ID="RND-5_FAMILY-2259";Tend="1250";Tstart="1065";shortTE="F";uid="fb8f10a4-7769-4158-a8e1-ce2a56b7d147"
CM032339.1	RepeatMasker	DNA/hAT-Tip100	82164474	82165518	8572	+	.	ID="RND-1_FAMILY-571";Tend="1950";Tstart="910";shortTE="F";uid="aeb304c5-23c0-4fd9-9ad0-96a43495cf56"
CM032339.1	RepeatMasker	Unknown	82379568	82379914	2248	+	.	ID="RND-1_FAMILY-320";Tend="1113";Tstart="764";shortTE="F";uid="8f9117bc-f151-4eb9-bc4e-8b49077db53f"
CM032339.1	RepeatMasker	DNA/Maverick	86086917	86087176	1652	+	.	ID="RND-1_FAMILY-268";Tend="2683";Tstart="2423";shortTE="F";uid="6c1543fd-6ac5-4b67-9840-410230eca684"
CM032339.1	RepeatMasker	LINE/I-Jockey	14980163	14980665	833	+	.	ID="RND-5_FAMILY-6258";Tend="1750";Tstart="1264";shortTE="F";uid="e08bf910-2dc4-4c9f-8289-c39a6232e4f8"
CM032339.1	RepeatMasker	RC/Helitron	24269753	24269856	578	+	.	ID="RND-4_FAMILY-2794";Tend="626";Tstart="521";shortTE="F";uid="3b4b18aa-5634-4813-b2e6-160a9f5f9ea2"
CM032339.1	RepeatMasker	Unknown	3864688	3864861	811	+	.	ID="RND-1_FAMILY-93";Tend="1238";Tstart="1112";shortTE="F";uid="bfaec741-f1a4-4d62-83ce-af28cdc35b80"
CM032339.1	RepeatMasker	DNA/TcMar-Mariner	17758620	17759230	863	+	.	ID="MARINER-N24_LMI";Tend="810";Tstart="184";shortTE="F";uid="8647501d-170e-4c85-adc3-e41a8d62d8f1"
CM032339.1	RepeatMasker	DNA/hAT-hAT19	80130800	80131332	780	+	.	ID="rnd-6_family-11248";Tend="1726";Tstart="1526";shortTE="F";uid="b8f86ad5-98b3-454a-b7ca-83dae0b2b476"
CM032339.1	RepeatMasker	DNA/Ginger-2	77853043	77853346	624	+	.	ID="RND-5_FAMILY-9842";Tend="1666";Tstart="1359";shortTE="F";uid="e8185f66-b9a7-41ea-858e-3f9c22c0f88f"
CM032339.1	RepeatMasker	DNA/hAT-hAT19	80190115	80190315	655	+	.	ID="RND-6_FAMILY-11248";Tend="1726";Tstart="1523";shortTE="F";uid="36bdf39b-f437-4500-9059-5ea4a63e46af"
CM032339.1	RepeatMasker	DNA/hAT-Tip100	62569313	62570456	6631	+	.	ID="RND-5_FAMILY-15467";Tend="1920";Tstart="729";shortTE="F";uid="28c6593f-7530-4d88-8c2b-c1fa4e817f66"
CM032339.1	RepeatMasker	LTR/Pao	64621774	64621901	808	+	.	ID="RND-1_FAMILY-425";Tend="784";Tstart="659";shortTE="F";uid="11bfdef5-5cd7-482b-9c41-4de6a9cdea49"
CM032339.1	RepeatMasker	DNA/Maverick	72378473	72378641	432	+	.	ID="RND-1_FAMILY-125";Tend="3946";Tstart="3768";shortTE="F";uid="59c097c4-a97a-4e29-b67e-9ca594b1c409"
CM032339.1	RepeatMasker	LINE/I-Jockey	25067306	25067808	605	+	.	ID="RND-6_FAMILY-2765";Tend="1231";Tstart="735";shortTE="F";uid="df837f63-f48e-4d5e-873e-78b7a4dc34f6"
CM032339.1	RepeatMasker	RC/Helitron	6134491	6134763	915	+	.	ID="RND-4_FAMILY-143";Tend="1214";Tstart="924";shortTE="F";uid="1b96bdc6-463a-4d37-b0e0-6d0918a87c12"
CM032339.1	RepeatMasker	DNA/hAT-Charlie	79035984	79036731	941	+	.	ID="RND-5_FAMILY-3149";TEgroup="ctg_1%7CRND-5_FAMILY-3149%7C3";Tend="3939";Tstart="670";shortTE="F";uid="84a102df-aadc-4bb1-b3ca-38268386f00c"
CM032339.1	RepeatMasker	Unknown	38404450	38404674	1552	+	.	ID="RND-6_FAMILY-241";Tend="845";Tstart="615";shortTE="F";uid="e2a3d359-5e44-4c13-84d2-cb23852e8b42"
CM032339.1	RepeatMasker	DNA/hAT-hATm	12595524	12597707	2608	+	.	ID="HAT-4C_AP";Tend="3094";Tstart="868";shortTE="F";uid="e0551d41-6112-428b-a992-e901cfb1a710"
CM032339.1	RepeatMasker	LINE/I	73587195	73587876	660	+	.	ID="RND-1_FAMILY-412";Tend="4948";Tstart="4242";shortTE="F";uid="8aa85227-c318-4552-8be7-29c540a983ea"
CM032339.1	RepeatMasker	Unknown	65521233	65521449	427	+	.	ID="RND-5_FAMILY-3059";Tend="1303";Tstart="1105";shortTE="F";uid="5560ea85-0532-474d-b50b-4a2710f97b59"
CM032339.1	RepeatMasker	DNA/MULE-NOF	38287782	38288396	1364	+	.	ID="RND-5_FAMILY-7093";TEgroup="ctg_1%7CRND-5_FAMILY-7093%7C14";Tend="2195";Tstart="1667";shortTE="F";uid="e6bd6682-e428-4fd5-b274-69baac4632d9"
CM032339.1	RepeatMasker	LINE/RTE-BovB	61928888	61929053	1030	+	.	ID="RND-4_FAMILY-1302";Tend="1425";Tstart="1249";shortTE="F";uid="121ce9fd-85a0-488c-8560-b8ac61f0aad6"
CM032339.1	RepeatMasker	Unknown	22235973	22236213	734	+	.	ID="RND-6_FAMILY-321";Tend="1788";Tstart="1549";shortTE="F";uid="a6362571-52c4-4558-b4c6-880ee2a9c798"
CM032339.1	RepeatMasker	DNA/CMC-Chapaev-3	45437887	45438445	904	+	.	ID="enspm-3_rpr";Tend="1278";Tstart="722";shortTE="F";uid="b56ca72b-741f-4260-a21c-48e8e8f7dd3c"
CM032339.1	RepeatMasker	DNA/hAT-Tip100	37310515	37310629	609	+	.	ID="RND-1_FAMILY-63";Tend="917";Tstart="809";shortTE="F";uid="d9baf554-4fef-4130-8dfe-8c3e25989b2f"
CM032339.1	RepeatMasker	Unknown	28746357	28747391	6314	+	.	ID="RND-6_FAMILY-17292";Tend="1890";Tstart="861";shortTE="F";uid="b8b087eb-c163-452d-8f3f-dc9a6327ed1c"
CM032339.1	RepeatMasker	DNA/TcMar-Mariner	86149775	86150185	1276	+	.	ID="RND-6_FAMILY-667";Tend="816";Tstart="410";shortTE="F";uid="0fd72ae5-6ded-4ddd-82c8-083021fa0e2a"
CM032339.1	RepeatMasker	Unknown	54646812	54647412	3052	+	.	ID="RND-1_FAMILY-55";Tend="1584";Tstart="926";shortTE="F";uid="ca583b7a-8e3b-4e8d-bd26-0bd1f5b911a6"
CM032339.1	RepeatMasker	DNA/Maverick	48230696	48231439	460	+	.	ID="RND-1_FAMILY-257";Tend="8777";Tstart="8060";shortTE="F";uid="04b40d3e-6eb1-47a9-b24f-3fc401fc4447"
CM032339.1	RepeatMasker	DNA	12534620	12534780	422	+	.	ID="DNA8-77_AP";Tend="421";Tstart="285";shortTE="F";uid="3bdc24b2-57fd-49e9-bbb1-d9000e44e2b6"
CM032339.1	RepeatMasker	RC/Helitron	63432448	63432838	567	+	.	ID="HELITRON-1_AAE";Tend="4199";Tstart="3807";shortTE="F";uid="fb99dc48-a5c2-4b3c-b59c-6e26ff2b33b7"
CM032339.1	RepeatMasker	LINE/R1	22104325	22104906	2516	+	.	ID="RND-1_FAMILY-309";Tend="2611";Tstart="2037";shortTE="F";uid="5f6e315b-e64e-4b55-964f-41abe65d2783"
CM032339.1	RepeatMasker	DNA/hAT-Tip100	44828552	44828841	471	+	.	ID="RND-4_FAMILY-1042";Tend="4138";Tstart="3836";shortTE="F";uid="8cb88542-b6fd-4350-b5c7-c733368cf6b8"
CM032339.1	RepeatMasker	DNA/hAT	21754876	21755320	1972	+	.	ID="RND-6_FAMILY-19552";Tend="1174";Tstart="660";shortTE="F";uid="053ed4d6-b9e4-4f97-8410-e6288253535d"
CM032339.1	RepeatMasker	DNA/hAT-Ac	70759803	70760585	3990	+	.	ID="RND-4_FAMILY-1424";Tend="1747";Tstart="887";shortTE="F";uid="35fe5a89-9bd6-4563-9e45-99f908874ea2"
CM032339.1	RepeatMasker	Unknown	44931831	44932359	1476	+	.	ID="RND-1_FAMILY-289";Tend="1396";Tstart="879";shortTE="F";uid="63c3efcb-45b2-41ec-912c-e0f13da25f3f"
CM032339.1	RepeatMasker	DNA/TcMar-Tc1	5280479	5280927	2223	+	.	ID="RND-5_FAMILY-3965";Tend="1383";Tstart="956";shortTE="F";uid="8dc6ca38-e4dd-4158-a0ac-30fd92ed2f97"
CM032339.1	RepeatMasker	Unknown	9251888	9252133	1439	+	.	ID="RND-1_FAMILY-36";Tend="1232";Tstart="950";shortTE="F";uid="368fdcba-d43b-4ceb-8ef4-64513ca537a6"
CM032339.1	RepeatMasker	Unknown	48807552	48807827	1280	+	.	ID="RND-1_FAMILY-93";Tend="1228";Tstart="970";shortTE="F";uid="026b39f1-6ab6-4246-98e0-1228d813ba7b"
CM032339.1	RepeatMasker	Unknown	46794151	46794387	1357	+	.	ID="RND-1_FAMILY-69";Tend="1339";Tstart="1105";shortTE="F";uid="a529236b-52d4-455b-9d74-2235ca28c6bd"
CM032339.1	RepeatMasker	DNA/hAT-hAT19	5908540	5908953	561	+	.	ID="HAT-9_AP";TEgroup="ctg_1%7CHAT-9_AP%7C1";Tend="987";Tstart="599";shortTE="T";uid="4a341674-e7ad-4276-ac40-74f5e4a2c73b"
CM032339.1	RepeatMasker	LINE/I-Jockey	45328720	45329522	541	+	.	ID="VINGI-15_LMI";Tend="2099";Tstart="1301";shortTE="F";uid="56638528-da09-4c17-97eb-84f30b6e90c6"
CM032339.1	RepeatMasker	DNA/hAT	28316225	28317140	5365	+	.	ID="RND-1_FAMILY-525";Tend="1594";Tstart="690";shortTE="F";uid="b39d3b88-f264-4bbd-804c-9e04c1602ce0"
CM032339.1	RepeatMasker	Unknown	24279450	24280446	2863	+	.	ID="RND-1_FAMILY-20";Tend="1254";Tstart="260";shortTE="F";uid="6c99c69d-dc42-4345-bdde-6c52d63d53b7"
CM032339.1	RepeatMasker	Unknown	55091142	55091730	989	+	.	ID="RND-5_FAMILY-1500";TEgroup="ctg_1%7CRND-5_FAMILY-1500%7C1";Tend="3735";Tstart="963";shortTE="F";uid="08277809-2012-4c42-a5cf-fa9ea9736f9f"
CM032339.1	RepeatMasker	Unknown	76662997	76664515	4450	+	.	ID="RND-1_FAMILY-71";Tend="2743";Tstart="206";shortTE="F";uid="f9c4b82c-c234-4c11-9673-4ebf40babedf"
CM032339.1	RepeatMasker	DNA/TcMar-Mariner	38225619	38226758	7932	+	.	ID="rnd-5_family-3309";Tend="1146";Tstart="88";shortTE="F";uid="ca12449e-6e07-4664-b1c3-89a280e0381b"
CM032339.1	RepeatMasker	LINE/RTE-BovB	40436885	40439137	4644	+	.	ID="RND-6_FAMILY-2056";Tend="2938";Tstart="681";shortTE="F";uid="79a1b6e6-c414-4f09-952e-8a21d1e25df7"
CM032339.1	RepeatMasker	DNA/Maverick	83383292	83385408	9556	+	.	ID="RND-1_FAMILY-125";Tend="3363";Tstart="1113";shortTE="F";uid="897678f8-ad93-4c26-afe7-ac8abdebe34c"
CM032339.1	RepeatMasker	Unknown	38977305	38978025	3075	+	.	ID="RND-6_FAMILY-32380";Tend="1735";Tstart="958";shortTE="F";uid="34714ca9-54ff-40c3-a705-ed88abf31a6c"
CM032339.1	RepeatMasker	DNA/TcMar-Mariner	76384193	76384436	1040	+	.	ID="RND-5_FAMILY-3309";Tend="1512";Tstart="1274";shortTE="F";uid="56faa600-ad90-4b93-a070-4272bdfd2496"
CM032339.1	RepeatMasker	Unknown	39267473	39267884	1252	+	.	ID="RND-6_FAMILY-1688";Tend="2055";Tstart="1628";shortTE="F";uid="d59118ca-aee6-4ee5-b7cf-e1f0479240c3"
CM032339.1	RepeatMasker	Unknown	28500077	28500556	2230	+	.	ID="RND-1_FAMILY-34";Tend="1345";Tstart="739";shortTE="F";uid="02118e72-189d-4b93-b366-8108da8c1d1e"
CM032339.1	RepeatMasker	Unknown	45432482	45432818	2310	+	.	ID="RND-5_FAMILY-8319";Tend="1279";Tstart="941";shortTE="F";uid="8ff27c28-2b15-432f-8610-d30c533dad32"
CM032339.1	RepeatMasker	DNA/hAT-Tip100	53162171	53162508	1684	+	.	ID="RND-4_FAMILY-1411";Tend="1290";Tstart="931";shortTE="F";uid="45312c6f-f959-4594-a3b7-1d8a0ae8fdaa"
CM032339.1	RepeatMasker	RC/Helitron	21578516	21578632	454	+	.	ID="RND-6_FAMILY-4962";Tend="728";Tstart="590";shortTE="F";uid="be8baa0c-0722-4ce7-990f-7a1b2e7b0250"
CM032339.1	RepeatMasker	DNA/hAT	68704930	68705172	475	+	.	ID="RND-1_FAMILY-43";Tend="3466";Tstart="3243";shortTE="F";uid="9f3747e1-7b4b-4e93-80d4-136e74e47ae6"
CM032339.1	RepeatMasker	LINE/R1	69794741	69795836	4955	+	.	ID="RND-5_FAMILY-337";Tend="1821";Tstart="719";shortTE="F";uid="041965f3-d242-4650-b0f9-9073770e8b09"
CM032339.1	RepeatMasker	Unknown	33300025	33300690	490	+	.	ID="RND-5_FAMILY-3927";TEgroup="ctg_1%7CRND-5_FAMILY-3927%7C4";Tend="1576";Tstart="950";shortTE="T";uid="81268c6c-70f6-467a-abfc-9b009c6cde4a"
CM032339.1	RepeatMasker	LTR/Pao	60352757	60352955	430	+	.	ID="RND-1_FAMILY-513";Tend="549";Tstart="324";shortTE="F";uid="05e8d801-127a-47c3-be71-fa6233b2e980"
CM032339.1	RepeatMasker	RC/Helitron	6919313	6920361	7056	+	.	ID="RND-4_FAMILY-2794";Tend="1691";Tstart="629";shortTE="F";uid="50847d37-0ef4-4404-93fb-767ccdd929cc"
CM032339.1	RepeatMasker	LTR/Pao	65422266	65422555	679	+	.	ID="BEL1-I_AP";Tend="4155";Tstart="3865";shortTE="F";uid="b0ef27aa-ff07-4e28-a7a5-00d7fabc7024"
CM032339.1	RepeatMasker	DNA/hAT-hATm	13429974	13430370	975	+	.	ID="HAT-5_AP";Tend="3083";Tstart="2675";shortTE="F";uid="14f6a9b4-cb6d-4b07-bd9b-7f62962d2bf9"
CM032339.1	RepeatMasker	DNA/hAT	73544316	73544555	998	+	.	ID="RND-1_FAMILY-484";Tend="942";Tstart="698";shortTE="F";uid="1e6dac78-9b4e-4264-b0a4-95004ff92665"
CM032339.1	RepeatMasker	LTR/Pao	34544480	34544709	656	+	.	ID="RND-5_FAMILY-224";Tend="993";Tstart="764";shortTE="F";uid="a6fab76c-efe5-4b5d-96e1-d35a02b2816b"
CM032339.1	RepeatMasker	LTR/Pao	56673276	56673453	491	+	.	ID="RND-6_FAMILY-22978";Tend="2357";Tstart="2179";shortTE="F";uid="77cf90bb-bab4-458f-82be-2c583424544b"
CM032339.1	RepeatMasker	Unknown	36846181	36846486	1062	+	.	ID="RND-5_FAMILY-1013";Tend="1300";Tstart="943";shortTE="F";uid="5d535cff-b142-4fc8-bd0e-38317e0d90b5"
CM032339.1	RepeatMasker	Unknown	81010531	81010701	554	+	.	ID="RND-6_FAMILY-17292";Tend="1585";Tstart="1407";shortTE="F";uid="ea534e6a-af87-4ca9-8a7c-dfde3c5c7bd7"
CM032339.1	RepeatMasker	DNA/Maverick	71176622	71177857	10651	+	.	ID="RND-5_FAMILY-9564";Tend="2654";Tstart="1427";shortTE="F";uid="ff7f8d79-c99b-40b5-8984-779f552ca089"
CM032339.1	RepeatMasker	LTR/Gypsy	76207285	76210026	14617	+	.	ID="RND-6_FAMILY-6087";Tend="3516";Tstart="68";shortTE="F";uid="6acc29f9-a1e3-4f76-9e1e-4a135ae601aa"
CM032339.1	RepeatMasker	LTR/Copia	75912072	75912260	1002	+	.	ID="RND-1_FAMILY-117";Tend="1024";Tstart="836";shortTE="F";uid="04fd3545-1063-4806-ab7a-9739c8f8ab21"
CM032339.1	RepeatMasker	DNA/hAT-Charlie	13583973	13584884	1078	+	.	ID="RND-5_FAMILY-3149";Tend="2996";Tstart="2077";shortTE="F";uid="902c9bef-2c5d-481d-9f6c-d71c0411425c"
CM032339.1	RepeatMasker	Retroposon?	56874213	56874559	2420	+	.	ID="RND-1_FAMILY-162";Tend="1217";Tstart="865";shortTE="F";uid="695f6aac-3b8a-4633-8ed0-f7f54d0e7091"
CM032339.1	RepeatMasker	LTR/Pao	47041729	47047332	50335	+	.	ID="RND-5_FAMILY-224";Tend="5594";Tstart="1";shortTE="F";uid="017f9185-392c-4acf-a343-f3c7b3eddd32"
CM032339.1	RepeatMasker	DNA/hAT	19208418	19209039	792	+	.	ID="RND-5_FAMILY-1153";Tend="1636";Tstart="1015";shortTE="F";uid="b6eefb48-f90b-491e-bae8-64b106eb89a2"
CM032339.1	RepeatMasker	LTR/Pao	3094817	3094917	643	+	.	ID="RND-5_FAMILY-1558";Tend="1338";Tstart="1238";shortTE="F";uid="809f1868-1421-4ee0-8f92-e2492d1876de"
CM032339.1	RepeatMasker	DNA/MULE-NOF	292863	295368	20406	+	.	ID="RND-5_FAMILY-1197";Tend="3092";Tstart="552";shortTE="F";uid="51bce1cc-0765-48a2-bac9-8350c888ee76"
CM032339.1	RepeatMasker	DNA/hAT-Ac	3886781	3887334	3928	+	.	ID="RND-5_FAMILY-2788";Tend="1600";Tstart="1047";shortTE="F";uid="e7c05e0b-7270-4557-9b81-35f9e052a35f"
CM032339.1	RepeatMasker	LTR/Gypsy	41873127	41874160	3787	+	.	ID="RND-1_FAMILY-84";Tend="2361";Tstart="1376";shortTE="F";uid="f74bdd1f-4a6f-444d-a708-b895af3801c5"
CM032339.1	RepeatMasker	LTR/Pao	80743341	80743596	1190	+	.	ID="RND-6_FAMILY-3206";Tend="1354";Tstart="1079";shortTE="F";uid="0ba7c1bf-779e-4126-ae05-6c235cc91eb0"
CM032339.1	RepeatMasker	DNA/hAT-Tip100	74522144	74522851	4587	+	.	ID="RND-5_FAMILY-10978";Tend="1568";Tstart="860";shortTE="F";uid="cffa92ce-a5fc-4db0-b3ab-899d25594784"
CM032339.1	RepeatMasker	LINE/RTE-BovB	12877775	12878541	934	+	.	ID="RND-6_FAMILY-6089";Tend="1712";Tstart="962";shortTE="F";uid="5539b57d-e27b-47de-979f-ac6761abbd18"
CM032339.1	RepeatMasker	LINE/Penelope	40713896	40714562	5423	+	.	ID="RND-1_FAMILY-3";Tend="1089";Tstart="419";shortTE="F";uid="cb282257-fcc2-4d85-83c0-4046d3db43b4"
CM032339.1	RepeatMasker	DNA/TcMar-m44	55226946	55227559	582	+	.	ID="MARINER-2_AP";Tend="1182";Tstart="526";shortTE="F";uid="c720200b-6e67-497d-bcce-75b7603408a7"
CM032339.1	RepeatMasker	DNA/hAT-hATm	59110776	59111175	491	+	.	ID="HAT-4_AP";Tend="1063";Tstart="666";shortTE="F";uid="39589caa-6dd0-4bb3-bec2-558e8bf2722b"
CM032339.1	RepeatMasker	DNA/hAT-Tip100	76914148	76914303	814	+	.	ID="RND-1_FAMILY-134";Tend="1227";Tstart="1068";shortTE="F";uid="c8a98811-9a97-4f3e-a4e0-b7d14bb88411"
CM032339.1	RepeatMasker	DNA/CMC-Transib	54431156	54432371	791	+	.	ID="transib-6_dan";Tend="2419";Tstart="1210";shortTE="F";uid="6dd6f2c4-d21d-4648-b466-1f919d9ce20f"
CM032339.1	RepeatMasker	Unknown	77434138	77434612	659	+	.	ID="RND-5_FAMILY-3507";TEgroup="ctg_1%7CRND-5_FAMILY-3507%7C15";Tend="1399";Tstart="821";shortTE="F";uid="e9985ea2-ccbc-48b8-8305-36e4eefe6a6e"
CM032339.1	RepeatMasker	Unknown	4463850	4464297	2024	+	.	ID="RND-6_FAMILY-8518";Tend="2553";Tstart="2085";shortTE="F";uid="e871760f-0f77-4a21-b1d5-c27fae308730"
CM032339.1	RepeatMasker	Unknown	42490698	42491111	1145	+	.	ID="RND-6_FAMILY-1688";Tend="2055";Tstart="1628";shortTE="F";uid="1da382a1-f8ff-4df9-9966-f85afac53f57"
CM032339.1	RepeatMasker	Retroposon?	49181284	49181487	859	+	.	ID="RND-1_FAMILY-152";Tend="1118";Tstart="933";shortTE="F";uid="bed6da3b-d2e8-445f-a5ed-dffdf23ea421"
CM032339.1	RepeatMasker	Unknown	39672473	39674474	21079	+	.	ID="RND-1_FAMILY-2";Tend="1559";Tstart="13";shortTE="F";uid="1f0bb2a8-2430-4bc8-9ced-b7230c842df3"
CM032339.1	RepeatMasker	DNA/Kolobok-E	22849397	22849915	941	+	.	ID="RND-1_FAMILY-261";TEgroup="ctg_1%7CRND-1_FAMILY-261%7C1";Tend="1629";Tstart="969";shortTE="F";uid="eedfcefb-5d6a-4373-af14-aa7cd1723e1e"
CM032339.1	RepeatMasker	DNA/TcMar-Tc1	57887479	57887711	481	+	.	ID="MARINER-75_LMI";Tend="230";Tstart="1";shortTE="F";uid="70eaeef9-fc09-4c42-a799-d73672f5eb05"
CM032339.1	RepeatMasker	LINE/L2	80556497	80557445	7102	+	.	ID="RND-1_FAMILY-77";Tend="1414";Tstart="445";shortTE="F";uid="82ba710a-c819-4917-a8d5-b60633a62c1f"
CM032339.1	RepeatMasker	LINE/Penelope	40303668	40304349	3243	+	.	ID="RND-4_FAMILY-6221";Tend="1562";Tstart="1117";shortTE="F";uid="1eb1e912-0759-4768-92a5-09a4c7895e3e"
CM032339.1	RepeatMasker	LINE/R1	57832681	57833609	2723	+	.	ID="RND-6_FAMILY-4461";Tend="4496";Tstart="3590";shortTE="F";uid="fa01bc64-573e-4c03-a644-b50b0b6a577e"
CM032339.1	RepeatMasker	DNA/hAT	15070990	15071123	618	+	.	ID="RND-5_FAMILY-1457";Tend="1213";Tstart="1067";shortTE="F";uid="e9b7d8b1-32c0-4f8d-af96-2dfcacfd0126"
CM032339.1	RepeatMasker	DNA/TcMar-Mariner	69217941	69219044	3451	+	.	ID="MARINER-30_RPR";Tend="1326";Tstart="166";shortTE="F";uid="1359f09d-b7bf-4090-b12a-508914e0ee4c"
CM032339.1	RepeatMasker	DNA/Maverick	71126810	71127152	623	+	.	ID="RND-6_FAMILY-2177";Tend="2339";Tstart="1986";shortTE="F";uid="f952a550-7c1d-4927-93d1-dfa12c86cd77"
CM032339.1	RepeatMasker	LINE/I	34482444	34482554	821	+	.	ID="RND-5_FAMILY-139";Tend="3259";Tstart="2880";shortTE="F";uid="9608bd6d-4b77-4408-85ce-5647c7a8d015"
CM032339.1	RepeatMasker	LINE/I	79742065	79742660	763	+	.	ID="RND-6_FAMILY-8104";Tend="1678";Tstart="1081";shortTE="F";uid="6879ee36-4275-4f45-9524-12ac4ef56ea7"
CM032339.1	RepeatMasker	LTR/Gypsy	14790529	14791214	4488	+	.	ID="RND-6_FAMILY-6087";Tend="1215";Tstart="577";shortTE="F";uid="ff9994aa-3a1c-482c-bc6d-b499b78717dc"
CM032339.1	RepeatMasker	DNA/Maverick	39792863	39793153	1191	+	.	ID="RND-1_FAMILY-125";Tend="922";Tstart="657";shortTE="F";uid="ace518e5-cb66-476f-9f42-1bcfdca87818"
CM032339.1	RepeatMasker	Unknown	8590793	8591057	1221	+	.	ID="RND-1_FAMILY-400";Tend="1279";Tstart="979";shortTE="F";uid="9a5b2f7a-dd7d-4d87-ad0f-558cb78a08f1"
CM032339.1	RepeatMasker	LINE/I	42476294	42477468	726	+	.	ID="RND-5_FAMILY-20541";TEgroup="ctg_1%7CRND-5_FAMILY-20541%7C2";Tend="4567";Tstart="2226";shortTE="T";uid="404608af-592f-4def-8a14-0868f2fd2845"
CM032339.1	RepeatMasker	Unknown	9135982	9136154	526	+	.	ID="RND-6_FAMILY-1688";Tend="1544";Tstart="1336";shortTE="F";uid="9ce7147a-4091-4923-98c2-74c42444c260"
CM032339.1	RepeatMasker	DNA/hAT-Tip100	56833913	56834284	597	+	.	ID="RND-6_FAMILY-6768";Tend="730";Tstart="382";shortTE="F";uid="7ebd5fde-0af9-4017-8518-233a6ea08cb4"
CM032339.1	RepeatMasker	LINE/L2	41124555	41124934	4313	+	.	ID="RND-1_FAMILY-77";Tend="1786";Tstart="433";shortTE="F";uid="b9ab941b-0946-491d-a054-1e349350ee65"
CM032339.1	RepeatMasker	Unknown	11887911	11888161	1453	+	.	ID="RND-1_FAMILY-60";Tend="1207";Tstart="937";shortTE="F";uid="3960521d-e091-4581-871e-2ece7db08182"
CM032339.1	RepeatMasker	LTR/Gypsy	33777309	33778327	816	+	.	ID="RND-6_FAMILY-9002";TEgroup="ctg_1%7CRND-6_FAMILY-9002%7C6";Tend="3177";Tstart="1431";shortTE="F";uid="e2551f84-e774-4e6a-b2b0-47b63159c830"
CM032339.1	RepeatMasker	DNA/hAT-hAT19	20750978	20751217	1269	+	.	ID="RND-6_FAMILY-182";Tend="721";Tstart="510";shortTE="F";uid="bc9b9b1f-d9ca-4ee4-84d8-012807eadcb7"
CM032339.1	RepeatMasker	DNA/hAT-Charlie	34407582	34407782	998	+	.	ID="RND-1_FAMILY-370";Tend="1512";Tstart="1317";shortTE="F";uid="bce8fd06-1b01-4d9c-85df-8eebb960da78"
CM032339.1	RepeatMasker	DNA/hAT-Blackjack	22832505	22832723	1683	+	.	ID="RND-1_FAMILY-18";Tend="1141";Tstart="937";shortTE="F";uid="32a885e2-8f19-4295-8612-7284ab9988a8"
CM032339.1	RepeatMasker	DNA/Maverick	14749833	14750058	61520	+	.	ID="rnd-1_family-268";Tend="8713";Tstart="7631";shortTE="F";uid="bde21659-d15c-46ad-8ab5-96e7456e0b2d"
CM032339.1	RepeatMasker	LINE/Penelope	65788991	65790719	13615	+	.	ID="RND-6_FAMILY-1467";Tend="2031";Tstart="296";shortTE="F";uid="684230fd-9bd8-4019-886c-25fbaad3f1a1"
CM032339.1	RepeatMasker	RC/Helitron	37274181	37276467	13331	+	.	ID="HELITRON-1_RPR";TEgroup="ctg_1%7CHELITRON-1_RPR%7C1";Tend="3281";Tstart="818";shortTE="F";uid="2ba16b31-1ea4-4847-b190-8eb0cdf72c26"
CM032339.1	RepeatMasker	DNA/hAT	77494088	77494890	4070	+	.	ID="RND-1_FAMILY-112";Tend="1733";Tstart="958";shortTE="F";uid="14415f82-a2a2-4342-bbb0-37e2ab6157b3"
CM032339.1	RepeatMasker	Unknown	23415286	23415734	3345	+	.	ID="RND-1_FAMILY-135";Tend="1484";Tstart="1033";shortTE="F";uid="701118d3-87fb-4835-9cb6-07f4b96d3886"
CM032339.1	RepeatMasker	LTR/Gypsy	41710472	41711122	5228	+	.	ID="RND-6_FAMILY-6087";Tend="1324";Tstart="672";shortTE="F";uid="9392b314-6dff-4535-89e8-69c97c78def2"
CM032339.1	RepeatMasker	Unknown	22531776	22532493	4997	+	.	ID="RND-1_FAMILY-322";Tend="1533";Tstart="815";shortTE="F";uid="b0b47821-aabd-4745-8f7c-e039cba1c89e"
CM032339.1	RepeatMasker	Retroposon?	2917276	2917403	570	+	.	ID="RND-5_FAMILY-5727";Tend="2129";Tstart="1996";shortTE="F";uid="af1b9bca-0661-4dff-a9f4-cce9f0e95c28"
CM032339.1	RepeatMasker	DNA/TcMar-Tc1	74842522	74843337	1110	+	.	ID="rnd-6_family-5033";Tend="2073";Tstart="797";shortTE="F";uid="c20ff535-9faf-421c-8608-1266db02555c"
CM032339.1	RepeatMasker	Retroposon?	66538814	66539300	3038	+	.	ID="RND-1_FAMILY-97";Tend="1999";Tstart="1503";shortTE="F";uid="13848cc8-c696-4435-92da-007ac32c2f60"
CM032339.1	RepeatMasker	DNA/Sola-2	78958589	78959791	8131	+	.	ID="RND-6_FAMILY-2313";Tend="2600";Tstart="1434";shortTE="F";uid="9697528e-6def-42bd-a224-718b83a06c17"
CM032339.1	RepeatMasker	Unknown	29413364	29413572	498	+	.	ID="RND-6_FAMILY-2412";TEgroup="ctg_1%7CRND-6_FAMILY-2412%7C1";Tend="1259";Tstart="773";shortTE="T";uid="eb1c4343-8cb8-49cf-bf8a-7e572f92de9d"
CM032339.1	RepeatMasker	LINE/I-Jockey	74770624	74770989	1576	+	.	ID="RND-6_FAMILY-10433";Tend="1354";Tstart="929";shortTE="F";uid="d1fb2c3a-5de7-48f8-a9e2-d7b23bcfb80b"
CM032339.1	RepeatMasker	Unknown	79193694	79193990	1334	+	.	ID="RND-1_FAMILY-131";Tend="1421";Tstart="1118";shortTE="F";uid="11e65486-f91d-4c18-8520-d8bd9d48d6f7"
CM032339.1	RepeatMasker	LINE/R2	61243087	61243493	2958	+	.	ID="RND-1_FAMILY-459";Tend="1228";Tstart="797";shortTE="F";uid="a4d3fc4e-17b8-435d-a154-2c5a2528f266"
CM032339.1	RepeatMasker	DNA/TcMar-Pogo	46033457	46033825	524	+	.	ID="RND-6_FAMILY-1418";TEgroup="ctg_1%7CRND-6_FAMILY-1418%7C5";Tend="2429";Tstart="1746";shortTE="F";uid="2ecfdc08-3979-48d5-9ecd-dbd314171afb"
CM032339.1	RepeatMasker	DNA/hAT-Tip100	62334384	62334592	1191	+	.	ID="RND-1_FAMILY-378";Tend="1346";Tstart="1162";shortTE="F";uid="8ef0e9ec-4307-4dab-969a-8c07612cbea3"
CM032339.1	RepeatMasker	Unknown	41290186	41290374	1397	+	.	ID="RND-4_FAMILY-71";Tend="1098";Tstart="910";shortTE="F";uid="0355d392-be97-4cf1-9b16-dfdc999a036a"
CM032339.1	RepeatMasker	DNA/hAT-Tip100	44227954	44228432	1868	+	.	ID="RND-6_FAMILY-13709";Tend="2664";Tstart="2250";shortTE="F";uid="76572eb7-9093-4bd1-ab7b-7c414ca8abff"
CM032339.1	RepeatMasker	LTR/Gypsy	46512049	46514118	1180	+	.	ID="GYPSY-17_SI-I";Tend="3980";Tstart="1721";shortTE="F";uid="82084a88-ab7f-49c6-a21f-762796c4208e"
CM032339.1	RepeatMasker	DNA/hAT-Tip100	60488560	60489465	483	+	.	ID="RND-4_FAMILY-1042";TEgroup="ctg_1%7CRND-4_FAMILY-1042%7C4";Tend="3590";Tstart="2445";shortTE="F";uid="aa8a60fd-111a-44d9-8d8a-69bfa924a78c"
CM032339.1	RepeatMasker	DNA/hAT	81213802	81214263	2973	+	.	ID="RND-6_FAMILY-5934";Tend="1416";Tstart="919";shortTE="F";uid="93fabdc6-8e76-4d9e-9444-ad06e50b77dd"
CM032339.1	RepeatMasker	DNA/hAT-Tip100	72574751	72575105	1949	+	.	ID="RND-1_FAMILY-46";Tend="1288";Tstart="947";shortTE="F";uid="b7ce215c-7f28-400d-9dff-058cd0ada8fb"
CM032339.1	RepeatMasker	LINE/I-Jockey	3735071	3735885	3006	+	.	ID="RND-6_FAMILY-10360";Tend="2499";Tstart="1684";shortTE="F";uid="3a496b5d-1fcc-48bd-bca3-343e04a4eb61"
CM032339.1	RepeatMasker	DNA/hAT-Tip100	21954026	21956340	13492	+	.	ID="RND-6_FAMILY-13709";Tend="2147";Tstart="73";shortTE="F";uid="514c4f85-ee68-406f-b515-ef24a178ab32"
CM032339.1	RepeatMasker	RC/Helitron	37170801	37171155	1831	+	.	ID="RND-4_FAMILY-246";Tend="2288";Tstart="1931";shortTE="F";uid="9bdc6cef-85ad-478f-a83e-bc8609ede933"
CM032339.1	RepeatMasker	Unknown	17491350	17491836	529	+	.	ID="RND-1_FAMILY-453";Tend="987";Tstart="522";shortTE="F";uid="1c0a0a9e-bd08-4d35-b446-1dabdb080b00"
CM032339.1	RepeatMasker	Unknown	63240612	63240888	2342	+	.	ID="RND-1_FAMILY-311";Tend="1237";Tstart="965";shortTE="F";uid="57bdf643-152c-490c-a3ee-9d3c58ecf7df"
CM032339.1	RepeatMasker	LTR/Gypsy	38035576	38035681	474	+	.	ID="RND-5_FAMILY-607";Tend="184";Tstart="74";shortTE="F";uid="3357350f-fdc6-4cb5-b803-cb4f220e7593"
CM032339.1	RepeatMasker	Unknown	56640518	56640744	911	+	.	ID="RND-6_FAMILY-5771";Tend="1410";Tstart="1213";shortTE="F";uid="1aa8deb3-28e3-49eb-90f3-116f06c34c99"
CM032339.1	RepeatMasker	DNA/TcMar-Pogo	47180696	47181696	6155	+	.	ID="RND-5_FAMILY-6724";Tend="2368";Tstart="1369";shortTE="F";uid="7101094f-8e6e-44e4-8dab-d0994284f212"
CM032339.1	RepeatMasker	DNA/hAT	20391949	20392173	1667	+	.	ID="RND-6_FAMILY-5934";Tend="1416";Tstart="1193";shortTE="F";uid="97f4971e-955b-478b-abd5-dfe40a336b51"
CM032339.1	RepeatMasker	LINE/RTE-BovB	59037949	59038622	4393	+	.	ID="RND-6_FAMILY-17737";Tend="2402";Tstart="1736";shortTE="F";uid="89e7bacf-e7c3-4615-97c9-46c66a952c59"
CM032339.1	RepeatMasker	DNA/P	17173150	17173265	733	+	.	ID="RND-6_FAMILY-5580";Tend="2007";Tstart="1891";shortTE="F";uid="abcc4e95-3ceb-4402-b450-c9bebfc1878d"
CM032339.1	RepeatMasker	LINE/I-Jockey	65855726	65855865	914	+	.	ID="RND-1_FAMILY-70";Tend="1167";Tstart="1027";shortTE="F";uid="9af80cb5-17fa-409c-96f7-bd41236579e6"
CM032339.1	RepeatMasker	LINE/I	4494140	4495399	2178	+	.	ID="RND-1_FAMILY-577";Tend="2450";Tstart="1143";shortTE="F";uid="2aad511d-9509-4cfa-a026-867be23034f0"
CM032339.1	RepeatMasker	DNA/TcMar-Tc1	80734883	80735495	2837	+	.	ID="RND-5_FAMILY-84";Tend="3074";Tstart="2470";shortTE="F";uid="f617bf04-240e-4670-8c3f-179e60737579"
CM032339.1	RepeatMasker	DNA/Maverick	30985052	30985594	2247	+	.	ID="RND-1_FAMILY-384";Tend="5209";Tstart="4704";shortTE="F";uid="7e2a4450-c202-4b0e-8b31-79420fcfbf38"
CM032339.1	RepeatMasker	DNA/Maverick	71660599	71662894	15816	+	.	ID="RND-5_FAMILY-9564";TEgroup="ctg_1%7CRND-5_FAMILY-9564%7C5";Tend="2654";Tstart="121";shortTE="F";uid="62386ea3-f29d-4c87-a9b2-d5618f2381b7"
CM032339.1	RepeatMasker	LTR/Pao	5326084	5326681	622	+	.	ID="BEL3-I_AP";Tend="4754";Tstart="3831";shortTE="F";uid="e91d0e4d-51a0-45cc-950e-8858d8eda67f"
CM032339.1	RepeatMasker	LINE/RTE-RTE	2046063	2046228	979	+	.	ID="RND-5_FAMILY-1230";Tend="1526";Tstart="1356";shortTE="F";uid="8abfaee0-8f96-46ee-8f34-564169db0b88"
CM032339.1	RepeatMasker	LINE/RTE-BovB	65230943	65231874	1243	+	.	ID="RTE-31_LMI";Tend="3288";Tstart="2373";shortTE="F";uid="2b905d4a-7831-4e5d-8dcd-3ecaaa7df35b"
CM032339.1	RepeatMasker	DNA/hAT	46817366	46817965	594	+	.	ID="RND-5_FAMILY-3851";TEgroup="ctg_1%7CRND-5_FAMILY-3851%7C1";Tend="1132";Tstart="677";shortTE="F";uid="7b334453-9338-4b64-9396-7b9ee1f421d4"
CM032339.1	RepeatMasker	DNA/hAT-Ac	50563655	50564986	6737	+	.	ID="RND-6_FAMILY-123";TEgroup="ctg_1%7CRND-6_FAMILY-123%7C5";Tend="2229";Tstart="109";shortTE="F";uid="d76ccee3-dc47-4fac-afc0-add39db1913c"
CM032339.1	RepeatMasker	DNA/hAT-Tip100	50792020	50792557	767	+	.	ID="RND-6_FAMILY-1754";Tend="2048";Tstart="1504";shortTE="F";uid="83d51f42-505b-415c-87cb-59376d40ce54"
CM032339.1	RepeatMasker	LINE/I-Jockey	65007553	65007861	518	+	.	ID="JOCKEY-5_RPR";Tend="498";Tstart="187";shortTE="F";uid="37827552-8aa3-4e34-9b88-beca0bc12002"
CM032339.1	RepeatMasker	LINE/L2	12010182	12010544	2951	+	.	ID="RND-1_FAMILY-77";Tend="1151";Tstart="789";shortTE="F";uid="248e2700-8645-44a9-a471-d73ba9efcb27"
CM032339.1	RepeatMasker	Unknown	66790060	66790204	751	+	.	ID="RND-5_FAMILY-3507";Tend="992";Tstart="827";shortTE="F";uid="9c26708b-7b4b-4226-8418-ec358ad6ab46"
CM032339.1	RepeatMasker	DNA/hAT-Tip100	53088478	53088837	1547	+	.	ID="RND-3_FAMILY-626";Tend="1281";Tstart="947";shortTE="F";uid="c53e993a-ca63-429e-90bd-1f9f0311a8c7"
CM032339.1	RepeatMasker	DNA/TcMar-Pogo	84406228	84406458	915	+	.	ID="RND-6_FAMILY-1424";Tend="1467";Tstart="1172";shortTE="F";uid="66c8e9b6-1f76-4cb7-8b4a-309f27f64b13"
CM032339.1	RepeatMasker	LINE/Penelope	75212356	75212699	1497	+	.	ID="RND-5_FAMILY-3855";Tend="2885";Tstart="2522";shortTE="F";uid="223b7eb8-670f-4db7-98b0-9d2329c80caf"
CM032339.1	RepeatMasker	Unknown	47784859	47785397	4652	+	.	ID="RND-1_FAMILY-337";Tend="1777";Tstart="1238";shortTE="F";uid="f2e75f24-d753-472b-a3ae-09f2ff8ec7d5"
CM032339.1	RepeatMasker	LINE/CR1	85659747	85659906	803	+	.	ID="RND-6_FAMILY-8420";Tend="1264";Tstart="1101";shortTE="F";uid="30f61b15-7000-47a2-b69e-8dbf9803a3cd"
CM032339.1	RepeatMasker	DNA/hAT	34619218	34619468	597	+	.	ID="RND-1_FAMILY-17";TEgroup="ctg_1%7CRND-1_FAMILY-17%7C1";Tend="3478";Tstart="814";shortTE="F";uid="2d2f0464-544f-4e3d-bfcf-d09583a2b934"
CM032339.1	RepeatMasker	LINE/RTE-BovB	19766856	19767215	453	+	.	ID="RTE-10_LMI";Tend="2033";Tstart="1669";shortTE="F";uid="2caa60f2-1367-4f81-9c24-f7d935085d3c"
CM032339.1	RepeatMasker	Unknown	15195920	15196290	1860	+	.	ID="RND-6_FAMILY-736";Tend="1473";Tstart="1081";shortTE="F";uid="f000a0c2-78ef-46ea-9c65-c6c5847cb98f"
CM032339.1	RepeatMasker	Unknown	73894349	73894509	979	+	.	ID="RND-5_FAMILY-1013";Tend="1454";Tstart="1285";shortTE="F";uid="46d30060-4ff4-42ee-9db5-01faeb244c61"
CM032339.1	RepeatMasker	Unknown	13040761	13041770	4665	+	.	ID="RND-5_FAMILY-104";TEgroup="ctg_1%7CRND-5_FAMILY-104%7C1";Tend="1876";Tstart="767";shortTE="F";uid="ede397a0-b0d7-42cc-8869-baa428c7bb2e"
CM032339.1	RepeatMasker	DNA/MULE-NOF	41109152	41109285	1094	+	.	ID="RND-6_FAMILY-405";Tend="2756";Tstart="2623";shortTE="F";uid="59be26e1-8a09-41b0-99b5-b2fdc39720f7"
CM032339.1	RepeatMasker	LTR/Pao	38160323	38160683	2739	+	.	ID="RND-6_FAMILY-9667";Tend="1332";Tstart="968";shortTE="F";uid="82e07b26-29a8-46e2-b1e7-a76a295efa28"
CM032339.1	RepeatMasker	DNA/hAT-hAT19	59479940	59480104	1061	+	.	ID="RND-5_FAMILY-2355";Tend="1715";Tstart="1551";shortTE="F";uid="72b405d0-43d1-4c65-8666-2f91f3783a48"
CM032339.1	RepeatMasker	DNA/hAT-hATm	44033690	44034496	1726	+	.	ID="HAT-4_AP";Tend="2944";Tstart="2141";shortTE="F";uid="42fea224-6ce6-424b-a24a-c884f9974b55"
CM032339.1	RepeatMasker	RC/Helitron	47527780	47528015	1155	+	.	ID="RND-5_FAMILY-7961";Tend="1928";Tstart="1647";shortTE="F";uid="64a72b1f-af15-4cab-a715-5e195504930e"
CM032339.1	RepeatMasker	Unknown	5164313	5164834	732	+	.	ID="RND-6_FAMILY-24727";Tend="916";Tstart="394";shortTE="F";uid="a8e229cf-875a-46d8-97e6-1ea1d4dabaae"
CM032339.1	RepeatMasker	Unknown	17242487	17242668	1375	+	.	ID="RND-1_FAMILY-95";Tend="1370";Tstart="1190";shortTE="F";uid="15d55bf7-31c6-405c-b5e0-0e7e64fdfa8a"
CM032339.1	RepeatMasker	DNA/hAT	38796429	38796543	545	+	.	ID="RND-6_FAMILY-779";Tend="1357";Tstart="1247";shortTE="F";uid="7290be91-e2c4-4e55-a0ae-a3f15e84e1f9"
CM032339.1	RepeatMasker	DNA/hAT-Blackjack	44502407	44502553	891	+	.	ID="RND-6_FAMILY-13118";Tend="873";Tstart="731";shortTE="F";uid="16dcae5d-2782-4ebb-ac4c-c06924f4ee07"
CM032339.1	RepeatMasker	DNA/hAT?	11587725	11590022	16676	+	.	ID="RND-6_FAMILY-10275";Tend="3274";Tstart="1047";shortTE="F";uid="4347e35b-6679-41e1-a61e-445aa3532f89"
CM032339.1	RepeatMasker	Unknown	56546508	56548118	9155	+	.	ID="RND-6_FAMILY-1750";Tend="2069";Tstart="496";shortTE="F";uid="b52d573e-ebfe-4b76-9249-3a8a94cca7e7"
CM032339.1	RepeatMasker	Unknown	52135151	52135426	4477	+	.	ID="RND-1_FAMILY-55";Tend="1863";Tstart="954";shortTE="F";uid="50488222-5089-429e-bbb2-4bad0f0f0e26"
CM032339.1	RepeatMasker	LTR/Copia	20991524	20991823	1330	+	.	ID="RND-1_FAMILY-117";Tend="1143";Tstart="839";shortTE="F";uid="ec2a22d8-6b3c-488f-af6b-12d2c3a70971"
CM032339.1	RepeatMasker	DNA/hAT-Blackjack	72861104	72861276	1355	+	.	ID="RND-1_FAMILY-18";Tend="1124";Tstart="937";shortTE="F";uid="15c5e16b-cfd0-4ca8-9cc7-68cc38306beb"
CM032339.1	RepeatMasker	Unknown	63118357	63119348	3600	+	.	ID="RND-6_FAMILY-11921";Tend="1836";Tstart="915";shortTE="F";uid="ac874df4-172a-4092-bf6c-44bceaa97252"
CM032339.1	RepeatMasker	LTR/Pao	21290559	21290858	1550	+	.	ID="RND-4_FAMILY-1676";Tend="1377";Tstart="1034";shortTE="F";uid="5c149f12-f946-47e6-916a-54214c6a7f94"
CM032339.1	RepeatMasker	Unknown	9100140	9101080	1955	+	.	ID="RND-1_FAMILY-505";Tend="2127";Tstart="1203";shortTE="F";uid="f4b8689d-64d0-450e-948c-9ec078e0b4f3"
CM032339.1	RepeatMasker	Unknown	65838965	65839168	536	+	.	ID="RND-6_FAMILY-1389";Tend="1780";Tstart="1576";shortTE="F";uid="56c29ef8-7b2c-44c5-bb28-8f4a80585939"
CM032339.1	RepeatMasker	LTR/Gypsy	2189149	2189374	722	+	.	ID="RND-5_FAMILY-2941";Tend="1380";Tstart="1182";shortTE="F";uid="824f32bb-fdb2-45b9-9338-854b9d21c189"
CM032339.1	RepeatMasker	Unknown	80246032	80246520	1808	+	.	ID="RND-4_FAMILY-221";Tend="1783";Tstart="1214";shortTE="F";uid="7d6848f9-2c94-4599-ae64-d8edf8d45c4e"
CM032339.1	RepeatMasker	RC/Helitron	67663890	67664092	1306	+	.	ID="RND-5_FAMILY-379";Tend="760";Tstart="571";shortTE="F";uid="1c053ef4-1234-42cd-abf1-48ad78780794"
CM032339.1	RepeatMasker	DNA/hAT-Tip100	78866191	78867358	515	+	.	ID="RND-4_FAMILY-1042";TEgroup="ctg_1%7CRND-4_FAMILY-1042%7C5";Tend="3569";Tstart="2347";shortTE="F";uid="410e6150-c52e-47fb-b1ae-392d9f8db85c"
CM032339.1	RepeatMasker	Retroposon?	13875720	13875870	625	+	.	ID="RND-1_FAMILY-152";Tend="2110";Tstart="1952";shortTE="F";uid="97c8fe75-0baf-4016-b50d-988801fe0efb"
CM032339.1	RepeatMasker	Unknown	69792299	69792714	2303	+	.	ID="RND-6_FAMILY-2788";Tend="2352";Tstart="1972";shortTE="F";uid="6f7b211c-e148-421d-a4c4-fee2c7698035"
CM032339.1	RepeatMasker	LINE/RTE-BovB	83526680	83526954	535	+	.	ID="RND-5_FAMILY-135";Tend="1053";Tstart="780";shortTE="F";uid="9f5ccf94-31c1-456c-8f60-c607ab619e7f"
CM032339.1	RepeatMasker	LINE/I-Jockey	42286820	42288056	10122	+	.	ID="RND-6_FAMILY-10360";Tend="1207";Tstart="1";shortTE="F";uid="0d297804-9a74-493c-a434-589773238d93"
CM032339.1	RepeatMasker	DNA/Maverick	71162896	71168047	41571	+	.	ID="RND-1_FAMILY-384";Tend="5394";Tstart="150";shortTE="F";uid="eb9116fd-f452-410b-98ed-7e156d231042"
CM032339.1	RepeatMasker	DNA/TcMar-Pogo	5404166	5404980	2680	+	.	ID="RND-5_FAMILY-7862";Tend="1657";Tstart="936";shortTE="F";uid="91a7e6fa-3ce2-433b-a525-4a760f6fb3ca"
CM032339.1	RepeatMasker	DNA/MULE-NOF	80213599	80214085	1627	+	.	ID="RND-5_FAMILY-1197";Tend="573";Tstart="94";shortTE="F";uid="1f38cc7c-1b1a-4fda-80a2-9bf0f7a33ce9"
CM032339.1	RepeatMasker	LINE/CR1	661397	661778	3035	+	.	ID="RND-5_FAMILY-3707";Tend="5872";Tstart="5495";shortTE="F";uid="f06772f5-adaa-465e-aedd-7982f66c330f"
CM032339.1	RepeatMasker	DNA/TcMar-Mariner	85115363	85115585	1304	+	.	ID="RND-6_FAMILY-7050";Tend="1157";Tstart="938";shortTE="F";uid="c2fd6a8f-8d8c-425e-affb-71bd2b36146b"
CM032339.1	RepeatMasker	Unknown	27691759	27691885	440	+	.	ID="RND-1_FAMILY-62";Tend="1792";Tstart="1660";shortTE="F";uid="1c1fbea4-1b8c-4baf-9a5c-c86806f10489"
CM032339.1	RepeatMasker	DNA/TcMar-Tc1	85219179	85219367	464	+	.	ID="MARINER-N22_AG";Tend="1362";Tstart="1171";shortTE="F";uid="6dc3d568-d422-494d-a743-d8120c17da86"
CM032339.1	RepeatMasker	LINE/I-Jockey	41565161	41570294	37959	+	.	ID="RND-6_FAMILY-3210";Tend="5965";Tstart="358";shortTE="F";uid="bb71b034-e58d-4828-8b01-fc4e62962467"
CM032339.1	RepeatMasker	DNA/hAT-hAT19	61540454	61540648	1059	+	.	ID="RND-6_FAMILY-5230";Tend="1059";Tstart="871";shortTE="F";uid="d8c77857-28db-481e-8137-97563b07a40f"
CM032339.1	RepeatMasker	Unknown	45063032	45063558	3185	+	.	ID="RND-1_FAMILY-282";Tend="1555";Tstart="936";shortTE="F";uid="eac4c8ce-e47e-437b-9728-960300bc9d9e"
CM032339.1	RepeatMasker	Unknown	34110935	34111102	887	+	.	ID="RND-5_FAMILY-6187";Tend="1148";Tstart="975";shortTE="F";uid="d9c578f4-dde4-4612-ac20-62d6215be336"
CM032339.1	RepeatMasker	RC/Helitron	72175468	72176511	6636	+	.	ID="RND-6_FAMILY-3208";Tend="1905";Tstart="879";shortTE="F";uid="21bb08fb-0ab5-486b-983d-250faed038fb"
CM032339.1	RepeatMasker	DNA	41046603	41046838	517	+	.	ID="RND-1_FAMILY-221";Tend="2666";Tstart="2431";shortTE="F";uid="5b8d36fe-2aa6-4f30-b28c-e0d9eba4a5d2"
CM032339.1	RepeatMasker	LINE/I	71209820	71209952	594	+	.	ID="RND-6_FAMILY-8105";Tend="4988";Tstart="4856";shortTE="F";uid="23b1e340-7eb4-4945-86c7-1bb1a98644b3"
CM032339.1	RepeatMasker	LTR/Pao	56505294	56505540	679	+	.	ID="RND-6_FAMILY-7788";Tend="2836";Tstart="2537";shortTE="F";uid="3ca6a150-121a-4945-b4e2-779307cec483"
CM032339.1	RepeatMasker	LINE/RTE-BovB	49607421	49608391	4531	+	.	ID="RND-5_FAMILY-6949";Tend="913";Tstart="68";shortTE="F";uid="790798cc-33a7-4d83-8694-a5ac4bca4554"
CM032339.1	RepeatMasker	Unknown	28531287	28531465	629	+	.	ID="RND-6_FAMILY-1688";Tend="921";Tstart="738";shortTE="F";uid="66ad46a6-8fa7-468f-b96e-8c86672c0cd3"
CM032339.1	RepeatMasker	Unknown	30208601	30208845	972	+	.	ID="RND-1_FAMILY-427";Tend="1342";Tstart="1119";shortTE="F";uid="8ecb9f48-92a0-4d4c-994e-3963fdfc61d1"
CM032339.1	RepeatMasker	Unknown	54903486	54903703	410	+	.	ID="RND-1_FAMILY-155";Tend="1203";Tstart="969";shortTE="F";uid="4ca683dd-9022-431b-9388-8e4a2df39392"
CM032339.1	RepeatMasker	LTR/Pao	73124975	73127028	11230	+	.	ID="RND-1_FAMILY-518";Tend="2376";Tstart="722";shortTE="F";uid="9adcf0d7-2a69-4321-b965-910916dc8920"
CM032339.1	RepeatMasker	LINE/RTE-BovB	4330016	4331039	2462	+	.	ID="RND-6_FAMILY-2056";Tend="3076";Tstart="2067";shortTE="F";uid="6a3fe1e5-7292-4330-af3f-5a8336e5c77f"
CM032339.1	RepeatMasker	LTR/Gypsy	72322657	72322787	503	+	.	ID="RND-6_FAMILY-24514";Tend="772";Tstart="647";shortTE="F";uid="fbf1fdff-b511-43d2-9b90-bc8ba96a2112"
CM032339.1	RepeatMasker	Unknown	45537282	45537383	422	+	.	ID="RND-6_FAMILY-694";Tend="1263";Tstart="1161";shortTE="F";uid="ec83aa0b-ddbe-49ae-a0c3-3dd4f20d45ad"
CM032339.1	RepeatMasker	Unknown	48946449	48947043	5262	+	.	ID="RND-5_FAMILY-333";Tend="1409";Tstart="815";shortTE="F";uid="278c1ff2-08f1-4f84-8a66-eeb2d6fc701f"
CM032339.1	RepeatMasker	DNA/hAT-Charlie	31498391	31498564	600	+	.	ID="RND-5_FAMILY-4453";Tend="1611";Tstart="1431";shortTE="F";uid="762db2fa-3ff7-4b76-8e5c-b5f8e4f703f2"
CM032339.1	RepeatMasker	LINE/I-Jockey	70579938	70580521	4055	+	.	ID="RND-6_FAMILY-998";Tend="2683";Tstart="2129";shortTE="F";uid="3599b486-732e-4bf6-865c-50abcfc41bbc"
CM032339.1	RepeatMasker	Unknown	72811537	72811872	933	+	.	ID="RND-1_FAMILY-183";Tend="1905";Tstart="1650";shortTE="F";uid="e5eb9cd1-4885-45f1-9c5a-8561b4cad2ce"
CM032339.1	RepeatMasker	DNA/hAT-hAT19	20750068	20750183	754	+	.	ID="RND-6_FAMILY-182";Tend="352";Tstart="236";shortTE="F";uid="25c43fc9-83b8-4813-9c4b-9baadbd14296"
CM032339.1	RepeatMasker	Unknown	55175523	55175883	3140	+	.	ID="RND-5_FAMILY-5109";Tend="1378";Tstart="1017";shortTE="F";uid="0bb430b4-c138-46da-8c3c-a477b1e13bf6"
CM032339.1	RepeatMasker	Unknown	74046312	74046428	549	+	.	ID="RND-6_FAMILY-1889";Tend="1414";Tstart="1290";shortTE="F";uid="1978eda8-1820-4b23-bb93-abca8cfd1b3d"
CM032339.1	RepeatMasker	Unknown	176818	177490	3199	+	.	ID="RND-6_FAMILY-11372";Tend="1391";Tstart="948";shortTE="F";uid="e92b7ce8-6f3e-4ac1-b258-d92209b16245"
CM032339.1	RepeatMasker	DNA/hAT-Charlie	53141380	53141648	1106	+	.	ID="RND-4_FAMILY-414";Tend="1238";Tstart="964";shortTE="F";uid="5c41c939-2d2e-4e5d-9865-b20f9953c1d8"
CM032339.1	RepeatMasker	Unknown	58653641	58653817	1109	+	.	ID="RND-1_FAMILY-258";Tend="1163";Tstart="991";shortTE="F";uid="de03619b-d0f0-4937-bd89-860aadf5ff9a"
CM032339.1	RepeatMasker	Unknown	49954226	49954614	1582	+	.	ID="RND-5_FAMILY-6350";Tend="1444";Tstart="1049";shortTE="F";uid="a40c5d0f-3a46-47d8-85a5-c151620058a6"
CM032339.1	RepeatMasker	DNA/hAT-hobo	70319097	70319292	894	+	.	ID="RND-6_FAMILY-10750";Tend="2421";Tstart="2226";shortTE="F";uid="21e0ae10-df80-4736-b3ae-9f75a3a50be2"
CM032339.1	RepeatMasker	LINE/I	41143620	41143933	1134	+	.	ID="RND-5_FAMILY-1690";Tend="807";Tstart="501";shortTE="F";uid="e858c1ac-aea2-42f6-94d4-f88b1458c8a7"
CM032339.1	RepeatMasker	Unknown	81797749	81798227	1483	+	.	ID="RND-6_FAMILY-27657";Tend="1167";Tstart="682";shortTE="F";uid="ffdf792e-64d9-486a-b48a-eda7c6c45f22"
CM032339.1	RepeatMasker	Unknown	77822193	77822352	697	+	.	ID="RND-5_FAMILY-3059";Tend="1252";Tstart="1102";shortTE="F";uid="2b108ab9-82d9-42ac-a699-22d0cd156c35"
CM032339.1	RepeatMasker	LTR/Pao	71283469	71283822	447	+	.	ID="RND-1_FAMILY-513";Tend="1765";Tstart="1299";shortTE="F";uid="268296c9-2ab7-4be3-a536-6abc9f821da2"
CM032339.1	RepeatMasker	Unknown	64031043	64031844	3269	+	.	ID="RND-6_FAMILY-27657";Tend="1583";Tstart="799";shortTE="F";uid="7a68d7e4-58f8-4a41-ab33-cffc62ee29b5"
CM032339.1	RepeatMasker	Unknown	69655417	69655833	446	+	.	ID="RND-5_FAMILY-4461";Tend="1695";Tstart="1307";shortTE="F";uid="ff570889-124f-4bb4-aa51-3a9d8d437511"
CM032339.1	RepeatMasker	DNA/TcMar-Pogo	32949037	32949492	1437	+	.	ID="RND-5_FAMILY-2341";Tend="1730";Tstart="1102";shortTE="F";uid="1e5390af-dd3c-4a1b-85c2-b14fb1532444"
CM032339.1	RepeatMasker	LTR/Gypsy	11173394	11173514	555	+	.	ID="RND-6_FAMILY-24458";Tend="516";Tstart="398";shortTE="F";uid="e697d809-a6df-4e1a-ba1d-032a749a5cb0"
CM032339.1	RepeatMasker	DNA/Maverick	67546863	67547165	2275	+	.	ID="RND-1_FAMILY-127";Tend="625";Tstart="323";shortTE="F";uid="028a8213-3e47-469d-92b6-fe3bc7fb55a4"
CM032339.1	RepeatMasker	LINE/I	30437054	30438341	1345	+	.	ID="RND-5_FAMILY-139";Tend="1252";Tstart="148";shortTE="F";uid="93830355-ffec-4794-990c-aa2ea4516ef2"
CM032339.1	RepeatMasker	LINE/Penelope	4431147	4431319	987	+	.	ID="RND-6_FAMILY-1467";Tend="1574";Tstart="1400";shortTE="F";uid="cc2a79f9-9779-4058-baa9-d18b5b5ad145"
CM032339.1	RepeatMasker	Unknown	22712243	22712496	1589	+	.	ID="RND-6_FAMILY-7835";Tend="1196";Tstart="951";shortTE="F";uid="059f72a9-a925-41b1-9982-2bd089bae92b"
CM032339.1	RepeatMasker	Unknown	55705179	55705482	828	+	.	ID="RND-1_FAMILY-34";Tend="1128";Tstart="820";shortTE="F";uid="bb85f785-bf87-41e7-a88d-1515fdf056f9"
CM032339.1	RepeatMasker	LINE/Penelope	81879690	81879860	745	+	.	ID="RND-1_FAMILY-251";Tend="1043";Tstart="895";shortTE="F";uid="d9f9dd2d-fe5f-4a9a-bb76-b2c2cdc16da9"
CM032339.1	RepeatMasker	DNA/hAT-hAT19	42310414	42310587	513	+	.	ID="HAT-9_AP";Tend="773";Tstart="600";shortTE="F";uid="fc8da707-074f-48a1-a475-c8e3a901eef3"
CM032339.1	RepeatMasker	LINE/RTE-BovB	34089848	34090034	432	+	.	ID="RTE-11_LMI";Tend="2041";Tstart="1855";shortTE="F";uid="35a1ba80-20de-475d-a1dd-48c97cc4904f"
CM032339.1	RepeatMasker	LINE/R1	61717469	61717657	1013	+	.	ID="RND-1_FAMILY-527";Tend="1364";Tstart="1172";shortTE="F";uid="0c2deb35-1728-4a46-9b0e-0bfade73b67a"
CM032339.1	RepeatMasker	LINE/I-Jockey	62202487	62203717	5004	+	.	ID="RND-6_FAMILY-2000";Tend="1540";Tstart="325";shortTE="F";uid="83c140bf-63ec-4fa7-a6ba-935d1f553558"
CM032339.1	RepeatMasker	DNA/Maverick	71131656	71132378	6136	+	.	ID="RND-5_FAMILY-3631";Tend="2298";Tstart="1577";shortTE="F";uid="2e1e7692-a309-4958-befe-822a2893603f"
CM032339.1	RepeatMasker	DNA/TcMar-Mariner	76936324	76937058	648	+	.	ID="MARINER-6_LMI";TEgroup="ctg_1%7CMARINER-6_LMI%7C8";Tend="1332";Tstart="1";shortTE="F";uid="e650f001-2a64-4799-bcdc-d3144684e448"
CM032339.1	RepeatMasker	DNA/hAT-hAT19	23383826	23384032	401	+	.	ID="DNA8-64_AP";Tend="203";Tstart="1";shortTE="F";uid="2eafb938-40ca-4cab-9107-9ea6efc2e0d1"
CM032339.1	RepeatMasker	LINE/I	37173911	37179597	50026	+	.	ID="RND-1_FAMILY-412";Tend="5898";Tstart="198";shortTE="F";uid="71a898eb-9d4f-492d-836f-6677c9a41c0e"
CM032339.1	RepeatMasker	DNA/MULE-NOF	74396754	74396895	541	+	.	ID="RND-5_FAMILY-3209";Tend="691";Tstart="550";shortTE="F";uid="17e144a2-743a-4cf2-9644-8be6f9dad87b"
CM032339.1	RepeatMasker	LTR/Gypsy	68733867	68738387	33328	+	.	ID="RND-6_FAMILY-1472";Tend="4339";Tstart="1";shortTE="F";uid="dbca3841-913c-45e7-b05d-e10e3b5fa934"
CM032339.1	RepeatMasker	Unknown	13399584	13399863	457	+	.	ID="RND-6_FAMILY-5302";Tend="1874";Tstart="1616";shortTE="F";uid="47918ba6-e79f-4cf2-8347-db8fdbf479db"
CM032339.1	RepeatMasker	LINE/I-Jockey	41638319	41638518	618	+	.	ID="VINGI-31_LMI";Tend="499";Tstart="181";shortTE="F";uid="753461e8-c078-4ee5-8e3b-014a4021dbb6"
CM032339.1	RepeatMasker	DNA/PIF-Harbinger	17075063	17075375	1918	+	.	ID="RND-6_FAMILY-3296";Tend="1389";Tstart="1078";shortTE="F";uid="b4f7a16b-a4ff-4945-8002-acccd450d60b"
CM032339.1	RepeatMasker	LINE/I-Jockey	39634558	39634781	1422	+	.	ID="RND-6_FAMILY-686";Tend="1019";Tstart="806";shortTE="F";uid="e2a28f94-8018-4b22-baad-6fcda6948639"
CM032339.1	RepeatMasker	DNA/PIF-Harbinger	55750502	55750893	3370	+	.	ID="RND-6_FAMILY-3296";Tend="1394";Tstart="1004";shortTE="F";uid="4ce1530d-3f05-4ad5-94f9-b836d5e41b10"
CM032339.1	RepeatMasker	DNA/hAT-Blackjack	52538995	52539196	1675	+	.	ID="RND-1_FAMILY-18";Tend="1138";Tstart="936";shortTE="F";uid="e08612de-b5d0-4994-b24f-2149e1990a8c"
CM032339.1	RepeatMasker	DNA/hAT-Charlie	64212986	64213515	2869	+	.	ID="RND-5_FAMILY-550";Tend="1466";Tstart="877";shortTE="F";uid="995e09e0-c282-4bec-9385-b99326469515"
CM032339.1	RepeatMasker	Unknown	57966745	57967879	2776	+	.	ID="RND-6_FAMILY-540";Tend="1527";Tstart="405";shortTE="F";uid="35ba641f-02d8-4125-b086-eb41ad2d90a2"
CM032339.1	RepeatMasker	LINE/I	50518092	50518417	2403	+	.	ID="RND-5_FAMILY-2334";Tend="2545";Tstart="2216";shortTE="F";uid="180cca99-e596-47f1-af52-1d973cc09850"
CM032339.1	RepeatMasker	Unknown	80150531	80151186	3405	+	.	ID="RND-1_FAMILY-531";Tend="1577";Tstart="924";shortTE="F";uid="41046f59-5ecb-41f7-a3ac-252f6e46fcb6"
CM032339.1	RepeatMasker	LINE/I	30068825	30069880	8513	+	.	ID="RND-5_FAMILY-4873";Tend="5416";Tstart="4418";shortTE="F";uid="1a9e2b83-d25a-4c78-8ad0-266056df8093"
CM032339.1	RepeatMasker	DNA/hAT	55876835	55877239	964	+	.	ID="RND-1_FAMILY-68";Tend="1464";Tstart="999";shortTE="F";uid="bea2ec77-b453-4ea8-9c26-df5a1e528664"
CM032339.1	RepeatMasker	LINE/I	54298305	54298424	454	+	.	ID="RND-5_FAMILY-6941";Tend="5410";Tstart="5296";shortTE="F";uid="9b9dc507-506d-4f3b-b370-f8c4db8396d9"
CM032339.1	RepeatMasker	DNA/Maverick	11506706	11507411	575	+	.	ID="RND-6_FAMILY-4465";Tend="3362";Tstart="2626";shortTE="F";uid="e0bc2541-010a-4b2a-9386-6cd3c5cdecad"
CM032339.1	RepeatMasker	LINE/I	45830312	45830921	2731	+	.	ID="RND-5_FAMILY-8680";Tend="1518";Tstart="903";shortTE="F";uid="72a56980-ab94-4e67-9b1e-0e9192ce7d75"
CM032339.1	RepeatMasker	DNA/hAT-Ac	25340297	25340740	2888	+	.	ID="RND-5_FAMILY-1144";Tend="1737";Tstart="1292";shortTE="F";uid="86b93967-7c14-4819-9bd5-820fc6b7d633"
CM032339.1	RepeatMasker	LINE/L2	35411705	35417088	45311	+	.	ID="RND-6_FAMILY-1329";Tend="5880";Tstart="558";shortTE="F";uid="7bd9ae9e-2ed8-45a4-a4df-82ce085f5a71"
CM032339.1	RepeatMasker	DNA/hAT-hAT19	21292808	21293381	580	+	.	ID="DNA8-52_AP";TEgroup="ctg_1%7CDNA8-52_AP%7C2";Tend="827";Tstart="185";shortTE="F";uid="7cf84ad8-9f14-47ab-90a6-3aea63cb29d6"
CM032339.1	RepeatMasker	DNA/TcMar-Tc1	13659462	13659610	867	+	.	ID="RND-5_FAMILY-582";Tend="2222";Tstart="2071";shortTE="F";uid="ab06ffd0-cefa-45a0-bb48-dc7a3bedc120"
CM032339.1	RepeatMasker	DNA/hAT	52453038	52453226	582	+	.	ID="RND-1_FAMILY-479";Tend="1411";Tstart="1200";shortTE="F";uid="35c6c48d-2067-4ce8-94d7-988a93660207"
CM032339.1	RepeatMasker	DNA/hAT	20513704	20514075	1651	+	.	ID="HAT-N7_AP";Tend="373";Tstart="1";shortTE="F";uid="16eff5c3-b8ae-49a1-b44f-38dfeab305d7"
CM032339.1	RepeatMasker	Unknown	41119980	41120864	2219	+	.	ID="RND-6_FAMILY-17577";Tend="1449";Tstart="9";shortTE="F";uid="af922f52-5395-4e1d-909f-aefb43229665"
CM032339.1	RepeatMasker	RC/Helitron	4526061	4526665	3148	+	.	ID="RND-6_FAMILY-4963";Tend="1647";Tstart="1052";shortTE="F";uid="297ecdc8-8b89-46b2-ac10-88cdb65fb7cd"
CM032339.1	RepeatMasker	LINE/I	34372198	34372638	510	+	.	ID="RND-5_FAMILY-139";Tend="2192";Tstart="1750";shortTE="F";uid="6ba2b763-25c0-45c3-8014-1f93ea6285ac"
CM032339.1	RepeatMasker	Unknown	42958788	42958986	1143	+	.	ID="RND-5_FAMILY-750";Tend="1171";Tstart="939";shortTE="F";uid="c44957a9-9d4c-470c-832d-60eb8e0f40ad"
CM032339.1	RepeatMasker	LINE/I-Jockey	62125456	62125978	3575	+	.	ID="RND-6_FAMILY-686";Tend="1339";Tstart="776";shortTE="F";uid="0c709c5d-10fc-4ade-8148-abe99954f190"
CM032339.1	RepeatMasker	LTR/Pao	30392898	30394261	2064	+	.	ID="BEL1-I_AP";Tend="6055";Tstart="4701";shortTE="F";uid="4e9ea417-040a-4744-8b73-54b88fabedf7"
CM032339.1	RepeatMasker	RC/Helitron	76726552	76726931	1082	+	.	ID="RND-6_FAMILY-3208";Tend="691";Tstart="300";shortTE="F";uid="a9c4f3b8-ef2d-4bd5-82d3-66b4b7ee901b"
CM032339.1	RepeatMasker	Unknown	44911736	44911909	1175	+	.	ID="RND-6_FAMILY-3611";Tend="1104";Tstart="946";shortTE="F";uid="dae449cd-abf2-4fac-a927-27bdc261e695"
CM032339.1	RepeatMasker	Unknown	8470344	8470911	2422	+	.	ID="RND-6_FAMILY-8719";Tend="667";Tstart="184";shortTE="F";uid="7441e588-8a33-47bd-8bbb-1b7c554ab29c"
CM032339.1	RepeatMasker	Unknown	2621891	2622198	2438	+	.	ID="RND-1_FAMILY-579";Tend="922";Tstart="611";shortTE="F";uid="95c0471a-c4e8-442e-817a-330a6c8654e7"
CM032339.1	RepeatMasker	DNA/TcMar-Mariner	58922525	58922726	587	+	.	ID="NMAR-1_LDOR";Tend="1309";Tstart="1108";shortTE="F";uid="4dfd4ed9-4c96-415a-b952-6f1a967ea025"
CM032339.1	RepeatMasker	LINE/I	43246099	43246904	3462	+	.	ID="RND-1_FAMILY-301";Tend="1553";Tstart="741";shortTE="F";uid="3b14e863-7d96-4d77-834b-64e6e1afcb70"
CM032339.1	RepeatMasker	DNA/hAT-Tip100	8059596	8060370	6518	+	.	ID="RND-6_FAMILY-3089";Tend="1727";Tstart="952";shortTE="F";uid="19e7ee8e-4bdd-4ce4-a0e1-51b3cdf0b256"
CM032339.1	RepeatMasker	DNA/hAT	33171176	33171353	1032	+	.	ID="RND-1_FAMILY-479";Tend="1616";Tstart="1429";shortTE="F";uid="2c82b8ed-62c2-4a41-9f95-d40d25574f1e"
CM032339.1	RepeatMasker	DNA/hAT	24618555	24619032	2886	+	.	ID="RND-4_FAMILY-333";Tend="1848";Tstart="1356";shortTE="F";uid="07148ec1-6f85-4c8d-a751-1b8a774a0b0d"
CM032339.1	RepeatMasker	DNA/hAT-Tip100	83127475	83127927	2678	+	.	ID="RND-1_FAMILY-92";Tend="1407";Tstart="936";shortTE="F";uid="54d2e996-1140-4d58-992a-0a69dc8b77b3"
CM032339.1	RepeatMasker	DNA/TcMar-Tc1	41882139	41882652	855	+	.	ID="mariner-1_amel";Tend="1184";Tstart="674";shortTE="F";uid="650afc23-2008-42b7-a0ee-ed42a68a3968"
CM032339.1	RepeatMasker	LINE/Penelope	64148429	64148547	475	+	.	ID="RND-6_FAMILY-1467";Tend="2120";Tstart="1999";shortTE="F";uid="a84b8f17-018f-4ef6-8a3b-da494ca7d678"
CM032339.1	RepeatMasker	Unknown	40698213	40699019	5027	+	.	ID="RND-5_FAMILY-686";Tend="2801";Tstart="2024";shortTE="F";uid="5aa43864-af71-435e-8caf-2685d1910f9f"
CM032339.1	RepeatMasker	DNA/hAT-Tip100	37775795	37776216	2697	+	.	ID="RND-6_FAMILY-2081";Tend="1354";Tstart="916";shortTE="F";uid="7dbbf53f-2735-43bc-983f-d224920766fa"
CM032339.1	RepeatMasker	LTR/Pao	48761680	48761932	1829	+	.	ID="RND-5_FAMILY-6297";Tend="823";Tstart="553";shortTE="F";uid="9f4d82c6-7dc3-4bca-a2ad-b5934acf5d43"
CM032339.1	RepeatMasker	LINE/I	7715451	7718524	7544	+	.	ID="RND-6_FAMILY-8105";Tend="5367";Tstart="2344";shortTE="F";uid="c725ccc8-8f24-4782-8161-9b06b8b830d4"
CM032339.1	RepeatMasker	DNA/P	8748523	8748742	1115	+	.	ID="RND-6_FAMILY-5580";Tend="2013";Tstart="1807";shortTE="F";uid="d809be41-659c-4198-9f59-59775bff1afb"
CM032339.1	RepeatMasker	Unknown	43630654	43631218	4182	+	.	ID="RND-1_FAMILY-51";Tend="1514";Tstart="947";shortTE="F";uid="99dc8b41-c399-4207-9119-f74d450aea12"
CM032339.1	RepeatMasker	DNA/hAT-Tip100	3351048	3351308	1546	+	.	ID="RND-1_FAMILY-108";Tend="1234";Tstart="937";shortTE="F";uid="834ffea1-566a-485e-961f-1dead9b7ff7d"
CM032339.1	RepeatMasker	DNA/P	2601126	2601538	3631	+	.	ID="RND-6_FAMILY-5580";Tend="1080";Tstart="665";shortTE="F";uid="34c688e2-3bd0-4dbf-b5b2-80ed7ad92715"
CM032339.1	RepeatMasker	DNA/hAT-Tip100	51241083	51241282	1039	+	.	ID="RND-4_FAMILY-6";Tend="1625";Tstart="1416";shortTE="F";uid="9df2d3f1-3a48-4188-a24f-3115fb86cd56"
CM032339.1	RepeatMasker	DNA/Kolobok-T2	894255	894383	609	+	.	ID="REP-4_PBA";Tend="606";Tstart="478";shortTE="F";uid="0bfdba29-d9e5-461f-89f0-926b4ec66954"
CM032339.1	RepeatMasker	LTR/Pao	58026557	58028077	6194	+	.	ID="RND-5_FAMILY-224";Tend="3490";Tstart="1952";shortTE="F";uid="2b4354e1-f22a-4302-8480-2309095e765c"
CM032339.1	RepeatMasker	Unknown	15298358	15298822	3409	+	.	ID="RND-1_FAMILY-131";Tend="1451";Tstart="984";shortTE="F";uid="8c20136b-6564-4881-9652-61e00a771acc"
CM032339.1	RepeatMasker	Unknown	19084446	19084898	2696	+	.	ID="RND-5_FAMILY-4140";Tend="1478";Tstart="972";shortTE="F";uid="e4600618-fc1c-4b16-905e-076e100e07cb"
CM032339.1	RepeatMasker	DNA/hAT-Tip100	70657179	70657305	439	+	.	ID="RND-6_FAMILY-316";Tend="2020";Tstart="1897";shortTE="F";uid="2db20464-659b-4a5c-bdb8-b47650c3a209"
CM032339.1	RepeatMasker	DNA/hAT-Tip100	65829871	65830555	4104	+	.	ID="RND-6_FAMILY-1464";Tend="1510";Tstart="744";shortTE="F";uid="abb8457b-796a-41ee-be27-8a59873e148a"
CM032339.1	RepeatMasker	DNA/hAT	15910376	15910712	1385	+	.	ID="RND-5_FAMILY-729";Tend="1929";Tstart="1566";shortTE="F";uid="770da4d2-f8a5-4132-b33c-2a621efc282b"
CM032339.1	RepeatMasker	DNA/hAT-Tip100	41859994	41860546	2825	+	.	ID="RND-6_FAMILY-13709";Tend="2207";Tstart="1672";shortTE="F";uid="b3f7140c-3ebc-4c41-ac6b-61059f7c957f"
CM032339.1	RepeatMasker	RC/Helitron	14971313	14971833	2434	+	.	ID="RND-1_FAMILY-211";Tend="4138";Tstart="3621";shortTE="F";uid="c163d7b3-8a83-40ce-8f4d-a19c1082f523"
CM032339.1	RepeatMasker	LTR/Gypsy	32705015	32705205	1036	+	.	ID="RND-6_FAMILY-5571";Tend="864";Tstart="662";shortTE="F";uid="7cd3860a-e4a5-406d-bc8b-f02a16682dc6"
CM032339.1	RepeatMasker	DNA/hAT-Charlie	59331214	59331335	507	+	.	ID="RND-5_FAMILY-6847";Tend="231";Tstart="106";shortTE="F";uid="318983c0-5250-48f2-a392-e03f90b7a9e5"
CM032339.1	RepeatMasker	LTR/Gypsy	61221217	61222234	2064	+	.	ID="RND-1_FAMILY-214";Tend="3913";Tstart="2897";shortTE="F";uid="74343e56-8680-4c4f-a0d1-f5dea0595891"
CM032339.1	RepeatMasker	Unknown	45337042	45337228	819	+	.	ID="RND-6_FAMILY-11021";Tend="1774";Tstart="1602";shortTE="F";uid="c9a518a6-47f3-467a-9b13-768740c1e4fe"
CM032339.1	RepeatMasker	DNA/TcMar-Pogo	57369132	57370496	5824	+	.	ID="RND-6_FAMILY-1051";Tend="2136";Tstart="782";shortTE="F";uid="bc2f9a13-a64f-47a4-8532-c6b2c5b66b85"
CM032339.1	RepeatMasker	Unknown	42143746	42144776	4080	+	.	ID="RND-1_FAMILY-2";Tend="2490";Tstart="1424";shortTE="F";uid="306b5f81-9943-4027-813e-4912048ed194"
CM032339.1	RepeatMasker	Unknown	1228038	1228516	2021	+	.	ID="RND-5_FAMILY-6350";Tend="1592";Tstart="1005";shortTE="F";uid="8fb3a4db-aa37-41aa-baeb-2e8c079507b1"
CM032339.1	RepeatMasker	Unknown	11525578	11525731	429	+	.	ID="RND-5_FAMILY-1693";Tend="2277";Tstart="2139";shortTE="F";uid="0d2d8e0d-f044-422f-a607-1f5d66469e88"
CM032339.1	RepeatMasker	DNA/TcMar-Mariner	80785821	80785924	472	+	.	ID="HALYOMORPHA_HALYS-5_FAMILY-3063";Tend="105";Tstart="1";shortTE="F";uid="cc14918d-b477-4bcb-bed2-6e8613d1be82"
CM032339.1	RepeatMasker	LINE/Penelope	81528609	81528772	777	+	.	ID="RND-6_FAMILY-17760";Tend="2413";Tstart="2247";shortTE="F";uid="77ee1fd0-647b-4a4b-8178-96fc90f776cd"
CM032339.1	RepeatMasker	RC/Helitron	83360408	83360862	817	+	.	ID="HELITRON2_AG";Tend="2948";Tstart="2511";shortTE="F";uid="3a27c0d3-b059-45b5-99fe-4fb618a5348f"
CM032339.1	RepeatMasker	DNA/Maverick	42090367	42090523	522	+	.	ID="RND-1_FAMILY-139";Tend="6648";Tstart="6520";shortTE="F";uid="22b9e4a4-2ee7-49ad-994e-e8b08ece09a2"
CM032339.1	RepeatMasker	LINE/I	73774244	73777401	5662	+	.	ID="RND-1_FAMILY-317";Tend="3633";Tstart="511";shortTE="F";uid="c6a07af2-55df-4e5a-b29d-ba8cabc6e103"
CM032339.1	RepeatMasker	DNA/Maverick	63646053	63650811	32531	+	.	ID="RND-1_FAMILY-88";Tend="5852";Tstart="1105";shortTE="F";uid="915720f4-681f-48da-bb57-36f711a8c601"
CM032339.1	RepeatMasker	Unknown	56017738	56018059	1171	+	.	ID="RND-1_FAMILY-76";Tend="1407";Tstart="1013";shortTE="F";uid="edc7065d-4537-45b7-a17c-0cdf8a6d2fa0"
CM032339.1	RepeatMasker	LINE/RTE-BovB	46844015	46844781	4105	+	.	ID="RND-1_FAMILY-91";Tend="1594";Tstart="877";shortTE="F";uid="0e967062-aaea-4e4e-9819-c3b300e3eb62"
CM032339.1	RepeatMasker	Unknown	56085680	56085977	1267	+	.	ID="RND-6_FAMILY-479";Tend="1384";Tstart="1045";shortTE="F";uid="1c700d4f-7596-45b7-9467-213d2ce2de04"
CM032339.1	RepeatMasker	Unknown	60584214	60584947	1810	+	.	ID="RND-6_FAMILY-3388";TEgroup="ctg_1%7CRND-6_FAMILY-3388%7C14";Tend="3376";Tstart="400";shortTE="F";uid="836af878-1495-43ef-8587-3eecce7e520e"
CM032339.1	RepeatMasker	Unknown	74402768	74403237	3504	+	.	ID="RND-1_FAMILY-131";Tend="1451";Tstart="982";shortTE="F";uid="7a746b49-0a38-4b34-b5be-262e34df3251"
CM032339.1	RepeatMasker	DNA/hAT-Charlie	23237518	23237629	685	+	.	ID="RND-5_FAMILY-4654";Tend="931";Tstart="820";shortTE="F";uid="2ff79d33-e116-4067-832b-4d6426b5d72c"
CM032339.1	RepeatMasker	LTR/Pao	76643133	76644910	1609	+	.	ID="RND-5_FAMILY-2340";Tend="3046";Tstart="1451";shortTE="F";uid="189a3420-6ca1-46b9-bd76-e148243cd285"
CM032339.1	RepeatMasker	Retroposon?	74561155	74561290	840	+	.	ID="RND-1_FAMILY-29";Tend="910";Tstart="781";shortTE="F";uid="ec0e392a-9f88-4cf5-b46b-55033ca82f60"
CM032339.1	RepeatMasker	DNA/hAT-Tip100	41898871	41899711	7143	+	.	ID="RND-1_FAMILY-549";Tend="3969";Tstart="3132";shortTE="F";uid="a44faf9e-b24f-4001-83ca-360973c3bf88"
CM032339.1	RepeatMasker	LINE/Penelope	81516556	81517188	2667	+	.	ID="RND-6_FAMILY-17760";Tend="2921";Tstart="2247";shortTE="F";uid="c6c3703f-a43e-4635-bb25-813f730b9169"
CM032339.1	RepeatMasker	DNA/hAT-Tip100	82545924	82546129	967	+	.	ID="RND-5_FAMILY-10968";TEgroup="ctg_1%7CRND-5_FAMILY-10968%7C18";Tend="1515";Tstart="959";shortTE="F";uid="6d419858-fc09-40ce-8f94-bac8baec1403"
CM032339.1	RepeatMasker	Unknown	26420067	26420315	869	+	.	ID="RND-1_FAMILY-320";Tend="1315";Tstart="1049";shortTE="F";uid="bef08153-8b26-4e0e-a42e-875ff7b406d2"
CM032339.1	RepeatMasker	Unknown	58568760	58569063	756	+	.	ID="RND-1_FAMILY-468";Tend="1661";Tstart="1361";shortTE="F";uid="227f11c7-eb9c-497a-be57-c8ccc329b168"
CM032339.1	RepeatMasker	LTR/Pao	50745408	50745846	3175	+	.	ID="RND-5_FAMILY-13903";Tend="5701";Tstart="5258";shortTE="F";uid="b656ec6e-2e66-4656-aeed-2787759428c7"
CM032339.1	RepeatMasker	DNA/Sola-2	21024942	21025076	435	+	.	ID="RND-6_FAMILY-2313";Tend="465";Tstart="339";shortTE="F";uid="ff6842f9-9cf9-44f3-9365-377438561688"
CM032339.1	RepeatMasker	DNA/hAT-Tip100	59538943	59539113	1097	+	.	ID="RND-1_FAMILY-378";Tend="1343";Tstart="1165";shortTE="F";uid="8b40caa5-85f0-4af5-ac3c-a56137d1a26d"
CM032339.1	RepeatMasker	Unknown	52518191	52520263	17673	+	.	ID="RND-1_FAMILY-272";Tend="2849";Tstart="778";shortTE="F";uid="c7fd9fb9-cfaf-480b-be5e-7042f29b8d23"
CM032339.1	RepeatMasker	Unknown	70472282	70473057	2315	+	.	ID="RND-6_FAMILY-1389";Tend="1991";Tstart="1221";shortTE="F";uid="e1b242bf-3207-4d2d-932e-97888ce6c5f0"
CM032339.1	RepeatMasker	DNA/hAT-Tip100	5519443	5519815	2197	+	.	ID="RND-5_FAMILY-982";Tend="1193";Tstart="828";shortTE="F";uid="d2e5c287-a54e-4755-bd72-7d58394254c7"
CM032339.1	RepeatMasker	Unknown	25707161	25710046	18797	+	.	ID="RND-5_FAMILY-6407";Tend="3183";Tstart="523";shortTE="F";uid="1519482b-47c4-4737-b22c-de5dde98bf41"
CM032339.1	RepeatMasker	DNA	62784887	62785524	3147	+	.	ID="RND-5_FAMILY-1646";Tend="1655";Tstart="933";shortTE="F";uid="937577b3-26cf-4aa0-a610-5ed556e9c91f"
CM032339.1	RepeatMasker	DNA/hAT-Charlie	62122639	62122870	947	+	.	ID="RND-4_FAMILY-414";Tend="1165";Tstart="925";shortTE="F";uid="f9d49bcd-13d9-4997-97ef-6abdd850cb08"
CM032339.1	RepeatMasker	DNA/P	35960760	35961364	4970	+	.	ID="RND-5_FAMILY-577";Tend="1464";Tstart="866";shortTE="F";uid="0fd5c09d-6b80-4d4e-a06c-5faa3f2aae6f"
CM032339.1	RepeatMasker	DNA/hAT-Tip100	29161277	29161529	1166	+	.	ID="RND-1_FAMILY-132";Tend="1445";Tstart="1124";shortTE="F";uid="f23bacf2-16c1-4733-b34d-dcfe6bb858a4"
CM032339.1	RepeatMasker	DNA/hAT	55393588	55394366	2913	+	.	ID="RND-1_FAMILY-525";TEgroup="ctg_1%7CRND-1_FAMILY-525%7C6";Tend="1988";Tstart="724";shortTE="F";uid="e205e433-512f-401b-bf4f-547944daa813"
CM032339.1	RepeatMasker	Unknown	22586433	22588617	9862	+	.	ID="RND-6_FAMILY-130";TEgroup="ctg_1%7CRND-6_FAMILY-130%7C1";Tend="2458";Tstart="1";shortTE="F";uid="947b3cdd-b0c8-411e-94c1-7bdc8be6c958"
CM032339.1	RepeatMasker	DNA/hAT-hAT19	21520280	21521177	5034	+	.	ID="RND-5_FAMILY-713";Tend="1680";Tstart="674";shortTE="F";uid="07c74388-3f96-4d1c-8d48-7624e505ed49"
CM032339.1	RepeatMasker	DNA/hAT	59643363	59643737	923	+	.	ID="RND-3_FAMILY-305";Tend="1403";Tstart="928";shortTE="F";uid="cd4895e9-658b-4d0b-b742-813bf9012e57"
CM032339.1	RepeatMasker	Unknown	62632993	62633398	2153	+	.	ID="RND-5_FAMILY-3260";Tend="1672";Tstart="1224";shortTE="F";uid="913f96d7-6a6c-4cb0-95ee-ca149ffa1ad6"
CM032339.1	RepeatMasker	Unknown	70982970	70983169	1457	+	.	ID="RND-1_FAMILY-262";Tend="1114";Tstart="915";shortTE="F";uid="21935b05-4fe8-4f4f-a293-c8a38ce2b7f0"
CM032339.1	RepeatMasker	Unknown	48802222	48802497	1294	+	.	ID="RND-1_FAMILY-93";Tend="1228";Tstart="970";shortTE="F";uid="480ab822-0f9b-47cc-86af-6f64b919d779"
CM032339.1	RepeatMasker	DNA/hAT	51235470	51235842	2346	+	.	ID="RND-3_FAMILY-31";Tend="1312";Tstart="944";shortTE="F";uid="c9149416-59fe-41e4-8bd4-e08e37e4c2c3"
CM032339.1	RepeatMasker	DNA/Ginger-2	11806996	11807733	1004	+	.	ID="GINGER2-1_LMI";Tend="2961";Tstart="2208";shortTE="F";uid="c7c26f0e-bdf4-476f-8120-3a5390d1e246"
CM032339.1	RepeatMasker	Unknown	43548483	43549336	5827	+	.	ID="RND-6_FAMILY-10545";Tend="1070";Tstart="246";shortTE="F";uid="0b7dfe3c-4ffd-423a-a7ff-26aa0141788c"
CM032339.1	RepeatMasker	DNA/hAT-Charlie	27441345	27441605	1556	+	.	ID="RND-5_FAMILY-1430";Tend="1540";Tstart="1251";shortTE="F";uid="a15d98b9-743d-4ab6-93c5-352a576ca240"
CM032339.1	RepeatMasker	LINE/I-Jockey	49263251	49265654	14254	+	.	ID="RND-1_FAMILY-286";Tend="4673";Tstart="2280";shortTE="F";uid="4ab4cd0e-d965-49a9-860e-28c7f2deb261"
CM032339.1	RepeatMasker	Unknown	43152332	43153419	8077	+	.	ID="RND-1_FAMILY-183";Tend="1905";Tstart="833";shortTE="F";uid="8947784d-70b8-4229-aa74-d57de2f34a41"
CM032339.1	RepeatMasker	Unknown	64146836	64147057	1218	+	.	ID="RND-5_FAMILY-528";Tend="1123";Tstart="904";shortTE="F";uid="baeee309-a035-44a1-b5e3-2d2644db16fc"
CM032339.1	RepeatMasker	Unknown	64296082	64296371	1556	+	.	ID="RND-6_FAMILY-868";Tend="1154";Tstart="876";shortTE="F";uid="c4b6eccd-3be9-4e2d-af20-df6e630f077d"
CM032339.1	RepeatMasker	DNA/hAT-hAT19	86121645	86121834	1087	+	.	ID="RND-6_FAMILY-5230";Tend="1059";Tstart="875";shortTE="F";uid="1369e3cb-f06a-4962-b022-cfcc65996c1c"
CM032339.1	RepeatMasker	Unknown	73881752	73882332	3220	+	.	ID="RND-5_FAMILY-8951";Tend="1575";Tstart="1021";shortTE="F";uid="87592e72-48ee-4751-b758-8a4b776198f3"
CM032339.1	RepeatMasker	Unknown	81860042	81860192	633	+	.	ID="RND-1_FAMILY-26";Tend="1102";Tstart="961";shortTE="F";uid="d38393fa-4307-49bc-95e5-7164040a7615"
CM032339.1	RepeatMasker	Unknown	30431716	30432659	1121	+	.	ID="RND-6_FAMILY-5917";Tend="1465";Tstart="526";shortTE="F";uid="bfc873ed-ff50-423e-98f1-68ab2798e4d9"
CM032339.1	RepeatMasker	DNA/hAT-hAT19	82739836	82740139	521	+	.	ID="RND-6_FAMILY-10401";Tend="1213";Tstart="327";shortTE="F";uid="39b46cc3-850f-46eb-b830-26f0a4015f55"
CM032339.1	RepeatMasker	DNA	58518413	58519683	5065	+	.	ID="RND-5_FAMILY-2820";Tend="2212";Tstart="945";shortTE="F";uid="3e538a8b-a842-44f6-8c3a-e0e1c0bdabc5"
CM032339.1	RepeatMasker	RC/Helitron	24054236	24054649	2540	+	.	ID="RND-4_FAMILY-143";Tend="1320";Tstart="927";shortTE="F";uid="1016ac18-f3f4-42db-977c-651368c09d75"
CM032339.1	RepeatMasker	DNA/hAT	76564950	76565078	579	+	.	ID="RND-1_FAMILY-525";Tend="1201";Tstart="1048";shortTE="F";uid="2a7eb3ce-e802-4fc9-bb48-f9146aaf0522"
CM032339.1	RepeatMasker	Unknown	45523758	45524152	812	+	.	ID="RND-1_FAMILY-569";Tend="3002";Tstart="2582";shortTE="F";uid="bf86aa4c-1acb-40e4-8230-134408873655"
CM032339.1	RepeatMasker	LINE/L1	26797469	26797795	401	+	.	ID="RND-5_FAMILY-907";Tend="539";Tstart="190";shortTE="F";uid="e00bcdba-94b5-4baa-9253-ff917e8ccab8"
CM032339.1	RepeatMasker	Unknown	200707	200962	762	+	.	ID="RND-6_FAMILY-1688";Tend="911";Tstart="684";shortTE="F";uid="42114993-889f-43e9-b05d-57d5c500675a"
CM032339.1	RepeatMasker	DNA/Crypton	85267544	85267759	1569	+	.	ID="RND-1_FAMILY-109";Tend="1271";Tstart="1058";shortTE="F";uid="1c047c42-54cf-4ca1-81d2-fe37a030269e"
CM032339.1	RepeatMasker	DNA/hAT	66716999	66717317	1542	+	.	ID="RND-3_FAMILY-31";Tend="1226";Tstart="941";shortTE="F";uid="3884fff4-a0a7-4737-b03a-e50c2a68c0f6"
CM032339.1	RepeatMasker	LTR/Pao	1109360	1109815	939	+	.	ID="RND-1_FAMILY-513";Tend="785";Tstart="327";shortTE="F";uid="47b6f5ae-3e15-411a-ad9f-8cf50d72a2d8"
CM032339.1	RepeatMasker	Unknown	11977067	11977337	2159	+	.	ID="RND-1_FAMILY-10";Tend="1251";Tstart="976";shortTE="F";uid="c241746b-13f9-4ca9-82da-60ae01d40e40"
CM032339.1	RepeatMasker	DNA/hAT-Tip100	51196465	51196833	2119	+	.	ID="RND-1_FAMILY-181";Tend="1419";Tstart="1037";shortTE="F";uid="78a2db69-0208-498b-912f-8e23140eb2f3"
CM032339.1	RepeatMasker	Unknown	23900874	23901042	427	+	.	ID="RND-1_FAMILY-143";Tend="1118";Tstart="934";shortTE="F";uid="235b6f64-7861-4bae-a6ca-802e341dd6c2"
CM032339.1	RepeatMasker	DNA/hAT-Tip100	32943018	32943131	559	+	.	ID="RND-6_FAMILY-2701";Tend="1101";Tstart="994";shortTE="F";uid="c017d37f-75bf-4c38-a382-7824c5d9a28f"
CM032339.1	RepeatMasker	Unknown	8347572	8347789	1483	+	.	ID="RND-1_FAMILY-368";Tend="1159";Tstart="938";shortTE="F";uid="965c8179-5779-43de-b2ef-6788b74e23bd"
CM032339.1	RepeatMasker	Unknown	56321213	56323019	11679	+	.	ID="RND-6_FAMILY-18268";Tend="2315";Tstart="631";shortTE="F";uid="5fab6ed6-3506-4e4a-a84a-d48cb300188b"
CM032339.1	RepeatMasker	LINE/I-Jockey	16028720	16029290	1756	+	.	ID="RND-5_FAMILY-1695";Tend="4669";Tstart="4116";shortTE="F";uid="bdb76db4-ef89-46e1-a82c-ece28521bfab"
CM032339.1	RepeatMasker	DNA/hAT-Charlie	53061895	53062378	2467	+	.	ID="RND-5_FAMILY-1039";Tend="1411";Tstart="967";shortTE="F";uid="a73a03a8-091f-4fc7-8310-6a5000ff0826"
CM032339.1	RepeatMasker	Unknown	1223298	1223743	613	+	.	ID="RND-1_FAMILY-135";TEgroup="ctg_1%7CRND-1_FAMILY-135%7C1";Tend="1484";Tstart="928";shortTE="F";uid="d1b9f2e4-4581-4277-83ce-d1bffbaf93d9"
CM032339.1	RepeatMasker	Unknown	65426720	65426894	572	+	.	ID="RND-4_FAMILY-221";Tend="1154";Tstart="982";shortTE="F";uid="97560447-82f3-4d8b-b985-14479db065cb"
CM032339.1	RepeatMasker	DNA/hAT-Ac	7928951	7929580	3976	+	.	ID="RND-5_FAMILY-2377";Tend="1579";Tstart="903";shortTE="F";uid="cda5ecb2-e841-424e-a772-847cfee3f342"
CM032339.1	RepeatMasker	Unknown	43121766	43121934	749	+	.	ID="RND-1_FAMILY-531";Tend="1348";Tstart="1171";shortTE="F";uid="7b05534c-703d-4d4c-a231-8a225b33b348"
CM032339.1	RepeatMasker	LINE/I	34481123	34482094	7818	+	.	ID="RND-5_FAMILY-139";Tend="2407";Tstart="1436";shortTE="F";uid="e421153d-f22e-405a-ac85-59b10dd2a7ff"
CM032339.1	RepeatMasker	DNA/hAT-Tip100	47306220	47306641	1764	+	.	ID="RND-6_FAMILY-2081";Tend="1414";Tstart="908";shortTE="F";uid="a3fe3004-1a67-4313-9dd6-94897607d40d"
CM032339.1	RepeatMasker	LINE/R1	76570377	76571187	1329	+	.	ID="RND-5_FAMILY-337";Tend="3119";Tstart="2226";shortTE="F";uid="443bf691-37da-4df8-87ac-697d62ef749e"
CM032339.1	RepeatMasker	Unknown	355621	356021	1431	+	.	ID="RND-5_FAMILY-466";Tend="1513";Tstart="1109";shortTE="F";uid="3e7180cf-5727-43d0-b54c-37bf8293c366"
CM032339.1	RepeatMasker	DNA/hAT-hAT19	28796216	28796416	980	+	.	ID="RND-5_FAMILY-713";Tend="1247";Tstart="1046";shortTE="F";uid="2211c702-803c-4d19-ad79-8941f80c484b"
CM032339.1	RepeatMasker	DNA/hAT-hAT19	9432976	9433875	695	+	.	ID="RND-6_FAMILY-182";Tend="2105";Tstart="1209";shortTE="F";uid="03f213d0-2810-4f66-a607-3eca401fd836"
CM032339.1	RepeatMasker	DNA/TcMar-Mariner	37946825	37947124	613	+	.	ID="MARINER-6_LMI";Tend="313";Tstart="4";shortTE="F";uid="d6a4f6f9-5b22-4f64-8c45-8028a48a1e2d"
CM032339.1	RepeatMasker	DNA/Maverick	38780544	38780682	804	+	.	ID="RND-5_FAMILY-9564";Tend="6316";Tstart="6191";shortTE="F";uid="4529fac5-9e18-420a-8be2-ed7ebe4ea9bb"
CM032339.1	RepeatMasker	LINE/I-Jockey	76659075	76659356	1970	+	.	ID="RND-1_FAMILY-119";Tend="1772";Tstart="1490";shortTE="F";uid="53b70a87-a5af-41c1-98fc-bf834814f1ae"
CM032339.1	RepeatMasker	LINE/RTE-BovB	9001676	9002561	5986	+	.	ID="RND-5_FAMILY-1491";Tend="2795";Tstart="1899";shortTE="F";uid="66152d46-be54-4db8-aeda-cc69b3eabe35"
CM032339.1	RepeatMasker	LTR/Pao	86230115	86231997	928	+	.	ID="BEL3-I_AP";Tend="4692";Tstart="2822";shortTE="F";uid="da217d00-482a-4b0d-89fa-4e7848f2eda3"
CM032339.1	RepeatMasker	Unknown	25553756	25555174	11133	+	.	ID="RND-6_FAMILY-5225";Tend="3154";Tstart="1732";shortTE="F";uid="ea4df23e-cfd9-4665-9625-7cd8d7ca7c2d"
CM032339.1	RepeatMasker	DNA/MULE-NOF	35201598	35202120	3628	+	.	ID="RND-5_FAMILY-3209";Tend="2259";Tstart="1740";shortTE="F";uid="f859b241-fabe-4d42-9431-381f41183484"
CM032339.1	RepeatMasker	DNA/hAT	56204459	56204920	2132	+	.	ID="RND-5_FAMILY-2104";Tend="1796";Tstart="1362";shortTE="F";uid="f338ad8d-0606-4348-baee-12b8c4a2b056"
CM032339.1	RepeatMasker	Unknown	52539234	52539352	534	+	.	ID="RND-6_FAMILY-10530";Tend="804";Tstart="691";shortTE="F";uid="31001e11-c33e-48c6-bb9d-0e0bc4ca49e1"
CM032339.1	RepeatMasker	DNA/hAT	85576661	85577352	3383	+	.	ID="RND-1_FAMILY-112";Tend="1731";Tstart="956";shortTE="F";uid="354d51b8-f898-4101-9f0a-1d809a884b91"
CM032339.1	RepeatMasker	DNA/hAT-Charlie	14153965	14154869	5554	+	.	ID="RND-1_FAMILY-98";TEgroup="ctg_1%7CRND-1_FAMILY-98%7C3";Tend="1889";Tstart="614";shortTE="F";uid="a8cc7216-6ce6-463a-beee-afeb7959132f"
CM032339.1	RepeatMasker	LTR/Gypsy	41728567	41729115	4879	+	.	ID="RND-5_FAMILY-6395";Tend="549";Tstart="1";shortTE="F";uid="5adff0f9-dbbb-4fc5-9d88-13c7c7f6795f"
CM032339.1	RepeatMasker	Unknown	76967121	76967331	971	+	.	ID="RND-5_FAMILY-3927";Tend="1548";Tstart="1297";shortTE="F";uid="9a5b861f-34c1-4d02-9401-e5ced6b68191"
CM032339.1	RepeatMasker	Unknown	13638337	13638518	1170	+	.	ID="RND-5_FAMILY-5109";Tend="1375";Tstart="1194";shortTE="F";uid="fb8955dd-4e1b-428e-a606-8f604ba1bcf8"
CM032339.1	RepeatMasker	DNA/hAT-hAT19	61960629	61961202	1990	+	.	ID="RND-4_FAMILY-355";Tend="1575";Tstart="929";shortTE="F";uid="da829dc5-e16b-47cb-bcfc-c259eeb4d0b0"
CM032339.1	RepeatMasker	Unknown	33222121	33222308	1079	+	.	ID="RND-6_FAMILY-7835";Tend="1230";Tstart="1048";shortTE="F";uid="19d344ba-1656-42d9-9429-0d9cf43aaa32"
CM032339.1	RepeatMasker	LTR/Pao	59291291	59292360	5656	+	.	ID="RND-1_FAMILY-264";Tend="1828";Tstart="699";shortTE="F";uid="08dacfca-7e1f-41ba-a4d0-95bb1950ddd0"
CM032339.1	RepeatMasker	Unknown	8131710	8131996	1654	+	.	ID="RND-1_FAMILY-60";Tend="1231";Tstart="933";shortTE="F";uid="f0e300fa-49f5-44d0-ac01-fe66b0840115"
CM032339.1	RepeatMasker	RC/Helitron	68962435	68963937	4234	+	.	ID="RND-1_FAMILY-354";TEgroup="ctg_1%7CRND-1_FAMILY-354%7C8";Tend="2883";Tstart="795";shortTE="F";uid="540e5216-413a-4ea7-9d31-93ec2f0cccc2"
CM032339.1	RepeatMasker	RC/Helitron	36639192	36640382	7655	+	.	ID="RND-6_FAMILY-4962";Tend="1693";Tstart="437";shortTE="F";uid="e5ea8933-647c-4b61-b78e-72375c963e66"
CM032339.1	RepeatMasker	Unknown	63891077	63891307	854	+	.	ID="RND-1_FAMILY-62";Tend="1096";Tstart="843";shortTE="F";uid="6765bca4-2aad-4d7d-b245-63fb827b7252"
CM032339.1	RepeatMasker	LINE/RTE-BovB	48691739	48692140	2769	+	.	ID="RND-5_FAMILY-1830";Tend="3227";Tstart="2817";shortTE="F";uid="8dc2cb74-eb87-4f90-9203-037f6cad8806"
CM032339.1	RepeatMasker	LINE/RTE-BovB	48976606	48977799	735	+	.	ID="RTE-50_LMI";Tend="2468";Tstart="1391";shortTE="F";uid="47536181-b855-486e-ac11-7cec221173d6"
CM032339.1	RepeatMasker	Unknown	21005542	21006063	969	+	.	ID="RND-6_FAMILY-11921";Tend="794";Tstart="236";shortTE="F";uid="6672c2c3-9479-45d3-96e3-845bf795fa18"
CM032339.1	RepeatMasker	LINE/Penelope	76872227	76873444	2844	+	.	ID="RND-6_FAMILY-1467";Tend="1530";Tstart="323";shortTE="F";uid="f83afa17-c1d5-4b48-9820-73b43573375c"
CM032339.1	RepeatMasker	LTR/Gypsy	68503948	68504394	3088	+	.	ID="RND-1_FAMILY-511";Tend="1449";Tstart="1013";shortTE="F";uid="9a22503a-892a-4198-8644-f2421d981f36"
CM032339.1	RepeatMasker	LINE/I-Jockey	41043231	41043739	655	+	.	ID="RND-5_FAMILY-2298";Tend="1443";Tstart="935";shortTE="F";uid="f12f5bfb-f185-4ff1-a4da-d1569bd06229"
CM032339.1	RepeatMasker	Unknown	76285597	76286082	3894	+	.	ID="RND-1_FAMILY-16";Tend="1457";Tstart="973";shortTE="F";uid="a1467724-0ac6-4c95-a6c8-43e91375e4a6"
CM032339.1	RepeatMasker	LTR/Gypsy	47706961	47707268	2345	+	.	ID="RND-6_FAMILY-1340";Tend="308";Tstart="1";shortTE="F";uid="32c83e37-60c0-41c6-bbc5-cbabeac50947"
CM032339.1	RepeatMasker	DNA/hAT-Blackjack	45234057	45235760	13399	+	.	ID="RND-4_FAMILY-1";Tend="5328";Tstart="3620";shortTE="F";uid="7d29ad59-4392-42dd-a586-f97152b8e4e2"
CM032339.1	RepeatMasker	DNA/hAT-Charlie	29460686	29461124	1720	+	.	ID="RND-5_FAMILY-550";Tend="1466";Tstart="990";shortTE="F";uid="42189236-cbca-43a8-9228-df88e9a8160c"
CM032339.1	RepeatMasker	Unknown	85279539	85280394	2214	+	.	ID="RND-6_FAMILY-5917";Tend="1203";Tstart="347";shortTE="F";uid="3ae1524f-8099-499c-ab4c-3a163134e949"
CM032339.1	RepeatMasker	DNA/hAT-Tip100	70812589	70813104	1243	+	.	ID="RND-5_FAMILY-4765";TEgroup="ctg_1%7CRND-5_FAMILY-4765%7C5";Tend="1389";Tstart="971";shortTE="F";uid="afd0eedd-9755-4c4a-8fbb-2f615ab492ad"
CM032339.1	RepeatMasker	LTR/Gypsy	77675775	77676070	422	+	.	ID="RND-1_FAMILY-532";Tend="3065";Tstart="2769";shortTE="F";uid="4f97c018-d7c2-4671-938c-b0efd9e4a6bf"
CM032339.1	RepeatMasker	Unknown	35208389	35209429	3948	+	.	ID="RND-1_FAMILY-569";Tend="1819";Tstart="708";shortTE="F";uid="023469ff-a48f-4717-a1e0-54c1da0d51be"
CM032339.1	RepeatMasker	LINE/I	41803704	41804652	3674	+	.	ID="RND-5_FAMILY-1684";Tend="1647";Tstart="692";shortTE="F";uid="80ccd4df-ac90-4fec-a15b-53fc2be8ca49"
CM032339.1	RepeatMasker	Unknown	80369704	80370127	1641	+	.	ID="RND-5_FAMILY-4";Tend="1373";Tstart="923";shortTE="F";uid="7a3992f9-fc0b-4804-a787-e84952ea2c03"
CM032339.1	RepeatMasker	Unknown	5652258	5652661	2109	+	.	ID="RND-4_FAMILY-221";Tend="1567";Tstart="1166";shortTE="F";uid="350ec4e2-dc14-4c7c-846a-d6ee2d16410b"
CM032339.1	RepeatMasker	DNA/hAT-Tip100	76204441	76204600	542	+	.	ID="RND-6_FAMILY-811";Tend="2088";Tstart="1871";shortTE="F";uid="b630eb3a-34e4-48e8-bd03-66295307429c"
CM032339.1	RepeatMasker	LINE/I	14827244	14830331	5328	+	.	ID="RND-1_FAMILY-317";Tend="3559";Tstart="511";shortTE="F";uid="307b571b-b10f-41b0-a576-bc880b47162f"
CM032339.1	RepeatMasker	DNA/hAT-Tip100	59358938	59359244	1825	+	.	ID="RND-1_FAMILY-46";Tend="1289";Tstart="984";shortTE="F";uid="7918a30a-a842-477a-ac70-a272c5b232fb"
CM032339.1	RepeatMasker	DNA/TcMar-Mariner	42545848	42547161	9672	+	.	ID="RND-5_FAMILY-446";Tend="2255";Tstart="1011";shortTE="F";uid="2d4e6679-cf61-4949-8534-be67bc4da19c"
CM032339.1	RepeatMasker	DNA/hAT-Tip100	41272930	41273104	410	+	.	ID="RND-1_FAMILY-134";Tend="1246";Tstart="1061";shortTE="F";uid="69d5dadd-aefd-44d2-bc68-ed5d56691bd6"
CM032339.1	RepeatMasker	LTR/Gypsy	63586730	63586839	461	+	.	ID="RND-6_FAMILY-24458";Tend="509";Tstart="393";shortTE="F";uid="8907b54b-dd3c-4290-971b-92697933c319"
CM032339.1	RepeatMasker	DNA	86595035	86596058	400	+	.	ID="RND-5_FAMILY-2571";TEgroup="ctg_1%7CRND-5_FAMILY-2571%7C5";Tend="2007";Tstart="273";shortTE="T";uid="5223ded8-6f23-4bd2-aee3-c2c4148741b4"
CM032339.1	RepeatMasker	Unknown	33918706	33920841	10734	+	.	ID="RND-1_FAMILY-95";Tend="1952";Tstart="49";shortTE="F";uid="1daea84d-3696-45a6-8c74-33c137619832"
CM032339.1	RepeatMasker	Unknown	66828553	66828834	1661	+	.	ID="RND-6_FAMILY-5142";Tend="1201";Tstart="929";shortTE="F";uid="7cb2b372-ac90-4c6d-b25f-4879d480fab5"
CM032339.1	RepeatMasker	LINE/R1	45940666	45941459	4092	+	.	ID="RND-5_FAMILY-3988";Tend="1706";Tstart="848";shortTE="F";uid="2486f770-959e-4bd1-a1f7-2cfc2e1d8de6"
CM032339.1	RepeatMasker	Unknown	64621307	64621819	1745	+	.	ID="RND-5_FAMILY-961";Tend="1499";Tstart="850";shortTE="F";uid="32506040-3589-40dd-a236-f6c2469a39c3"
CM032339.1	RepeatMasker	LINE/Penelope	41628085	41628490	2172	+	.	ID="RND-1_FAMILY-379";Tend="1102";Tstart="687";shortTE="F";uid="cac78230-15a7-4692-85b7-8bceae2270fd"
CM032339.1	RepeatMasker	DNA/hAT-Tip100	26493189	26493885	837	+	.	ID="RND-5_FAMILY-7689";TEgroup="ctg_1%7CRND-5_FAMILY-7689%7C2";Tend="1371";Tstart="750";shortTE="F";uid="552492cb-467b-4b89-bf25-ca2f4d0331dd"
CM032339.1	RepeatMasker	Unknown	68542045	68542289	630	+	.	ID="RND-1_FAMILY-569";Tend="2813";Tstart="2582";shortTE="F";uid="ff5856ef-c4f2-449a-bb4f-5be5aac650bd"
CM032339.1	RepeatMasker	Unknown	61979219	61979907	3088	+	.	ID="RND-6_FAMILY-4588";Tend="1732";Tstart="915";shortTE="F";uid="10d03d67-705e-488c-9bcc-696839645a3f"
CM032339.1	RepeatMasker	DNA/PiggyBac	29621919	29622944	1016	+	.	ID="PIGGYBAC-12_LMI";Tend="2070";Tstart="1048";shortTE="F";uid="b1334b41-90da-4751-aad6-be254d6040f9"
CM032339.1	RepeatMasker	DNA/hAT-Tip100	78060448	78060723	1692	+	.	ID="RND-4_FAMILY-258";Tend="1141";Tstart="842";shortTE="F";uid="0666d953-1860-4d6e-b21a-814571642543"
CM032339.1	RepeatMasker	DNA/hAT-Tip100	47520426	47520583	903	+	.	ID="RND-1_FAMILY-134";Tend="1248";Tstart="1084";shortTE="F";uid="ac1112fa-9cb3-4403-9a09-eacdcf5b7900"
CM032339.1	RepeatMasker	LTR/Gypsy	81516390	81516536	696	+	.	ID="RND-6_FAMILY-1309";Tend="1205";Tstart="1057";shortTE="F";uid="b1d58770-4a48-4bb5-b6aa-d574a55a0296"
CM032339.1	RepeatMasker	DNA/TcMar-Pogo	21320485	21320918	446	+	.	ID="RND-6_FAMILY-1051";TEgroup="ctg_1%7CRND-6_FAMILY-1051%7C1";Tend="1537";Tstart="992";shortTE="T";uid="a9405527-4ff8-49db-9614-34208aee3577"
CM032339.1	RepeatMasker	DNA/TcMar-Mariner	49204277	49205338	2013	+	.	ID="MARINER-22_AEC";Tend="1304";Tstart="231";shortTE="F";uid="a1bff2b9-a33d-4884-9d29-20e8756a5b66"
CM032339.1	RepeatMasker	DNA/Maverick	26858613	26860269	4954	+	.	ID="rnd-1_family-256";Tend="2907";Tstart="460";shortTE="F";uid="34f5a4be-a478-45ff-8765-6cbbb22ddcbc"
CM032339.1	RepeatMasker	Unknown	83592486	83592762	1121	+	.	ID="RND-1_FAMILY-34";Tend="1322";Tstart="1088";shortTE="F";uid="30daf9e0-48d0-4459-8e5d-4c465c3df6e7"
CM032339.1	RepeatMasker	Unknown	77899585	77900199	1604	+	.	ID="RND-1_FAMILY-199";Tend="1685";Tstart="986";shortTE="F";uid="610461b2-88dc-4cb1-ac8e-b20e014633ef"
CM032339.1	RepeatMasker	LINE/I-Jockey	41824665	41830496	46007	+	.	ID="RND-6_FAMILY-3210";Tend="6034";Tstart="151";shortTE="F";uid="e4893fac-7586-4ac8-a7ac-4cde2650d489"
CM032339.1	RepeatMasker	DNA/hAT	85831190	85831679	2447	+	.	ID="RND-6_FAMILY-5934";Tend="1414";Tstart="871";shortTE="F";uid="851821a8-b937-48a5-b412-7556e70b0b56"
CM032339.1	RepeatMasker	DNA/hAT-Ac	39394992	39395449	3324	+	.	ID="RND-6_FAMILY-14672";Tend="1847";Tstart="1360";shortTE="F";uid="820a17f0-7997-4cfa-8f30-693152b1e5d3"
CM032339.1	RepeatMasker	DNA/CMC-Chapaev-3	34744321	34744863	1529	+	.	ID="rnd-5_family-6410";Tend="1332";Tstart="1081";shortTE="F";uid="ad556987-a9eb-4bb5-89c5-e23e11374201"
CM032339.1	RepeatMasker	LINE/RTE-BovB	43164505	43164763	468	+	.	ID="RND-5_FAMILY-6949";Tend="2126";Tstart="1869";shortTE="F";uid="ccca18e1-5220-4c63-bf8e-913bb7a90a4d"
CM032339.1	RepeatMasker	DNA/hAT-Charlie	4215250	4216083	2831	+	.	ID="RND-5_FAMILY-500";Tend="2276";Tstart="1504";shortTE="F";uid="9e33c5cf-1c68-4526-96e5-1711296dc2ff"
CM032339.1	RepeatMasker	Unknown	54584616	54584814	910	+	.	ID="RND-1_FAMILY-60";Tend="1197";Tstart="953";shortTE="F";uid="cb7a3dd1-11e9-4d97-bb4e-62a0c44ff069"
CM032339.1	RepeatMasker	Unknown	79923176	79924199	956	+	.	ID="RND-1_FAMILY-225";TEgroup="ctg_1%7CRND-1_FAMILY-225%7C4";Tend="1215";Tstart="385";shortTE="F";uid="acd4bfa4-3b5f-4441-98c1-c2e0f4d3c83f"
CM032339.1	RepeatMasker	DNA/hAT	4980558	4981369	1866	+	.	ID="RND-5_FAMILY-6670";TEgroup="ctg_1%7CRND-5_FAMILY-6670%7C1";Tend="1431";Tstart="453";shortTE="F";uid="6be5962f-ceb4-4a98-acdd-e7fead03ede8"
CM032339.1	RepeatMasker	DNA/TcMar-Mariner	38231327	38231514	598	+	.	ID="RND-5_FAMILY-3309";Tend="2521";Tstart="2374";shortTE="F";uid="13ecfd90-0d01-4846-90a6-c194779e9062"
CM032339.1	RepeatMasker	LINE/R1	39161758	39164092	15775	+	.	ID="RND-1_FAMILY-554";Tend="3152";Tstart="807";shortTE="F";uid="95e40cdd-fab5-4fef-9435-67c66339f3bd"
CM032339.1	RepeatMasker	DNA/hAT	85837007	85837128	686	+	.	ID="RND-3_FAMILY-305";Tend="1047";Tstart="938";shortTE="F";uid="a672d213-6518-4904-8e1b-e18c1c743050"
CM032339.1	RepeatMasker	DNA/CMC-Transib	63367340	63368371	1021	+	.	ID="RND-6_FAMILY-8479";TEgroup="ctg_1%7CRND-6_FAMILY-8479%7C2";Tend="1970";Tstart="396";shortTE="F";uid="4c1c0ff8-3304-4daf-8acc-0fdfa1a7096a"
CM032339.1	RepeatMasker	LTR/Gypsy	35851802	35854429	4637	+	.	ID="RND-1_FAMILY-214";Tend="4339";Tstart="1710";shortTE="F";uid="f4a95c53-e4d0-4667-840f-a7abc1487b7c"
CM032339.1	RepeatMasker	Unknown	22631155	22631390	1167	+	.	ID="RND-5_FAMILY-1531";Tend="8508";Tstart="8275";shortTE="F";uid="bbfe0d41-a83c-4b79-8865-ec06a0743bf5"
CM032339.1	RepeatMasker	Unknown	71974377	71980396	5929	+	.	ID="RND-1_FAMILY-274";TEgroup="ctg_1%7CRND-1_FAMILY-274%7C10";Tend="2727";Tstart="32";shortTE="F";uid="6ffdd94a-802b-47a9-8b09-5a3244b0f0bc"
CM032339.1	RepeatMasker	DNA/hAT-Tip100	30723025	30723204	998	+	.	ID="RND-1_FAMILY-138";Tend="1044";Tstart="868";shortTE="F";uid="cbea6e82-2844-4cff-bc12-9d1b6af0dca2"
CM032339.1	RepeatMasker	Retroposon?	55813147	55813364	1504	+	.	ID="RND-6_FAMILY-2790";Tend="1541";Tstart="1327";shortTE="F";uid="c318953b-1645-41a4-a6c9-ada4503b4ca3"
CM032339.1	RepeatMasker	DNA/hAT-Charlie	38606309	38609808	28671	+	.	ID="RND-5_FAMILY-3149";Tend="4144";Tstart="601";shortTE="F";uid="215365aa-6ef8-4a3b-89b0-e6fcf02f75e1"
CM032339.1	RepeatMasker	DNA/hAT-Charlie	49852776	49852933	955	+	.	ID="RND-6_FAMILY-3288";Tend="1565";Tstart="1415";shortTE="F";uid="3d839357-1c8e-45f0-b57f-e084cf9b14f7"
CM032339.1	RepeatMasker	LINE/I	45610565	45611202	1329	+	.	ID="RND-5_FAMILY-6941";Tend="2803";Tstart="2143";shortTE="F";uid="9d1ef1f7-9d1e-4caa-b88d-910632e7f2d2"
CM032339.1	RepeatMasker	RC/Helitron	5110313	5110747	2786	+	.	ID="RND-4_FAMILY-2794";Tend="2231";Tstart="1769";shortTE="F";uid="e6d3ee1d-a57b-430c-863b-be088a16ad44"
CM032339.1	RepeatMasker	LINE/R2-NeSL	31230314	31232766	7725	+	.	ID="RND-1_FAMILY-396";Tend="2366";Tstart="1";shortTE="F";uid="e27884e7-99ca-49ab-b5d3-b2857ed2e07f"
CM032339.1	RepeatMasker	Unknown	6335323	6336279	4266	+	.	ID="RND-5_FAMILY-13";Tend="1780";Tstart="951";shortTE="F";uid="97568d0e-59a9-419d-8461-e05965cba436"
CM032339.1	RepeatMasker	LINE/R1	77785117	77785308	612	+	.	ID="RND-6_FAMILY-19022";Tend="3191";Tstart="3026";shortTE="F";uid="a920926f-c4ac-4a9b-83c3-583436f74e3c"
CM032339.1	RepeatMasker	LINE/I	52904528	52905246	804	+	.	ID="RND-5_FAMILY-6287";Tend="1249";Tstart="475";shortTE="F";uid="70e81d5e-5623-4a86-8c10-a6926a5a4a35"
CM032339.1	RepeatMasker	Unknown	71214406	71217261	19842	+	.	ID="RND-6_FAMILY-8375";Tend="3362";Tstart="613";shortTE="F";uid="0da34664-674b-4278-a835-ebfcd8db5549"
CM032339.1	RepeatMasker	Unknown	24774220	24776497	8750	+	.	ID="RND-4_FAMILY-268";Tend="2187";Tstart="900";shortTE="F";uid="9bf64b7e-ce45-49f6-9476-e64cb72f8b4c"
CM032339.1	RepeatMasker	DNA/TcMar-Mariner	84686920	84687524	1227	+	.	ID="RND-1_FAMILY-417";TEgroup="ctg_1%7CRND-1_FAMILY-417%7C9";Tend="953";Tstart="546";shortTE="F";uid="ca1fb629-2c6e-4eed-a03b-343be815e16c"
CM032339.1	RepeatMasker	Unknown	72228022	72228134	703	+	.	ID="RND-5_FAMILY-7981";Tend="1472";Tstart="1357";shortTE="F";uid="f4ef2e72-248e-4cae-9295-e4ae5d9f853b"
CM032339.1	RepeatMasker	Unknown	32927388	32927578	481	+	.	ID="RND-5_FAMILY-4717";Tend="1202";Tstart="1011";shortTE="F";uid="c95555da-583f-4127-becc-e0acb8e0970f"
CM032339.1	RepeatMasker	Unknown	81968229	81968392	643	+	.	ID="RND-5_FAMILY-3260";Tend="1626";Tstart="1420";shortTE="F";uid="25c5d313-8db1-4206-b4d5-9d0165fb18b2"
CM032339.1	RepeatMasker	DNA/hAT-Charlie	79313042	79313258	1343	+	.	ID="RND-5_FAMILY-114";Tend="1875";Tstart="1651";shortTE="F";uid="1ae01af2-41c9-484a-a799-1c4bc0937cac"
CM032339.1	RepeatMasker	Unknown	27412923	27413272	2130	+	.	ID="RND-6_FAMILY-38224";Tend="1244";Tstart="949";shortTE="F";uid="09267d80-1c5e-43f6-9344-33184f59fa1c"
CM032339.1	RepeatMasker	Unknown	4763145	4763501	1741	+	.	ID="RND-1_FAMILY-69";Tend="1630";Tstart="1231";shortTE="F";uid="0ec74367-1ab3-49ad-a60f-8bb4aa201c86"
CM032339.1	RepeatMasker	Unknown	75251069	75251605	413	+	.	ID="RND-1_FAMILY-47";Tend="6257";Tstart="5757";shortTE="F";uid="a3a56c47-1565-46d4-b8d7-8774b757fc19"
CM032339.1	RepeatMasker	LINE/RTE-BovB	76437419	76438229	1914	+	.	ID="RND-5_FAMILY-12107";Tend="1201";Tstart="383";shortTE="F";uid="55cda597-6102-4a2d-a52f-1837ce99576a"
CM032339.1	RepeatMasker	LINE/R1	26027244	26027659	2564	+	.	ID="RND-6_FAMILY-19022";Tend="3210";Tstart="2764";shortTE="F";uid="21f304c7-2c1c-457f-8f0c-3f60ae1b8496"
CM032339.1	RepeatMasker	Unknown	54755113	54755742	1368	+	.	ID="RND-6_FAMILY-22902";Tend="1614";Tstart="933";shortTE="F";uid="29d1ad76-6bc9-435c-af54-5614e82a0fa5"
CM032339.1	RepeatMasker	DNA/hAT-Tip100	55092500	55092990	2656	+	.	ID="RND-1_FAMILY-529";Tend="1238";Tstart="758";shortTE="F";uid="cd0cd9f8-d89b-4dca-8ed5-d81e82861c39"
CM032339.1	RepeatMasker	LINE/RTE-BovB	78594804	78596317	1292	+	.	ID="RTE-27_LMI";Tend="2814";Tstart="1305";shortTE="F";uid="3357d1ab-f57e-40ce-9a26-e12367ffba68"
CM032339.1	RepeatMasker	DNA/hAT-hAT19	56753855	56754499	1750	+	.	ID="RND-6_FAMILY-23325";TEgroup="ctg_1%7CRND-6_FAMILY-23325%7C4";Tend="1892";Tstart="942";shortTE="F";uid="c7b1721d-e27c-4942-92f4-3a618b90b6d7"
CM032339.1	RepeatMasker	DNA/hAT-hAT19	56324263	56324560	2002	+	.	ID="HAT-9_AP";Tend="302";Tstart="1";shortTE="F";uid="df793277-d02f-4553-bebc-687c689febff"
CM032339.1	RepeatMasker	DNA/hAT-Tip100	56466768	56467897	6809	+	.	ID="RND-6_FAMILY-1464";Tend="1896";Tstart="748";shortTE="F";uid="fc2795db-619e-4e2d-a164-9793c3ed9db5"
CM032339.1	RepeatMasker	DNA/hAT-Tip100	80814102	80814291	487	+	.	ID="HAT-N1_LMI";Tend="463";Tstart="273";shortTE="F";uid="ae5c2925-e4ba-4347-bc93-adb337cec726"
CM032339.1	RepeatMasker	LTR/Gypsy	46374638	46374980	2609	+	.	ID="RND-1_FAMILY-533";Tend="1497";Tstart="1157";shortTE="F";uid="90924300-d6d4-4449-9ebf-0e6dc8cd4f2c"
CM032339.1	RepeatMasker	DNA/hAT-Tip100	33189243	33189728	4032	+	.	ID="RND-1_FAMILY-232";Tend="1378";Tstart="898";shortTE="F";uid="e398c004-91c7-4da0-9007-9f1e00b8b9cb"
CM032339.1	RepeatMasker	DNA/Maverick	56469031	56471046	4538	+	.	ID="RND-1_FAMILY-139";TEgroup="ctg_1%7CRND-1_FAMILY-139%7C13";Tend="3003";Tstart="562";shortTE="F";uid="183e73e9-d55f-4451-a26a-8653b90b4d04"
CM032339.1	RepeatMasker	Unknown	9758048	9758251	1326	+	.	ID="RND-5_FAMILY-3507";Tend="1402";Tstart="1184";shortTE="F";uid="217c2155-a616-4ab0-967e-b6f158d842e8"
CM032339.1	RepeatMasker	Unknown	21743645	21745509	9350	+	.	ID="RND-6_FAMILY-8375";Tend="2775";Tstart="901";shortTE="F";uid="dc3aa8bf-f234-46b5-b9f3-f6d4b09b8d37"
CM032339.1	RepeatMasker	Unknown	41124099	41124558	1586	+	.	ID="RND-6_FAMILY-1136";Tend="1244";Tstart="788";shortTE="F";uid="edee1ab7-9722-49d0-acf1-32c6f55590a2"
CM032339.1	RepeatMasker	Unknown	49722610	49722770	431	+	.	ID="RND-5_FAMILY-6416";Tend="191";Tstart="29";shortTE="F";uid="49aff382-594b-4cbe-aa35-41491b1bc333"
CM032339.1	RepeatMasker	DNA/Kolobok-E	35360263	35361714	11279	+	.	ID="RND-5_FAMILY-1515";Tend="1453";Tstart="2";shortTE="F";uid="e8d3f94f-46fe-4f27-8a67-724ce9f2a6fc"
CM032339.1	RepeatMasker	Unknown	16365019	16365200	683	+	.	ID="RND-4_FAMILY-402";Tend="1227";Tstart="1065";shortTE="F";uid="b027dd83-45d1-4390-b6bb-3e176ed64af9"
CM032339.1	RepeatMasker	DNA/MULE-NOF	33883851	33883970	420	+	.	ID="RND-5_FAMILY-1197";Tend="2439";Tstart="2303";shortTE="F";uid="07a53ea6-46c9-44bb-855d-19370ca139bc"
CM032339.1	RepeatMasker	DNA/hAT-hAT19	53595277	53595572	618	+	.	ID="HAT-9_AP";Tend="700";Tstart="416";shortTE="F";uid="42b91475-1415-4156-aacb-420e69d58bb5"
CM032339.1	RepeatMasker	DNA/hAT-Ac	55122853	55123011	1044	+	.	ID="RND-6_FAMILY-3981";Tend="1551";Tstart="1391";shortTE="F";uid="79cdb4f6-8c26-48c8-ba60-668c53c50deb"
CM032339.1	RepeatMasker	Unknown	15194054	15194215	627	+	.	ID="RND-6_FAMILY-7835";Tend="1151";Tstart="984";shortTE="F";uid="6128de4b-4e7a-4d31-a669-f6ddfd54a696"
CM032339.1	RepeatMasker	DNA/TcMar-Mariner	23086653	23087029	850	+	.	ID="MARINER-4_CFL";TEgroup="ctg_1%7CMARINER-4_CFL%7C1";Tend="1099";Tstart="1";shortTE="F";uid="31f70352-9a84-43f9-a3b2-f8757d794031"
CM032339.1	RepeatMasker	Unknown	562899	563123	884	+	.	ID="RND-6_FAMILY-1741";Tend="3705";Tstart="3505";shortTE="F";uid="7bfe7fd0-4234-4e7d-b5e7-62e6245aaf99"
CM032339.1	RepeatMasker	DNA/TcMar-Tc1	31884691	31885352	2550	+	.	ID="RND-6_FAMILY-5033";TEgroup="ctg_1%7CRND-6_FAMILY-5033%7C4";Tend="2075";Tstart="669";shortTE="F";uid="7adc7499-8345-4f6e-9007-e4f33f44ab3b"
CM032339.1	RepeatMasker	DNA	40841986	40842540	4601	+	.	ID="RND-1_FAMILY-269";Tend="1428";Tstart="898";shortTE="F";uid="c632814a-a3df-4406-996b-2727cd8cb5fa"
CM032339.1	RepeatMasker	Unknown	37331466	37334424	23799	+	.	ID="RND-5_FAMILY-1500";Tend="3735";Tstart="626";shortTE="F";uid="809c1b55-9a07-4158-a299-5d62caf0dd0f"
CM032339.1	RepeatMasker	LTR/Pao	78475389	78477320	853	+	.	ID="RND-5_FAMILY-224";Tend="3319";Tstart="1320";shortTE="F";uid="0dbc6874-83fd-41c7-99da-cddda76295b1"
CM032339.1	RepeatMasker	LTR/Gypsy	79748754	79751127	2818	+	.	ID="RND-5_FAMILY-8400";Tend="4983";Tstart="3554";shortTE="F";uid="fe706e44-635e-470b-a4f8-49eaaa357324"
CM032339.1	RepeatMasker	LINE/I-Jockey	21053724	21053994	703	+	.	ID="RND-5_FAMILY-3703";Tend="2337";Tstart="2084";shortTE="F";uid="5f077a2c-fc6e-419b-bbb6-6d98dec12078"
CM032339.1	RepeatMasker	Unknown	51215640	51215852	1301	+	.	ID="RND-5_FAMILY-6187";Tend="1168";Tstart="951";shortTE="F";uid="aecc26df-f029-4610-abe0-c7ee4dcd48b2"
CM032339.1	RepeatMasker	LINE/R1	2207244	2207577	633	+	.	ID="RND-6_FAMILY-19022";TEgroup="ctg_1%7CRND-6_FAMILY-19022%7C1";Tend="3208";Tstart="2764";shortTE="F";uid="fb2cfca2-950f-401e-968e-c962506ba4f1"
CM032339.1	RepeatMasker	DNA/hAT-Charlie	51427841	51428042	752	+	.	ID="HAT-N14_RPR";TEgroup="ctg_1%7CHAT-N14_RPR%7C7";Tend="320";Tstart="2";shortTE="F";uid="53f5dced-a469-4d30-9451-52732a37c9c9"
CM032339.1	RepeatMasker	Unknown	24671884	24672011	465	+	.	ID="RND-5_FAMILY-6423";Tend="711";Tstart="591";shortTE="F";uid="f1241d80-fd96-41fc-bb48-280843f21c4d"
CM032339.1	RepeatMasker	Unknown	85377897	85378706	1632	+	.	ID="RND-6_FAMILY-5917";Tend="2790";Tstart="2005";shortTE="F";uid="7e5dc27b-d33b-4e28-a139-f9541ab485c6"
CM032339.1	RepeatMasker	LTR/Pao	22511287	22511867	546	+	.	ID="BEL-12_SI-I";Tend="3119";Tstart="2478";shortTE="F";uid="02c1d681-b6ac-4d77-8ff3-db8b4abd3b3e"
CM032339.1	RepeatMasker	LINE/RTE-BovB	19949472	19950137	3906	+	.	ID="RND-5_FAMILY-1491";Tend="2787";Tstart="2115";shortTE="F";uid="a94ccbd4-cd60-43bf-a741-34f6a3c56089"
CM032339.1	RepeatMasker	DNA/hAT-Charlie	40920508	40920883	2542	+	.	ID="RND-5_FAMILY-99";Tend="1369";Tstart="1001";shortTE="F";uid="2ca7602d-e88b-4307-9b1a-3d985a3c9a59"
CM032339.1	RepeatMasker	LINE/Penelope	1773092	1773373	1726	+	.	ID="RND-1_FAMILY-293";Tend="1820";Tstart="1547";shortTE="F";uid="6ab92551-65bc-418a-93e9-9a3072e0e894"
CM032339.1	RepeatMasker	Unknown	29742742	29742965	453	+	.	ID="RND-1_FAMILY-37";Tend="1224";Tstart="961";shortTE="F";uid="f42d12ed-5c34-41f3-a031-ee68994d1ae4"
CM032339.1	RepeatMasker	Unknown	79077162	79077295	745	+	.	ID="RND-5_FAMILY-5251";Tend="1157";Tstart="1031";shortTE="F";uid="280b66ca-e208-4ad2-ace7-668f90dfc92f"
CM032339.1	RepeatMasker	LTR/Gypsy	73670152	73671590	791	+	.	ID="GYPSY-4_SI-I";Tend="2630";Tstart="1174";shortTE="F";uid="de9e18b2-fe24-41be-a1af-bf206fb3f1d4"
CM032339.1	RepeatMasker	Unknown	15971710	15971988	703	+	.	ID="RND-5_FAMILY-641";Tend="1811";Tstart="1534";shortTE="F";uid="19cdf762-a78d-45ed-a135-445ab084be8c"
CM032339.1	RepeatMasker	LTR/Gypsy	321079	321251	459	+	.	ID="RND-6_FAMILY-8108";Tend="1758";Tstart="1586";shortTE="F";uid="db8fa5b2-7818-4f1f-b925-0c2f3ad6beba"
CM032339.1	RepeatMasker	Unknown	43332916	43333163	790	+	.	ID="RND-4_FAMILY-221";Tend="1853";Tstart="1579";shortTE="F";uid="0f3f3e08-2b56-4471-a951-d3db5d74d7f3"
CM032339.1	RepeatMasker	LINE/I-Jockey	65935667	65937130	11320	+	.	ID="RND-6_FAMILY-468";Tend="4376";Tstart="2915";shortTE="F";uid="b1cff2ed-d5e1-4cca-a233-56742195da2b"
CM032339.1	RepeatMasker	LTR/Pao	19437027	19437305	1198	+	.	ID="RND-6_FAMILY-496";Tend="1207";Tstart="952";shortTE="F";uid="7683a435-6317-4b8d-a55c-e4d40b51d728"
CM032339.1	RepeatMasker	DNA/hAT-Blackjack	21700736	21701779	1894	+	.	ID="HAT-12_LMI";Tend="1711";Tstart="680";shortTE="F";uid="2c6ee731-0792-4da9-ae59-8cbd63c4f4f8"
CM032339.1	RepeatMasker	RC/Helitron	68313773	68315238	8244	+	.	ID="RND-6_FAMILY-4962";Tend="1767";Tstart="390";shortTE="F";uid="59b50dd3-5be6-4478-9035-af21af59cc92"
CM032339.1	RepeatMasker	LINE/L2	81695360	81696387	8359	+	.	ID="RND-1_FAMILY-77";Tend="3902";Tstart="2874";shortTE="F";uid="99375eef-a605-4952-85f1-052a33366be9"
CM032339.1	RepeatMasker	Unknown	20955516	20955891	1407	+	.	ID="RND-6_FAMILY-868";TEgroup="ctg_1%7CRND-6_FAMILY-868%7C4";Tend="1634";Tstart="879";shortTE="F";uid="4c1da3b6-cd5a-4c20-a404-712727505962"
CM032339.1	RepeatMasker	Unknown	20640041	20640322	1844	+	.	ID="RND-4_FAMILY-71";Tend="1195";Tstart="896";shortTE="F";uid="012341e0-c930-4e8a-9a1c-196bebc4f83b"
CM032339.1	RepeatMasker	DNA/TcMar-Mariner	30144030	30144457	2558	+	.	ID="MARINER-22_AEC";Tend="1318";Tstart="891";shortTE="F";uid="81b652ed-20f2-449c-88a9-48e8b1c8158e"
CM032339.1	RepeatMasker	DNA/hAT-Ac	11005755	11006381	3648	+	.	ID="RND-4_FAMILY-1424";Tend="1750";Tstart="1065";shortTE="F";uid="3220f17e-6df5-470f-bbea-bb4b5cd40a79"
CM032339.1	RepeatMasker	DNA/TcMar-Pogo	53408725	53410423	14182	+	.	ID="RND-5_FAMILY-6724";Tend="2356";Tstart="666";shortTE="F";uid="9a5c2e51-78f7-4f32-9d2f-85b332eab96f"
CM032339.1	RepeatMasker	LTR/Pao	61631140	61633420	1951	+	.	ID="RND-6_FAMILY-1034";Tend="6022";Tstart="3526";shortTE="F";uid="8637fb72-a917-404c-aeee-22a130820a93"
CM032339.1	RepeatMasker	Unknown	66400188	66400349	1019	+	.	ID="RND-6_FAMILY-868";Tend="1044";Tstart="872";shortTE="F";uid="23aa441d-7f66-426e-8bd5-4f9b8d9565a5"
CM032339.1	RepeatMasker	DNA/Maverick	41521790	41523051	8471	+	.	ID="RND-1_FAMILY-177";Tend="5812";Tstart="4569";shortTE="F";uid="df16b071-7659-4118-9467-0e74ba44a7f0"
CM032339.1	RepeatMasker	DNA/TcMar-Mariner	23177646	23178214	564	+	.	ID="mariner-57_lmi";Tend="1108";Tstart="314";shortTE="F";uid="8485e8ea-c6ae-4a9f-80b1-7365e742aaa0"
CM032339.1	RepeatMasker	RC/Helitron	82766646	82767561	6143	+	.	ID="RND-6_FAMILY-692";Tend="2248";Tstart="1335";shortTE="F";uid="019898ef-9c7f-4771-9540-01dc0288dc06"
CM032339.1	RepeatMasker	Unknown	72907374	72908243	1131	+	.	ID="RND-6_FAMILY-2788";TEgroup="ctg_1%7CRND-6_FAMILY-2788%7C5";Tend="1883";Tstart="544";shortTE="F";uid="ac4d3858-d829-48b2-b083-f038515e8e58"
CM032339.1	RepeatMasker	DNA/hAT-Tip100	24554647	24554999	1119	+	.	ID="RND-4_FAMILY-593";Tend="1418";Tstart="945";shortTE="F";uid="344a207f-5f2d-4a28-8939-50d6b0bc4a29"
CM032339.1	RepeatMasker	Unknown	18121724	18121945	765	+	.	ID="RND-5_FAMILY-3425";Tend="1154";Tstart="930";shortTE="F";uid="3c91e24e-7fd1-45ad-863f-8ffe8dbced74"
CM032339.1	RepeatMasker	Unknown	122417	122624	1622	+	.	ID="RND-1_FAMILY-468";Tend="1157";Tstart="949";shortTE="F";uid="1e550bae-5acc-4d7f-ab36-57f6de0945ea"
CM032339.1	RepeatMasker	Unknown	56681902	56682431	2668	+	.	ID="RND-1_FAMILY-76";Tend="1586";Tstart="1032";shortTE="F";uid="852bad50-3c27-48ca-b309-e4d8c17e4929"
CM032339.1	RepeatMasker	DNA/Maverick	3171918	3172250	456	+	.	ID="rnd-1_family-561";Tend="982";Tstart="566";shortTE="F";uid="15525a91-5e18-44f3-9247-39cb8a004bb3"
CM032339.1	RepeatMasker	LINE/I	74278196	74278837	894	+	.	ID="RND-5_FAMILY-2334";Tend="1090";Tstart="461";shortTE="F";uid="12283d6a-f699-4218-a59c-b59f225f1535"
CM032339.1	RepeatMasker	LINE/I-Jockey	72300518	72300656	462	+	.	ID="RND-6_FAMILY-12521";Tend="1384";Tstart="1245";shortTE="F";uid="4239ad58-2eb9-4ce2-abe3-02e53229c58d"
CM032339.1	RepeatMasker	Unknown	56620142	56622888	19018	+	.	ID="RND-6_FAMILY-688";Tend="3373";Tstart="598";shortTE="F";uid="7e8ab525-54bb-4120-be56-17ee6720f385"
CM032339.1	RepeatMasker	Unknown	52377378	52378388	4365	+	.	ID="RND-4_FAMILY-221";Tend="1952";Tstart="919";shortTE="F";uid="3d47b72e-946c-4376-925e-bc39e1001de4"
CM032339.1	RepeatMasker	LINE/I-Jockey	76137277	76137521	904	+	.	ID="RND-5_FAMILY-6258";Tend="1220";Tstart="978";shortTE="F";uid="4a733d52-9e53-4f1d-bfe2-ea70f09b3ec0"
CM032339.1	RepeatMasker	LINE/I-Jockey	5083048	5083184	775	+	.	ID="RND-5_FAMILY-1920";Tend="2366";Tstart="2235";shortTE="F";uid="b77eaec8-0c6e-41d1-a5bc-46ae7f409ef3"
CM032339.1	RepeatMasker	Unknown	59487449	59487999	2560	+	.	ID="RND-1_FAMILY-290";Tend="1512";Tstart="910";shortTE="F";uid="425294c5-9f9e-4f5e-bf47-7ea443a6ab70"
CM032339.1	RepeatMasker	Unknown	50218133	50218253	541	+	.	ID="RND-1_FAMILY-93";Tend="1220";Tstart="1101";shortTE="F";uid="a16ebafa-138d-4cd3-9d87-b4a66c0d7b88"
CM032339.1	RepeatMasker	Unknown	64791607	64791831	491	+	.	ID="RND-5_FAMILY-1693";Tend="2198";Tstart="1978";shortTE="F";uid="0e814ad6-10e7-4f0b-a029-690ef989ee28"
CM032339.1	RepeatMasker	DNA/hAT-hATm	30584347	30584557	454	+	.	ID="HAT-5_AP";Tend="933";Tstart="723";shortTE="F";uid="6b18f933-3b47-4352-9177-ab31b8bc2a1d"
CM032339.1	RepeatMasker	LINE/I	1673934	1675796	8993	+	.	ID="RND-5_FAMILY-20541";Tend="2629";Tstart="692";shortTE="F";uid="103b7f33-df5a-45b3-b022-b1db80d4a7e2"
CM032339.1	RepeatMasker	Unknown	61057073	61057552	1530	+	.	ID="RND-6_FAMILY-427";Tend="1582";Tstart="1093";shortTE="F";uid="6a7ae3a2-ca24-4dd7-a722-da79e76c5eff"
CM032339.1	RepeatMasker	Unknown	559238	559366	427	+	.	ID="RND-6_FAMILY-3388";Tend="2619";Tstart="2497";shortTE="F";uid="1f396e7b-f082-4e6e-9dbd-decc98444e16"
CM032339.1	RepeatMasker	Unknown	54759009	54759334	1354	+	.	ID="RND-4_FAMILY-44";Tend="1285";Tstart="991";shortTE="F";uid="f2236038-f65e-404d-ad28-e977c10a2e5c"
CM032339.1	RepeatMasker	LINE/RTE-BovB	47534893	47535505	4175	+	.	ID="RND-5_FAMILY-1491";Tend="2797";Tstart="2190";shortTE="F";uid="db3a1879-c82b-4517-ba40-43c698e77483"
CM032339.1	RepeatMasker	DNA/Sola-1	52542732	52543256	1054	+	.	ID="RND-6_FAMILY-21424";TEgroup="ctg_1%7CRND-6_FAMILY-21424%7C9";Tend="1906";Tstart="225";shortTE="F";uid="a51baa22-7838-42fa-8591-66778eac5fcc"
CM032339.1	RepeatMasker	LINE/RTE-BovB	35249488	35249902	509	+	.	ID="RTE-1_NVI";Tend="666";Tstart="275";shortTE="F";uid="282c3960-0747-4165-9d8c-097fe1bd83e1"
CM032339.1	RepeatMasker	Unknown	52362568	52362976	1234	+	.	ID="RND-1_FAMILY-183";Tend="1320";Tstart="904";shortTE="F";uid="62f962ef-bfa6-4b7b-aaff-7ac73d4dbeb5"
CM032339.1	RepeatMasker	Unknown	21286276	21286502	1052	+	.	ID="RND-1_FAMILY-60";Tend="1172";Tstart="943";shortTE="F";uid="815d6965-f9f1-422b-a259-24a7869ec09c"
CM032339.1	RepeatMasker	LTR/Pao	2966524	2973324	13651	+	.	ID="RND-5_FAMILY-5180";Tend="6068";Tstart="113";shortTE="F";uid="427f629b-22f7-4ee3-9ea9-6f63ebcea495"
CM032339.1	RepeatMasker	DNA/MULE-NOF	442128	442619	1616	+	.	ID="RND-5_FAMILY-1197";Tend="573";Tstart="88";shortTE="F";uid="eedf609b-c68d-43c0-bfe8-3dbea91b1527"
CM032339.1	RepeatMasker	RC/Helitron	48032347	48035315	14612	+	.	ID="RND-6_FAMILY-3208";Tend="2708";Tstart="1";shortTE="F";uid="be181c61-b9da-4b48-97b9-c33837b51262"
CM032339.1	RepeatMasker	LTR/Pao	35917103	35917571	1436	+	.	ID="RND-5_FAMILY-6297";Tend="981";Tstart="537";shortTE="F";uid="88c400d9-5154-45df-99b1-19dbb12e0863"
CM032339.1	RepeatMasker	Unknown	74537476	74537705	899	+	.	ID="RND-6_FAMILY-8375";Tend="808";Tstart="553";shortTE="F";uid="762ddcb4-f948-4b35-a542-50c67e108051"
CM032339.1	RepeatMasker	DNA/hAT-Tip100	48529536	48529818	795	+	.	ID="RND-4_FAMILY-1042";Tend="4107";Tstart="3836";shortTE="F";uid="adc284f4-4039-42bb-a0e9-ba7c69b7e464"
CM032339.1	RepeatMasker	LINE/RTE	35250781	35251208	549	+	.	ID="RTE-1_AG";Tend="2496";Tstart="2065";shortTE="F";uid="5ef61223-e1ba-4e24-aac9-035f213d8411"
CM032339.1	RepeatMasker	Unknown	26327332	26329808	9659	+	.	ID="RND-1_FAMILY-47";Tend="6794";Tstart="4431";shortTE="F";uid="523633e2-5342-4253-b1af-4aad611b59c3"
CM032339.1	RepeatMasker	DNA/hAT-Tip100	23812991	23813900	4886	+	.	ID="RND-1_FAMILY-549";TEgroup="ctg_1%7CRND-1_FAMILY-549%7C2";Tend="3968";Tstart="707";shortTE="F";uid="23f6efe6-db57-43e0-8b67-cc4fecb9c705"
CM032339.1	RepeatMasker	Unknown	27717316	27717552	1414	+	.	ID="RND-1_FAMILY-10";Tend="1274";Tstart="976";shortTE="F";uid="c551afab-1593-4d2a-a06b-4ca0bde2185b"
CM032339.1	RepeatMasker	LTR/Gypsy	42525862	42526148	1955	+	.	ID="RND-1_FAMILY-1";Tend="3861";Tstart="3574";shortTE="F";uid="559e57ba-8a4f-4fb6-82ce-ab84ce4edb3a"
CM032339.1	RepeatMasker	Unknown	75981859	75982020	401	+	.	ID="REP-3_LMI";Tend="152";Tstart="1";shortTE="F";uid="e0a3c48c-81c1-425b-a18d-7c1cf4a37a7e"
CM032339.1	RepeatMasker	LINE/I	7744072	7744866	622	+	.	ID="RND-5_FAMILY-4873";Tend="1029";Tstart="283";shortTE="F";uid="39a121a8-0cd5-4b03-9842-ecf05ade97c7"
CM032339.1	RepeatMasker	LINE/I	57518379	57518799	3174	+	.	ID="RND-5_FAMILY-6092";Tend="1270";Tstart="797";shortTE="F";uid="109358bf-78fc-427c-83fb-d6021568edee"
CM032339.1	RepeatMasker	DNA/TcMar-Tc1	15268375	15268577	761	+	.	ID="RND-6_FAMILY-15411";Tend="961";Tstart="757";shortTE="F";uid="f266cc8a-9ff6-4f24-b7ce-c25fc62513ec"
CM032339.1	RepeatMasker	DNA/hAT-Charlie	36571023	36571425	844	+	.	ID="RND-1_FAMILY-370";Tend="1238";Tstart="801";shortTE="F";uid="c1e58d1d-e759-446e-9089-94d6cbb105d7"
CM032339.1	RepeatMasker	RC/Helitron	26826361	26829703	15934	+	.	ID="HELITRON-1_RPR";Tend="5992";Tstart="459";shortTE="F";uid="b3185edb-388a-44df-95fd-46dec50e9d1a"
CM032339.1	RepeatMasker	DNA/hAT-Tip100	31105450	31105716	1895	+	.	ID="RND-6_FAMILY-811";Tend="1288";Tstart="1021";shortTE="F";uid="c9ecfaec-e34b-40a3-9358-258748b538a5"
CM032339.1	RepeatMasker	DNA/hAT-Blackjack	29689880	29690353	4056	+	.	ID="rnd-4_family-1";Tend="5760";Tstart="5301";shortTE="F";uid="ed6b6d04-6d23-4215-bb5d-20bcd81ba4f3"
CM032339.1	RepeatMasker	Unknown	26260437	26261179	1429	+	.	ID="RND-6_FAMILY-241";TEgroup="ctg_1%7CRND-6_FAMILY-241%7C4";Tend="1269";Tstart="612";shortTE="F";uid="d707b084-50d7-496a-af31-35c2f2f188f5"
CM032339.1	RepeatMasker	LINE/RTE-BovB	75336810	75337439	492	+	.	ID="RND-5_FAMILY-8422";Tend="1503";Tstart="915";shortTE="F";uid="2aabe53a-2838-4299-8c3c-c5790e774bac"
CM032339.1	RepeatMasker	DNA/hAT-Charlie	43520872	43521913	7164	+	.	ID="RND-5_FAMILY-500";Tend="2268";Tstart="1267";shortTE="F";uid="a66fca34-be88-4eb6-bebd-ae7cf61666af"
CM032339.1	RepeatMasker	LINE/I	14915247	14915590	556	+	.	ID="VINGI-1_BTA";Tend="2901";Tstart="2555";shortTE="F";uid="df6cfb87-3cb8-4544-98d2-8fd21d1db42f"
CM032339.1	RepeatMasker	Unknown	43560381	43562908	15099	+	.	ID="RND-5_FAMILY-2379";Tend="2845";Tstart="374";shortTE="F";uid="e065e68a-09d3-4a9d-9c16-64093c84ffaf"
CM032339.1	RepeatMasker	LINE/RTE-BovB	56877742	56878197	510	+	.	ID="RND-6_FAMILY-2056";Tend="2230";Tstart="1776";shortTE="F";uid="98b86ecc-214e-4ec0-9b6e-06da9d4debb9"
CM032339.1	RepeatMasker	LINE/RTE-BovB	16498622	16499071	1288	+	.	ID="RND-6_FAMILY-1784";Tend="1373";Tstart="915";shortTE="F";uid="e95ae829-7d3e-4e55-bfb5-402e60b44ce9"
CM032339.1	RepeatMasker	DNA	33285243	33285926	3222	+	.	ID="RND-5_FAMILY-1646";Tend="1649";Tstart="909";shortTE="F";uid="f4c5b9f0-fc2e-4617-84f9-fbb76cf3059e"
CM032339.1	RepeatMasker	LTR/Pao	38506859	38507892	798	+	.	ID="RND-5_FAMILY-224";Tend="4843";Tstart="3855";shortTE="F";uid="5d79fb4d-61ba-440e-8be0-441b6f339f6c"
CM032339.1	RepeatMasker	DNA/TcMar-Tc1	28769809	28770505	5371	+	.	ID="RND-6_FAMILY-6232";Tend="1532";Tstart="836";shortTE="F";uid="e77cb95e-438b-4385-9a0f-a63dc682849a"
CM032339.1	RepeatMasker	Unknown	25622416	25622817	2313	+	.	ID="RND-1_FAMILY-15";Tend="397";Tstart="43";shortTE="F";uid="b6d2cad9-adbc-4496-8464-f679d25c148f"
CM032339.1	RepeatMasker	Unknown	29489873	29490119	1140	+	.	ID="RND-1_FAMILY-374";Tend="1529";Tstart="1258";shortTE="F";uid="22dc6a30-6346-45a8-ac49-f6fc2c75f2c8"
CM032339.1	RepeatMasker	DNA/PIF-Harbinger	34733414	34733803	3036	+	.	ID="RND-6_FAMILY-3296";Tend="1394";Tstart="1007";shortTE="F";uid="5fcfa366-22c5-4f9c-ac99-2d76f7fb4ea0"
CM032339.1	RepeatMasker	LINE/L2	6463011	6463866	2723	+	.	ID="RND-1_FAMILY-167";Tend="4444";Tstart="3578";shortTE="F";uid="ff785e2b-e484-49f9-9fd6-41274773470d"
CM032339.1	RepeatMasker	DNA/hAT-Ac	38606214	38606339	631	+	.	ID="RND-4_FAMILY-1424";Tend="1138";Tstart="1015";shortTE="F";uid="4f67bd21-ca28-456f-9d56-8c9202b604de"
CM032339.1	RepeatMasker	LINE/Penelope	61564684	61564785	687	+	.	ID="RND-5_FAMILY-5919";Tend="2121";Tstart="2020";shortTE="F";uid="76671177-3d31-4f55-b3ae-7c637ac977fb"
CM032339.1	RepeatMasker	LINE/L2	2574699	2575368	4572	+	.	ID="RND-1_FAMILY-77";Tend="1138";Tstart="412";shortTE="F";uid="f96359d7-9320-4a0a-a22f-8f680a1affc6"
CM032339.1	RepeatMasker	DNA/TcMar-Tc4	22982267	22982590	1964	+	.	ID="RND-5_FAMILY-1844";Tend="1377";Tstart="1029";shortTE="F";uid="0996d6ad-ecdb-4f60-9f20-93f6e74654f7"
CM032339.1	RepeatMasker	Unknown	79029081	79029373	2415	+	.	ID="RND-6_FAMILY-38224";Tend="1242";Tstart="949";shortTE="F";uid="174fa467-acf7-4e83-9d8c-244be2203b5b"
CM032339.1	RepeatMasker	LINE/R1	19773828	19774271	1633	+	.	ID="RND-6_FAMILY-19022";Tend="3209";Tstart="2761";shortTE="F";uid="bb40ca2e-0724-4b2f-b8b5-8222dc811344"
CM032339.1	RepeatMasker	LTR/Gypsy	53831251	53831966	863	+	.	ID="RND-5_FAMILY-8400";Tend="6486";Tstart="5779";shortTE="F";uid="8473e8c2-4c97-4044-9057-14b5db0bd303"
CM032339.1	RepeatMasker	Retroposon?	17986333	17986560	1125	+	.	ID="RND-5_FAMILY-5727";Tend="1613";Tstart="1382";shortTE="F";uid="2a6103e6-c162-4646-ad81-c39738f0e3b8"
CM032339.1	RepeatMasker	LINE/I	11756271	11756591	429	+	.	ID="RND-5_FAMILY-1684";Tend="2276";Tstart="1950";shortTE="F";uid="a3a98c1a-8b6c-4b87-bd3c-0b27c2957143"
CM032339.1	RepeatMasker	DNA/hAT-Tip100	40164331	40164535	1245	+	.	ID="RND-6_FAMILY-526";Tend="1162";Tstart="923";shortTE="F";uid="fc49385b-1ce2-47a2-8fb8-438cd275507d"
CM032339.1	RepeatMasker	Unknown	68908541	68909054	876	+	.	ID="RND-6_FAMILY-1389";Tend="1780";Tstart="1282";shortTE="F";uid="92ea6a21-a73f-4d25-a58b-60ff27243932"
CM032339.1	RepeatMasker	Unknown	61077873	61078203	490	+	.	ID="RND-6_FAMILY-1389";Tend="1801";Tstart="1474";shortTE="F";uid="6fa2006c-9df9-4480-b740-cdda17813930"
CM032339.1	RepeatMasker	LINE/I	4193684	4194258	665	+	.	ID="RND-6_FAMILY-8104";Tend="1666";Tstart="1081";shortTE="F";uid="826105cb-5742-4f79-9536-54bd4153d5e6"
CM032339.1	RepeatMasker	LINE/Penelope	77229375	77229577	590	+	.	ID="RND-1_FAMILY-237";Tend="2979";Tstart="2741";shortTE="F";uid="5b249301-abe0-4999-882b-eafb03e94f54"
CM032339.1	RepeatMasker	DNA/Maverick	39831405	39831692	984	+	.	ID="RND-1_FAMILY-125";Tend="922";Tstart="657";shortTE="F";uid="e2ccf37c-cdc1-45ff-9636-eceea28de39a"
CM032339.1	RepeatMasker	DNA/hAT-hAT19	76212141	76212814	855	+	.	ID="HAT-1_RPR";Tend="1438";Tstart="747";shortTE="F";uid="4898e83a-0fe2-4455-927d-4f6635f2f5ae"
CM032339.1	RepeatMasker	Unknown	23312765	23313241	3325	+	.	ID="RND-6_FAMILY-8719";Tend="666";Tstart="185";shortTE="F";uid="16cf0d73-4eea-44a3-9887-fad4c22bc1e4"
CM032339.1	RepeatMasker	DNA/hAT	23954453	23954822	2277	+	.	ID="RND-1_FAMILY-112";Tend="1733";Tstart="1377";shortTE="F";uid="2d254769-5b12-424e-b418-b6e1b4f966f2"
CM032339.1	RepeatMasker	Unknown	29049594	29049747	496	+	.	ID="RND-4_FAMILY-1712";Tend="1540";Tstart="1393";shortTE="F";uid="f8418e6e-1a6b-422f-828f-8ffcc26bbbbb"
CM032339.1	RepeatMasker	LINE/I	60538808	60539266	1702	+	.	ID="RND-5_FAMILY-1684";TEgroup="ctg_1%7CRND-5_FAMILY-1684%7C7";Tend="1482";Tstart="862";shortTE="F";uid="0be1fef4-b89b-449b-bb13-fc6b128f22b6"
CM032339.1	RepeatMasker	DNA/hAT-Tip100	79785172	79785380	972	+	.	ID="RND-1_FAMILY-46";Tend="1356";Tstart="1143";shortTE="F";uid="92407d13-22f5-42f2-93fb-c2fddb696d24"
CM032339.1	RepeatMasker	RC/Helitron	11668265	11668417	1025	+	.	ID="RND-4_FAMILY-2794";Tend="633";Tstart="478";shortTE="F";uid="e5cccae3-723a-42d8-b986-55066c003226"
CM032339.1	RepeatMasker	Unknown	1801118	1801504	2058	+	.	ID="RND-4_FAMILY-44";Tend="1268";Tstart="875";shortTE="F";uid="4690eb35-bab4-4ecf-84b4-17aabf4cf52a"
CM032339.1	RepeatMasker	Unknown	65624496	65624887	2607	+	.	ID="RND-5_FAMILY-1013";Tend="1465";Tstart="1053";shortTE="F";uid="86b6efcf-0afc-4cc6-9613-fd6c916a95aa"
CM032339.1	RepeatMasker	DNA/hAT-Tip100	83749830	83750010	809	+	.	ID="RND-1_FAMILY-378";Tend="1346";Tstart="1196";shortTE="F";uid="8265e0a3-db10-4b82-a2d7-b792e38f1250"
CM032339.1	RepeatMasker	DNA/hAT-Ac	66938091	66938783	3847	+	.	ID="RND-5_FAMILY-5106";Tend="1690";Tstart="989";shortTE="F";uid="fdef28f1-b327-4d20-9dcd-76bf2b97e592"
CM032339.1	RepeatMasker	DNA/TcMar-Tc1	5203638	5203784	912	+	.	ID="RND-5_FAMILY-2813";Tend="1080";Tstart="947";shortTE="F";uid="2f52f017-8961-4efb-b4cc-16d63c836165"
CM032339.1	RepeatMasker	Unknown	12727939	12728227	1947	+	.	ID="RND-6_FAMILY-7835";Tend="1230";Tstart="931";shortTE="F";uid="3313f17a-1832-46d3-99d8-ca484988c046"
CM032339.1	RepeatMasker	LINE/R1	49558587	49558997	1260	+	.	ID="RND-6_FAMILY-19022";Tend="3209";Tstart="2765";shortTE="F";uid="fbc8729f-6236-49f4-8591-0e756e279349"
CM032339.1	RepeatMasker	DNA/hAT-Tip100	2042356	2042528	1376	+	.	ID="RND-5_FAMILY-14416";Tend="996";Tstart="820";shortTE="F";uid="79de9798-5100-4c9a-b775-674db695c717"
CM032339.1	RepeatMasker	LTR/Pao	14810507	14812103	8513	+	.	ID="RND-6_FAMILY-1500";Tend="1583";Tstart="4";shortTE="F";uid="23db9f1c-5300-4842-b705-28264545332d"
CM032339.1	RepeatMasker	Unknown	67559172	67559398	1274	+	.	ID="RND-1_FAMILY-93";Tend="1229";Tstart="978";shortTE="F";uid="e7f67ca6-d6a4-4147-b36d-41df6fd94614"
CM032339.1	RepeatMasker	LINE/I-Jockey	76588395	76590174	3240	+	.	ID="RND-6_FAMILY-686";TEgroup="ctg_1%7CRND-6_FAMILY-686%7C2";Tend="2704";Tstart="777";shortTE="F";uid="ba658d2b-6bbb-468a-8acd-cdf80aa6c041"
CM032339.1	RepeatMasker	LTR/Pao	36043243	36043868	3324	+	.	ID="RND-5_FAMILY-3994";Tend="605";Tstart="3";shortTE="F";uid="eec991f9-65ee-4067-879e-acdbc3a641d3"
CM032339.1	RepeatMasker	DNA/Maverick	48231704	48232549	6279	+	.	ID="RND-5_FAMILY-9564";Tend="6315";Tstart="5513";shortTE="F";uid="a365da3e-bbd6-424d-9404-8fc8f4c27056"
CM032339.1	RepeatMasker	DNA/hAT-Tip100	83686507	83686706	990	+	.	ID="RND-5_FAMILY-2371";Tend="860";Tstart="678";shortTE="F";uid="f69734db-5b71-4db2-928f-52c6683df9c4"
CM032339.1	RepeatMasker	DNA/hAT	21478770	21479964	7408	+	.	ID="RND-1_FAMILY-525";Tend="1993";Tstart="771";shortTE="F";uid="45cd2cbd-f9c0-4b1a-a6ec-ab89bf6ff7bb"
CM032339.1	RepeatMasker	RC/Helitron	62324690	62324844	1204	+	.	ID="RND-4_FAMILY-2794";Tend="2340";Tstart="2186";shortTE="F";uid="0e69b8b5-0bf0-4cee-a501-f57fa1fae9e2"
CM032339.1	RepeatMasker	LINE/I	70981237	70981705	1500	+	.	ID="RND-5_FAMILY-20541";Tend="1180";Tstart="695";shortTE="F";uid="ce720ca3-4b65-4022-84c2-3cc18aaf4376"
CM032339.1	RepeatMasker	DNA/hAT-Tip100	31426009	31426194	833	+	.	ID="RND-6_FAMILY-2701";Tend="1169";Tstart="994";shortTE="F";uid="eff84fb3-7b23-4553-8acf-6b8f97dc175d"
CM032339.1	RepeatMasker	DNA/hAT-Ac	20374259	20374547	1405	+	.	ID="RND-5_FAMILY-2788";Tend="1267";Tstart="930";shortTE="F";uid="a16c9743-9e41-44b4-8608-2f79869587e8"
CM032339.1	RepeatMasker	DNA/TcMar-Mariner	39987040	39988274	1687	+	.	ID="mariner-69_lmi";Tend="1235";Tstart="1";shortTE="F";uid="d6dbf170-2034-4e72-9257-37e3dc6940ba"
CM032339.1	RepeatMasker	LTR/Gypsy	60778816	60780604	3527	+	.	ID="RND-5_FAMILY-6395";Tend="4425";Tstart="2627";shortTE="F";uid="376a9272-b49c-494f-a486-ee7087d98151"
CM032339.1	RepeatMasker	LTR/Pao	8332838	8333655	2551	+	.	ID="RND-5_FAMILY-615";Tend="1824";Tstart="992";shortTE="F";uid="869a617d-c271-4202-a3b6-52e4a9fb8377"
CM032339.1	RepeatMasker	DNA/Ginger-2	1776855	1777149	2319	+	.	ID="RND-5_FAMILY-9842";Tend="1518";Tstart="1224";shortTE="F";uid="637f4dbd-0d6b-4c56-90bd-95b7dcc57cfa"
CM032339.1	RepeatMasker	LINE/L2	82042797	82043228	3175	+	.	ID="RND-1_FAMILY-77";Tend="923";Tstart="464";shortTE="F";uid="79525233-20b3-46f3-b7ba-1c69766ba12d"
CM032339.1	RepeatMasker	LINE/L2	39953999	39958017	31163	+	.	ID="RND-1_FAMILY-77";Tend="4976";Tstart="857";shortTE="F";uid="6d33a407-45fa-429e-a66e-0ea71c9f3784"
CM032339.1	RepeatMasker	Unknown	26613897	26614211	540	+	.	ID="RND-6_FAMILY-8391";Tend="717";Tstart="404";shortTE="F";uid="12b0f36a-8a7a-4307-998d-aadfa8d1cfd4"
CM032339.1	RepeatMasker	Unknown	46946868	46947778	645	+	.	ID="RND-4_FAMILY-221";TEgroup="ctg_1%7CRND-4_FAMILY-221%7C19";Tend="2037";Tstart="712";shortTE="F";uid="2c8c0451-c240-4761-b820-b7d8de6a5002"
CM032339.1	RepeatMasker	Unknown	9992969	9993366	1621	+	.	ID="RND-1_FAMILY-131";Tend="1379";Tstart="983";shortTE="F";uid="c37c6d3d-752c-4d2d-9592-1e83ede369a9"
CM032339.1	RepeatMasker	DNA/Maverick	25034238	25034386	475	+	.	ID="RND-1_FAMILY-125";Tend="530";Tstart="355";shortTE="F";uid="b2d4f418-54d2-4063-a7c3-5bee921c5ab3"
CM032339.1	RepeatMasker	DNA/hAT	35636734	35637293	3986	+	.	ID="RND-6_FAMILY-1015";Tend="1230";Tstart="671";shortTE="F";uid="97e25b66-58f2-4651-a91d-923fc9ed409c"
CM032339.1	RepeatMasker	Unknown	29389717	29390794	1584	+	.	ID="RND-6_FAMILY-5765";TEgroup="ctg_1%7CRND-6_FAMILY-5765%7C1";Tend="1768";Tstart="488";shortTE="F";uid="8caba066-49fe-48f9-ac3f-c2cbe86230ea"
CM032339.1	RepeatMasker	LTR/Gypsy	20850325	20850884	1194	+	.	ID="RND-1_FAMILY-533";Tend="1459";Tstart="875";shortTE="F";uid="190c34a3-989f-4f81-b9f9-0f085a901c3b"
CM032339.1	RepeatMasker	LINE/R1	4762933	4763104	661	+	.	ID="RND-5_FAMILY-337";Tend="786";Tstart="604";shortTE="F";uid="3de1a77d-3602-4b44-a18e-3771ce0c7765"
CM032339.1	RepeatMasker	LINE/I-Jockey	41847418	41849065	5314	+	.	ID="RND-6_FAMILY-12557";TEgroup="ctg_1%7CRND-6_FAMILY-12557%7C6";Tend="3080";Tstart="570";shortTE="F";uid="08213c50-9c75-45c6-9245-665444aa2f9c"
CM032339.1	RepeatMasker	LTR/Gypsy	82205946	82206291	1454	+	.	ID="RND-6_FAMILY-5571";Tend="865";Tstart="493";shortTE="F";uid="9d4dcb66-71f1-4d24-b88f-2b537de07b82"
CM032339.1	RepeatMasker	DNA/hAT-Tip100	47444864	47445493	3227	+	.	ID="RND-5_FAMILY-10978";Tend="1566";Tstart="877";shortTE="F";uid="e9d3f12b-0e62-42a2-a4ac-c32ab643b92c"
CM032339.1	RepeatMasker	LINE/Penelope	63363753	63364455	4580	+	.	ID="RND-6_FAMILY-17760";Tend="2791";Tstart="2087";shortTE="F";uid="25b74292-f270-4b50-ab9d-56906e79f488"
CM032339.1	RepeatMasker	DNA/TcMar-Mariner	66013177	66013449	509	+	.	ID="mariner-57_lmi";Tend="1003";Tstart="805";shortTE="F";uid="d5513c77-0a5b-4aec-ba9f-58d0f557d016"
CM032339.1	RepeatMasker	Unknown	41490961	41491238	918	+	.	ID="RND-1_FAMILY-225";Tend="1176";Tstart="897";shortTE="F";uid="fbe4f25b-1c33-48b8-8736-c151ec714994"
CM032339.1	RepeatMasker	Unknown	12868928	12869264	2154	+	.	ID="RND-1_FAMILY-321";Tend="1302";Tstart="953";shortTE="F";uid="050591cb-9605-48f3-8253-408423392882"
CM032339.1	RepeatMasker	DNA	82633955	82636089	9711	+	.	ID="RND-1_FAMILY-221";Tend="3054";Tstart="789";shortTE="F";uid="70837f8c-238f-4f9e-a39b-a8ca68536423"
CM032339.1	RepeatMasker	LINE/I	19090396	19090852	1110	+	.	ID="RND-1_FAMILY-301";TEgroup="ctg_1%7CRND-1_FAMILY-301%7C1";Tend="2499";Tstart="1323";shortTE="F";uid="c48b9cac-6923-4af8-8888-c3adcc41c4e5"
CM032339.1	RepeatMasker	Unknown	70723179	70723305	402	+	.	ID="RND-6_FAMILY-11021";Tend="254";Tstart="129";shortTE="F";uid="b3561d26-b546-4db0-a781-f177dca0135b"
CM032339.1	RepeatMasker	Unknown	70795264	70795397	1028	+	.	ID="RND-1_FAMILY-401";Tend="1333";Tstart="1199";shortTE="F";uid="ca0328d6-48d4-4e09-b0bb-858c7e9037a1"
CM032339.1	RepeatMasker	LINE/Penelope	82998966	82999155	1115	+	.	ID="RND-1_FAMILY-411";Tend="1899";Tstart="1719";shortTE="F";uid="8ed6d5c0-a31b-4330-8a1f-3e8b38b5e893"
CM032339.1	RepeatMasker	Retroposon?	59719205	59719812	2717	+	.	ID="RND-5_FAMILY-5727";Tend="2135";Tstart="1406";shortTE="F";uid="6653b8f4-7783-432b-a896-c643ecbc3b18"
CM032339.1	RepeatMasker	DNA/hAT-Tip100	53127644	53128058	2278	+	.	ID="RND-5_FAMILY-10978";Tend="1372";Tstart="956";shortTE="F";uid="f40793c5-3d55-485f-bbf3-a908ab6d533c"
CM032339.1	RepeatMasker	Unknown	35381075	35381684	3354	+	.	ID="RND-1_FAMILY-429";Tend="1944";Tstart="1357";shortTE="F";uid="534d12f1-b610-45c2-bef3-dda3f54d0a4f"
CM032339.1	RepeatMasker	LINE/R2	60408309	60408419	938	+	.	ID="RND-1_FAMILY-459";Tend="741";Tstart="630";shortTE="F";uid="7a8c506d-4c35-4aad-92f4-d76c2b1b0484"
CM032339.1	RepeatMasker	DNA/hAT-Charlie	75399194	75399841	4226	+	.	ID="RND-5_FAMILY-114";Tend="1888";Tstart="1253";shortTE="F";uid="668b96f9-3b72-4ca3-b113-ee4023ac7d34"
CM032339.1	RepeatMasker	LINE/I-Jockey	30234802	30235283	582	+	.	ID="VINGI-40_LMI";Tend="1934";Tstart="1459";shortTE="F";uid="d751aae0-c15c-4686-ae33-5dcb95a5cfee"
CM032339.1	RepeatMasker	Unknown	29868157	29868445	1273	+	.	ID="RND-1_FAMILY-93";Tend="1256";Tstart="981";shortTE="F";uid="78b14a90-7ec5-4348-a7f6-bd503da2a1de"
CM032339.1	RepeatMasker	LINE/R1	52805372	52805617	779	+	.	ID="RND-1_FAMILY-309";Tend="2884";Tstart="2664";shortTE="F";uid="91efd22c-4c3d-4aea-ab42-10ab9f45d105"
CM032339.1	RepeatMasker	DNA/TcMar-Mariner	12051460	12051880	2329	+	.	ID="RND-5_FAMILY-885";Tend="1430";Tstart="948";shortTE="F";uid="ac451538-d855-4b5c-af6d-3a03854bd0ec"
CM032339.1	RepeatMasker	LTR/Pao	71481766	71482271	4039	+	.	ID="RND-5_FAMILY-13903";Tend="5855";Tstart="5355";shortTE="F";uid="b556fd6b-f03c-4eea-a118-317d2ed75735"
CM032339.1	RepeatMasker	DNA/hAT-Blackjack	72821540	72821800	2258	+	.	ID="RND-1_FAMILY-18";Tend="1203";Tstart="945";shortTE="F";uid="5fbd6dfc-69f3-4dda-9313-f3089086bed6"
CM032339.1	RepeatMasker	Unknown	41188460	41188768	1784	+	.	ID="RND-5_FAMILY-641";Tend="1842";Tstart="1542";shortTE="F";uid="990cfc9c-aa5b-4aaf-b696-f5902f8db6a6"
CM032339.1	RepeatMasker	LINE/R1	65992317	65992537	1331	+	.	ID="RND-6_FAMILY-3080";Tend="1262";Tstart="1046";shortTE="F";uid="51e0f804-1de9-4625-aff6-3789fc63b150"
CM032339.1	RepeatMasker	DNA/hAT-Tip100	83219589	83220014	2620	+	.	ID="RND-4_FAMILY-19";Tend="1369";Tstart="946";shortTE="F";uid="e5747740-479e-4bcf-b7e2-a55e720a0d32"
CM032339.1	RepeatMasker	Unknown	83996219	83996436	499	+	.	ID="RND-1_FAMILY-48";Tend="1275";Tstart="1050";shortTE="F";uid="c213e67a-c649-4c1b-b7e7-92896cc139e1"
CM032339.1	RepeatMasker	Unknown	41575540	41577786	13542	+	.	ID="RND-1_FAMILY-71";Tend="4465";Tstart="2214";shortTE="F";uid="04c379c8-33c5-43e0-9402-dec620dc0b2f"
CM032339.1	RepeatMasker	Unknown	78608481	78608780	865	+	.	ID="RND-1_FAMILY-531";Tend="1349";Tstart="1060";shortTE="F";uid="d142288e-de43-4933-8aa7-23dd00966a4f"
CM032339.1	RepeatMasker	LTR/Pao	187259	189094	8301	+	.	ID="RND-5_FAMILY-615";TEgroup="ctg_1%7CRND-5_FAMILY-615%7C1";Tend="2643";Tstart="992";shortTE="F";uid="efe4495d-ecae-42b9-847d-54cd000de5b6"
CM032339.1	RepeatMasker	DNA/TcMar-Tc1	73193378	73193658	850	+	.	ID="RND-6_FAMILY-12036";Tend="2518";Tstart="1781";shortTE="F";uid="4c3bd668-6e82-4bc0-96e1-cd47cb339d07"
CM032339.1	RepeatMasker	Unknown	38949459	38949853	797	+	.	ID="RND-1_FAMILY-569";Tend="3002";Tstart="2582";shortTE="F";uid="d4ef2c20-72c9-4ab6-b14b-e50ffcf9b100"
CM032339.1	RepeatMasker	DNA/hAT-Tip100	72987281	72987535	2090	+	.	ID="RND-1_FAMILY-12";Tend="1238";Tstart="983";shortTE="F";uid="397dbb2d-29dd-4c63-9ccb-e8edc7932636"
CM032339.1	RepeatMasker	LINE/Penelope	8337250	8337411	621	+	.	ID="RND-1_FAMILY-24";Tend="1072";Tstart="914";shortTE="F";uid="93d7589b-6788-4729-b136-1ad1c59c4056"
CM032339.1	RepeatMasker	DNA/hAT-hobo	14971754	14971939	1133	+	.	ID="RND-6_FAMILY-10750";Tend="2406";Tstart="2221";shortTE="F";uid="c5bf0a76-cac0-4ee5-9681-89414dec5d41"
CM032339.1	RepeatMasker	Unknown	50772616	50773051	1133	+	.	ID="RND-1_FAMILY-4";Tend="4132";Tstart="3683";shortTE="F";uid="e91765d2-b74a-4d6a-9489-f189df55dd3d"
CM032339.1	RepeatMasker	DNA/hAT-Ac	44962404	44962582	477	+	.	ID="RND-6_FAMILY-14672";Tend="1816";Tstart="1644";shortTE="F";uid="4d0aa1fb-3afc-4dce-908b-758d01524c64"
CM032339.1	RepeatMasker	LTR/Pao	1739570	1740054	3298	+	.	ID="RND-5_FAMILY-5180";Tend="1925";Tstart="1419";shortTE="F";uid="395fafa9-252a-4eec-a21c-5b60092a60b5"
CM032339.1	RepeatMasker	RC/Helitron	37103293	37103621	808	+	.	ID="RND-5_FAMILY-4473";Tend="1074";Tstart="671";shortTE="F";uid="572d4151-50fe-4798-8287-e88a97fa3955"
CM032339.1	RepeatMasker	DNA/TcMar-Tc1	50722625	50723045	704	+	.	ID="mariner-n12b_rpr";Tend="787";Tstart="277";shortTE="F";uid="ca3b7b23-1a62-4183-ad68-1981f04ef20c"
CM032339.1	RepeatMasker	DNA/TcMar-Mariner	22081888	22082270	913	+	.	ID="MARINER-6_LMI";Tend="1332";Tstart="949";shortTE="F";uid="2a467153-bea8-424b-a01d-253c51d2fe7c"
CM032339.1	RepeatMasker	DNA/hAT-Charlie	74666154	74666741	2478	+	.	ID="RND-5_FAMILY-114";Tend="1869";Tstart="1256";shortTE="F";uid="0dcd0ea1-c22d-4ca0-8626-08eef7927dd9"
CM032339.1	RepeatMasker	LINE/I	33851411	33852024	1958	+	.	ID="RND-5_FAMILY-1290";Tend="1300";Tstart="679";shortTE="F";uid="5c71a84c-5637-4b81-b163-7002b9ea5b0e"
CM032339.1	RepeatMasker	DNA/hAT-Tip100	86121000	86121649	4477	+	.	ID="RND-6_FAMILY-3570";Tend="826";Tstart="197";shortTE="F";uid="5127bf23-2e7e-478f-9e39-1ce9b7132af2"
CM032339.1	RepeatMasker	LTR/Gypsy	38397647	38397827	810	+	.	ID="RND-5_FAMILY-8400";Tend="7748";Tstart="7563";shortTE="F";uid="8b54895d-1113-4197-ad64-29c54cb278ad"
CM032339.1	RepeatMasker	LTR/Gypsy	69046641	69048573	5340	+	.	ID="GYPSY1-I_AP";Tend="2937";Tstart="972";shortTE="F";uid="5c777ce4-b7b4-4be0-9712-af49cc44797a"
CM032339.1	RepeatMasker	Unknown	34391426	34391756	2233	+	.	ID="RND-6_FAMILY-13777";Tend="1965";Tstart="1633";shortTE="F";uid="9cb91ade-0b90-4d4b-80eb-63474aee3c7b"
CM032339.1	RepeatMasker	DNA/CMC-Chapaev-3	69357278	69358724	3236	+	.	ID="rnd-5_family-9582";Tend="1417";Tstart="84";shortTE="F";uid="1dd1a235-b835-477a-a2d5-425d443c532f"
CM032339.1	RepeatMasker	LTR/Pao	59335868	59341203	10534	+	.	ID="RND-6_FAMILY-1034";TEgroup="ctg_1%7CRND-6_FAMILY-1034%7C1";Tend="6562";Tstart="445";shortTE="F";uid="8a956b09-a3bb-4e90-a843-bd0007bd2eb3"
CM032339.1	RepeatMasker	Unknown	82272862	82273779	2396	+	.	ID="RND-6_FAMILY-4255";Tend="1674";Tstart="780";shortTE="F";uid="d82a39cc-ff52-4d4c-9fd7-f9578df3b526"
CM032339.1	RepeatMasker	LTR/Gypsy	28620731	28620865	456	+	.	ID="GYPSY-43_DWIL-I";Tend="737";Tstart="595";shortTE="F";uid="739d3877-d499-4759-9429-58234e17dcf2"
CM032339.1	RepeatMasker	Unknown	47816829	47820281	20378	+	.	ID="RND-1_FAMILY-15";Tend="3449";Tstart="43";shortTE="F";uid="8eb81037-1abb-4efb-845a-62b23856722d"
CM032339.1	RepeatMasker	LTR/Gypsy	19267767	19267960	802	+	.	ID="GYPSY-24_DEL-I";Tend="2825";Tstart="2633";shortTE="F";uid="662b267d-6505-4ff7-b5c4-c9b6ba5956ca"
CM032339.1	RepeatMasker	Unknown	49696983	49697605	1094	+	.	ID="RND-6_FAMILY-8391";Tend="698";Tstart="133";shortTE="F";uid="83105f8f-5994-435f-9ae5-851b97967209"
CM032339.1	RepeatMasker	Unknown	38383192	38383441	2289	+	.	ID="RND-1_FAMILY-71";Tend="2972";Tstart="2414";shortTE="F";uid="90e3a13f-fa28-466a-8317-b87d60469e35"
CM032339.1	RepeatMasker	DNA/hAT	59549357	59550052	3756	+	.	ID="RND-3_FAMILY-31";Tend="1723";Tstart="970";shortTE="F";uid="a671bd63-0ad9-4131-b078-f31d38035155"
CM032339.1	RepeatMasker	Unknown	13988880	13989171	1796	+	.	ID="RND-1_FAMILY-93";Tend="1249";Tstart="959";shortTE="F";uid="288aa383-c43f-445c-9e82-1992f5f7cb37"
CM032339.1	RepeatMasker	DNA/TcMar-Mariner	83516993	83517260	1474	+	.	ID="RND-5_FAMILY-1376";Tend="1783";Tstart="1512";shortTE="F";uid="22514341-7a58-4d01-b525-ff1d559b13b9"
CM032339.1	RepeatMasker	LINE/Penelope	70445890	70446961	6671	+	.	ID="RND-5_FAMILY-3855";Tend="2937";Tstart="1896";shortTE="F";uid="22fc7722-9a3f-4621-bdf9-0d462f2d020f"
CM032339.1	RepeatMasker	DNA/hAT-Tip100	56230738	56231244	3380	+	.	ID="RND-6_FAMILY-7874";Tend="1257";Tstart="753";shortTE="F";uid="a142478e-74f2-4f0e-a35e-70f73ff616d1"
CM032339.1	RepeatMasker	DNA/hAT-Charlie	86554544	86554847	3281	+	.	ID="rnd-1_family-98";Tend="2040";Tstart="1467";shortTE="F";uid="5d6ce1aa-d518-40dd-9b7f-8df756327e12"
CM032339.1	RepeatMasker	DNA/hAT-Tip100	39300833	39300999	445	+	.	ID="RND-1_FAMILY-102";Tend="1048";Tstart="882";shortTE="F";uid="66ae8ce1-0b6a-49cd-8c28-210477fb2843"
CM032339.1	RepeatMasker	LTR/Gypsy	46481856	46484351	14684	+	.	ID="RND-6_FAMILY-6759";Tend="5969";Tstart="3532";shortTE="F";uid="95c5d6ce-54ed-4d53-b100-f2e5552acf2f"
CM032339.1	RepeatMasker	LTR/Gypsy	46140732	46141911	1246	+	.	ID="RND-6_FAMILY-1472";Tend="2112";Tstart="934";shortTE="F";uid="5e5420f6-eac4-43ca-8a31-cbc68a72d2f6"
CM032339.1	RepeatMasker	DNA/hAT-Blackjack	32696704	32696820	632	+	.	ID="HAT-4_PBA";Tend="5996";Tstart="5882";shortTE="F";uid="5d4b4717-b1fb-4c36-ada4-126774fd425e"
CM032339.1	RepeatMasker	LINE/RTE-BovB	45801979	45802287	543	+	.	ID="RTE-29_LMI";Tend="2106";Tstart="1797";shortTE="F";uid="44b5e80d-0277-4490-b366-a808a24c5fde"
CM032339.1	RepeatMasker	DNA/hAT-Tip100	63047339	63047471	732	+	.	ID="RND-5_FAMILY-8931";Tend="1479";Tstart="1348";shortTE="F";uid="33bea4f0-3314-468e-a680-f9d116376da3"
CM032339.1	RepeatMasker	DNA/hAT-Tip100	73744670	73746437	5172	+	.	ID="RND-5_FAMILY-1539";Tend="1875";Tstart="139";shortTE="F";uid="3a2e6060-1a50-4043-b1ae-b524f2695f1e"
CM032339.1	RepeatMasker	DNA/hAT-Tip100	69407819	69408589	6124	+	.	ID="rnd-1_family-571";Tend="1719";Tstart="703";shortTE="F";uid="be568eac-074a-46ee-be63-bc29750d2ebe"
CM032339.1	RepeatMasker	DNA/TcMar-Mariner	12882168	12882315	550	+	.	ID="MARINER-40_HSAL";Tend="1284";Tstart="1133";shortTE="F";uid="571d5711-7b92-4d2a-bf7d-b32124e371ec"
CM032339.1	RepeatMasker	RC/Helitron	39545215	39545371	617	+	.	ID="RND-4_FAMILY-143";Tend="1150";Tstart="988";shortTE="F";uid="68e070ca-8fab-4bae-a379-7b76640fe47c"
CM032339.1	RepeatMasker	Unknown	67325014	67325287	743	+	.	ID="RND-6_FAMILY-1381";Tend="1285";Tstart="984";shortTE="F";uid="39faac31-7942-4acd-abc1-367c3c357cee"
CM032339.1	RepeatMasker	LTR/Gypsy	48902328	48902437	414	+	.	ID="GYPSY5-I_AP";Tend="1373";Tstart="1264";shortTE="F";uid="755cef6a-eb0c-4b31-b28f-7a806dfc6eb3"
CM032339.1	RepeatMasker	Unknown	74363818	74364290	1952	+	.	ID="RND-1_FAMILY-34";Tend="1797";Tstart="901";shortTE="F";uid="07692ea2-fe31-494d-a01c-71d1dd730c59"
CM032339.1	RepeatMasker	LTR/Pao	36282758	36284007	10250	+	.	ID="RND-6_FAMILY-1034";Tend="6536";Tstart="5319";shortTE="F";uid="91dd55dd-dc0a-4908-a7c3-6b2ba01a4e83"
CM032339.1	RepeatMasker	LINE/RTE-BovB	42742055	42742727	4408	+	.	ID="RND-1_FAMILY-91";Tend="1590";Tstart="877";shortTE="F";uid="31778e28-a487-45d5-8ad2-ca6f70f87b1e"
CM032339.1	RepeatMasker	RC/Helitron	39872523	39876484	15325	+	.	ID="RND-1_FAMILY-211";Tend="4549";Tstart="563";shortTE="F";uid="dc7e07c4-3862-4a56-9663-c6697b2458f2"
CM032339.1	RepeatMasker	LINE/I-Jockey	55307898	55308475	691	+	.	ID="RND-5_FAMILY-6258";Tend="1799";Tstart="1221";shortTE="F";uid="0d76ae25-17e5-4ad2-854a-153ca2494693"
CM032339.1	RepeatMasker	Unknown	21059649	21060192	3510	+	.	ID="RND-1_FAMILY-320";Tend="1316";Tstart="765";shortTE="F";uid="74da077b-ade9-40ea-9294-13c556e0bda1"
CM032339.1	RepeatMasker	Unknown	45421801	45422504	5415	+	.	ID="RND-1_FAMILY-322";Tend="1535";Tstart="835";shortTE="F";uid="34c3dd94-b47f-4c1c-b25f-2d2c475651a3"
CM032339.1	RepeatMasker	DNA/Maverick	69422089	69423031	7721	+	.	ID="RND-1_FAMILY-123";Tend="5395";Tstart="4465";shortTE="F";uid="03cf528c-ca7e-481d-afb4-007ecfea4e01"
CM032339.1	RepeatMasker	DNA/hAT-Charlie	28142168	28143584	3397	+	.	ID="RND-5_FAMILY-99";Tend="2225";Tstart="841";shortTE="F";uid="7a248a1c-7da4-493a-a207-9fabe2bbd12c"
CM032339.1	RepeatMasker	LINE/I	22799218	22799546	854	+	.	ID="RND-1_FAMILY-539";Tend="2859";Tstart="2509";shortTE="F";uid="5a18b8f5-cfd2-4cbe-9235-54a3b062cdd6"
CM032339.1	RepeatMasker	Unknown	43551659	43553608	11437	+	.	ID="RND-6_FAMILY-10545";Tend="2862";Tstart="1056";shortTE="F";uid="86731ae4-0500-4230-ac87-93961edd38d6"
CM032339.1	RepeatMasker	Unknown	47873388	47873917	3765	+	.	ID="RND-1_FAMILY-453";Tend="1043";Tstart="520";shortTE="F";uid="c0dee162-5425-4cd7-b934-bde36383ce61"
CM032339.1	RepeatMasker	DNA/hAT-Blackjack	66180853	66181303	2848	+	.	ID="RND-6_FAMILY-13118";Tend="1310";Tstart="835";shortTE="F";uid="1a777628-5346-4f02-8c6a-a1f0c1fb1597"
CM032339.1	RepeatMasker	Unknown	1252492	1252663	444	+	.	ID="RND-1_FAMILY-246";Tend="1197";Tstart="994";shortTE="F";uid="7a461042-ab20-43a3-a49f-fad8903b6f25"
CM032339.1	RepeatMasker	DNA/P	66117524	66120418	23121	+	.	ID="RND-6_FAMILY-8837";Tend="3051";Tstart="246";shortTE="F";uid="ff2e9cd3-f469-415a-8dab-8961db180f03"
CM032339.1	RepeatMasker	Unknown	65008606	65008949	2543	+	.	ID="RND-1_FAMILY-10";Tend="1252";Tstart="921";shortTE="F";uid="9525c561-2dac-491f-a0a0-4409cf26a9ce"
CM032339.1	RepeatMasker	Unknown	18904426	18904882	1942	+	.	ID="RND-1_FAMILY-34";Tend="1312";Tstart="918";shortTE="F";uid="f483b584-0d59-415a-a259-a76dfee34596"
CM032339.1	RepeatMasker	Unknown	24550461	24551210	4076	+	.	ID="RND-4_FAMILY-71";Tend="1611";Tstart="882";shortTE="F";uid="029d7f62-f7f9-4b42-9da7-254659ce6681"
CM032339.1	RepeatMasker	LINE/Penelope	7361907	7362877	490	+	.	ID="RND-6_FAMILY-17760";TEgroup="ctg_1%7CRND-6_FAMILY-17760%7C5";Tend="2279";Tstart="1108";shortTE="F";uid="6505bdde-9aa6-4894-ac0a-58db3deb4d66"
CM032339.1	RepeatMasker	Unknown	2420643	2420917	2320	+	.	ID="RND-1_FAMILY-311";Tend="1236";Tstart="961";shortTE="F";uid="441417ec-9ee1-4e87-bbaf-f80c449c0d48"
CM032339.1	RepeatMasker	DNA/hAT-hATm	70094216	70094577	1635	+	.	ID="RND-6_FAMILY-2372";Tend="1378";Tstart="1025";shortTE="F";uid="374c9cf5-9808-4c49-8c2b-eca8130d288d"
CM032339.1	RepeatMasker	RC/Helitron	61456957	61457882	3062	+	.	ID="HELITRON-3_RPR";Tend="3172";Tstart="2252";shortTE="F";uid="f0c50bbe-ba91-4cde-94e1-5312f4982923"
CM032339.1	RepeatMasker	DNA/hAT-Tip100	22690659	22690831	1111	+	.	ID="RND-4_FAMILY-476";Tend="1436";Tstart="1262";shortTE="F";uid="de790c35-56ba-41f8-ad24-41867724ae12"
CM032339.1	RepeatMasker	LINE/Penelope	22541990	22542452	2082	+	.	ID="RND-1_FAMILY-226";Tend="1760";Tstart="1307";shortTE="F";uid="3f882858-3963-4dbd-a379-8fb498a0efcc"
CM032339.1	RepeatMasker	DNA/Maverick	26197501	26197781	1162	+	.	ID="RND-1_FAMILY-384";Tend="715";Tstart="436";shortTE="F";uid="7d177d91-e332-467e-b30a-50297ba67fce"
CM032339.1	RepeatMasker	LINE/Penelope	26214714	26215064	965	+	.	ID="RND-5_FAMILY-11870";Tend="991";Tstart="607";shortTE="F";uid="8cd6042c-bcd0-4cb8-9011-b07968206515"
CM032339.1	RepeatMasker	DNA/hAT	84404106	84404407	976	+	.	ID="RND-1_FAMILY-479";Tend="1581";Tstart="1282";shortTE="F";uid="4a8c28d9-4985-4a25-9a93-36c22ca69493"
CM032339.1	RepeatMasker	DNA/hAT	49947662	49947916	748	+	.	ID="RND-5_FAMILY-3264";Tend="1428";Tstart="1130";shortTE="F";uid="c2128902-4c9e-42da-97d7-b5a7864fa83b"
CM032339.1	RepeatMasker	LINE/I-Jockey	5205778	5207671	10741	+	.	ID="RND-5_FAMILY-2298";Tend="2722";Tstart="322";shortTE="F";uid="7906c48b-1cde-4b14-9c91-029e28c66ada"
CM032339.1	RepeatMasker	Unknown	24797555	24797860	1936	+	.	ID="RND-1_FAMILY-55";Tend="1247";Tstart="947";shortTE="F";uid="0c119ebc-c4a6-4936-847f-12b64416e7b4"
CM032339.1	RepeatMasker	DNA/hAT	63196983	63197163	875	+	.	ID="RND-4_FAMILY-386";Tend="1218";Tstart="1010";shortTE="F";uid="098f13b3-6dec-4425-81e2-edc0f6ac603c"
CM032339.1	RepeatMasker	DNA/hAT-Tip100	46243730	46244117	563	+	.	ID="HAT-3_LMI";Tend="3128";Tstart="2741";shortTE="F";uid="5c837f6a-5cf9-498a-965e-4a37df65d460"
CM032339.1	RepeatMasker	Unknown	66523385	66523602	1221	+	.	ID="RND-1_FAMILY-10";Tend="1251";Tstart="977";shortTE="F";uid="13a1c6c2-dae6-4cf2-aaf3-6653c4dfed03"
CM032339.1	RepeatMasker	DNA/Maverick	35884490	35884680	1103	+	.	ID="RND-6_FAMILY-5766";Tend="7272";Tstart="7074";shortTE="F";uid="7f341a83-eab4-4597-8339-581bd02605ba"
CM032339.1	RepeatMasker	DNA/Maverick	38891762	38891887	570	+	.	ID="RND-5_FAMILY-1845";Tend="4538";Tstart="4414";shortTE="F";uid="a8d5cb6e-7761-4637-8edc-4886a32a4817"
CM032339.1	RepeatMasker	Unknown	74874580	74874852	1607	+	.	ID="RND-1_FAMILY-34";Tend="1219";Tstart="921";shortTE="F";uid="37fe4db1-d15e-4ea7-aa36-0a1edddc1e20"
CM032339.1	RepeatMasker	Unknown	69206445	69206910	3301	+	.	ID="RND-1_FAMILY-131";Tend="1452";Tstart="990";shortTE="F";uid="40faacf7-7ba8-46d6-9566-7066051f1757"
CM032339.1	RepeatMasker	LTR/Gypsy	13188372	13188576	579	+	.	ID="GYPSY-24_DEL-I";Tend="2811";Tstart="2672";shortTE="F";uid="89ef5a91-0491-40ab-8dab-40d859d0d357"
CM032339.1	RepeatMasker	Unknown	45117951	45118271	1099	+	.	ID="RND-6_FAMILY-2788";Tend="2350";Tstart="1974";shortTE="F";uid="df4dedfb-448d-4181-88c0-e2cfc5787f03"
CM032339.1	RepeatMasker	Unknown	3284416	3284663	1159	+	.	ID="RND-5_FAMILY-3256";Tend="1254";Tstart="1015";shortTE="F";uid="be7e9c70-fb1f-446f-a982-aa935ce6ed74"
CM032339.1	RepeatMasker	LTR/Copia	881800	882167	410	+	.	ID="RND-3_FAMILY-272";Tend="1096";Tstart="693";shortTE="F";uid="0f719146-356d-440d-a3f7-39a2cca42d1f"
CM032339.1	RepeatMasker	LINE/R1	586348	589403	13551	+	.	ID="RND-4_FAMILY-1010";Tend="2200";Tstart="31";shortTE="F";uid="30da2648-ad63-4c46-bd8a-12352583afd9"
CM032339.1	RepeatMasker	Unknown	33562835	33563086	538	+	.	ID="RND-6_FAMILY-5917";Tend="569";Tstart="40";shortTE="F";uid="e83536ca-ed27-451d-91a8-9430e098095d"
CM032339.1	RepeatMasker	Unknown	38202115	38202826	865	+	.	ID="RND-1_FAMILY-5";Tend="3477";Tstart="2625";shortTE="F";uid="84488350-b049-4067-a6fb-a44dd813a386"
CM032339.1	RepeatMasker	DNA/hAT-Blackjack	79330764	79330878	446	+	.	ID="HAT-4_PBA";Tend="5984";Tstart="5869";shortTE="F";uid="ecf56007-0c42-441f-8bcd-6a9e741c4612"
CM032339.1	RepeatMasker	DNA/hAT-Tip100	12925947	12926142	1031	+	.	ID="RND-6_FAMILY-1464";Tend="941";Tstart="760";shortTE="F";uid="08da0242-d82d-41b4-813b-1f289452080d"
CM032339.1	RepeatMasker	LINE/I	3795235	3796120	729	+	.	ID="RND-1_FAMILY-539";Tend="1774";Tstart="869";shortTE="F";uid="647a0c2b-bafc-4293-b52c-9b8955434630"
CM032339.1	RepeatMasker	LINE/R1	69746301	69747078	3082	+	.	ID="RND-5_FAMILY-337";Tend="1518";Tstart="719";shortTE="F";uid="8904e653-20de-4bfc-94e4-6d8967f260e9"
CM032339.1	RepeatMasker	LINE/I-Jockey	86281258	86282097	2544	+	.	ID="RND-5_FAMILY-6498";Tend="2568";Tstart="1699";shortTE="F";uid="086f1cc1-d5f2-4ebc-9dc9-e2b31db72c33"
CM032339.1	RepeatMasker	DNA/hAT-Charlie	22739451	22739573	407	+	.	ID="RND-5_FAMILY-114";Tend="1655";Tstart="1535";shortTE="F";uid="89dd18a6-95ce-4520-b875-d12e4f5d3a52"
CM032339.1	RepeatMasker	DNA/hAT-Blackjack	6154933	6155349	2721	+	.	ID="RND-5_FAMILY-7003";Tend="1308";Tstart="882";shortTE="F";uid="b407f374-5f78-40e4-bc2b-f69d064dcae6"
CM032339.1	RepeatMasker	DNA/hAT	81422311	81422849	2052	+	.	ID="rnd-1_family-484";Tend="1917";Tstart="1506";shortTE="F";uid="b815fddb-434c-4f11-b47b-14d537cc52dc"
CM032339.1	RepeatMasker	DNA/CMC-Chapaev-3	34430192	34430533	1786	+	.	ID="RND-5_FAMILY-6410";Tend="1059";Tstart="700";shortTE="F";uid="af72640e-b87a-4c8c-8c08-d0187657863e"
CM032339.1	RepeatMasker	Unknown	72199012	72199894	2777	+	.	ID="RND-4_FAMILY-221";TEgroup="ctg_1%7CRND-4_FAMILY-221%7C28";Tend="2034";Tstart="774";shortTE="F";uid="694395aa-04aa-44a3-8293-8cc9a5b14122"
CM032339.1	RepeatMasker	Unknown	9561623	9561828	421	+	.	ID="RND-1_FAMILY-62";Tend="1742";Tstart="1528";shortTE="F";uid="59ef1626-4a98-43f1-ba91-080501c95b5e"
CM032339.1	RepeatMasker	Unknown	32657929	32658448	1816	+	.	ID="RND-1_FAMILY-4";Tend="1971";Tstart="1441";shortTE="F";uid="467610a8-8e3c-4e77-b5e0-ebb10616e167"
CM032339.1	RepeatMasker	DNA/Kolobok-E	22916008	22916326	521	+	.	ID="KOLOBOKE-4_AP";Tend="8406";Tstart="8055";shortTE="F";uid="d45edf28-b8cc-439c-bf74-ed3b743a7059"
CM032339.1	RepeatMasker	DNA/hAT-Charlie	79312399	79312771	2154	+	.	ID="RND-5_FAMILY-114";Tend="1654";Tstart="1263";shortTE="F";uid="87e54b8d-488a-4119-9f21-1f6d07862de9"
CM032339.1	RepeatMasker	Unknown	12043870	12044034	906	+	.	ID="RND-6_FAMILY-4123";Tend="989";Tstart="810";shortTE="F";uid="2fba6498-7162-4cfe-8220-41276b621e9a"
CM032339.1	RepeatMasker	Unknown	66730610	66731057	3573	+	.	ID="RND-6_FAMILY-7245";Tend="1062";Tstart="617";shortTE="F";uid="633215fe-4cbd-4bf8-864d-221a509eedfd"
CM032339.1	RepeatMasker	DNA/hAT-hAT19	70878252	70878592	536	+	.	ID="RND-5_FAMILY-713";TEgroup="ctg_1%7CRND-5_FAMILY-713%7C1";Tend="1388";Tstart="853";shortTE="F";uid="8d92fa3a-a138-4696-a0b9-49e2e1b46f00"
CM032339.1	RepeatMasker	Unknown	40975425	40975564	674	+	.	ID="RND-5_FAMILY-4717";Tend="1107";Tstart="994";shortTE="F";uid="a9b22e91-415a-4f2e-9c9f-30ceb18a2bc4"
CM032339.1	RepeatMasker	DNA/hAT-Blackjack	56863183	56864625	11379	+	.	ID="RND-4_FAMILY-1";Tend="4173";Tstart="2719";shortTE="F";uid="5918206c-d78c-49a3-8c62-75b78b381357"
CM032339.1	RepeatMasker	LTR/Gypsy	72046786	72046992	1013	+	.	ID="RND-6_FAMILY-24458";Tend="516";Tstart="308";shortTE="F";uid="70ac3ff0-217c-4c0a-95ff-b2cdde5007aa"
CM032339.1	RepeatMasker	Unknown	85744141	85744294	684	+	.	ID="RND-6_FAMILY-11021";Tend="2407";Tstart="2254";shortTE="F";uid="3474460c-5c2a-4c38-a297-0c710cb91983"
CM032339.1	RepeatMasker	DNA/hAT-hATm	46093688	46095317	1288	+	.	ID="HAT-4C_AP";Tend="3221";Tstart="1572";shortTE="F";uid="8adb5164-abca-4c6a-9725-ce8adf15b078"
CM032339.1	RepeatMasker	Unknown	61896949	61897506	1795	+	.	ID="RND-6_FAMILY-4588";Tend="1567";Tstart="1000";shortTE="F";uid="76284ca6-af8f-4971-86c2-677ca7bda42e"
CM032339.1	RepeatMasker	DNA/hAT-Charlie	48936119	48936293	424	+	.	ID="HAT-N16_RPR";Tend="523";Tstart="350";shortTE="F";uid="deac7595-6f96-48d7-b17d-d4fe3aedf3cf"
CM032339.1	RepeatMasker	LINE/R1	65675433	65677310	961	+	.	ID="SART-6_API";Tend="4410";Tstart="2562";shortTE="F";uid="4092366c-571d-4199-927c-4fc672d17901"
CM032339.1	RepeatMasker	DNA/TcMar-Tc1	86304756	86305295	4196	+	.	ID="RND-6_FAMILY-6232";Tend="1516";Tstart="959";shortTE="F";uid="34069941-6c74-48ad-8ed7-1c9808980715"
CM032339.1	RepeatMasker	DNA/hAT	68758918	68759062	440	+	.	ID="RND-1_FAMILY-525";Tend="2019";Tstart="1864";shortTE="F";uid="89f097b5-6d1f-4d83-879f-cdf53cfc80af"
CM032339.1	RepeatMasker	DNA/hAT-Tip100	6146665	6147178	2810	+	.	ID="RND-5_FAMILY-2259";Tend="1328";Tstart="809";shortTE="F";uid="80ad9635-cd18-44ba-97a6-db5890c2264a"
CM032339.1	RepeatMasker	DNA/hAT	51191580	51192121	1302	+	.	ID="RND-1_FAMILY-112";TEgroup="ctg_1%7CRND-1_FAMILY-112%7C3";Tend="1696";Tstart="958";shortTE="F";uid="ddcf460a-007e-4d40-910a-fffb89e36ef2"
CM032339.1	RepeatMasker	Unknown	48332131	48332815	3998	+	.	ID="RND-1_FAMILY-59";Tend="1592";Tstart="897";shortTE="F";uid="00606297-e910-4ada-b256-2dc8b99ff594"
CM032339.1	RepeatMasker	LINE/I-Jockey	70334662	70335542	894	+	.	ID="RND-6_FAMILY-686";Tend="1889";Tstart="1024";shortTE="F";uid="a46ba226-6d21-48a1-b0d3-8f78ef9f2f1d"
CM032339.1	RepeatMasker	DNA/hAT	18764014	18764172	400	+	.	ID="RND-6_FAMILY-2789";Tend="1897";Tstart="1724";shortTE="F";uid="9134983a-bd61-45d8-a5f4-08f081d63906"
CM032339.1	RepeatMasker	LTR/Pao	49665038	49665372	510	+	.	ID="BEL3-I_AP";Tend="4738";Tstart="4374";shortTE="F";uid="05a9889e-3056-4b30-af98-cabeb02bb039"
CM032339.1	RepeatMasker	LTR/Pao	70245628	70245972	615	+	.	ID="BEL4-I_AP";Tend="1135";Tstart="808";shortTE="F";uid="64fe2a10-5c31-4a31-bb40-f532cf2bb00d"
CM032339.1	RepeatMasker	DNA/TcMar-Tc1	46737993	46738710	4852	+	.	ID="RND-5_FAMILY-4311";Tend="3395";Tstart="2656";shortTE="F";uid="4cfcf63f-824a-40be-b939-3796e3bd9f9e"
CM032339.1	RepeatMasker	LINE/Penelope	20250939	20251995	3887	+	.	ID="RND-1_FAMILY-251";Tend="2242";Tstart="1151";shortTE="F";uid="f2327e19-4cef-4313-8c13-175a6bb2c62e"
CM032339.1	RepeatMasker	DNA	24369770	24369965	980	+	.	ID="RND-6_FAMILY-4312";Tend="1152";Tstart="923";shortTE="F";uid="f2d547b0-a6e8-4590-8f5d-0ef7502edc75"
CM032339.1	RepeatMasker	DNA	47226709	47227139	588	+	.	ID="TTAA3C_AP";Tend="425";Tstart="1";shortTE="F";uid="c3cba4ff-8b87-4b1b-ab6a-a1d7f88fcfa4"
CM032339.1	RepeatMasker	Unknown	32829674	32830233	3377	+	.	ID="RND-4_FAMILY-588";Tend="1501";Tstart="925";shortTE="F";uid="1edca3ef-c4bc-4786-9e9c-b1555491811d"
CM032339.1	RepeatMasker	Unknown	77876841	77877289	525	+	.	ID="RND-1_FAMILY-59";Tend="1448";Tstart="961";shortTE="F";uid="a0eed34f-2a70-4ce5-9537-9d5522598748"
CM032339.1	RepeatMasker	DNA/TcMar-Tc1	33788528	33788758	511	+	.	ID="MARINER-N29_HSAL";Tend="259";Tstart="1";shortTE="F";uid="a30d159e-a328-443b-8aa0-43ad68bfdfc6"
CM032339.1	RepeatMasker	Retroposon?	55920876	55921104	1213	+	.	ID="RND-5_FAMILY-5727";Tend="2133";Tstart="1913";shortTE="F";uid="120ebb9a-0a7a-4e1e-ba41-d7e41cf99485"
CM032339.1	RepeatMasker	Unknown	69877285	69880049	21056	+	.	ID="RND-5_FAMILY-5259";Tend="2664";Tstart="1";shortTE="F";uid="a805b077-9f6f-41a3-b5b1-87be838d6563"
CM032339.1	RepeatMasker	Unknown	66010596	66011119	2480	+	.	ID="RND-1_FAMILY-453";Tend="1036";Tstart="520";shortTE="F";uid="4f81c4b7-8272-44ba-ae98-a3e806e3b6f6"
CM032339.1	RepeatMasker	Unknown	71492274	71492467	2461	+	.	ID="RND-1_FAMILY-453";Tend="1032";Tstart="865";shortTE="F";uid="f30b31f3-786f-45f5-8cad-8b4290a2b72b"
CM032339.1	RepeatMasker	LINE/RTE-BovB	80427822	80428918	993	+	.	ID="RTE-27_LMI";Tend="2687";Tstart="1717";shortTE="F";uid="e66580a9-c556-4c16-bdef-bbbdacab1c13"
CM032339.1	RepeatMasker	RC/Helitron	46214372	46214915	1323	+	.	ID="RND-4_FAMILY-2794";TEgroup="ctg_1%7CRND-4_FAMILY-2794%7C6";Tend="2361";Tstart="1086";shortTE="F";uid="f61871a7-2099-4c44-94be-216c1b5ac3ca"
CM032339.1	RepeatMasker	LINE/R1	64266164	64266308	574	+	.	ID="RND-4_FAMILY-1010";Tend="1101";Tstart="959";shortTE="F";uid="b0e94574-e4da-4ef8-bdd2-16178a7e35ef"
CM032339.1	RepeatMasker	DNA	22829872	22830124	1126	+	.	ID="RND-1_FAMILY-514";Tend="3109";Tstart="2867";shortTE="F";uid="1c765044-c1e9-43b7-9c6e-872217b7cb00"
CM032339.1	RepeatMasker	Unknown	79169830	79170129	2058	+	.	ID="RND-1_FAMILY-20";Tend="1261";Tstart="969";shortTE="F";uid="cd179532-e742-4381-837e-5f63a93193dd"
CM032339.1	RepeatMasker	LINE/RTE-BovB	48495303	48495880	4799	+	.	ID="RND-5_FAMILY-8422";Tend="1648";Tstart="1073";shortTE="F";uid="5716c4d9-03a6-40a4-9748-3dc9f323d7b1"
CM032339.1	RepeatMasker	DNA	42142173	42142731	4523	+	.	ID="RND-1_FAMILY-269";Tend="1417";Tstart="882";shortTE="F";uid="bd95d270-a665-4b87-bfb0-58653efdfc23"
CM032339.1	RepeatMasker	LINE/RTE-BovB	17506780	17506938	966	+	.	ID="RND-5_FAMILY-1491";Tend="2795";Tstart="2639";shortTE="F";uid="8d905001-ffd7-4970-85f8-975b8153c67a"
CM032339.1	RepeatMasker	DNA/TcMar-Tc1	6083822	6083970	727	+	.	ID="RND-5_FAMILY-11464";Tend="1843";Tstart="1672";shortTE="F";uid="f58b6b75-ba59-4ca3-8baf-5b4e1af024fa"
CM032339.1	RepeatMasker	DNA/hAT	31292499	31293084	1945	+	.	ID="RND-5_FAMILY-1153";Tend="832";Tstart="267";shortTE="F";uid="7031fe29-a759-4c49-b76d-7cc3468c0363"
CM032339.1	RepeatMasker	Unknown	74504664	74505430	4108	+	.	ID="RND-6_FAMILY-6616";Tend="1628";Tstart="831";shortTE="F";uid="bdc512bd-6f52-452e-9fbe-9460cd81fe33"
CM032339.1	RepeatMasker	DNA/hAT-Tip100	29851214	29851465	427	+	.	ID="DNA8-18_AP";Tend="681";Tstart="407";shortTE="F";uid="dc069b0b-1bb3-4737-8c2a-14b151dbcc48"
CM032339.1	RepeatMasker	Unknown	28550238	28550491	645	+	.	ID="RND-1_FAMILY-431";Tend="1285";Tstart="1001";shortTE="F";uid="1bfdcc63-eed1-43a6-9516-610d08e3bdc6"
CM032339.1	RepeatMasker	Unknown	9437108	9437604	1206	+	.	ID="RND-6_FAMILY-5191";Tend="1195";Tstart="767";shortTE="F";uid="8ae58cba-c08f-4452-825e-ff77ff220291"
CM032339.1	RepeatMasker	Unknown	33099826	33100140	1562	+	.	ID="RND-5_FAMILY-3256";Tend="1269";Tstart="970";shortTE="F";uid="243776d5-a8ff-431d-8258-b6efd3fa0231"
CM032339.1	RepeatMasker	DNA/hAT-Tip100	86029785	86030663	1283	+	.	ID="RND-1_FAMILY-482";Tend="906";Tstart="25";shortTE="F";uid="4a24a64b-3cfe-4cae-b979-cca34c37ae18"
CM032339.1	RepeatMasker	LTR/Pao	42014021	42015857	2044	+	.	ID="BEL1-I_AP";Tend="5669";Tstart="3974";shortTE="F";uid="a1703f2c-288e-46c6-b296-226e09eb6e6a"
CM032339.1	RepeatMasker	DNA/hAT-Tip100	649413	649607	603	+	.	ID="RND-5_FAMILY-10978";Tend="1422";Tstart="1207";shortTE="F";uid="df41c6c6-cd9b-4dad-835f-4e82e1ff63b2"
CM032339.1	RepeatMasker	DNA/Maverick	45955633	45956197	3093	+	.	ID="RND-1_FAMILY-123";Tend="693";Tstart="103";shortTE="F";uid="b28a2c2b-d449-4bd6-afba-4706aca5e799"
CM032339.1	RepeatMasker	DNA/hAT-Blackjack	28160645	28160786	528	+	.	ID="HAT-4_PBA";Tend="803";Tstart="664";shortTE="F";uid="90cb61f2-a127-4245-be7e-9ff93be4d45d"
CM032339.1	RepeatMasker	LINE/Penelope	46824911	46825602	3546	+	.	ID="RND-6_FAMILY-1467";Tend="2115";Tstart="1386";shortTE="F";uid="4c489dc4-ceb5-4205-a253-5bc808f37001"
CM032339.1	RepeatMasker	DNA/CMC-Transib	78324599	78324874	546	+	.	ID="transib-n2_lmi";Tend="1048";Tstart="914";shortTE="F";uid="9b094367-3861-440f-bb7e-ef2bb6477b0f"
CM032339.1	RepeatMasker	DNA/TcMar-Tc1	29685950	29686581	1966	+	.	ID="RND-1_FAMILY-11";Tend="2851";Tstart="2218";shortTE="F";uid="eac76000-0fe2-496a-8793-b5dd3ef9eac7"
CM032339.1	RepeatMasker	Unknown	47949337	47952400	14722	+	.	ID="RND-4_FAMILY-4292";Tend="3638";Tstart="636";shortTE="F";uid="25f10c2a-44ce-4de4-bbc6-d7864bc0b1cd"
CM032339.1	RepeatMasker	LINE/I-Jockey	10980422	10981141	978	+	.	ID="RND-6_FAMILY-10360";Tend="910";Tstart="202";shortTE="F";uid="c7957c02-9947-480c-9a21-9ee67b1b7207"
CM032339.1	RepeatMasker	DNA/hAT-Tip100	14007103	14007433	416	+	.	ID="RND-6_FAMILY-14082";Tend="1080";Tstart="743";shortTE="F";uid="a1bdf680-c018-4c2e-bd45-279324c0b09b"
CM032339.1	RepeatMasker	DNA/Maverick	85364225	85370457	53291	+	.	ID="RND-6_FAMILY-7649";Tend="7528";Tstart="1304";shortTE="F";uid="c998ff43-c64c-4eae-8911-a56cc4121a7a"
CM032339.1	RepeatMasker	DNA/hAT-Charlie	70887984	70888195	1523	+	.	ID="RND-6_FAMILY-8851";Tend="782";Tstart="571";shortTE="F";uid="f4545ec5-3e93-4e98-834a-e620ef366433"
CM032339.1	RepeatMasker	Unknown	47742736	47743591	6379	+	.	ID="RND-1_FAMILY-458";Tend="1691";Tstart="851";shortTE="F";uid="4ae0ddad-be56-479e-b188-a1da88c06cea"
CM032339.1	RepeatMasker	LTR/Pao	71629752	71630232	670	+	.	ID="RND-5_FAMILY-6297";Tend="1811";Tstart="1331";shortTE="F";uid="94507030-e676-4437-9685-9e3bba2ff3aa"
CM032339.1	RepeatMasker	DNA/hAT-Charlie	33047685	33047862	707	+	.	ID="RND-5_FAMILY-5";Tend="1038";Tstart="875";shortTE="F";uid="d8d5578f-a30a-4e82-a06c-09252e656aa0"
CM032339.1	RepeatMasker	DNA/hAT-Blackjack	51286642	51287257	1961	+	.	ID="RND-5_FAMILY-200";Tend="1568";Tstart="979";shortTE="F";uid="78a3792f-04a3-41b5-953b-a0b589513ddc"
CM032339.1	RepeatMasker	Unknown	42208097	42210114	3153	+	.	ID="RND-1_FAMILY-2";Tend="3285";Tstart="1106";shortTE="F";uid="124bc4ff-153e-4d2c-b923-7605b601b02f"
CM032339.1	RepeatMasker	Unknown	6445691	6445859	524	+	.	ID="RND-5_FAMILY-3425";Tend="1182";Tstart="1006";shortTE="F";uid="99ed783b-a053-41cf-a4b7-a4834780cc47"
CM032339.1	RepeatMasker	LTR/Copia	86659943	86660217	826	+	.	ID="RND-3_FAMILY-272";Tend="931";Tstart="630";shortTE="F";uid="e9def2fb-a69f-4b0a-95ba-a1940d750702"
CM032339.1	RepeatMasker	Unknown	34584848	34585019	2348	+	.	ID="RND-1_FAMILY-71";Tend="2908";Tstart="2506";shortTE="F";uid="2cfb1534-017e-4a7d-b185-d8bd8fe5e4fc"
CM032339.1	RepeatMasker	DNA/hAT-Ac	27770201	27770952	3516	+	.	ID="RND-5_FAMILY-2788";Tend="1747";Tstart="945";shortTE="F";uid="c79f8a8b-8e81-45c2-9f1a-0530b2685fb4"
CM032339.1	RepeatMasker	DNA/CMC-Transib	80698999	80699531	3504	+	.	ID="RND-6_FAMILY-8479";Tend="929";Tstart="411";shortTE="F";uid="69204fda-18fe-4dc5-8c67-cba706afd681"
CM032339.1	RepeatMasker	RC/Helitron	63888372	63888482	458	+	.	ID="RND-1_FAMILY-434";Tend="2568";Tstart="2455";shortTE="F";uid="8ed16d10-da15-4f12-91b0-d7670c88faab"
CM032339.1	RepeatMasker	DNA/TcMar-Tc1	28233354	28233685	853	+	.	ID="RND-6_FAMILY-14167";Tend="1436";Tstart="1119";shortTE="F";uid="85408b61-b0af-4e3f-a032-94be6f883a9b"
CM032339.1	RepeatMasker	Unknown	23778833	23779298	3333	+	.	ID="RND-6_FAMILY-2262";Tend="1096";Tstart="646";shortTE="F";uid="5b7804c1-db50-45b9-a828-f7dc73859a5b"
CM032339.1	RepeatMasker	DNA/hAT	20857585	20858373	3234	+	.	ID="RND-1_FAMILY-484";Tend="1469";Tstart="656";shortTE="F";uid="ff98c2e0-30c3-4837-910c-3920fc1e40a4"
CM032339.1	RepeatMasker	Unknown	22134773	22135217	2632	+	.	ID="RND-1_FAMILY-95";Tend="986";Tstart="562";shortTE="F";uid="11029d68-9dbd-46af-82f7-93514a966244"
CM032339.1	RepeatMasker	Unknown	5770162	5770279	973	+	.	ID="RND-1_FAMILY-409";Tend="1811";Tstart="1677";shortTE="F";uid="d1e050d1-df29-4ff4-942c-15e2dad8f134"
CM032339.1	RepeatMasker	Unknown	82830488	82831090	3647	+	.	ID="RND-4_FAMILY-588";Tend="1515";Tstart="901";shortTE="F";uid="49664b00-06f8-4ae1-b170-6ea1efe3b601"
CM032339.1	RepeatMasker	DNA/hAT-Tip100	29383383	29384284	4809	+	.	ID="RND-1_FAMILY-549";TEgroup="ctg_1%7CRND-1_FAMILY-549%7C5";Tend="3965";Tstart="713";shortTE="F";uid="3158b880-e05c-473a-aeda-bef69ed75435"
CM032339.1	RepeatMasker	DNA/TcMar-Mariner	32915359	32915664	827	+	.	ID="RND-1_FAMILY-494";Tend="1159";Tstart="868";shortTE="F";uid="5b4bb753-0c95-47db-aad0-9c645bc99989"
CM032339.1	RepeatMasker	DNA/P	80159744	80160100	1563	+	.	ID="RND-1_FAMILY-377";Tend="1288";Tstart="936";shortTE="F";uid="050328ec-ded1-4df4-a794-057cbad2fc3c"
CM032339.1	RepeatMasker	DNA/hAT-Ac	70919172	70919618	741	+	.	ID="RND-5_FAMILY-2788";TEgroup="ctg_1%7CRND-5_FAMILY-2788%7C3";Tend="1617";Tstart="978";shortTE="F";uid="a980aba4-d3db-4fcd-8036-45a57348248d"
CM032339.1	RepeatMasker	DNA/PIF-Harbinger	53183733	53184117	3049	+	.	ID="RND-6_FAMILY-3296";Tend="1391";Tstart="1014";shortTE="F";uid="37b332fd-73ae-4193-861d-437c9ef06063"
CM032339.1	RepeatMasker	LTR/Pao	46671225	46671541	2687	+	.	ID="RND-5_FAMILY-615";Tend="1436";Tstart="1120";shortTE="F";uid="3a9c027f-a3aa-4def-a91a-516bd97bd7bf"
CM032339.1	RepeatMasker	LINE/Dong-R4	28818072	28818483	2579	+	.	ID="RND-6_FAMILY-1245";Tend="1084";Tstart="701";shortTE="F";uid="036dff2c-1900-448b-8c10-909e3954c312"
CM032339.1	RepeatMasker	LINE/I-Jockey	75843578	75844622	987	+	.	ID="VINGI-6_LMI";Tend="2692";Tstart="1647";shortTE="F";uid="50aebd7a-0701-477b-bcf7-86ea704dc9b2"
CM032339.1	RepeatMasker	DNA/hAT	65649086	65649276	888	+	.	ID="HAT-N7_AP";Tend="191";Tstart="1";shortTE="F";uid="f28a8da0-3d46-4dce-9017-655658921c3d"
CM032339.1	RepeatMasker	LTR/Copia	9438949	9439924	5600	+	.	ID="RND-1_FAMILY-117";Tend="1675";Tstart="721";shortTE="F";uid="538cf827-4a30-4621-bdf7-30bfd4dceb61"
CM032339.1	RepeatMasker	LINE/RTE-BovB	69429669	69429908	1426	+	.	ID="RND-5_FAMILY-12107";Tend="1162";Tstart="942";shortTE="F";uid="13b23ee0-7172-428c-b98e-de03f8261544"
CM032339.1	RepeatMasker	DNA/hAT-hATm	34566870	34567312	978	+	.	ID="HAT-5_AP";Tend="3133";Tstart="2675";shortTE="F";uid="26d2e985-ba01-4b41-84ea-187e72ffbf33"
CM032339.1	RepeatMasker	Retroposon?	9210550	9211634	5724	+	.	ID="RND-5_FAMILY-5727";Tend="2139";Tstart="973";shortTE="F";uid="f9e1e8e8-15b4-4008-81d1-a5cd2dd0ad13"
CM032339.1	RepeatMasker	Unknown	76920755	76921057	1329	+	.	ID="RND-1_FAMILY-333";Tend="1291";Tstart="932";shortTE="F";uid="be4d2e4d-520b-4ef6-8abb-96892ccab8a6"
CM032339.1	RepeatMasker	LTR/Gypsy	7360362	7360487	597	+	.	ID="RND-6_FAMILY-24458";Tend="509";Tstart="393";shortTE="F";uid="2b5055c5-2f7d-407a-ae6f-194ed6a8d82e"
CM032339.1	RepeatMasker	Unknown	711599	712135	1108	+	.	ID="RND-6_FAMILY-11921";Tend="445";Tstart="49";shortTE="F";uid="debe97c4-e228-4614-869a-fdd7f5360c11"
CM032339.1	RepeatMasker	DNA/hAT-Tip100	16970829	16970983	518	+	.	ID="RND-6_FAMILY-1464";Tend="2245";Tstart="2090";shortTE="F";uid="4bcc26b2-2cc1-458b-affa-21ac12c127c6"
CM032339.1	RepeatMasker	DNA/P	83734533	83734654	403	+	.	ID="RND-5_FAMILY-10134";Tend="1426";Tstart="1297";shortTE="F";uid="3b8c4353-ed90-45ed-8cde-556e4f91c951"
CM032339.1	RepeatMasker	DNA/TcMar-Mariner	26768410	26768901	969	+	.	ID="MARINER-N30_RPR";Tend="940";Tstart="456";shortTE="F";uid="896be028-79f4-450a-a5b2-8039f4378e9c"
CM032339.1	RepeatMasker	DNA/TcMar-Mariner	54858370	54858664	623	+	.	ID="MARINER-2_RPR";Tend="1184";Tstart="892";shortTE="F";uid="16a7af26-b04a-4494-a835-b9d08fe15949"
CM032339.1	RepeatMasker	Unknown	60785303	60785992	5385	+	.	ID="RND-5_FAMILY-19619";Tend="1600";Tstart="897";shortTE="F";uid="b48716aa-7f0a-434a-a6de-df4b3950b34e"
CM032339.1	RepeatMasker	LTR/Pao	33143613	33143923	1355	+	.	ID="RND-4_FAMILY-1676";Tend="1373";Tstart="1062";shortTE="F";uid="460eef13-1e68-41af-bcfc-ab4f5db1a7ca"
CM032339.1	RepeatMasker	Unknown	74008649	74008861	1144	+	.	ID="RND-4_FAMILY-221";Tend="1103";Tstart="891";shortTE="F";uid="2f59034a-ca7b-4783-8655-7f4122c361e4"
CM032339.1	RepeatMasker	DNA	54888345	54888504	1113	+	.	ID="RND-6_FAMILY-4312";Tend="1152";Tstart="986";shortTE="F";uid="48eee74b-5aef-44fb-8261-0fdb515f0983"
CM032339.1	RepeatMasker	LTR/Gypsy	78751580	78751689	414	+	.	ID="GYPSY5-I_AP";Tend="1373";Tstart="1264";shortTE="F";uid="0af61603-6ad8-4c4a-a1e0-9eb08fca8177"
CM032339.1	RepeatMasker	Unknown	37896522	37898388	12959	+	.	ID="RND-1_FAMILY-468";Tend="1875";Tstart="8";shortTE="F";uid="44b3f503-3969-4ebd-ba88-956e4082f459"
CM032339.1	RepeatMasker	RC/Helitron	70320101	70320258	668	+	.	ID="RND-1_FAMILY-354";Tend="1227";Tstart="1071";shortTE="F";uid="f1a5f7a4-a404-4fa4-8615-13f44cdd2e58"
CM032339.1	RepeatMasker	Unknown	24925825	24926572	3312	+	.	ID="RND-1_FAMILY-225";Tend="2212";Tstart="1488";shortTE="F";uid="fb98ce67-c71d-4f59-8ab3-19ae74f0d999"
CM032339.1	RepeatMasker	DNA/hAT-hATm	59042406	59042546	479	+	.	ID="HAT-7_AP";Tend="2609";Tstart="2469";shortTE="F";uid="66fc3a0c-5766-40cc-8ffe-594c5be492cb"
CM032339.1	RepeatMasker	LINE/CR1	29602042	29602181	975	+	.	ID="RND-6_FAMILY-6699";Tend="1308";Tstart="1170";shortTE="F";uid="92444c18-2037-45c9-b73a-23db6579b2c9"
CM032339.1	RepeatMasker	Unknown	21395768	21396040	1724	+	.	ID="RND-1_FAMILY-60";Tend="1209";Tstart="942";shortTE="F";uid="8f2196c1-5f32-4ec4-ada3-56c44df1b358"
CM032339.1	RepeatMasker	RC/Helitron	63431661	63431770	738	+	.	ID="HELITRON-3_HMM";Tend="3323";Tstart="2938";shortTE="F";uid="23c66ba5-6f48-4b8d-8d96-9ce67113a205"
CM032339.1	RepeatMasker	Unknown	67187815	67188373	4311	+	.	ID="RND-1_FAMILY-16";Tend="1522";Tstart="968";shortTE="F";uid="a21fa256-171f-4d18-bfea-75a15d994037"
CM032339.1	RepeatMasker	DNA/hAT-Charlie	71073880	71074115	1295	+	.	ID="RND-6_FAMILY-3288";Tend="1563";Tstart="1345";shortTE="F";uid="20463ea8-7777-49a4-b6ce-be803858f0fc"
CM032339.1	RepeatMasker	DNA/P	47993046	47993630	1994	+	.	ID="RND-1_FAMILY-377";Tend="1524";Tstart="933";shortTE="F";uid="680036f8-e97f-47f2-9180-0f1807d20d36"
CM032339.1	RepeatMasker	Unknown	75733869	75734087	1111	+	.	ID="RND-4_FAMILY-221";Tend="1448";Tstart="1235";shortTE="F";uid="c4538627-2533-443b-84ce-572a7a8b946d"
CM032339.1	RepeatMasker	LTR/Pao	78271711	78272716	415	+	.	ID="RND-1_FAMILY-485";Tend="3451";Tstart="2238";shortTE="F";uid="5eccf02d-c4e6-490e-b8cd-9812ceee9ae2"
CM032339.1	RepeatMasker	DNA/hAT-Charlie	36292997	36293144	842	+	.	ID="RND-1_FAMILY-461";Tend="1174";Tstart="1024";shortTE="F";uid="8a9c88f2-299e-4847-b0fa-b86523863614"
CM032339.1	RepeatMasker	LINE/I	73960413	73960708	2037	+	.	ID="RND-1_FAMILY-539";Tend="3271";Tstart="2973";shortTE="F";uid="4c280cb6-c092-405d-9b2c-17be93d53a6a"
CM032339.1	RepeatMasker	LINE/I	86213201	86213526	2184	+	.	ID="RND-5_FAMILY-1684";Tend="999";Tstart="687";shortTE="F";uid="0056154e-17a6-4dbf-be70-2a8032b9d73b"
CM032339.1	RepeatMasker	LINE/RTE-BovB	77603974	77604587	900	+	.	ID="RND-6_FAMILY-2056";Tend="3064";Tstart="2447";shortTE="F";uid="5060558e-28c1-4c6e-b32d-7d3f30b7a4d1"
CM032339.1	RepeatMasker	LINE/L2	24926874	24927551	5893	+	.	ID="RND-6_FAMILY-1329";Tend="5872";Tstart="5195";shortTE="F";uid="398988cb-7962-42f9-9820-218bac2a0088"
CM032339.1	RepeatMasker	LINE/Penelope	44946583	44946839	1891	+	.	ID="RND-6_FAMILY-7740";Tend="2694";Tstart="2449";shortTE="F";uid="fa92dcaf-4cf7-4346-8d58-30dfaeea7151"
CM032339.1	RepeatMasker	DNA/hAT	65895816	65897866	16218	+	.	ID="RND-1_FAMILY-484";Tend="3758";Tstart="1714";shortTE="F";uid="9b53bf13-cd60-4230-9fc1-5950e5a2a41c"
CM032339.1	RepeatMasker	LINE/I-Jockey	14081346	14082764	1227	+	.	ID="RND-6_FAMILY-10360";Tend="3026";Tstart="1604";shortTE="F";uid="36a0d0c8-7cd4-41a4-8464-1085021d8952"
CM032339.1	RepeatMasker	LINE/I	74349354	74349460	571	+	.	ID="RND-5_FAMILY-20541";Tend="791";Tstart="685";shortTE="F";uid="da798e50-f357-4010-a324-96a1c229c90d"
CM032339.1	RepeatMasker	Unknown	3154360	3155943	12325	+	.	ID="RND-6_FAMILY-11021";TEgroup="ctg_1%7CRND-6_FAMILY-11021%7C2";Tend="2407";Tstart="98";shortTE="F";uid="657ff5ee-8322-4f8e-845e-547f73d9ae5d"
CM032339.1	RepeatMasker	LINE/RTE-BovB	71498372	71498984	1436	+	.	ID="RND-5_FAMILY-12107";Tend="1023";Tstart="454";shortTE="F";uid="5e3f5299-8ff0-4473-9475-4f46055bbf11"
CM032339.1	RepeatMasker	DNA	3293854	3294305	3167	+	.	ID="RND-5_FAMILY-184";Tend="1512";Tstart="1010";shortTE="F";uid="c5e289e7-3751-4b81-9381-b04770fb3c22"
CM032339.1	RepeatMasker	Unknown	26366096	26367306	3382	+	.	ID="RND-6_FAMILY-5917";Tend="2751";Tstart="1569";shortTE="F";uid="36f55b6c-8384-48f2-8e96-5b3d06b3b526"
CM032339.1	RepeatMasker	Unknown	62826787	62827619	5999	+	.	ID="RND-1_FAMILY-353";Tend="1810";Tstart="974";shortTE="F";uid="b7af3f8c-3cdf-4493-9dfc-b2a882dba2fb"
CM032339.1	RepeatMasker	DNA/hAT	37713063	37715200	17435	+	.	ID="RND-1_FAMILY-484";Tend="3274";Tstart="1133";shortTE="F";uid="d6b53056-c8c6-4921-875b-150de6109edc"
CM032339.1	RepeatMasker	Unknown	39616002	39622662	1406	+	.	ID="RND-1_FAMILY-15";TEgroup="ctg_1%7CRND-1_FAMILY-15%7C2";Tend="3814";Tstart="1";shortTE="F";uid="c7793128-c845-4140-a84c-604b50037f74"
CM032339.1	RepeatMasker	DNA/hAT-hAT19	9098607	9099665	6875	+	.	ID="RND-5_FAMILY-2355";Tend="1715";Tstart="665";shortTE="F";uid="37aa90aa-c991-41a1-9f74-fdcd774722bc"
CM032339.1	RepeatMasker	DNA/Maverick	69942368	69942804	1236	+	.	ID="RND-1_FAMILY-436";Tend="4477";Tstart="4040";shortTE="F";uid="d6af848b-2632-42f1-ae73-1639b75ec729"
CM032339.1	RepeatMasker	Retroposon?	25203489	25203714	734	+	.	ID="RND-5_FAMILY-5727";Tend="2035";Tstart="1822";shortTE="F";uid="e5c006a5-a638-42b2-8ee3-89e9f98a3573"
CM032339.1	RepeatMasker	LINE/I-Jockey	37911148	37912746	7270	+	.	ID="RND-5_FAMILY-1654";Tend="1522";Tstart="4";shortTE="F";uid="e0e95558-304c-46ff-9aa6-71b594000d6a"
CM032339.1	RepeatMasker	LINE/I-Jockey	4967623	4968499	4339	+	.	ID="RND-6_FAMILY-3210";Tend="6035";Tstart="5243";shortTE="F";uid="2fd9afce-2440-4be3-8c84-3efe43dca9b4"
CM032339.1	RepeatMasker	LINE/L2	42534862	42537359	8971	+	.	ID="RND-1_FAMILY-502";Tend="2932";Tstart="604";shortTE="F";uid="ccade1b1-b32a-4de8-a166-bad3f22ed9be"
CM032339.1	RepeatMasker	DNA/TcMar-Pogo	32850417	32850668	1632	+	.	ID="RND-6_FAMILY-6597";Tend="1224";Tstart="907";shortTE="F";uid="c9130703-0fc6-4939-8c70-638ef23d7425"
CM032339.1	RepeatMasker	Unknown	37403596	37403739	1131	+	.	ID="RND-5_FAMILY-333";Tend="1409";Tstart="1266";shortTE="F";uid="d21f2ec0-80a7-4c04-9b64-b30a84957980"
CM032339.1	RepeatMasker	LTR/Gypsy	28701304	28701499	424	+	.	ID="GYPSY-24_DEL-I";Tend="2821";Tstart="2699";shortTE="F";uid="3a426025-0c16-4ed3-99f2-07aa5f635945"
CM032339.1	RepeatMasker	DNA/hAT-Charlie	38060624	38060861	1780	+	.	ID="RND-5_FAMILY-3149";Tend="852";Tstart="616";shortTE="F";uid="a8c88f8d-8058-43e3-8f0c-c8681b17bd64"
CM032339.1	RepeatMasker	LINE/I	5065834	5066038	1123	+	.	ID="RND-6_FAMILY-3031";Tend="3080";Tstart="2879";shortTE="F";uid="1086ec4d-1bd6-4bc1-8751-1e8c3c46453c"
CM032339.1	RepeatMasker	LINE/I-Jockey	65974243	65974720	3949	+	.	ID="RND-6_FAMILY-468";Tend="2226";Tstart="1749";shortTE="F";uid="f086ecbf-cb1a-4ea7-a433-01467b924d03"
CM032339.1	RepeatMasker	DNA/hAT	16253903	16254765	5215	+	.	ID="RND-4_FAMILY-333";Tend="1852";Tstart="968";shortTE="F";uid="7ec9e734-7526-40b5-afe8-fe966af26ad9"
CM032339.1	RepeatMasker	LINE/I-Jockey	37910328	37911030	3074	+	.	ID="RND-5_FAMILY-1920";Tend="1206";Tstart="579";shortTE="F";uid="62b99c5e-bee1-4f78-ace3-a39d6def4272"
CM032339.1	RepeatMasker	DNA/TcMar-Mariner	59443584	59443957	1983	+	.	ID="RND-5_FAMILY-885";Tend="1312";Tstart="948";shortTE="F";uid="5ad1585f-19a1-47fa-8c50-19ff18459e91"
CM032339.1	RepeatMasker	LTR/Copia	3011089	3011248	2267	+	.	ID="RND-1_FAMILY-117";Tend="1297";Tstart="556";shortTE="F";uid="f9692e91-a9a5-4e00-9318-20d7302bac86"
CM032339.1	RepeatMasker	Unknown	79608745	79608946	458	+	.	ID="RND-1_FAMILY-453";Tend="879";Tstart="684";shortTE="F";uid="95715376-74b1-4bea-aff2-b70c81366dfe"
CM032339.1	RepeatMasker	DNA/hAT-Ac	76053585	76053703	534	+	.	ID="RND-5_FAMILY-2788";Tend="1782";Tstart="1655";shortTE="F";uid="36de99a4-5506-4435-a859-0cbefcecf6e1"
CM032339.1	RepeatMasker	DNA/hAT	80765739	80766107	1304	+	.	ID="HAT-N7_AP";Tend="372";Tstart="1";shortTE="F";uid="66765483-47f0-4916-a546-49f28a1646ae"
CM032339.1	RepeatMasker	DNA/hAT	80506660	80508637	13195	+	.	ID="RND-1_FAMILY-484";Tend="4003";Tstart="2049";shortTE="F";uid="d3d9ae96-29be-44ab-8fa6-dec370f37f41"
CM032339.1	RepeatMasker	LINE/I-Jockey	73379228	73381053	9449	+	.	ID="RND-6_FAMILY-2000";Tend="2939";Tstart="142";shortTE="F";uid="0352249c-c341-4892-a1e5-9c5626bdf1aa"
CM032339.1	RepeatMasker	RC/Helitron	55050472	55050665	1041	+	.	ID="RND-4_FAMILY-246";Tend="2358";Tstart="2165";shortTE="F";uid="74262555-15f7-4278-bd05-8c13d67844d0"
CM032339.1	RepeatMasker	DNA/TcMar-Mariner	28425425	28426145	1584	+	.	ID="mariner-n9b_rpr";Tend="890";Tstart="182";shortTE="F";uid="8404106b-6392-456a-b6ad-28fdb2085ae5"
CM032339.1	RepeatMasker	DNA/P	48028677	48029402	4277	+	.	ID="RND-6_FAMILY-8837";Tend="933";Tstart="272";shortTE="F";uid="f8285997-24b2-428e-81e7-a04b9f646d59"
CM032339.1	RepeatMasker	DNA/hAT-Blackjack	57629162	57629309	934	+	.	ID="RND-1_FAMILY-18";Tend="1139";Tstart="945";shortTE="F";uid="9e0cf4a7-e65a-4811-a42f-902426a5571d"
CM032339.1	RepeatMasker	LINE/RTE-BovB	42277374	42277963	645	+	.	ID="RND-5_FAMILY-6949";Tend="2126";Tstart="1724";shortTE="F";uid="4307dc7b-2171-4cf0-896c-a4700aefb515"
CM032339.1	RepeatMasker	LINE/Penelope	11836226	11836467	1351	+	.	ID="RND-1_FAMILY-226";Tend="1703";Tstart="1462";shortTE="F";uid="a340668f-2ce2-432e-a693-755600841df4"
CM032339.1	RepeatMasker	DNA	9910213	9910799	445	+	.	ID="RND-1_FAMILY-556";TEgroup="ctg_1%7CRND-1_FAMILY-556%7C1";Tend="1714";Tstart="914";shortTE="T";uid="ffa3a2f3-a57d-4918-8814-37071e3dce27"
CM032339.1	RepeatMasker	DNA/MULE-NOF	68800868	68801986	1646	+	.	ID="REHAVKUS1_AP";Tend="1759";Tstart="634";shortTE="F";uid="09c5dfba-71bf-457a-a2ba-054ae889c055"
CM032339.1	RepeatMasker	Unknown	57593383	57593878	1710	+	.	ID="RND-1_FAMILY-374";Tend="1568";Tstart="1016";shortTE="F";uid="19bdc06a-3c10-48cb-ba24-72d73d44b11b"
CM032339.1	RepeatMasker	Unknown	48694644	48694851	675	+	.	ID="RND-1_FAMILY-90";Tend="1842";Tstart="1625";shortTE="F";uid="d3c010a9-f00f-4f11-9ae2-a1611cfa6a26"
CM032339.1	RepeatMasker	Unknown	74507663	74507816	589	+	.	ID="RND-1_FAMILY-34";Tend="1335";Tstart="1185";shortTE="F";uid="7ed7cf59-ba4c-40b0-98b2-a443cb6b6f56"
CM032339.1	RepeatMasker	Retroposon?	85668254	85669180	6151	+	.	ID="RND-1_FAMILY-162";Tend="1853";Tstart="919";shortTE="F";uid="b55940c2-08e2-4d07-bd25-5b462e936051"
CM032339.1	RepeatMasker	LINE/R1	31049962	31051448	612	+	.	ID="R1-6_DK";Tend="4843";Tstart="2819";shortTE="F";uid="6f4b16a6-9b8d-43b1-82c3-73c12e09b08e"
CM032339.1	RepeatMasker	DNA/hAT?	25155618	25155740	1022	+	.	ID="RND-6_FAMILY-3998";Tend="832";Tstart="710";shortTE="F";uid="bee987f0-3ab0-4537-bc68-650479f95901"
CM032339.1	RepeatMasker	DNA/hAT-Charlie	34956969	34957117	1149	+	.	ID="RND-1_FAMILY-172";Tend="1060";Tstart="913";shortTE="F";uid="935d2221-fc40-4e9e-9281-5c3c2e8c86d5"
CM032339.1	RepeatMasker	DNA/hAT-Charlie	65661399	65661898	551	+	.	ID="hat-34_lsal";Tend="1398";Tstart="999";shortTE="F";uid="0ff02200-eda9-4b09-834d-92ab86c7ae48"
CM032339.1	RepeatMasker	DNA/TcMar-Tc1	16257510	16259962	14709	+	.	ID="RND-5_FAMILY-84";Tend="3085";Tstart="622";shortTE="F";uid="79ae5229-34ab-48cd-948a-5a048d5a54d9"
CM032339.1	RepeatMasker	LINE/R2-NeSL	31218578	31219094	1326	+	.	ID="RND-1_FAMILY-396";Tend="2646";Tstart="2091";shortTE="F";uid="b1016a4e-ae5e-4c99-b9bc-b8ca3e13d279"
CM032339.1	RepeatMasker	DNA/hAT-Tip100	66361815	66362310	437	+	.	ID="RND-4_FAMILY-1042";Tend="3528";Tstart="3016";shortTE="F";uid="2d7e87bf-2dad-4b56-ade0-366a3c7b4b70"
CM032339.1	RepeatMasker	DNA/hAT-Charlie	59507489	59507686	786	+	.	ID="RND-5_FAMILY-5";Tend="1225";Tstart="1018";shortTE="F";uid="6e521426-f5d2-4bec-941c-50551484faf8"
CM032339.1	RepeatMasker	DNA/hAT?	75876130	75877472	9399	+	.	ID="RND-1_FAMILY-169";Tend="1925";Tstart="461";shortTE="F";uid="b253877f-e1e6-4a3d-9599-fc6c7f90a36e"
CM032339.1	RepeatMasker	LTR/Gypsy	13490598	13492493	582	+	.	ID="GYPSY-24_DEL-I";Tend="3153";Tstart="1266";shortTE="F";uid="10a28692-10cb-4e2a-96f1-12378da3c3e4"
CM032339.1	RepeatMasker	LINE/I-Jockey	86464627	86465748	8541	+	.	ID="RND-6_FAMILY-3210";Tend="6035";Tstart="4941";shortTE="F";uid="65fa2011-27e9-46f2-a837-9acdd8953386"
CM032339.1	RepeatMasker	DNA/hAT?	41800235	41801230	2738	+	.	ID="RND-1_FAMILY-83";Tend="3817";Tstart="2716";shortTE="F";uid="aee32b7f-b0f1-40f6-aee1-def535a55312"
CM032339.1	RepeatMasker	DNA/MULE-NOF	69487931	69488375	879	+	.	ID="RND-6_FAMILY-10623";Tend="659";Tstart="250";shortTE="F";uid="4cb31507-44f4-4335-9fcf-ffe35e33d879"
CM032339.1	RepeatMasker	Unknown	72325222	72325784	3302	+	.	ID="RND-1_FAMILY-135";Tend="1484";Tstart="920";shortTE="F";uid="4eb478f9-920e-4fc3-a739-48d3b8bca7f7"
CM032339.1	RepeatMasker	DNA/TcMar-Mariner	70734379	70734901	801	+	.	ID="RND-5_FAMILY-885";TEgroup="ctg_1%7CRND-5_FAMILY-885%7C12";Tend="1870";Tstart="1132";shortTE="F";uid="fb2f87e5-af8c-4a0e-a0f5-fdf61424b8bf"
CM032339.1	RepeatMasker	LINE/I-Jockey	70456514	70457095	842	+	.	ID="VINGI-14_LMI";Tend="2089";Tstart="1386";shortTE="F";uid="86bf0633-da94-40e4-8de1-105276234a4c"
CM032339.1	RepeatMasker	Unknown	40426843	40427086	1623	+	.	ID="RND-5_FAMILY-1027";Tend="411";Tstart="176";shortTE="F";uid="c1e6ab09-2c81-400f-a1bb-55d7fc8df1b8"
CM032339.1	RepeatMasker	DNA/hAT	59985067	59985455	453	+	.	ID="RND-6_FAMILY-2789";TEgroup="ctg_1%7CRND-6_FAMILY-2789%7C18";Tend="1897";Tstart="1611";shortTE="F";uid="792867fc-f4c6-46c2-a740-e4c9a00f14a2"
CM032339.1	RepeatMasker	Unknown	68717708	68719827	10169	+	.	ID="RND-1_FAMILY-371";Tend="2556";Tstart="553";shortTE="F";uid="33e2b456-f48b-4526-80eb-f398532f55aa"
CM032339.1	RepeatMasker	DNA/hAT-hAT19	5005170	5006018	742	+	.	ID="RND-6_FAMILY-1081";Tend="1329";Tstart="497";shortTE="F";uid="43e3be41-5310-49cc-ab86-6e3b93e5de4b"
CM032339.1	RepeatMasker	LTR/Gypsy	46490632	46492624	10990	+	.	ID="RND-5_FAMILY-6397";Tend="6373";Tstart="4374";shortTE="F";uid="e4c208bf-2a16-4828-9fda-d1d2534f77da"
CM032339.1	RepeatMasker	DNA/hAT-Tip100	44408847	44410860	9630	+	.	ID="RND-5_FAMILY-2999";Tend="2196";Tstart="357";shortTE="F";uid="92c91ef4-58bd-40b9-a783-522b9120e479"
CM032339.1	RepeatMasker	DNA/Kolobok-E	15485432	15485561	473	+	.	ID="RND-6_FAMILY-1864";Tend="1255";Tstart="1128";shortTE="F";uid="38ec2db0-4b5c-47a0-9106-43ee2ceec92d"
CM032339.1	RepeatMasker	Unknown	20499017	20499157	732	+	.	ID="RND-1_FAMILY-34";Tend="1142";Tstart="1004";shortTE="F";uid="b04d3676-6498-4753-b1cf-52f54ac41cc4"
CM032339.1	RepeatMasker	LINE/I-Jockey	33927504	33928703	1439	+	.	ID="RND-6_FAMILY-3670";TEgroup="ctg_1%7CRND-6_FAMILY-3670%7C3";Tend="2355";Tstart="1362";shortTE="F";uid="3780c5fd-ed35-4f99-83ac-1ff6b56f1f02"
CM032339.1	RepeatMasker	DNA/hAT-Tip100	77718491	77718613	430	+	.	ID="RND-6_FAMILY-316";Tend="2020";Tstart="1897";shortTE="F";uid="9ec9733b-9608-4163-8277-6b49089cc809"
CM032339.1	RepeatMasker	Unknown	84301891	84302035	1173	+	.	ID="RND-6_FAMILY-10727";Tend="1646";Tstart="1503";shortTE="F";uid="ec10b4f1-09d9-4276-8a91-ef4c83ac725f"
CM032339.1	RepeatMasker	DNA/hAT-Tip100	16227070	16227172	427	+	.	ID="DNA8-18_AP";Tend="680";Tstart="577";shortTE="F";uid="8167fcc3-8330-477a-a9f9-54b67a7d1bef"
CM032339.1	RepeatMasker	DNA/PiggyBac	33702844	33704202	2940	+	.	ID="piggybac-1_sin";Tend="2319";Tstart="299";shortTE="F";uid="960df871-14ff-4bb8-bcb9-19e0de9402c8"
CM032339.1	RepeatMasker	Unknown	40884194	40884646	2559	+	.	ID="RND-6_FAMILY-1381";Tend="1348";Tstart="896";shortTE="F";uid="158f8ec2-7543-42c7-8d84-084203b4c420"
CM032339.1	RepeatMasker	Unknown	78728327	78728596	476	+	.	ID="RND-1_FAMILY-337";Tend="245";Tstart="12";shortTE="F";uid="90fb3c86-3ed7-4227-97b9-491382ff7229"
CM032339.1	RepeatMasker	LINE/Penelope	2149883	2150099	1559	+	.	ID="RND-1_FAMILY-293";Tend="768";Tstart="552";shortTE="F";uid="074504f1-53f4-4ce4-983e-0bd3bc41291e"
CM032339.1	RepeatMasker	DNA/PiggyBac	24106090	24106807	467	+	.	ID="PIGGYBAC-2_HMEL";Tend="1877";Tstart="1138";shortTE="F";uid="5c4d16b8-a40d-49cf-857f-f28aeed841ac"
CM032339.1	RepeatMasker	DNA/TcMar-Tc1	15780925	15781232	481	+	.	ID="RND-6_FAMILY-5033";Tend="2047";Tstart="1725";shortTE="F";uid="98a30fc3-8d2c-4500-9e85-a6697901b0f5"
CM032339.1	RepeatMasker	Unknown	41321194	41321787	3709	+	.	ID="RND-5_FAMILY-3927";Tend="1591";Tstart="950";shortTE="F";uid="f7fc8ae5-31f6-46d2-9f0e-3e353151613c"
CM032339.1	RepeatMasker	DNA/hAT-Blackjack	44954801	44955639	6485	+	.	ID="RND-4_FAMILY-1";Tend="5040";Tstart="4196";shortTE="F";uid="ebfb4822-2057-4ad6-a3be-72d64c143be4"
CM032339.1	RepeatMasker	LINE/R2	14857389	14857751	1961	+	.	ID="RND-1_FAMILY-459";Tend="4689";Tstart="4317";shortTE="F";uid="2273b296-f671-41e3-8f8d-2a9137ecd1f2"
CM032339.1	RepeatMasker	Unknown	31656939	31657479	2062	+	.	ID="RND-1_FAMILY-143";Tend="1535";Tstart="925";shortTE="F";uid="55b50193-9c6f-4246-a77c-9ccff3bbd421"
CM032339.1	RepeatMasker	DNA/hAT-Charlie	85103624	85103986	2124	+	.	ID="RND-5_FAMILY-1430";Tend="1112";Tstart="771";shortTE="F";uid="a8f656ae-4ed5-4346-bc05-da0b3ee147fc"
CM032339.1	RepeatMasker	LINE/I-Jockey	13289394	13289559	460	+	.	ID="AG-JOCK-1";Tend="1453";Tstart="1290";shortTE="F";uid="b3266c4f-48bf-422c-a1d9-ea7bf8fa982b"
CM032339.1	RepeatMasker	Unknown	47391928	47392256	1654	+	.	ID="RND-1_FAMILY-59";Tend="1252";Tstart="933";shortTE="F";uid="b1314a73-f0a0-465a-b4c7-f9a2c16aa159"
CM032339.1	RepeatMasker	Unknown	65811594	65812756	1086	+	.	ID="RND-6_FAMILY-8518";Tend="2325";Tstart="1161";shortTE="F";uid="d77189ab-b489-4480-b07b-c8aa7fc4750f"
CM032339.1	RepeatMasker	Unknown	61951079	61951372	1169	+	.	ID="RND-5_FAMILY-4717";Tend="1358";Tstart="993";shortTE="F";uid="fe14019f-b255-491f-a333-1369c0d417c9"
CM032339.1	RepeatMasker	DNA/hAT-Tip100	52370246	52370440	1033	+	.	ID="RND-1_FAMILY-108";Tend="1233";Tstart="1039";shortTE="F";uid="93544ecf-4361-4063-bdb0-47e6ef33585e"
CM032339.1	RepeatMasker	DNA/hAT-Ac	78175869	78176532	2996	+	.	ID="RND-6_FAMILY-123";Tend="1302";Tstart="646";shortTE="F";uid="d866a3ae-d4d5-4324-88ba-25ec7ea08d3e"
CM032339.1	RepeatMasker	Unknown	80031609	80031856	1304	+	.	ID="RND-6_FAMILY-7835";Tend="1229";Tstart="956";shortTE="F";uid="d0a331e3-4175-41a6-952a-0d13d2c67798"
CM032339.1	RepeatMasker	Unknown	80435328	80436136	1908	+	.	ID="RND-5_FAMILY-6091";Tend="1964";Tstart="1163";shortTE="F";uid="a66251e8-2644-42e9-a1ad-0bac3d64f81c"
CM032339.1	RepeatMasker	Unknown	54619248	54619571	1357	+	.	ID="RND-1_FAMILY-69";Tend="1176";Tstart="831";shortTE="F";uid="2320f649-2ed8-4ccd-8151-19c2ce2c5c23"
CM032339.1	RepeatMasker	DNA/hAT-Blackjack	49145410	49147255	2569	+	.	ID="HAT-12_LMI";Tend="2457";Tstart="633";shortTE="F";uid="ee4d6f01-2409-4578-bd7b-be69ca624eb0"
CM032339.1	RepeatMasker	Unknown	78042589	78042887	1055	+	.	ID="RND-1_FAMILY-34";Tend="1318";Tstart="1016";shortTE="F";uid="c9d8da31-f783-4ebe-982e-6e9d4bd87953"
CM032339.1	RepeatMasker	DNA/TcMar-Mariner	38182633	38183417	1228	+	.	ID="MARINER-N24_LMI";Tend="925";Tstart="165";shortTE="F";uid="af89d317-b4cc-44ce-9e41-89ca2a6f63aa"
CM032339.1	RepeatMasker	LINE/I	35911697	35913177	9919	+	.	ID="RND-1_FAMILY-539";Tend="2239";Tstart="786";shortTE="F";uid="49eae591-0460-4be6-8c9b-a9cb105ca4b3"
CM032339.1	RepeatMasker	Unknown	58256205	58256766	3454	+	.	ID="RND-6_FAMILY-479";Tend="1405";Tstart="888";shortTE="F";uid="23df9020-6e59-40d2-8a45-3d47080cd7c9"
CM032339.1	RepeatMasker	DNA/hAT?	30253061	30255142	17160	+	.	ID="RND-1_FAMILY-83";Tend="3826";Tstart="1745";shortTE="F";uid="2b1448e8-7bef-4a98-8840-ebea394c82b1"
CM032339.1	RepeatMasker	DNA/hAT-Ac	77938146	77938319	579	+	.	ID="RND-6_FAMILY-3981";Tend="1473";Tstart="1317";shortTE="F";uid="9193bf0c-c1cf-4482-9d49-7bda52e643bb"
CM032339.1	RepeatMasker	Unknown	76564004	76564311	1837	+	.	ID="RND-1_FAMILY-93";Tend="1242";Tstart="944";shortTE="F";uid="8eada2c4-24f6-41cb-b5f9-75cf6ed57512"
CM032339.1	RepeatMasker	Unknown	41458444	41458577	406	+	.	ID="RND-1_FAMILY-59";Tend="1060";Tstart="931";shortTE="F";uid="4eef55da-cbb3-4cf9-ad92-bd52a2488543"
CM032339.1	RepeatMasker	LINE/I-Jockey	37437693	37438384	508	+	.	ID="RND-6_FAMILY-14006";Tend="2232";Tstart="1545";shortTE="F";uid="f5900447-7835-45ac-9c42-4d76e2f10082"
CM032339.1	RepeatMasker	Unknown	50137782	50138990	6825	+	.	ID="RND-6_FAMILY-3189";Tend="1910";Tstart="852";shortTE="F";uid="b34c672d-2497-47b3-949f-9cf1915c9c48"
CM032339.1	RepeatMasker	DNA/hAT-Blackjack	86468421	86468524	457	+	.	ID="HAT-12_LMI";Tend="102";Tstart="1";shortTE="F";uid="dcda0e66-4476-4cab-a14d-31392b6bd6b4"
CM032339.1	RepeatMasker	DNA/Ginger-1	66043820	66044132	524	+	.	ID="GINGER1-1_AP";Tend="4817";Tstart="4503";shortTE="F";uid="e6db78a4-2f91-4a14-81f4-c679097f9f40"
CM032339.1	RepeatMasker	DNA/TcMar-Tigger	54620624	54621301	1341	+	.	ID="RND-6_FAMILY-4152";TEgroup="ctg_1%7CRND-6_FAMILY-4152%7C4";Tend="1247";Tstart="382";shortTE="F";uid="05e3f785-7960-4ea0-9bd1-1300c932a38a"
CM032339.1	RepeatMasker	Unknown	71223330	71224725	7158	+	.	ID="RND-6_FAMILY-8375";TEgroup="ctg_1%7CRND-6_FAMILY-8375%7C5";Tend="1833";Tstart="165";shortTE="F";uid="0eb73c05-d06e-4e18-ba63-55d935afadbb"
CM032339.1	RepeatMasker	LINE/RTE-BovB	10551746	10552359	832	+	.	ID="RND-6_FAMILY-6089";Tend="1714";Tstart="1141";shortTE="F";uid="21141bff-9cf9-4cb4-93e0-82ea2d80a8fa"
CM032339.1	RepeatMasker	Unknown	54880362	54881078	4150	+	.	ID="RND-6_FAMILY-2739";Tend="1618";Tstart="835";shortTE="F";uid="82183e63-7ab0-47cc-80bf-0f68aa1d0dc9"
CM032339.1	RepeatMasker	LTR/Gypsy	40804168	40804349	734	+	.	ID="RND-6_FAMILY-444";Tend="2609";Tstart="2433";shortTE="F";uid="d64e2865-561b-4458-bcf1-bf0aec4772ba"
CM032339.1	RepeatMasker	DNA/hAT-Charlie	64230306	64230759	2817	+	.	ID="RND-5_FAMILY-8307";Tend="1303";Tstart="831";shortTE="F";uid="b592f76c-0a82-4b4f-98ee-caf6b2a7a6c8"
CM032339.1	RepeatMasker	Unknown	24736376	24736648	1399	+	.	ID="RND-6_FAMILY-395";Tend="1209";Tstart="938";shortTE="F";uid="27c13a98-4e85-4ce0-aa3a-1b30809acf3b"
CM032339.1	RepeatMasker	LINE/L2	25544643	25545091	587	+	.	ID="RND-6_FAMILY-1450";Tend="3322";Tstart="2877";shortTE="F";uid="de9b9d9c-df64-44f2-b7c6-8b3b699cac85"
CM032339.1	RepeatMasker	DNA/TcMar-Tc1	30724265	30724822	4288	+	.	ID="RND-6_FAMILY-6232";Tend="1522";Tstart="958";shortTE="F";uid="3f967a46-c1b2-438a-a9ff-4ac02a513a2a"
CM032339.1	RepeatMasker	DNA/P	70575760	70576036	454	+	.	ID="RND-1_FAMILY-377";Tend="1524";Tstart="1247";shortTE="F";uid="37c99789-872d-4dc7-bb96-f138711bd110"
CM032339.1	RepeatMasker	LINE/I	44024765	44024879	786	+	.	ID="RND-5_FAMILY-139";Tend="2583";Tstart="2470";shortTE="F";uid="db71605c-117e-49f4-9f28-b8f29b0aa1e6"
CM032339.1	RepeatMasker	Retroposon?	35668275	35668564	1748	+	.	ID="RND-1_FAMILY-152";Tend="2147";Tstart="1861";shortTE="F";uid="2719e8a2-dc9e-4a70-b8a3-1fb6337064d7"
CM032339.1	RepeatMasker	DNA/TcMar-Tc1	30953382	30954877	10271	+	.	ID="RND-5_FAMILY-582";Tend="2193";Tstart="659";shortTE="F";uid="471656e6-150b-4567-bf6f-7d84a69ed791"
CM032339.1	RepeatMasker	DNA/TcMar-Tigger	58074280	58075619	4123	+	.	ID="RND-6_FAMILY-349";TEgroup="ctg_1%7CRND-6_FAMILY-349%7C3";Tend="1637";Tstart="447";shortTE="F";uid="df5954f4-4375-4952-a472-e02aeee305c8"
CM032339.1	RepeatMasker	DNA/TcMar-Tc1	82686364	82686837	3424	+	.	ID="RND-6_FAMILY-12036";Tend="1287";Tstart="808";shortTE="F";uid="5d5a7bec-c8d1-4681-9acc-ae8eaf4eb8a7"
CM032339.1	RepeatMasker	LINE/I-Jockey	33556143	33556262	404	+	.	ID="RND-1_FAMILY-490";Tend="5129";Tstart="5009";shortTE="F";uid="5e899b55-f835-481d-84eb-dd984ce5d4ab"
CM032339.1	RepeatMasker	Unknown	20597479	20598612	6776	+	.	ID="RND-5_FAMILY-6423";Tend="1605";Tstart="519";shortTE="F";uid="1b10d024-6dff-40d1-8bec-6371510da998"
CM032339.1	RepeatMasker	RC/Helitron	1617386	1618330	2951	+	.	ID="RND-1_FAMILY-434";Tend="2380";Tstart="1427";shortTE="F";uid="dfcdfb72-61be-4731-ba7b-c283eeebe04e"
CM032339.1	RepeatMasker	DNA/hAT-Blackjack	48613114	48617587	40666	+	.	ID="rnd-4_family-1";Tend="5542";Tstart="511";shortTE="F";uid="e8f320ce-837c-4725-9632-1930123fbfad"
CM032339.1	RepeatMasker	DNA/hAT	17693740	17694606	5339	+	.	ID="RND-4_FAMILY-670";Tend="1903";Tstart="1061";shortTE="F";uid="ab2de51d-b2d3-4b16-a6fe-546d9791b8e0"
CM032339.1	RepeatMasker	LINE/I-Jockey	14850440	14854620	36355	+	.	ID="RND-1_FAMILY-490";Tend="5664";Tstart="1499";shortTE="F";uid="69aa5f7e-8772-4c20-908a-21627898372d"
CM032339.1	RepeatMasker	DNA/Maverick	85924540	85924830	436	+	.	ID="rnd-1_family-125";Tend="604";Tstart="341";shortTE="F";uid="6b5333ca-6a74-4ae5-a5c7-51dc50074a30"
CM032339.1	RepeatMasker	Retroposon?	70940770	70940948	1029	+	.	ID="RND-1_FAMILY-162";Tend="1085";Tstart="915";shortTE="F";uid="d30ebc3d-aef5-48b0-a2bf-c32f9c850ba5"
CM032339.1	RepeatMasker	Unknown	39074073	39074173	438	+	.	ID="RND-4_FAMILY-221";Tend="781";Tstart="677";shortTE="F";uid="fead0fe1-ca12-48c8-b82b-a33d02412af9"
CM032339.1	RepeatMasker	Unknown	85736849	85737729	941	+	.	ID="RND-1_FAMILY-337";Tend="1781";Tstart="945";shortTE="F";uid="102f68c5-4017-438a-ae80-3afca4f7db08"
CM032339.1	RepeatMasker	DNA/MULE-NOF	86383175	86385981	13487	+	.	ID="RND-6_FAMILY-25717";Tend="2663";Tstart="107";shortTE="F";uid="95367f6c-efd4-43fd-bf38-f46a9029c8de"
CM032339.1	RepeatMasker	Unknown	30713376	30713896	2910	+	.	ID="RND-6_FAMILY-2739";Tend="1624";Tstart="1049";shortTE="F";uid="4efd3bb3-f255-4eb4-8749-00753af09132"
CM032339.1	RepeatMasker	DNA/hAT-Charlie	4589563	4590012	2991	+	.	ID="RND-5_FAMILY-1039";Tend="1351";Tstart="922";shortTE="F";uid="3ea6a1d4-27e6-4074-a556-d25aeece7233"
CM032339.1	RepeatMasker	DNA/TcMar-Tc1	81519027	81523964	16969	+	.	ID="rnd-6_family-15411";Tend="2943";Tstart="518";shortTE="F";uid="f67eec3d-ae63-4ec4-a857-ed460e7375e4"
CM032339.1	RepeatMasker	Unknown	39037950	39038628	2817	+	.	ID="RND-4_FAMILY-341";Tend="1743";Tstart="1076";shortTE="F";uid="bf4c29bf-5ed1-4fbb-aeaf-8d9e4fbf2c68"
CM032339.1	RepeatMasker	LINE/Penelope	21717267	21717947	504	+	.	ID="RND-1_FAMILY-226";TEgroup="ctg_1%7CRND-1_FAMILY-226%7C2";Tend="1681";Tstart="1025";shortTE="T";uid="163001ee-d914-42d3-898c-cc0e654d4ab6"
CM032339.1	RepeatMasker	LINE/RTE-BovB	46827654	46829170	8899	+	.	ID="RND-1_FAMILY-542";Tend="3375";Tstart="1846";shortTE="F";uid="13758312-28d6-41af-aed4-db283c29cbff"
CM032339.1	RepeatMasker	DNA/hAT-Blackjack	42338073	42338198	728	+	.	ID="RND-6_FAMILY-13118";Tend="870";Tstart="733";shortTE="F";uid="729fe8a4-d47a-4270-9462-b65f002b9cc2"
CM032339.1	RepeatMasker	DNA/Maverick	71623598	71624570	2236	+	.	ID="RND-5_FAMILY-9564";TEgroup="ctg_1%7CRND-5_FAMILY-9564%7C2";Tend="6331";Tstart="5501";shortTE="F";uid="d4dc2910-1411-401d-952d-876aa7ecab7d"
CM032339.1	RepeatMasker	Unknown	85260028	85260218	1492	+	.	ID="RND-1_FAMILY-158";Tend="1111";Tstart="923";shortTE="F";uid="6ad91cb7-391a-46b4-b66b-2dc82e88d2ac"
CM032339.1	RepeatMasker	Unknown	14908258	14908406	826	+	.	ID="RND-1_FAMILY-360";Tend="1111";Tstart="967";shortTE="F";uid="bfe6a42b-79e4-4eb3-9c3f-dc84eb16e900"
CM032339.1	RepeatMasker	DNA/hAT-Tip100	79654073	79654187	713	+	.	ID="RND-6_FAMILY-1821";Tend="2790";Tstart="2676";shortTE="F";uid="8acbf2a5-0c19-435d-a522-1882018a5eea"
CM032339.1	RepeatMasker	DNA/TcMar-Mariner	20059774	20060142	2279	+	.	ID="MARINER-3_AEC";Tend="1292";Tstart="909";shortTE="F";uid="47922d92-b040-4f09-95c0-a87cce56254e"
CM032339.1	RepeatMasker	Unknown	39914085	39915675	4495	+	.	ID="RND-1_FAMILY-225";TEgroup="ctg_1%7CRND-1_FAMILY-225%7C2";Tend="2212";Tstart="904";shortTE="F";uid="024cc03d-7d8e-4dea-9460-99eb72f34a58"
CM032339.1	RepeatMasker	LINE/R1	35985372	35985787	1391	+	.	ID="RND-6_FAMILY-19022";Tend="3191";Tstart="2762";shortTE="F";uid="ac926399-daef-4c14-b184-99a05f5c51ec"
CM032339.1	RepeatMasker	Unknown	29447742	29447974	872	+	.	ID="RND-5_FAMILY-528";Tend="1147";Tstart="921";shortTE="F";uid="fe8dedf1-58f2-4bcf-b375-c47689d9b458"
CM032339.1	RepeatMasker	DNA/hAT-Tip100	48478878	48479456	2320	+	.	ID="RND-1_FAMILY-102";Tend="1387";Tstart="881";shortTE="F";uid="698dba23-e48e-47a4-b842-56a2e135d5a8"
CM032339.1	RepeatMasker	DNA/hAT	32875018	32875567	2553	+	.	ID="RND-1_FAMILY-112";Tend="1699";Tstart="1029";shortTE="F";uid="19c4e164-4c36-48b7-bc87-5e649bd23ad5"
CM032339.1	RepeatMasker	DNA/hAT-hAT19	12674792	12675735	4139	+	.	ID="RND-5_FAMILY-2439";Tend="1774";Tstart="695";shortTE="F";uid="0ba00ca7-6e9b-4991-bc33-f7079f9b66ae"
CM032339.1	RepeatMasker	DNA	57515339	57515688	1084	+	.	ID="DNA8-27_AP";Tend="750";Tstart="364";shortTE="F";uid="228652b0-feb2-4884-83b6-4efddb986872"
CM032339.1	RepeatMasker	DNA/TcMar-Mariner	38060882	38061121	723	+	.	ID="MARINER-69_LMI";Tend="384";Tstart="146";shortTE="F";uid="5c8b9f51-3fd0-431f-b019-75f603565407"
CM032339.1	RepeatMasker	Unknown	56640049	56640387	613	+	.	ID="RND-4_FAMILY-1305";Tend="942";Tstart="605";shortTE="F";uid="1e443fe2-45ae-41ad-bb36-0a6766649dfa"
CM032339.1	RepeatMasker	DNA/Maverick	36250171	36250829	1626	+	.	ID="RND-1_FAMILY-139";Tend="3920";Tstart="3220";shortTE="F";uid="9616d70a-a27f-418f-8ad0-f8418b3599a9"
CM032339.1	RepeatMasker	DNA/hAT-Tip100	8922897	8923317	1921	+	.	ID="RND-1_FAMILY-92";Tend="1406";Tstart="945";shortTE="F";uid="29f3c4dc-6297-4375-9ba4-1ad6a9884095"
CM032339.1	RepeatMasker	LTR/Pao	65883494	65883686	793	+	.	ID="RND-6_FAMILY-496";Tend="1213";Tstart="953";shortTE="F";uid="06ba529c-a8df-4434-bbb8-e6f1ab1c681f"
CM032339.1	RepeatMasker	DNA/TcMar-Mariner	16261277	16262495	4802	+	.	ID="NMAR-1_LDOR";Tend="1302";Tstart="66";shortTE="F";uid="c4094565-7217-4b94-8279-019f09bfed7e"
CM032339.1	RepeatMasker	DNA/Maverick	5272368	5272606	1423	+	.	ID="RND-1_FAMILY-139";Tend="695";Tstart="458";shortTE="F";uid="2b57c2a7-1481-4ebd-b18b-d597978e8d02"
CM032339.1	RepeatMasker	RC/Helitron	60794173	60794693	1119	+	.	ID="RND-6_FAMILY-6595";Tend="653";Tstart="128";shortTE="F";uid="10ed6fd5-c775-4b01-a5f9-1770a6dbd6f2"
CM032339.1	RepeatMasker	Unknown	45870274	45870496	799	+	.	ID="RND-6_FAMILY-8391";Tend="915";Tstart="389";shortTE="F";uid="d8f45a64-23e4-4b90-ab2a-e11b510c9bd9"
CM032339.1	RepeatMasker	LINE/RTE-BovB	76187303	76187475	1111	+	.	ID="RND-5_FAMILY-1491";Tend="2778";Tstart="2607";shortTE="F";uid="c0a74784-8826-4469-9aa6-0a071fc313d9"
CM032339.1	RepeatMasker	DNA/hAT	44029654	44032803	23797	+	.	ID="RND-1_FAMILY-484";Tend="3697";Tstart="555";shortTE="F";uid="a89ceb88-3600-4829-9035-dbcde09e38af"
CM032339.1	RepeatMasker	DNA/Maverick	78276278	78277868	61657	+	.	ID="rnd-1_family-268";Tend="7580";Tstart="73";shortTE="F";uid="3ad92650-e7a7-4fec-a5f6-4d39d3e35676"
CM032339.1	RepeatMasker	Unknown	77243404	77243848	1139	+	.	ID="RND-6_FAMILY-2412";TEgroup="ctg_1%7CRND-6_FAMILY-2412%7C5";Tend="1269";Tstart="764";shortTE="F";uid="372dab45-9967-4818-be8f-449848f51a36"
CM032339.1	RepeatMasker	DNA/hAT-Tip100	38804932	38805320	831	+	.	ID="RND-6_FAMILY-8832";TEgroup="ctg_1%7CRND-6_FAMILY-8832%7C1";Tend="2089";Tstart="509";shortTE="F";uid="66fc0455-5f4c-4291-a6a7-cec6fa310ad0"
CM032339.1	RepeatMasker	Unknown	21150346	21150774	2116	+	.	ID="RND-1_FAMILY-135";Tend="1483";Tstart="1033";shortTE="F";uid="cb619637-b574-4abe-98c5-b09c71beeb25"
CM032339.1	RepeatMasker	Unknown	51301035	51301660	4220	+	.	ID="RND-5_FAMILY-6350";Tend="1649";Tstart="995";shortTE="F";uid="80727216-3145-4683-8ff0-d2e271566b73"
CM032339.1	RepeatMasker	DNA/hAT-Tip100	69182552	69183227	4138	+	.	ID="RND-5_FAMILY-14276";Tend="1566";Tstart="886";shortTE="F";uid="fed5ecba-1726-4309-ad47-b34e51523890"
CM032339.1	RepeatMasker	RC/Helitron	4216704	4217009	1415	+	.	ID="RND-5_FAMILY-4473";Tend="949";Tstart="648";shortTE="F";uid="c061c3ca-00ac-4cf5-a8f4-faad47bea21d"
CM032339.1	RepeatMasker	DNA/Maverick	35814917	35815820	8084	+	.	ID="RND-5_FAMILY-3631";Tend="1477";Tstart="574";shortTE="F";uid="8652f414-22e2-4c51-9a30-44070b95592d"
CM032339.1	RepeatMasker	Unknown	45620950	45621571	1998	+	.	ID="RND-6_FAMILY-22902";Tend="1609";Tstart="960";shortTE="F";uid="ab8ed886-751e-4e25-ae4b-f3e629a72619"
CM032339.1	RepeatMasker	DNA/hAT-hATm	43967976	43968380	488	+	.	ID="HAT-4C_AP";Tend="464";Tstart="57";shortTE="F";uid="e27c9ae9-33fe-41d4-a673-461903c8aeba"
CM032339.1	RepeatMasker	Unknown	17028526	17028829	1349	+	.	ID="RND-1_FAMILY-321";Tend="1296";Tstart="957";shortTE="F";uid="b1b6cfc9-6bc2-4e60-98a5-aec7f031c5ff"
CM032339.1	RepeatMasker	RC/Helitron	62308576	62308729	1132	+	.	ID="RND-4_FAMILY-2794";Tend="2342";Tstart="2186";shortTE="F";uid="0d59ce67-fed0-481d-9af7-252911edc44e"
CM032339.1	RepeatMasker	LINE/I-Jockey	86241262	86244291	3210	+	.	ID="RND-6_FAMILY-422";Tend="3520";Tstart="465";shortTE="F";uid="122193ee-37a6-4e65-9018-f629d0f80147"
CM032339.1	RepeatMasker	Unknown	34719210	34720011	4279	+	.	ID="RND-6_FAMILY-20003";Tend="739";Tstart="1";shortTE="F";uid="119b78b4-6c2b-48c8-8b93-2c485f707614"
CM032339.1	RepeatMasker	Unknown	38400562	38400871	643	+	.	ID="RND-1_FAMILY-71";Tend="3370";Tstart="3064";shortTE="F";uid="59471568-e035-4a55-b182-3fae049c0766"
CM032339.1	RepeatMasker	Unknown	20755984	20756175	459	+	.	ID="HALYOMORPHA_HALYS-6_FAMILY-17";Tend="513";Tstart="322";shortTE="F";uid="8e7f595f-563a-4973-8f18-b286d035606c"
CM032339.1	RepeatMasker	LINE/RTE-BovB	45903603	45904736	9944	+	.	ID="RND-6_FAMILY-2056";Tend="3092";Tstart="1956";shortTE="F";uid="97165a80-ecf6-44af-b204-b4927fc37f60"
CM032339.1	RepeatMasker	LINE/Penelope	8550573	8550779	814	+	.	ID="RND-1_FAMILY-226";Tend="996";Tstart="789";shortTE="F";uid="46995868-8a60-49b8-99d9-db6d82f60d7f"
CM032339.1	RepeatMasker	DNA/hAT?	78367278	78367450	1077	+	.	ID="RND-6_FAMILY-10275";Tend="719";Tstart="552";shortTE="F";uid="711b41df-f17f-40b7-98ec-f3fe3c49d1d4"
CM032339.1	RepeatMasker	LINE/I-Jockey	37532394	37532867	794	+	.	ID="RND-5_FAMILY-1654";Tend="1549";Tstart="1095";shortTE="F";uid="7b0a8337-bca9-4299-b30a-6b3b4775196f"
CM032339.1	RepeatMasker	DNA/hAT-hAT19	64171256	64171984	4545	+	.	ID="HAT-9_AP";Tend="986";Tstart="315";shortTE="F";uid="abef1e49-3df3-4385-b7bf-eb40a970621e"
CM032339.1	RepeatMasker	DNA/hAT-Charlie	77321595	77321789	690	+	.	ID="HAT-N14_RPR";TEgroup="ctg_1%7CHAT-N14_RPR%7C12";Tend="320";Tstart="1";shortTE="F";uid="30c86217-d1b2-48e4-a1c5-646fec4d017b"
CM032339.1	RepeatMasker	Unknown	34979625	34979807	1213	+	.	ID="RND-6_FAMILY-38617";Tend="1257";Tstart="1093";shortTE="F";uid="f885fd20-042b-4157-a664-1b0ffd700ad7"
CM032339.1	RepeatMasker	DNA/TcMar-Pogo	55446428	55446812	808	+	.	ID="RND-6_FAMILY-1424";TEgroup="ctg_1%7CRND-6_FAMILY-1424%7C8";Tend="377";Tstart="162";shortTE="F";uid="9b6e2195-56e8-448c-be74-6b90342f3bba"
CM032339.1	RepeatMasker	DNA/Maverick	37043217	37043593	838	+	.	ID="rnd-5_family-1845";Tend="315";Tstart="23";shortTE="F";uid="d8105cb0-b1b1-4b4c-bfc3-8cb0d95dd61d"
CM032339.1	RepeatMasker	DNA/hAT-hAT19	58191603	58191753	627	+	.	ID="RND-6_FAMILY-2143";Tend="729";Tstart="592";shortTE="F";uid="cffb68ea-9733-4b80-885e-8a7b08d5b016"
CM032339.1	RepeatMasker	Unknown	86117225	86119850	3344	+	.	ID="RND-1_FAMILY-15";Tend="4143";Tstart="1815";shortTE="F";uid="6a685c7b-2321-4792-af24-0c4573d060b1"
CM032339.1	RepeatMasker	Unknown	48620584	48621149	4444	+	.	ID="RND-1_FAMILY-135";Tend="1484";Tstart="921";shortTE="F";uid="b40a3970-9ea9-407b-a861-066b71e50409"
CM032339.1	RepeatMasker	DNA/hAT-hATm	80844284	80844683	557	+	.	ID="HAT-4C_AP";Tend="1268";Tstart="868";shortTE="F";uid="7baaa930-0ee9-49c6-8b5b-a7b143a98b4e"
CM032339.1	RepeatMasker	LTR/Gypsy	71470556	71472057	9339	+	.	ID="RND-6_FAMILY-1472";Tend="3951";Tstart="2451";shortTE="F";uid="1f3e2012-2d78-410b-8289-cbeb1e73b7f7"
CM032339.1	RepeatMasker	LINE/R1	5136276	5136712	1316	+	.	ID="RND-6_FAMILY-19022";Tend="3199";Tstart="2765";shortTE="F";uid="52511670-c3dc-4422-84ed-142c1c02f62f"
CM032339.1	RepeatMasker	Unknown	55211172	55211357	865	+	.	ID="RND-1_FAMILY-176";Tend="1048";Tstart="857";shortTE="F";uid="ba7a39a8-9038-42a9-8c45-38463b265973"
CM032339.1	RepeatMasker	LTR/Gypsy	82729635	82729892	818	+	.	ID="GYPSY-24_DEL-I";Tend="2819";Tstart="2608";shortTE="F";uid="4d84afb0-d251-4002-84ef-43fd005237ea"
CM032339.1	RepeatMasker	LTR/Gypsy	5010499	5010954	1747	+	.	ID="RND-6_FAMILY-3669";Tend="1048";Tstart="659";shortTE="F";uid="cea61189-63c9-4b19-86e0-d3270719a4ad"
CM032339.1	RepeatMasker	Unknown	7172813	7172990	1154	+	.	ID="RND-5_FAMILY-2621";Tend="1153";Tstart="971";shortTE="F";uid="bc7c7bc1-fe91-4f30-b4ac-cb9200b923c7"
CM032339.1	RepeatMasker	Unknown	68820945	68821442	3133	+	.	ID="RND-1_FAMILY-76";Tend="1492";Tstart="1003";shortTE="F";uid="4fe0dbdc-a61f-44b8-96b3-67cfcc2c31af"
CM032339.1	RepeatMasker	LINE/RTE-BovB	48757754	48758375	819	+	.	ID="HALYOMORPHA_HALYS-5_FAMILY-72";Tend="1871";Tstart="900";shortTE="F";uid="73849b3e-08b1-4bd3-ad08-b1014bcb09b6"
CM032339.1	RepeatMasker	DNA/TcMar-Pogo	17446985	17447252	1194	+	.	ID="RND-6_FAMILY-1418";Tend="2164";Tstart="1879";shortTE="F";uid="12f990bb-6c3c-4259-88cd-7fc3b5955199"
CM032339.1	RepeatMasker	LINE/I	41202386	41204757	1463	+	.	ID="RND-6_FAMILY-3031";TEgroup="ctg_1%7CRND-6_FAMILY-3031%7C3";Tend="3302";Tstart="548";shortTE="F";uid="dd9eeb69-1eac-44a1-a506-ab82dfa88bef"
CM032339.1	RepeatMasker	DNA/hAT	33138593	33138746	571	+	.	ID="RND-5_FAMILY-218";Tend="1857";Tstart="1707";shortTE="F";uid="0df29595-39dd-42b9-8c75-2ae455bb66f1"
CM032339.1	RepeatMasker	Unknown	80036090	80036416	1941	+	.	ID="RND-6_FAMILY-20733";Tend="1608";Tstart="1249";shortTE="F";uid="e4f7c31c-f12b-4282-835c-66689259c95f"
CM032339.1	RepeatMasker	LTR/Gypsy	34604729	34605207	1038	+	.	ID="RND-6_FAMILY-9002";Tend="636";Tstart="137";shortTE="F";uid="7f84a79b-42c2-4d8a-b18e-6b1ce7e1b3c1"
CM032339.1	RepeatMasker	LTR/Pao	79975883	79976256	414	+	.	ID="RND-5_FAMILY-13903";Tend="5844";Tstart="5522";shortTE="F";uid="22358c12-03ae-4cfc-bf2d-d15ab17c34b3"
CM032339.1	RepeatMasker	LINE/I	80567952	80568161	531	+	.	ID="RND-5_FAMILY-6941";Tend="4604";Tstart="4393";shortTE="F";uid="68e2472c-8380-4083-a845-ff54e843f7b9"
CM032339.1	RepeatMasker	DNA/hAT	83591515	83591714	1239	+	.	ID="RND-4_FAMILY-333";Tend="1100";Tstart="899";shortTE="F";uid="cddb00c4-cd22-431e-ac16-76b47414c54e"
CM032339.1	RepeatMasker	LTR/Gypsy	56369289	56371728	3815	+	.	ID="RND-5_FAMILY-8400";Tend="6529";Tstart="4146";shortTE="F";uid="5d568f7a-fab8-45b4-87ea-3f2fe7ed3512"
CM032339.1	RepeatMasker	DNA/hAT-Charlie	65549083	65549924	3323	+	.	ID="RND-5_FAMILY-6847";Tend="1487";Tstart="594";shortTE="F";uid="f3a691a3-1522-451c-b29f-5b78bf7344cc"
CM032339.1	RepeatMasker	DNA/Maverick	45995762	45995889	612	+	.	ID="RND-5_FAMILY-659";Tend="1489";Tstart="1371";shortTE="F";uid="43a14134-f890-4009-9ae2-c7e24236ff9f"
CM032339.1	RepeatMasker	Unknown	74492149	74494310	6706	+	.	ID="RND-5_FAMILY-7981";Tend="2237";Tstart="123";shortTE="F";uid="052e51ab-6266-499b-86e0-bcc81cb03508"
CM032339.1	RepeatMasker	DNA/hAT-Ac	9821105	9821901	1004	+	.	ID="RND-6_FAMILY-3981";TEgroup="ctg_1%7CRND-6_FAMILY-3981%7C4";Tend="1563";Tstart="522";shortTE="F";uid="bbee7c28-c7bd-4ef7-a922-eb3f4e51a2fa"
CM032339.1	RepeatMasker	LTR/Gypsy	45207855	45208092	1410	+	.	ID="RND-6_FAMILY-444";Tend="2733";Tstart="2509";shortTE="F";uid="79dcddcc-3c30-4864-8988-a17a6c0b6350"
CM032339.1	RepeatMasker	DNA/hAT-Tip100	73695191	73695628	627	+	.	ID="RND-4_FAMILY-1042";Tend="1694";Tstart="1254";shortTE="F";uid="66ce501f-0841-406d-a871-933ce9462af9"
CM032339.1	RepeatMasker	DNA/TcMar-Mariner	41384726	41385109	966	+	.	ID="MARINER-6_LMI";Tend="382";Tstart="2";shortTE="F";uid="c63ebc17-fa45-4a41-bebb-73ac3e3ccb89"
CM032339.1	RepeatMasker	LTR/Gypsy	22114906	22115567	3621	+	.	ID="RND-6_FAMILY-7371";Tend="2955";Tstart="2324";shortTE="F";uid="52851fd6-a54c-4bd1-a699-549f5cf1103e"
CM032339.1	RepeatMasker	Retroposon?	8521904	8522248	2008	+	.	ID="RND-1_FAMILY-29";Tend="1105";Tstart="780";shortTE="F";uid="4ed6cca4-d5ba-4c2a-9a6a-10fb8c10e855"
CM032339.1	RepeatMasker	Unknown	64866037	64866330	1915	+	.	ID="RND-5_FAMILY-4717";Tend="1288";Tstart="997";shortTE="F";uid="2b13ece1-1805-49f1-93a9-6bcf7805610d"
CM032339.1	RepeatMasker	LINE/RTE-BovB	26101026	26101126	419	+	.	ID="RND-5_FAMILY-6949";Tend="2126";Tstart="2026";shortTE="F";uid="17a98d1c-d540-4c2f-b90d-e4aab36326f9"
CM032339.1	RepeatMasker	LTR/Pao	43088436	43088752	2313	+	.	ID="RND-6_FAMILY-22978";Tend="1575";Tstart="1255";shortTE="F";uid="5bd59189-4101-4f8a-b5cc-f87ae08db601"
CM032339.1	RepeatMasker	LTR/Gypsy	31324225	31324498	2231	+	.	ID="RND-1_FAMILY-481";Tend="1179";Tstart="906";shortTE="F";uid="343f4aad-52d7-445f-a762-9fc395765e77"
CM032339.1	RepeatMasker	DNA/TcMar-Tc1	40165860	40165963	729	+	.	ID="RND-6_FAMILY-1196";Tend="1675";Tstart="1572";shortTE="F";uid="e5d9be85-655c-4231-a90b-2126928f138e"
CM032339.1	RepeatMasker	Unknown	34931781	34932034	640	+	.	ID="RND-1_FAMILY-431";Tend="1285";Tstart="1001";shortTE="F";uid="0bb62952-6323-42d2-92f1-94e4f6186b32"
CM032339.1	RepeatMasker	DNA/hAT-Blackjack	40275955	40276801	861	+	.	ID="RND-4_FAMILY-1";TEgroup="ctg_1%7CRND-4_FAMILY-1%7C2";Tend="5485";Tstart="4554";shortTE="F";uid="3f150700-399e-4d5c-b307-ada1d28a18e9"
CM032339.1	RepeatMasker	Unknown	76535417	76535956	4269	+	.	ID="RND-1_FAMILY-48";Tend="1439";Tstart="897";shortTE="F";uid="94a36e5c-faea-4fd7-9535-ca503bf642db"
CM032339.1	RepeatMasker	LTR/Pao	71057675	71058031	1573	+	.	ID="RND-4_FAMILY-1676";Tend="1378";Tstart="996";shortTE="F";uid="130a19be-6997-4d4a-9d42-5b8b3b2ded08"
CM032339.1	RepeatMasker	Unknown	67023648	67023934	2052	+	.	ID="RND-1_FAMILY-155";Tend="1234";Tstart="948";shortTE="F";uid="5d07f6f1-717d-42dd-aec7-9b6ee75ab087"
CM032339.1	RepeatMasker	DNA/hAT-hAT19	49046266	49046411	583	+	.	ID="DNA8-96_AP";Tend="662";Tstart="509";shortTE="F";uid="59893dc9-5ebf-4b45-8931-f636cf8a4316"
CM032339.1	RepeatMasker	Unknown	71034051	71034250	1027	+	.	ID="RND-1_FAMILY-295";Tend="1034";Tstart="825";shortTE="F";uid="66f0fb39-1a47-4e1e-ba30-46a1d9f03c01"
CM032339.1	RepeatMasker	DNA/hAT-hAT19	15463272	15463584	1195	+	.	ID="HAT-N4_AP";Tend="808";Tstart="486";shortTE="F";uid="c0423a8f-fa33-4fe5-a37b-557d3baa06be"
CM032339.1	RepeatMasker	DNA/hAT-hAT19	61203742	61204738	2582	+	.	ID="RND-6_FAMILY-10403";TEgroup="ctg_1%7CRND-6_FAMILY-10403%7C2";Tend="1659";Tstart="621";shortTE="F";uid="e093eaa5-0797-4b63-997b-9985a3a1d734"
CM032339.1	RepeatMasker	Unknown	73837179	73837644	961	+	.	ID="RND-6_FAMILY-4730";Tend="1807";Tstart="1319";shortTE="F";uid="784399aa-450e-4895-a7f3-9484f09f3d49"
CM032339.1	RepeatMasker	Unknown	33273312	33273511	1121	+	.	ID="RND-5_FAMILY-3927";Tend="1432";Tstart="1243";shortTE="F";uid="4ad9cb58-7e46-47d4-8abe-d56904187324"
CM032339.1	RepeatMasker	DNA/hAT-Ac	24680561	24681001	1723	+	.	ID="RND-5_FAMILY-5106";Tend="1716";Tstart="1190";shortTE="F";uid="a6f21dac-d84f-422a-bf55-ae37df8f28cc"
CM032339.1	RepeatMasker	DNA/hAT-hAT19	5112016	5112477	888	+	.	ID="RND-6_FAMILY-1081";Tend="981";Tstart="529";shortTE="F";uid="3db39341-bc2c-47e2-acb3-6d86003bee74"
CM032339.1	RepeatMasker	DNA/CMC-Transib	65843030	65844119	1332	+	.	ID="transib-1_sin";Tend="2978";Tstart="1435";shortTE="F";uid="fb4a2654-6eb1-432a-816a-14ab005a370d"
CM032339.1	RepeatMasker	Unknown	76839263	76839836	602	+	.	ID="RND-5_FAMILY-6423";TEgroup="ctg_1%7CRND-5_FAMILY-6423%7C8";Tend="1517";Tstart="545";shortTE="T";uid="62a37bd5-f984-4920-8624-6b250e75bc9b"
CM032339.1	RepeatMasker	LINE/R1	69861645	69861903	677	+	.	ID="RND-6_FAMILY-894";Tend="2665";Tstart="2407";shortTE="F";uid="d33a5bf4-fa07-4b0c-9b3d-e40fedb4b1cf"
CM032339.1	RepeatMasker	Unknown	49524684	49524864	1147	+	.	ID="RND-6_FAMILY-9200";Tend="1240";Tstart="1057";shortTE="F";uid="65a78c6f-2972-4581-9625-41c9e0b963e4"
CM032339.1	RepeatMasker	LINE/RTE-BovB	27007944	27008381	1318	+	.	ID="RND-6_FAMILY-2056";Tend="3076";Tstart="2641";shortTE="F";uid="2f36d8ac-8a81-4048-9cf0-3819779037f8"
CM032339.1	RepeatMasker	LINE/Penelope	7552206	7552320	855	+	.	ID="RND-6_FAMILY-38054";Tend="1501";Tstart="1388";shortTE="F";uid="8386af03-cd7d-4b78-8d82-0ab915409afe"
CM032339.1	RepeatMasker	DNA/hAT-hAT19	47814838	47815154	445	+	.	ID="RND-6_FAMILY-10401";Tend="1213";Tstart="903";shortTE="F";uid="28585fed-fc3d-4880-b2fa-fb29020ef6da"
CM032339.1	RepeatMasker	Unknown	86278647	86279609	6385	+	.	ID="RND-1_FAMILY-54";Tend="1765";Tstart="780";shortTE="F";uid="38cfa70d-9c2a-48d4-9f55-890c75905691"
CM032339.1	RepeatMasker	DNA/Maverick	38617900	38624544	52312	+	.	ID="RND-1_FAMILY-139";Tend="7052";Tstart="472";shortTE="F";uid="b3398e94-a7ff-45bb-84ec-551c543178fd"
CM032339.1	RepeatMasker	DNA/hAT	33156969	33157070	526	+	.	ID="RND-3_FAMILY-31";Tend="1591";Tstart="1490";shortTE="F";uid="0411a725-1864-41b2-b4d3-42b2310484d2"
CM032339.1	RepeatMasker	Unknown	62274842	62275029	745	+	.	ID="RND-1_FAMILY-60";Tend="1210";Tstart="932";shortTE="F";uid="b00bab5c-3388-41cf-85f8-4e5b5cd0bb06"
CM032339.1	RepeatMasker	LINE/RTE-BovB	31919099	31919776	1269	+	.	ID="RND-5_FAMILY-8422";Tend="1635";Tstart="957";shortTE="F";uid="ff23aa84-f96b-4bef-8335-3b6b212ccfdc"
CM032339.1	RepeatMasker	DNA/hAT-Charlie	41374403	41375186	3225	+	.	ID="RND-5_FAMILY-1430";Tend="1680";Tstart="824";shortTE="F";uid="5be0b3a6-c429-45f7-accc-5a7982a38efb"
CM032339.1	RepeatMasker	RC/Helitron	58592728	58593352	3113	+	.	ID="RND-4_FAMILY-2794";Tend="1064";Tstart="463";shortTE="F";uid="f6aa96c0-8641-4eb5-8b70-cda55ce840e1"
CM032339.1	RepeatMasker	Unknown	54705588	54705985	1447	+	.	ID="RND-1_FAMILY-131";Tend="1431";Tstart="999";shortTE="F";uid="991535a7-57d1-476a-9ebc-89700f25197d"
CM032339.1	RepeatMasker	LTR/Gypsy	38236720	38237491	6211	+	.	ID="RND-1_FAMILY-284";Tend="1521";Tstart="739";shortTE="F";uid="f90d7830-1744-4a4c-9c03-34156437a5e0"
CM032339.1	RepeatMasker	LTR/Copia	46401987	46402947	581	+	.	ID="COPIA-9_LH-I";Tend="3609";Tstart="2505";shortTE="F";uid="b8a3c200-89f6-4a8b-8739-9f62a62a352c"
CM032339.1	RepeatMasker	Unknown	54550491	54550754	1296	+	.	ID="RND-1_FAMILY-53";Tend="1234";Tstart="937";shortTE="F";uid="b846b9cd-0bcf-4d99-9e34-a6f0664a8261"
CM032339.1	RepeatMasker	Unknown	74340534	74340745	689	+	.	ID="RND-1_FAMILY-371";Tend="1674";Tstart="1465";shortTE="F";uid="fcc4d4a0-fb63-49de-9060-e5e2b8b195c6"
CM032339.1	RepeatMasker	LINE/I-Jockey	7029262	7029980	1053	+	.	ID="RND-6_FAMILY-2765";Tend="1218";Tstart="511";shortTE="F";uid="1a037a8c-b545-4f52-841f-7dd1b4dc4fc0"
CM032339.1	RepeatMasker	DNA/hAT	3862629	3862796	506	+	.	ID="RND-1_FAMILY-525";Tend="917";Tstart="746";shortTE="F";uid="9372d0b8-2016-403e-ba16-794f5590a65f"
CM032339.1	RepeatMasker	DNA/CMC-Transib	39306506	39306776	448	+	.	ID="RND-6_FAMILY-1414";Tend="321";Tstart="106";shortTE="F";uid="ccbb2e01-d0d5-46ea-b024-34a3a987a2e4"
CM032339.1	RepeatMasker	LTR/Pao	71377263	71378192	5512	+	.	ID="RND-6_FAMILY-7788";Tend="2836";Tstart="2014";shortTE="F";uid="af83e2b5-b56a-47f4-8d64-0e5b1a041cd7"
CM032339.1	RepeatMasker	LINE/I-Jockey	52033697	52034274	2034	+	.	ID="RND-5_FAMILY-2579";Tend="1414";Tstart="857";shortTE="F";uid="bc6fba0d-8fd1-4726-84a8-271323497c9f"
CM032339.1	RepeatMasker	LINE/R1	53300835	53301107	1655	+	.	ID="RND-4_FAMILY-1449";Tend="1452";Tstart="1182";shortTE="F";uid="f9e0d85c-02cd-488a-ab3c-d385903feba3"
CM032339.1	RepeatMasker	Unknown	66554494	66555434	4798	+	.	ID="RND-4_FAMILY-959";Tend="1700";Tstart="834";shortTE="F";uid="43784540-9aad-41bb-bb1d-e59ff8eec1a4"
CM032339.1	RepeatMasker	Unknown	9631276	9631483	985	+	.	ID="RND-4_FAMILY-341";Tend="1164";Tstart="938";shortTE="F";uid="5a15c4a5-86cf-4681-a45b-e05faa338b7c"
CM032339.1	RepeatMasker	DNA/hAT-hATm	50219072	50219613	712	+	.	ID="hat-4c_ap";Tend="1274";Tstart="691";shortTE="F";uid="089f872a-a6dc-4cf5-8412-b6a131e6a742"
CM032339.1	RepeatMasker	LINE/R1	31233031	31233398	447	+	.	ID="SART-1_API";Tend="2041";Tstart="1662";shortTE="F";uid="66ad3772-42e1-4c91-9377-b7a16f689434"
CM032339.1	RepeatMasker	Unknown	24458586	24458707	693	+	.	ID="RND-1_FAMILY-199";Tend="1069";Tstart="952";shortTE="F";uid="36f6c2fc-704d-4f84-a120-949432cac760"
CM032339.1	RepeatMasker	Unknown	2452955	2453331	2199	+	.	ID="RND-5_FAMILY-961";Tend="2528";Tstart="2097";shortTE="F";uid="24beebec-e6a5-4f53-bd12-2a1dc4c46047"
CM032339.1	RepeatMasker	DNA/hAT	3497536	3497765	1371	+	.	ID="RND-3_FAMILY-31";Tend="1714";Tstart="1487";shortTE="F";uid="c7206390-249a-468d-a277-8eb54a7859d7"
CM032339.1	RepeatMasker	LINE/I	46789732	46791510	3280	+	.	ID="RND-6_FAMILY-8104";Tend="4029";Tstart="2239";shortTE="F";uid="b4ce6a49-0327-4b5e-9b64-f480b266d6f3"
CM032339.1	RepeatMasker	DNA/TcMar-Tc1	1096855	1097416	1671	+	.	ID="RND-6_FAMILY-472";TEgroup="ctg_1%7CRND-6_FAMILY-472%7C1";Tend="1559";Tstart="593";shortTE="F";uid="a60be691-bde7-4249-8026-71e9a75a7536"
CM032339.1	RepeatMasker	DNA/hAT-Blackjack	18109489	18109793	2172	+	.	ID="RND-1_FAMILY-18";Tend="1231";Tstart="941";shortTE="F";uid="043f5f75-515c-4f8c-a1c4-7c83bbc43648"
CM032339.1	RepeatMasker	LINE/R2	39761960	39762235	1649	+	.	ID="RND-1_FAMILY-459";Tend="903";Tstart="630";shortTE="F";uid="6bfb3d1d-b5ee-4cc7-af72-f64eee3c72d4"
CM032339.1	RepeatMasker	Unknown	41787542	41788532	4109	+	.	ID="RND-6_FAMILY-5767";Tend="1455";Tstart="656";shortTE="F";uid="aa885afc-1d1c-4bf1-8af8-29c066d76ffa"
CM032339.1	RepeatMasker	LINE/I-Jockey	700586	701288	5254	+	.	ID="RND-5_FAMILY-4603";Tend="853";Tstart="143";shortTE="F";uid="c492853b-2c2c-4cff-9f54-51ee7f6206c2"
CM032339.1	RepeatMasker	Unknown	15237008	15237267	730	+	.	ID="RND-5_FAMILY-4140";TEgroup="ctg_1%7CRND-5_FAMILY-4140%7C2";Tend="1477";Tstart="938";shortTE="F";uid="fcedfaca-598e-4dc8-8b74-62566f898362"
CM032339.1	RepeatMasker	DNA/hAT-Tip100	75715151	75715354	1206	+	.	ID="RND-1_FAMILY-223";Tend="1174";Tstart="962";shortTE="F";uid="3e501756-af84-4ca4-b494-bb98af30df65"
CM032339.1	RepeatMasker	LTR/Gypsy	50723288	50726314	1634	+	.	ID="GYPSY-34_LMI-I";Tend="3809";Tstart="780";shortTE="F";uid="c007d0ff-641c-4553-a6e0-7d4d5d2f5dfd"
CM032339.1	RepeatMasker	LINE/R1	17886867	17887014	502	+	.	ID="RND-6_FAMILY-19022";Tend="3209";Tstart="3046";shortTE="F";uid="ac9323f9-aafe-44bb-8ec6-e6265066ff9c"
CM032339.1	RepeatMasker	DNA/hAT-Tip100	40900515	40900650	612	+	.	ID="RND-1_FAMILY-398";Tend="969";Tstart="837";shortTE="F";uid="98c01a35-f354-4354-832d-50dcc1f8d44c"
CM032339.1	RepeatMasker	DNA	41287145	41287302	911	+	.	ID="RND-1_FAMILY-221";Tend="3074";Tstart="2919";shortTE="F";uid="08a6f4a4-d115-40b9-b5a7-56cedc75e51c"
CM032339.1	RepeatMasker	LINE/Penelope	52354704	52355772	5972	+	.	ID="RND-5_FAMILY-11870";TEgroup="ctg_1%7CRND-5_FAMILY-11870%7C8";Tend="1675";Tstart="684";shortTE="F";uid="0de72d4d-7ef5-4ad4-9c90-a88c448297c6"
CM032339.1	RepeatMasker	DNA/Kolobok-E	48545518	48546148	4912	+	.	ID="RND-1_FAMILY-243";Tend="1622";Tstart="1003";shortTE="F";uid="aa28baa0-36ee-4797-a155-7b1b7d5ff29c"
CM032339.1	RepeatMasker	DNA/TcMar-Mariner	47144232	47145825	11636	+	.	ID="RND-1_FAMILY-494";Tend="2210";Tstart="625";shortTE="F";uid="86ae5150-a459-4507-a239-78da7c7014fe"
CM032339.1	RepeatMasker	LINE/R1	27061940	27062356	1209	+	.	ID="RND-6_FAMILY-19022";Tend="3209";Tstart="2764";shortTE="F";uid="54435eb4-5dbf-4027-a90a-3142a2c99a6b"
CM032339.1	RepeatMasker	LINE/I-Jockey	81614831	81615021	839	+	.	ID="RND-5_FAMILY-1654";Tend="1551";Tstart="1384";shortTE="F";uid="cedb46c3-ef71-44de-84e6-83a9b92702bb"
CM032339.1	RepeatMasker	Unknown	86069619	86070314	5726	+	.	ID="RND-5_FAMILY-6953";Tend="1553";Tstart="861";shortTE="F";uid="c50be371-0e61-4ccf-bff8-65ebb3fcfa5a"
CM032339.1	RepeatMasker	DNA/CMC-Chapaev-3	75157027	75157308	421	+	.	ID="RND-5_FAMILY-9582";Tend="3539";Tstart="3240";shortTE="F";uid="71a7460f-1fe2-4b7d-ac0b-c7df2637e74f"
CM032339.1	RepeatMasker	Unknown	62861521	62861709	1140	+	.	ID="RND-1_FAMILY-61";Tend="1803";Tstart="1618";shortTE="F";uid="6cd365a7-63fe-4c4d-a22a-20a3f5d05937"
CM032339.1	RepeatMasker	LTR/Gypsy	76213608	76214630	6866	+	.	ID="RND-6_FAMILY-3669";Tend="4552";Tstart="3536";shortTE="F";uid="7b2223f7-6a1c-46ee-ba74-4103a6878ded"
CM032339.1	RepeatMasker	LINE/Penelope	11985465	11985726	962	+	.	ID="RND-6_FAMILY-38054";Tend="1524";Tstart="1272";shortTE="F";uid="61f083c4-586e-46a2-9a22-411b123761b6"
CM032339.1	RepeatMasker	DNA/hAT-Charlie	35269157	35269424	1878	+	.	ID="RND-1_FAMILY-172";Tend="1190";Tstart="927";shortTE="F";uid="8ff868ce-cd61-4083-b5f3-c7d235b2325c"
CM032339.1	RepeatMasker	Unknown	60025251	60025370	422	+	.	ID="RND-5_FAMILY-6416";Tend="1423";Tstart="1313";shortTE="F";uid="922ae3eb-e084-4b7c-bfe2-95786a9f2f1f"
CM032339.1	RepeatMasker	Unknown	46848203	46848766	1062	+	.	ID="RND-4_FAMILY-1305";Tend="1571";Tstart="1008";shortTE="F";uid="305753e7-da09-49ff-99ea-6f107767e396"
CM032339.1	RepeatMasker	DNA/Maverick	49219208	49222965	28872	+	.	ID="RND-1_FAMILY-190";Tend="7241";Tstart="3489";shortTE="F";uid="177a3e9b-20e0-447d-9d24-95b1fd6acba1"
CM032339.1	RepeatMasker	Unknown	60956544	60956763	720	+	.	ID="RND-1_FAMILY-289";Tend="2394";Tstart="2217";shortTE="F";uid="42ccbec3-8dfd-4cd0-8a3a-1a12bf9fc497"
CM032339.1	RepeatMasker	DNA/hAT-Tip100	44077357	44078026	3606	+	.	ID="RND-5_FAMILY-10978";Tend="1606";Tstart="955";shortTE="F";uid="5c19fc54-052b-4909-a598-56e9f5838ba2"
CM032339.1	RepeatMasker	DNA/TcMar-Mariner	61023278	61024042	1530	+	.	ID="mariner-69_lmi";Tend="1356";Tstart="576";shortTE="F";uid="e76506af-ad4a-4c10-bd27-309db73edae2"
CM032339.1	RepeatMasker	DNA/hAT-hATm	83544541	83544993	1017	+	.	ID="RND-6_FAMILY-2372";Tend="1392";Tstart="941";shortTE="F";uid="c027c3d1-74a3-4fd0-bf5b-32a448f14207"
CM032339.1	RepeatMasker	LTR/Pao	19232866	19233373	436	+	.	ID="BEL-80_CQ-I";Tend="3108";Tstart="2293";shortTE="F";uid="edb13730-4268-44a9-884e-20e449a5e6da"
CM032339.1	RepeatMasker	Unknown	83588899	83589994	7939	+	.	ID="RND-1_FAMILY-75";Tend="1928";Tstart="836";shortTE="F";uid="f20b7f81-c79d-4af5-994f-38a367fc235f"
CM032339.1	RepeatMasker	LINE/I-Jockey	73898691	73899367	877	+	.	ID="RND-5_FAMILY-1695";Tend="4666";Tstart="4018";shortTE="F";uid="58d1ed2a-cbaf-44fc-8641-e82279a00d2b"
CM032339.1	RepeatMasker	DNA/Sola-2	55795710	55795843	710	+	.	ID="RND-5_FAMILY-3398";Tend="1010";Tstart="884";shortTE="F";uid="994dd3ca-98af-43f8-8a5b-57abbc8e218b"
CM032339.1	RepeatMasker	DNA/hAT-Tip100	41449110	41449584	3109	+	.	ID="RND-5_FAMILY-4765";Tend="1426";Tstart="971";shortTE="F";uid="37091f54-6164-411a-b264-d2f7c47fcdfe"
CM032339.1	RepeatMasker	Unknown	45762211	45762607	2172	+	.	ID="RND-5_FAMILY-6407";Tend="1505";Tstart="1025";shortTE="F";uid="1c58b211-94f0-4cf5-9224-8bbb7cf55452"
CM032339.1	RepeatMasker	Unknown	2034230	2036679	20604	+	.	ID="RND-6_FAMILY-688";Tend="3356";Tstart="806";shortTE="F";uid="e27751d6-fd45-47b3-bbec-2be8cbb3832d"
CM032339.1	RepeatMasker	Unknown	26423576	26425248	2971	+	.	ID="RND-6_FAMILY-130";TEgroup="ctg_1%7CRND-6_FAMILY-130%7C4";Tend="1984";Tstart="91";shortTE="F";uid="6fb8c801-092c-493a-bd02-1d3f4f1bb9f4"
CM032339.1	RepeatMasker	LTR/Pao	70567321	70572044	41975	+	.	ID="RND-5_FAMILY-224";Tend="5614";Tstart="892";shortTE="F";uid="2b21239e-c094-4ab0-bda7-c8547f84e5f7"
CM032339.1	RepeatMasker	DNA/TcMar-Mariner	81391902	81392543	741	+	.	ID="mariner-37_sin";Tend="782";Tstart="374";shortTE="F";uid="4007815c-603f-4ff1-ab0c-5b64989df9b6"
CM032339.1	RepeatMasker	DNA/hAT	4578414	4578600	475	+	.	ID="RND-1_FAMILY-525";Tend="921";Tstart="730";shortTE="F";uid="accba466-ee5d-4ed1-a697-0ac1b0a76bbe"
CM032339.1	RepeatMasker	LINE/I-Jockey	33602200	33603510	5090	+	.	ID="RND-5_FAMILY-646";Tend="2195";Tstart="906";shortTE="F";uid="e352d922-1ab8-4356-a4cf-b19697c69e74"
CM032339.1	RepeatMasker	DNA/hAT	8058171	8058646	641	+	.	ID="RND-6_FAMILY-2525";TEgroup="ctg_1%7CRND-6_FAMILY-2525%7C1";Tend="1441";Tstart="689";shortTE="F";uid="767bfb16-1924-4559-966c-fd31ca23c755"
CM032339.1	RepeatMasker	DNA	75124243	75124452	1656	+	.	ID="RND-5_FAMILY-2571";Tend="1974";Tstart="1765";shortTE="F";uid="3a013e9d-5832-423c-ab4b-f52e183f7421"
CM032339.1	RepeatMasker	DNA/TcMar-Tc1	39100187	39100292	641	+	.	ID="RND-5_FAMILY-3965";Tend="1044";Tstart="939";shortTE="F";uid="6aaa6553-b33e-4b85-ba26-bb2d6a1bb771"
CM032339.1	RepeatMasker	Unknown	74584015	74584368	1989	+	.	ID="RND-6_FAMILY-3611";Tend="1650";Tstart="1307";shortTE="F";uid="286228cc-6c84-4074-8474-bbd34bb778cf"
CM032339.1	RepeatMasker	DNA/TcMar-Tc1	68172536	68172922	594	+	.	ID="RND-6_FAMILY-12036";Tend="1852";Tstart="1468";shortTE="F";uid="045ad66e-12a8-4edb-a2a5-040a3e21c051"
CM032339.1	RepeatMasker	DNA/hAT-Tip100	11704735	11704917	592	+	.	ID="HAT-N2_LMI";Tend="891";Tstart="709";shortTE="F";uid="007593a6-a92e-4aca-b706-383bb2307d38"
CM032339.1	RepeatMasker	DNA/hAT-Tip100	54598563	54598719	481	+	.	ID="RND-4_FAMILY-6";Tend="1123";Tstart="993";shortTE="F";uid="2a3a6545-9564-4ebd-b2bf-bb27c3b6ebb5"
CM032339.1	RepeatMasker	DNA/TcMar-Mariner	72879218	72879609	1543	+	.	ID="RND-5_FAMILY-885";Tend="1454";Tstart="953";shortTE="F";uid="ccab8d00-41ea-413b-adda-b833330adbce"
CM032339.1	RepeatMasker	LINE/RTE-BovB	34343684	34344282	12693	+	.	ID="RND-5_FAMILY-12107";Tend="692";Tstart="74";shortTE="F";uid="b834ed2a-bcfd-4978-8cc1-0e1bcf577e70"
CM032339.1	RepeatMasker	LINE/RTE-BovB	28449864	28450758	760	+	.	ID="RTE-4_LMI";Tend="1202";Tstart="315";shortTE="F";uid="b331a67b-d02e-4a87-af5b-08055a70ec39"
CM032339.1	RepeatMasker	Unknown	58367614	58368139	2501	+	.	ID="RND-5_FAMILY-13873";Tend="1454";Tstart="967";shortTE="F";uid="73227fd6-3f93-4c45-b95d-ca4a1b2a3391"
CM032339.1	RepeatMasker	DNA/TcMar-Tc1	59976955	59979481	2638	+	.	ID="RND-5_FAMILY-84";TEgroup="ctg_1%7CRND-5_FAMILY-84%7C5";Tend="3183";Tstart="644";shortTE="F";uid="d4ed77ef-1269-49c4-952c-34fbf463571a"
CM032339.1	RepeatMasker	DNA/TcMar-Tc1	21127323	21127618	587	+	.	ID="MARINER-4_HMM";Tend="1159";Tstart="847";shortTE="F";uid="c9b1b0b5-97e3-4464-bef5-0470ea307a10"
CM032339.1	RepeatMasker	Unknown	30399658	30399837	715	+	.	ID="RND-1_FAMILY-34";Tend="1298";Tstart="1117";shortTE="F";uid="f36f9840-d179-45c2-9ab4-e4352a7252d5"
CM032339.1	RepeatMasker	Unknown	41089539	41091113	3035	+	.	ID="RND-1_FAMILY-165";Tend="5470";Tstart="3935";shortTE="F";uid="24702511-edfc-44d0-bae0-081cf772ebd0"
CM032339.1	RepeatMasker	Unknown	1169118	1169375	2102	+	.	ID="RND-1_FAMILY-155";Tend="1208";Tstart="955";shortTE="F";uid="02236912-df70-4b76-b339-02d23c4e61a5"
CM032339.1	RepeatMasker	DNA/hAT	13014200	13016975	22042	+	.	ID="RND-1_FAMILY-17";Tend="3470";Tstart="642";shortTE="F";uid="a2fb1365-6bac-480a-8530-bcde55f52302"
CM032339.1	RepeatMasker	LINE/I-Jockey	73424007	73427046	1506	+	.	ID="RND-6_FAMILY-12557";Tend="3417";Tstart="340";shortTE="F";uid="02c713a4-b676-4fa0-9ef0-a4408b186ff8"
CM032339.1	RepeatMasker	Unknown	30719010	30719322	1185	+	.	ID="RND-5_FAMILY-3138";Tend="903";Tstart="589";shortTE="F";uid="cc43d65a-7e33-40c6-b1e7-3a12c426e359"
CM032339.1	RepeatMasker	DNA/hAT-Tip100	40510333	40512848	13745	+	.	ID="RND-5_FAMILY-1539";Tend="2345";Tstart="111";shortTE="F";uid="4edb35e0-d2ec-46d7-acd8-8fed1752206b"
CM032339.1	RepeatMasker	DNA/hAT-Tip100	7995187	7995635	2432	+	.	ID="RND-1_FAMILY-265";Tend="1451";Tstart="930";shortTE="F";uid="2b3bf36d-292d-4915-bce9-f6973265eceb"
CM032339.1	RepeatMasker	DNA/hAT	16548405	16548596	424	+	.	ID="RND-5_FAMILY-1153";Tend="2623";Tstart="2443";shortTE="F";uid="9ff7dc0b-5ecc-49c5-b58f-d2595292e5e0"
CM032339.1	RepeatMasker	Unknown	49241009	49241130	626	+	.	ID="RND-6_FAMILY-24488";Tend="2512";Tstart="2405";shortTE="F";uid="ced99753-d673-4785-970f-0a2bf8b15342"
CM032339.1	RepeatMasker	Unknown	64295420	64296014	1732	+	.	ID="RND-6_FAMILY-427";Tend="1575";Tstart="968";shortTE="F";uid="1c179b19-8e28-4ff8-96c5-80abd9d90d0a"
CM032339.1	RepeatMasker	Unknown	78500145	78501440	2411	+	.	ID="RND-6_FAMILY-5917";Tend="1368";Tstart="92";shortTE="F";uid="ab9f8fa2-5093-4472-a326-3a294b0536ea"
CM032339.1	RepeatMasker	Unknown	76970539	76970713	497	+	.	ID="RND-6_FAMILY-9698";Tend="1628";Tstart="1420";shortTE="F";uid="d16b5986-327c-4c87-a02f-162c50058744"
CM032339.1	RepeatMasker	DNA/hAT-Ac	13884983	13885904	4574	+	.	ID="RND-4_FAMILY-1424";Tend="1801";Tstart="935";shortTE="F";uid="5a8dd795-6943-497a-a4e7-889075e9b093"
CM032339.1	RepeatMasker	DNA/Maverick	26439624	26439802	792	+	.	ID="RND-1_FAMILY-307";Tend="1213";Tstart="1036";shortTE="F";uid="5dd2c42f-ea40-434e-8707-3d6446c6564b"
CM032339.1	RepeatMasker	Unknown	16358360	16358524	428	+	.	ID="RND-1_FAMILY-506";Tend="2936";Tstart="2758";shortTE="F";uid="e9c71422-1828-4786-97d0-52a17dbe966d"
CM032339.1	RepeatMasker	LINE/I-Jockey	46996607	46997549	1234	+	.	ID="RND-5_FAMILY-4900";Tend="1985";Tstart="1064";shortTE="F";uid="6c1c8f37-dc4c-4ead-8e3e-f53f904edd94"
CM032339.1	RepeatMasker	DNA/TcMar-Pogo	21871261	21871508	579	+	.	ID="RND-5_FAMILY-7862";TEgroup="ctg_1%7CRND-5_FAMILY-7862%7C3";Tend="1268";Tstart="937";shortTE="T";uid="4c47cd81-b718-4d6b-be6e-6c36874a891e"
CM032339.1	RepeatMasker	LINE/I-Jockey	23345351	23345619	1523	+	.	ID="RND-6_FAMILY-14006";Tend="969";Tstart="705";shortTE="F";uid="1554d068-bde7-4db0-8954-b535944a8935"
CM032339.1	RepeatMasker	DNA/P	40589611	40589814	1164	+	.	ID="RND-6_FAMILY-2530";Tend="1924";Tstart="1724";shortTE="F";uid="84911cf4-a55f-4cd0-8c12-87681a961313"
CM032339.1	RepeatMasker	DNA/hAT-hobo	4148822	4149850	5025	+	.	ID="RND-6_FAMILY-10750";TEgroup="ctg_1%7CRND-6_FAMILY-10750%7C1";Tend="2224";Tstart="497";shortTE="F";uid="83ea286c-a177-46f6-9b8b-7d38bdbad2c4"
CM032339.1	RepeatMasker	DNA/hAT-Tip100	16299932	16300046	553	+	.	ID="RND-1_FAMILY-520";Tend="1226";Tstart="1115";shortTE="F";uid="5bc5dfee-d6dc-4bb7-a5e2-56a245c5064b"
CM032339.1	RepeatMasker	Unknown	2208713	2209011	2535	+	.	ID="RND-6_FAMILY-38224";Tend="1246";Tstart="947";shortTE="F";uid="a19eff2b-1556-44bd-be71-457f7b7fc343"
CM032339.1	RepeatMasker	DNA/hAT	56866490	56866713	1167	+	.	ID="HAT-N7_AP";Tend="386";Tstart="96";shortTE="F";uid="36c85b47-cb80-4986-b79a-3d7e16e9680f"
CM032339.1	RepeatMasker	LINE/RTE-BovB	86110521	86111231	1576	+	.	ID="RND-5_FAMILY-12107";Tend="1932";Tstart="391";shortTE="F";uid="6e5925c6-f301-4f13-9d61-b7a050be55d5"
CM032339.1	RepeatMasker	LINE/RTE-BovB	82668224	82670340	4004	+	.	ID="RND-5_FAMILY-6949";TEgroup="ctg_1%7CRND-5_FAMILY-6949%7C4";Tend="2155";Tstart="743";shortTE="F";uid="9aa32628-37f9-45ba-a568-9b1342253590"
CM032339.1	RepeatMasker	Unknown	41378342	41380063	6237	+	.	ID="RND-5_FAMILY-1013";Tend="2413";Tstart="710";shortTE="F";uid="642706d0-f27e-4b3f-a184-6f974ca2f8da"
CM032339.1	RepeatMasker	Unknown	11364223	11364986	3554	+	.	ID="RND-6_FAMILY-17292";Tend="2195";Tstart="1387";shortTE="F";uid="f44c96b1-5a68-402e-b97e-d83784f31435"
CM032339.1	RepeatMasker	LTR/Gypsy	60403028	60405006	6176	+	.	ID="RND-6_FAMILY-1340";TEgroup="ctg_1%7CRND-6_FAMILY-1340%7C2";Tend="6636";Tstart="2927";shortTE="F";uid="520d0e19-880d-4fcd-85f0-ef918027c5ae"
CM032339.1	RepeatMasker	DNA	48289195	48290018	4636	+	.	ID="RND-5_FAMILY-383";Tend="3181";Tstart="2422";shortTE="F";uid="822b0ee9-1588-4201-a911-17aab80cfdf9"
CM032339.1	RepeatMasker	DNA/hAT-Tip100	14894741	14894952	492	+	.	ID="RND-4_FAMILY-1042";Tend="4144";Tstart="3951";shortTE="F";uid="a2fd80ac-3912-40ce-8135-81a33782d21d"
CM032339.1	RepeatMasker	DNA/Maverick	35487015	35491184	31524	+	.	ID="RND-1_FAMILY-149";Tend="5980";Tstart="1778";shortTE="F";uid="9e380cbf-fdd3-488f-8724-7ac4eac15bd8"
CM032339.1	RepeatMasker	DNA/hAT-Tip100	32857139	32857443	2022	+	.	ID="RND-1_FAMILY-108";Tend="1236";Tstart="937";shortTE="F";uid="3b1fe882-6e23-4b87-bcaa-ba8ab3a0caf3"
CM032339.1	RepeatMasker	Unknown	62589246	62589477	1234	+	.	ID="RND-1_FAMILY-60";Tend="1196";Tstart="943";shortTE="F";uid="79189539-2c58-4703-8315-1a736c57c57e"
CM032339.1	RepeatMasker	Unknown	37403825	37403956	903	+	.	ID="RND-1_FAMILY-54";Tend="1778";Tstart="1643";shortTE="F";uid="d3ee215b-3b5e-4dba-999b-4c2e26771b10"
CM032339.1	RepeatMasker	LINE/I-Jockey	8871996	8872227	414	+	.	ID="RND-5_FAMILY-6258";Tend="1558";Tstart="1317";shortTE="F";uid="c0976107-2e26-4099-9a14-621523688d8c"
CM032339.1	RepeatMasker	Unknown	63709537	63709686	546	+	.	ID="RND-4_FAMILY-221";Tend="804";Tstart="654";shortTE="F";uid="972a1ec1-f627-4c36-82ee-9124032c4bca"
CM032339.1	RepeatMasker	DNA/hAT-Tip100	55798771	55798910	449	+	.	ID="RND-4_FAMILY-1042";Tend="4553";Tstart="4417";shortTE="F";uid="8a7754a0-5dee-413f-a66d-fc995e9ff0ae"
CM032339.1	RepeatMasker	Unknown	83735193	83735480	2001	+	.	ID="RND-1_FAMILY-155";Tend="1236";Tstart="958";shortTE="F";uid="8f32033c-1de3-4ddd-92c3-38b242f07fb6"
CM032339.1	RepeatMasker	LINE/RTE-BovB	81234502	81234754	1574	+	.	ID="RND-5_FAMILY-1491";Tend="2734";Tstart="2475";shortTE="F";uid="1290f3d1-fbe5-49e9-b022-4fa8674c4637"
CM032339.1	RepeatMasker	Unknown	29030272	29030537	1236	+	.	ID="RND-6_FAMILY-7835";Tend="1214";Tstart="930";shortTE="F";uid="165d973e-ba70-4b9b-b5ff-de426611d15b"
CM032339.1	RepeatMasker	LTR/Pao	41227267	41229273	1197	+	.	ID="BEL1-I_AP";Tend="2956";Tstart="930";shortTE="F";uid="02662fa8-07aa-437a-9003-3a02cdfda42a"
CM032339.1	RepeatMasker	DNA/Ginger-2	3680204	3680378	1241	+	.	ID="RND-6_FAMILY-5003";Tend="1574";Tstart="1398";shortTE="F";uid="d173192f-a224-4763-b7ee-23a17e6cd0d4"
CM032339.1	RepeatMasker	LINE/Penelope	63070138	63071360	8812	+	.	ID="RND-1_FAMILY-56";Tend="3258";Tstart="2094";shortTE="F";uid="d9ef5560-5b7e-4022-a96b-c1028de95109"
CM032339.1	RepeatMasker	DNA/Maverick	1876190	1876553	1736	+	.	ID="RND-1_FAMILY-210";Tend="6016";Tstart="5669";shortTE="F";uid="7969be34-02cf-49f9-b0ea-92280ff0daa1"
CM032339.1	RepeatMasker	Unknown	25828053	25828335	581	+	.	ID="RND-4_FAMILY-550";TEgroup="ctg_1%7CRND-4_FAMILY-550%7C3";Tend="1570";Tstart="933";shortTE="T";uid="608f801f-fe42-45c1-a52a-c0081f8bac95"
CM032339.1	RepeatMasker	Unknown	1395340	1395615	1662	+	.	ID="RND-5_FAMILY-3256";Tend="1264";Tstart="993";shortTE="F";uid="0d38dde7-72da-4ed1-819c-21c19ed71a5a"
CM032339.1	RepeatMasker	DNA/hAT-Charlie	85431546	85431840	2177	+	.	ID="RND-1_FAMILY-172";Tend="1195";Tstart="922";shortTE="F";uid="143c9bf5-65aa-4776-9bcd-fe91c006ab06"
CM032339.1	RepeatMasker	LINE/Penelope	66923109	66924082	2432	+	.	ID="RND-5_FAMILY-11870";TEgroup="ctg_1%7CRND-5_FAMILY-11870%7C10";Tend="1473";Tstart="678";shortTE="F";uid="71442d19-2f5c-4a75-add1-5bffef0a4058"
CM032339.1	RepeatMasker	DNA/hAT-Tip100	50665414	50666170	994	+	.	ID="RND-1_FAMILY-475";TEgroup="ctg_1%7CRND-1_FAMILY-475%7C3";Tend="2694";Tstart="822";shortTE="F";uid="4f39fa59-a05d-4c35-a170-7288d4ae6607"
CM032339.1	RepeatMasker	Unknown	2156524	2156888	533	+	.	ID="RND-1_FAMILY-59";Tend="1726";Tstart="1351";shortTE="F";uid="d9f83665-42f8-4f83-b5ce-9524ec24337b"
CM032339.1	RepeatMasker	LTR/Gypsy	85331227	85331771	473	+	.	ID="RND-6_FAMILY-444";TEgroup="ctg_1%7CRND-6_FAMILY-444%7C11";Tend="2600";Tstart="1558";shortTE="T";uid="e3db97cc-93cb-4fd9-9b24-fa070e1635a7"
CM032339.1	RepeatMasker	DNA/MULE-NOF	9121290	9121488	1180	+	.	ID="rnd-5_family-3209";Tend="1034";Tstart="858";shortTE="F";uid="a9f79ac4-fa65-4ceb-bc06-775541a13b72"
CM032339.1	RepeatMasker	DNA/hAT-hAT19	19944262	19944492	500	+	.	ID="RND-6_FAMILY-4740";Tend="2873";Tstart="2613";shortTE="F";uid="a569ecb6-14bc-49a5-b556-1a2438b4686c"
CM032339.1	RepeatMasker	Unknown	43433803	43434093	536	+	.	ID="RND-1_FAMILY-155";Tend="1225";Tstart="970";shortTE="F";uid="fccd0b87-7c76-423c-b8bb-9edc35f463f8"
CM032339.1	RepeatMasker	LTR/Copia	68666177	68668035	9753	+	.	ID="RND-1_FAMILY-455";Tend="1424";Tstart="1";shortTE="F";uid="910cabbc-27cc-43df-9214-a5e25442c8fb"
CM032339.1	RepeatMasker	LINE/R1	36075511	36075982	1672	+	.	ID="RND-1_FAMILY-309";Tend="3490";Tstart="3063";shortTE="F";uid="675d2a19-35a9-45a7-9c1e-04fa2a676518"
CM032339.1	RepeatMasker	DNA/hAT	78934321	78934498	1164	+	.	ID="RND-4_FAMILY-386";Tend="1518";Tstart="1334";shortTE="F";uid="62b472ff-f29f-482b-9fb7-137678c696cd"
CM032339.1	RepeatMasker	RC/Helitron	70639495	70639764	1568	+	.	ID="RND-1_FAMILY-354";Tend="1340";Tstart="1071";shortTE="F";uid="b69f329c-b3df-44bb-a286-91576907885d"
CM032339.1	RepeatMasker	LTR/Gypsy	48146872	48149229	20172	+	.	ID="RND-6_FAMILY-5571";Tend="4204";Tstart="1846";shortTE="F";uid="79f8d2e8-672d-432a-b32c-2f5e8c4d2592"
CM032339.1	RepeatMasker	DNA/hAT	25004609	25005446	3280	+	.	ID="RND-6_FAMILY-11172";Tend="1419";Tstart="589";shortTE="F";uid="27a82226-25f2-4d48-842e-8c1df9eaa639"
CM032339.1	RepeatMasker	LTR/Pao	3008953	3009905	7784	+	.	ID="RND-6_FAMILY-7191";Tend="1646";Tstart="702";shortTE="F";uid="1eb56160-1701-4fc8-b714-650004edecbf"
CM032339.1	RepeatMasker	Unknown	81406664	81407197	3971	+	.	ID="RND-1_FAMILY-15";Tend="4145";Tstart="3294";shortTE="F";uid="a56e2287-5c77-466d-97c8-25c1c8e2dffe"
CM032339.1	RepeatMasker	DNA	36815447	36816059	2084	+	.	ID="RND-1_FAMILY-556";TEgroup="ctg_1%7CRND-1_FAMILY-556%7C4";Tend="1714";Tstart="940";shortTE="F";uid="c7e45de2-8ef2-4ee2-84fc-23e23435f8bc"
CM032339.1	RepeatMasker	DNA/MULE-NOF	2193403	2193564	436	+	.	ID="RND-5_FAMILY-3847";Tend="1486";Tstart="1328";shortTE="F";uid="89e0afd8-555e-4a80-a14c-a3cbe4c46429"
CM032339.1	RepeatMasker	DNA/TcMar-Mariner	54143709	54143937	1477	+	.	ID="RND-5_FAMILY-885";Tend="1728";Tstart="1504";shortTE="F";uid="62da23f9-d2d0-4d70-b026-b342aada1261"
CM032339.1	RepeatMasker	LTR/Gypsy	71744568	71745191	578	+	.	ID="GYPSY8-I_AP";Tend="3550";Tstart="2927";shortTE="F";uid="54627328-e2e7-49f8-860e-1f52f3ecd893"
CM032339.1	RepeatMasker	DNA/hAT-hAT19	35148201	35148467	523	+	.	ID="RND-6_FAMILY-10403";Tend="920";Tstart="668";shortTE="F";uid="c5db9d27-1550-4453-a9d8-8464a53cfbd5"
CM032339.1	RepeatMasker	DNA/PIF-Harbinger	5360975	5361365	2931	+	.	ID="RND-6_FAMILY-3296";Tend="1403";Tstart="1005";shortTE="F";uid="c2e1ea1b-a2f5-4dfd-a528-c4e0e18b8afa"
CM032339.1	RepeatMasker	Unknown	22141627	22142152	2830	+	.	ID="RND-1_FAMILY-453";Tend="1046";Tstart="520";shortTE="F";uid="e2cb09cc-6101-4d52-8395-2ca9e795d3ad"
CM032339.1	RepeatMasker	LINE/I	41087589	41087908	951	+	.	ID="RND-5_FAMILY-1690";Tend="807";Tstart="501";shortTE="F";uid="c4f92d18-0735-47bf-9ea9-58234336282c"
CM032339.1	RepeatMasker	LINE/I-Jockey	35565414	35567081	411	+	.	ID="RND-1_FAMILY-288";Tend="3731";Tstart="2091";shortTE="F";uid="b6867d53-5ae6-4904-bd33-7c9952c9cf42"
CM032339.1	RepeatMasker	LTR/Gypsy	19884748	19884976	426	+	.	ID="RND-1_FAMILY-279";Tend="1339";Tstart="1099";shortTE="F";uid="92436fff-661f-413d-809c-3279661238fd"
CM032339.1	RepeatMasker	DNA/hAT-Ac	29384881	29385314	478	+	.	ID="RND-6_FAMILY-8523";Tend="1979";Tstart="1553";shortTE="F";uid="e798f7f0-d10a-41cc-b2c4-c20743cb8dd7"
CM032339.1	RepeatMasker	DNA/TcMar-Tigger	44225002	44225111	563	+	.	ID="RND-6_FAMILY-4152";Tend="1273";Tstart="1162";shortTE="F";uid="c25ae76d-596c-4491-8431-fd3a62c8cf9c"
CM032339.1	RepeatMasker	Unknown	33757690	33757951	1919	+	.	ID="RND-1_FAMILY-36";Tend="1194";Tstart="952";shortTE="F";uid="61ba2681-858a-4114-a679-a53136487fde"
CM032339.1	RepeatMasker	LINE/L2	78302187	78302612	1770	+	.	ID="RND-1_FAMILY-77";Tend="3679";Tstart="3249";shortTE="F";uid="bd2a0529-350c-4073-bb06-169387846bdb"
CM032339.1	RepeatMasker	DNA/Kolobok-T2?	44137096	44137533	2185	+	.	ID="RND-1_FAMILY-449";Tend="1357";Tstart="95";shortTE="F";uid="03e15403-4cd3-4134-a364-cbad38f72bbd"
CM032339.1	RepeatMasker	LINE/R1	33920847	33921139	1360	+	.	ID="RND-5_FAMILY-337";Tend="1034";Tstart="749";shortTE="F";uid="54f7a38d-095a-48f8-92f0-ee88254c5f96"
CM032339.1	RepeatMasker	Unknown	53733527	53733711	3827	+	.	ID="RND-1_FAMILY-453";Tend="1044";Tstart="866";shortTE="F";uid="ee11cbc1-e430-4552-9ad3-3ae999b8f9c8"
CM032339.1	RepeatMasker	Unknown	70260372	70260611	778	+	.	ID="RND-1_FAMILY-59";Tend="1145";Tstart="914";shortTE="F";uid="483a4a2d-6946-4c4a-94af-3f54aa9f685e"
CM032339.1	RepeatMasker	DNA/CMC-Chapaev-3	49164359	49165224	982	+	.	ID="CHAPAEV-1_HSAL";Tend="2660";Tstart="1792";shortTE="F";uid="02685ed2-bcc4-487d-b063-3d10cb54d492"
CM032339.1	RepeatMasker	DNA/Maverick	71391656	71394233	19891	+	.	ID="rnd-1_family-148";Tend="6747";Tstart="4266";shortTE="F";uid="94a66175-aa3c-4b36-99c3-b4d7747ea76c"
CM032339.1	RepeatMasker	Unknown	74706720	74707181	3081	+	.	ID="RND-4_FAMILY-550";Tend="1428";Tstart="933";shortTE="F";uid="67bd44d2-2dc1-4f37-8f8c-d2e9a49aa60f"
CM032339.1	RepeatMasker	DNA/hAT-Ac	74496933	74497741	4775	+	.	ID="RND-4_FAMILY-1424";Tend="1743";Tstart="910";shortTE="F";uid="7b5de560-aedc-44a4-8ce3-f3fb79141fba"
CM032339.1	RepeatMasker	Unknown	14710787	14711254	672	+	.	ID="RND-6_FAMILY-314";Tend="1584";Tstart="1041";shortTE="F";uid="c3e51dac-40bc-405a-9f28-77e4b521448f"
CM032339.1	RepeatMasker	LINE/I-Jockey	37523202	37523559	543	+	.	ID="JOCKEY-3_RPR";Tend="1445";Tstart="1088";shortTE="F";uid="e792bb91-79f2-42c9-a005-29cfdb7f7895"
CM032339.1	RepeatMasker	Unknown	85431934	85432137	1389	+	.	ID="RND-6_FAMILY-24488";Tend="1791";Tstart="1589";shortTE="F";uid="e389c0dc-e8ab-4c79-a6e8-5deb7f862eed"
CM032339.1	RepeatMasker	Unknown	30305990	30306220	1148	+	.	ID="RND-6_FAMILY-9200";Tend="1232";Tstart="998";shortTE="F";uid="01bab21c-c853-49bb-b720-f13344653082"
CM032339.1	RepeatMasker	Unknown	82170659	82171295	3951	+	.	ID="RND-5_FAMILY-3927";Tend="1590";Tstart="950";shortTE="F";uid="ef357edd-11ae-45f0-9dce-643e61ff18a6"
CM032339.1	RepeatMasker	DNA/hAT-Tip100	7036561	7036987	1594	+	.	ID="RND-1_FAMILY-220";Tend="1371";Tstart="920";shortTE="F";uid="cd711fd4-71b5-4e1a-891f-854b1c3b916c"
CM032339.1	RepeatMasker	DNA/hAT-Charlie	55119308	55120029	4993	+	.	ID="RND-5_FAMILY-4453";Tend="1625";Tstart="902";shortTE="F";uid="040c8024-dc3b-42fb-a6d0-63a2d272614f"
CM032339.1	RepeatMasker	DNA/Maverick	41251230	41251680	1188	+	.	ID="RND-1_FAMILY-190";Tend="7644";Tstart="7214";shortTE="F";uid="ceb70db1-6124-4063-be95-d51d08ff927b"
CM032339.1	RepeatMasker	LTR/Pao	43610414	43611311	686	+	.	ID="BEL-4_DEU-I";Tend="5512";Tstart="4656";shortTE="F";uid="a363615b-eac5-4b64-acb3-d23907c1a93e"
CM032339.1	RepeatMasker	DNA/TcMar-Mariner	36694478	36694583	686	+	.	ID="RND-4_FAMILY-326";Tend="1533";Tstart="1429";shortTE="F";uid="a1efcecf-f0f8-4975-b3da-982d2fa1c49a"
CM032339.1	RepeatMasker	Unknown	73908375	73908569	1415	+	.	ID="RND-6_FAMILY-7913";Tend="1135";Tstart="945";shortTE="F";uid="10f34980-f5a8-4604-9aba-b81155cc2ad8"
CM032339.1	RepeatMasker	LTR/Gypsy	28643097	28643230	478	+	.	ID="RND-5_FAMILY-607";Tend="5423";Tstart="5289";shortTE="F";uid="29bb4f4f-a229-4e6f-b6ba-00dd5b8936a2"
CM032339.1	RepeatMasker	Unknown	37013006	37013314	2599	+	.	ID="RND-6_FAMILY-9593";Tend="1093";Tstart="784";shortTE="F";uid="12c02dbf-b52e-4602-8c24-084686368e48"
CM032339.1	RepeatMasker	DNA/hAT-Charlie	54917308	54917489	941	+	.	ID="RND-5_FAMILY-4654";Tend="1506";Tstart="1340";shortTE="F";uid="e0922c60-ca47-445b-a8db-08b3b083c27c"
CM032339.1	RepeatMasker	Unknown	78784683	78785333	4040	+	.	ID="RND-6_FAMILY-5225";Tend="648";Tstart="36";shortTE="F";uid="4ee0668d-0aa3-4d61-ab3e-2dbfa5cc4483"
CM032339.1	RepeatMasker	DNA/hAT-Charlie	47415779	47415907	470	+	.	ID="RND-5_FAMILY-550";Tend="1500";Tstart="1357";shortTE="F";uid="a68186e1-fa3f-4033-abb4-f644011a22b6"
CM032339.1	RepeatMasker	Unknown	13047852	13048170	1557	+	.	ID="RND-5_FAMILY-104";TEgroup="ctg_1%7CRND-5_FAMILY-104%7C2";Tend="1875";Tstart="1187";shortTE="F";uid="707bb591-8d6d-4945-938e-4abcde80cd06"
CM032339.1	RepeatMasker	DNA/hAT	74187126	74187462	740	+	.	ID="RND-5_FAMILY-1153";Tend="1630";Tstart="639";shortTE="F";uid="8a7f7597-f2d8-4d34-bfc0-7d20ac884315"
CM032339.1	RepeatMasker	Unknown	8185192	8185607	1329	+	.	ID="RND-5_FAMILY-3323";Tend="2772";Tstart="2382";shortTE="F";uid="8b58bca5-c041-4980-a0b1-2bddf11fcb44"
CM032339.1	RepeatMasker	DNA/MULE-NOF	206210	209933	25053	+	.	ID="RND-5_FAMILY-1197";Tend="3599";Tstart="70";shortTE="F";uid="12046d68-1eab-4229-a5c7-ac2e7f6425a3"
CM032339.1	RepeatMasker	DNA/P	42547184	42548880	10889	+	.	ID="RND-5_FAMILY-577";Tend="2536";Tstart="865";shortTE="F";uid="6f445273-a943-453e-be22-96d7f8c8ad16"
CM032339.1	RepeatMasker	LINE/I	35904122	35904586	3316	+	.	ID="RND-6_FAMILY-1322";Tend="2827";Tstart="2362";shortTE="F";uid="8687b053-45a8-461d-955b-5f47b3d36f1f"
CM032339.1	RepeatMasker	DNA/CMC-Chapaev-3	58598301	58598416	407	+	.	ID="ENSPM-N3_RPR";Tend="123";Tstart="1";shortTE="F";uid="20123046-c678-4f93-929f-3ab5b6c654f1"
CM032339.1	RepeatMasker	LTR/Pao	78762756	78763154	1956	+	.	ID="RND-6_FAMILY-22978";Tend="1575";Tstart="1212";shortTE="F";uid="a971bc41-4bfd-442a-ba35-a470d34663a7"
CM032339.1	RepeatMasker	LTR/Pao	35863123	35866594	850	+	.	ID="BEL1-I_AP";TEgroup="ctg_1%7CBEL1-I_AP%7C1";Tend="5576";Tstart="923";shortTE="F";uid="45749e02-277e-491f-a687-9eff206bce51"
CM032339.1	RepeatMasker	Unknown	17361531	17361659	633	+	.	ID="RND-5_FAMILY-3860";Tend="1227";Tstart="1076";shortTE="F";uid="44ddb2c7-cd33-4b68-9e09-375e6d441965"
CM032339.1	RepeatMasker	Unknown	85348974	85350459	1960	+	.	ID="RND-6_FAMILY-5917";Tend="1465";Tstart="143";shortTE="F";uid="ed94a6c4-c04e-4ee6-b8ff-46435cd50985"
CM032339.1	RepeatMasker	DNA/hAT-Blackjack	14952625	14952927	2254	+	.	ID="RND-1_FAMILY-18";Tend="1233";Tstart="944";shortTE="F";uid="1a7f08eb-efde-406f-b377-f5611b1738e2"
CM032339.1	RepeatMasker	LINE/R2	73833134	73833633	1521	+	.	ID="RND-1_FAMILY-459";Tend="1128";Tstart="615";shortTE="F";uid="f2492447-0797-4a62-9e2f-7d9e5768ac2e"
CM032339.1	RepeatMasker	DNA/hAT-Charlie	8292367	8292474	486	+	.	ID="RND-5_FAMILY-3183";Tend="1387";Tstart="1280";shortTE="F";uid="906646ae-72d5-4ce5-8808-0b6e6ae5b7f8"
CM032339.1	RepeatMasker	Unknown	38191085	38191352	1173	+	.	ID="RND-1_FAMILY-37";Tend="1240";Tstart="967";shortTE="F";uid="5048bfc3-5898-42eb-b327-aaba474ed6e8"
CM032339.1	RepeatMasker	Unknown	80042442	80043005	3731	+	.	ID="RND-5_FAMILY-6350";Tend="1622";Tstart="995";shortTE="F";uid="ff9dce11-8b94-4a34-b1c1-2a0862a273c6"
CM032339.1	RepeatMasker	DNA/hAT-Tip100	66882281	66882756	3088	+	.	ID="RND-1_FAMILY-265";Tend="1451";Tstart="964";shortTE="F";uid="d14617a2-6b36-46e9-bc2d-d8876d74d738"
CM032339.1	RepeatMasker	DNA/hAT-Ac	48678255	48680005	8520	+	.	ID="RND-6_FAMILY-14672";Tend="1842";Tstart="87";shortTE="F";uid="d074dc18-5767-46f8-8b10-e05ebfe242f5"
CM032339.1	RepeatMasker	DNA/Maverick	47974745	47975353	1967	+	.	ID="RND-1_FAMILY-350";Tend="3279";Tstart="2671";shortTE="F";uid="047b476a-ed81-4e2a-a049-135b5a26b058"
CM032339.1	RepeatMasker	DNA/hAT-hAT19	12338308	12339012	3449	+	.	ID="RND-5_FAMILY-2439";Tend="1794";Tstart="992";shortTE="F";uid="aa17bcc1-8e39-4829-b82a-0de4d23d84c5"
CM032339.1	RepeatMasker	DNA/hAT	29069642	29070304	2186	+	.	ID="RND-5_FAMILY-218";Tend="1780";Tstart="940";shortTE="F";uid="20c21193-ce00-4adb-8d31-39aed642b972"
CM032339.1	RepeatMasker	DNA/hAT-Tip100	54787534	54787739	1060	+	.	ID="RND-4_FAMILY-19";Tend="1365";Tstart="1127";shortTE="F";uid="b4ccbc6b-2e9e-4c1c-9a34-4b274be16354"
CM032339.1	RepeatMasker	DNA/hAT-Ac	726855	727073	962	+	.	ID="rnd-5_family-1144";Tend="1176";Tstart="1042";shortTE="F";uid="9f597b3e-b033-43b8-b214-808b0cd748d3"
CM032339.1	RepeatMasker	DNA/hAT-Charlie	59079691	59080071	2440	+	.	ID="RND-4_FAMILY-414";Tend="1277";Tstart="899";shortTE="F";uid="f22d2f7d-d3e6-440c-98eb-f7f8a4f0158d"
CM032339.1	RepeatMasker	Unknown	8392794	8392947	466	+	.	ID="RND-1_FAMILY-34";Tend="1195";Tstart="976";shortTE="F";uid="3989f26c-996d-4fc8-8768-39beacb3b785"
CM032339.1	RepeatMasker	Unknown	33030728	33031140	2961	+	.	ID="RND-5_FAMILY-8742";Tend="1142";Tstart="756";shortTE="F";uid="39f89ffd-bc3d-4e59-87bb-0c025522d6ff"
CM032339.1	RepeatMasker	Unknown	13286514	13286616	612	+	.	ID="RND-1_FAMILY-290";Tend="1498";Tstart="1382";shortTE="F";uid="3fe7c123-5fe0-44d2-87b3-7e5e942b2ae0"
CM032339.1	RepeatMasker	Unknown	20288772	20289277	3865	+	.	ID="RND-1_FAMILY-45";Tend="1300";Tstart="796";shortTE="F";uid="9508cffb-031a-4d06-8eaa-3a3a72018397"
CM032339.1	RepeatMasker	LINE/L2	7069738	7070554	4197	+	.	ID="RND-6_FAMILY-8385";Tend="2180";Tstart="1362";shortTE="F";uid="3bb1085c-1c93-43f3-b0dd-8a1bb2aca4db"
CM032339.1	RepeatMasker	DNA/hAT-Tip100	20373982	20374154	1106	+	.	ID="RND-1_FAMILY-46";Tend="1289";Tstart="1090";shortTE="F";uid="a06bb25d-f3ae-48c6-bd63-6069431f6e21"
CM032339.1	RepeatMasker	Unknown	14991739	14992144	2521	+	.	ID="RND-5_FAMILY-13";Tend="1368";Tstart="946";shortTE="F";uid="078d02a4-1382-400e-8edb-8676cafe279d"
CM032339.1	RepeatMasker	DNA/CMC-Chapaev-3	56679041	56679689	2649	+	.	ID="ENSPM-2_RPR";Tend="1495";Tstart="885";shortTE="F";uid="bda48430-195f-4c01-b5b2-565a8479fc06"
CM032339.1	RepeatMasker	DNA/PIF-Harbinger	50236876	50237115	1763	+	.	ID="RND-6_FAMILY-3296";Tend="1391";Tstart="1153";shortTE="F";uid="299acf44-bf1f-445e-8bfa-502590dac996"
CM032339.1	RepeatMasker	Unknown	44071098	44071216	419	+	.	ID="RND-1_FAMILY-90";Tend="1888";Tstart="1779";shortTE="F";uid="bb747ae8-54d5-4d85-bb39-054fadcb8296"
CM032339.1	RepeatMasker	LINE/RTE-BovB	11264656	11265238	3852	+	.	ID="RND-5_FAMILY-1491";Tend="2778";Tstart="2200";shortTE="F";uid="7e948050-36a6-4d11-893d-53c042489831"
CM032339.1	RepeatMasker	Unknown	30556819	30557343	2449	+	.	ID="RND-1_FAMILY-453";Tend="1043";Tstart="520";shortTE="F";uid="adfee2d9-98d2-40e7-991b-cb86c1df2b30"
CM032339.1	RepeatMasker	DNA/hAT-Tip100	69017170	69017387	1072	+	.	ID="RND-5_FAMILY-10968";TEgroup="ctg_1%7CRND-5_FAMILY-10968%7C14";Tend="1518";Tstart="961";shortTE="F";uid="22307bb3-0d95-4d53-9966-f57c05b70167"
CM032339.1	RepeatMasker	LINE/I-Jockey	71609059	71612093	13731	+	.	ID="RND-1_FAMILY-288";Tend="3446";Tstart="7";shortTE="F";uid="747f5e41-d159-4d23-8e72-70667274d473"
CM032339.1	RepeatMasker	DNA/hAT-Tip100	67038790	67039036	1876	+	.	ID="RND-4_FAMILY-410";Tend="1197";Tstart="947";shortTE="F";uid="4e429af3-fc49-4a13-b809-50cab085bd6e"
CM032339.1	RepeatMasker	Unknown	53678311	53680407	12635	+	.	ID="RND-6_FAMILY-4123";Tend="2776";Tstart="857";shortTE="F";uid="3254758c-7927-485b-aee8-ea69b1ee5a29"
CM032339.1	RepeatMasker	Unknown	16243784	16243975	1147	+	.	ID="RND-5_FAMILY-3425";Tend="1361";Tstart="1173";shortTE="F";uid="d898078f-fa6f-4e9d-9632-bf8b850f545e"
CM032339.1	RepeatMasker	LINE/I-Jockey	79738356	79739026	1061	+	.	ID="RND-5_FAMILY-1654";Tend="1376";Tstart="667";shortTE="F";uid="bfc3f9a0-7ae4-4343-9b62-d14cd59b7e6f"
CM032339.1	RepeatMasker	LTR/Gypsy	14671946	14672744	3627	+	.	ID="RND-6_FAMILY-9002";Tend="756";Tstart="1";shortTE="F";uid="05f2f154-4e73-4356-acb9-7f66d04ba70e"
CM032339.1	RepeatMasker	Unknown	63196101	63196226	769	+	.	ID="RND-4_FAMILY-1619";Tend="1079";Tstart="961";shortTE="F";uid="94ffa5f2-664d-4935-bb39-a26e5be532e1"
CM032339.1	RepeatMasker	Unknown	1162555	1163059	3477	+	.	ID="RND-1_FAMILY-135";Tend="1485";Tstart="921";shortTE="F";uid="74174df8-7b70-43f6-a0c0-53df3139826c"
CM032339.1	RepeatMasker	LINE/I-Jockey	86109468	86110395	3335	+	.	ID="RND-5_FAMILY-646";Tend="2195";Tstart="1242";shortTE="F";uid="d6907447-c4ad-4d0a-bd32-b9c19c689320"
CM032339.1	RepeatMasker	DNA/hAT-Tip100	46083056	46083193	490	+	.	ID="RND-5_FAMILY-4765";Tend="1077";Tstart="935";shortTE="F";uid="ec50bb80-ee22-4df7-b2ae-da01d74e3aea"
CM032339.1	RepeatMasker	DNA/hAT-Tip100	69544180	69544289	548	+	.	ID="RND-6_FAMILY-1970";Tend="1018";Tstart="904";shortTE="F";uid="1279dc47-a086-44a9-97c2-1d3c5af4d02d"
CM032339.1	RepeatMasker	Unknown	62321685	62322269	4923	+	.	ID="RND-6_FAMILY-9593";Tend="1412";Tstart="830";shortTE="F";uid="b5ae019e-531b-418e-a993-d02b7171b4fb"
CM032339.1	RepeatMasker	LINE/R1	72610085	72610917	1267	+	.	ID="RND-6_FAMILY-894";Tend="2661";Tstart="1862";shortTE="F";uid="0a124fbe-1375-4eb9-9795-9c23be99045d"
CM032339.1	RepeatMasker	Unknown	23322670	23322837	1118	+	.	ID="RND-1_FAMILY-246";Tend="1089";Tstart="925";shortTE="F";uid="525a6fd7-4a5b-4cba-b182-4732dd74468b"
CM032339.1	RepeatMasker	Unknown	83094845	83095256	2021	+	.	ID="RND-1_FAMILY-143";Tend="1446";Tstart="979";shortTE="F";uid="e0dae8c5-56bf-4e3a-a3e5-5f63911a0cbb"
CM032339.1	RepeatMasker	DNA/TcMar-Pogo	75479911	75480035	451	+	.	ID="DNA-1_RPR";Tend="782";Tstart="659";shortTE="F";uid="80b5827b-068d-418a-87ed-289c2acdfe78"
CM032339.1	RepeatMasker	LTR/Gypsy	65857054	65860037	20362	+	.	ID="RND-6_FAMILY-6087";Tend="3475";Tstart="577";shortTE="F";uid="6fcec5fd-3601-441f-a889-ac5a203e291e"
CM032339.1	RepeatMasker	LTR/Pao	56675007	56677319	839	+	.	ID="BEL3-I_AP";Tend="5660";Tstart="1117";shortTE="F";uid="a5a118dd-4e7d-4887-a686-9a16aaaa369a"
CM032339.1	RepeatMasker	Unknown	3093856	3094091	1344	+	.	ID="RND-1_FAMILY-69";Tend="1647";Tstart="1383";shortTE="F";uid="71d41f13-b93c-4834-b265-40bae4adb4f0"
CM032339.1	RepeatMasker	DNA/Maverick	28546259	28550175	33559	+	.	ID="RND-1_FAMILY-384";Tend="4805";Tstart="886";shortTE="F";uid="1058e277-d8e1-4741-bb87-0ab32a88688e"
CM032339.1	RepeatMasker	LINE/R1	11492474	11492862	2165	+	.	ID="RND-4_FAMILY-1449";Tend="1418";Tstart="991";shortTE="F";uid="c91bf367-0246-4739-9b80-fec008ed3b50"
CM032339.1	RepeatMasker	DNA/hAT-hAT19	59980706	59980896	735	+	.	ID="HAT-N18_AP";Tend="814";Tstart="621";shortTE="F";uid="2d56e209-7dd5-426b-a796-80bd2e251b26"
CM032339.1	RepeatMasker	Unknown	83290110	83290548	2338	+	.	ID="RND-1_FAMILY-183";Tend="1366";Tstart="903";shortTE="F";uid="e7e17169-7bf2-420a-a9ef-09c6ad568354"
CM032339.1	RepeatMasker	DNA/hAT-Tip100	33938573	33938967	1286	+	.	ID="RND-5_FAMILY-134";Tend="1333";Tstart="922";shortTE="F";uid="99fa9437-47bc-4f3f-be6c-63a3e82f69e6"
CM032339.1	RepeatMasker	LINE/I	22191359	22193342	5026	+	.	ID="RND-5_FAMILY-20541";TEgroup="ctg_1%7CRND-5_FAMILY-20541%7C1";Tend="3546";Tstart="700";shortTE="F";uid="898ac7bd-b9be-41b8-884d-bac5d2931015"
CM032339.1	RepeatMasker	Unknown	44029358	44029489	606	+	.	ID="RND-1_FAMILY-37";Tend="1035";Tstart="902";shortTE="F";uid="0f107d4e-4f96-4270-8c36-8ad9f88bca50"
CM032339.1	RepeatMasker	Unknown	5031696	5032029	451	+	.	ID="RND-6_FAMILY-24727";Tend="879";Tstart="548";shortTE="F";uid="d8a915c5-622d-40ff-abe0-acb6c98bc2cd"
CM032339.1	RepeatMasker	Unknown	43845486	43846138	3357	+	.	ID="RND-6_FAMILY-3520";Tend="1415";Tstart="715";shortTE="F";uid="0053e824-8876-4bd7-9bdf-5b1c40bc73a3"
CM032339.1	RepeatMasker	DNA/Maverick	35480420	35480659	1480	+	.	ID="RND-1_FAMILY-125";Tend="1041";Tstart="814";shortTE="F";uid="2ddf8863-d880-4762-89df-307ada199466"
CM032339.1	RepeatMasker	LINE/I	59156916	59157196	464	+	.	ID="RND-5_FAMILY-4873";Tend="606";Tstart="330";shortTE="F";uid="d27e5736-58a4-4647-b3e3-d3ff448e1d6c"
CM032339.1	RepeatMasker	DNA/hAT-hAT19	5898246	5898508	1644	+	.	ID="RND-6_FAMILY-13380";Tend="1656";Tstart="1391";shortTE="F";uid="cedbb7f2-e592-4e10-bd6d-86d9e4af8fec"
CM032339.1	RepeatMasker	Unknown	56247196	56247496	1537	+	.	ID="RND-1_FAMILY-42";Tend="1771";Tstart="1473";shortTE="F";uid="3b7b9f39-4540-45f5-9510-d09dc05ba1c7"
CM032339.1	RepeatMasker	LINE/I-Jockey	81566146	81567922	14792	+	.	ID="RND-5_FAMILY-553";Tend="2327";Tstart="539";shortTE="F";uid="f4bfa18b-ac0a-4f7a-a1df-bc983d0c1dd7"
CM032339.1	RepeatMasker	LINE/Penelope	35842433	35844272	761	+	.	ID="RND-6_FAMILY-7740";TEgroup="ctg_1%7CRND-6_FAMILY-7740%7C2";Tend="3044";Tstart="809";shortTE="T";uid="47a57bfd-17cd-4da8-980c-dc98a03a712c"
CM032339.1	RepeatMasker	Unknown	27224166	27224284	440	+	.	ID="RND-6_FAMILY-3713";Tend="666";Tstart="548";shortTE="F";uid="1843b8ef-4695-4947-953a-adc7d38f7c58"
CM032339.1	RepeatMasker	Unknown	30590019	30591808	2846	+	.	ID="RND-5_FAMILY-1531";TEgroup="ctg_1%7CRND-5_FAMILY-1531%7C2";Tend="9459";Tstart="1526";shortTE="F";uid="da8d5320-3a3c-44d0-b7e1-5014ac29dd0b"
CM032339.1	RepeatMasker	Unknown	83456073	83456342	522	+	.	ID="RND-1_FAMILY-337";Tend="1198";Tstart="945";shortTE="F";uid="9ec83bee-8ea1-464c-b326-db3b438cdc05"
CM032339.1	RepeatMasker	Unknown	14151443	14151950	2626	+	.	ID="RND-4_FAMILY-221";Tend="1174";Tstart="677";shortTE="F";uid="59d8555d-4eac-4f3b-b591-81d8da18f563"
CM032339.1	RepeatMasker	LINE/I-Jockey	42674737	42674855	921	+	.	ID="RND-4_FAMILY-1693";Tend="1156";Tstart="1038";shortTE="F";uid="12897622-76d3-40a7-adec-eb71c166e8cf"
CM032339.1	RepeatMasker	Unknown	45071800	45072000	1759	+	.	ID="RND-1_FAMILY-250";Tend="989";Tstart="789";shortTE="F";uid="ce9d6528-a98e-438d-b88c-fe25f2de885a"
CM032339.1	RepeatMasker	LINE/I	63957853	63958848	2051	+	.	ID="RND-6_FAMILY-8104";TEgroup="ctg_1%7CRND-6_FAMILY-8104%7C2";Tend="3308";Tstart="2062";shortTE="F";uid="cb46f871-9a0f-49f7-acbc-219df94fe120"
CM032339.1	RepeatMasker	DNA/hAT-hAT19	72820503	72821113	4067	+	.	ID="RND-6_FAMILY-4410";Tend="1421";Tstart="806";shortTE="F";uid="0b260f08-eee8-4548-bf23-398b923b51a1"
CM032339.1	RepeatMasker	LTR/Gypsy	31285262	31285883	1230	+	.	ID="RND-1_FAMILY-533";Tend="1540";Tstart="866";shortTE="F";uid="57ab1ad1-1479-470a-afd5-fc9110c5ecdb"
CM032339.1	RepeatMasker	DNA/MULE-NOF	72560561	72561926	7620	+	.	ID="RND-5_FAMILY-7093";Tend="1678";Tstart="411";shortTE="F";uid="72a0efc2-10e5-43b2-b559-8b2bfcdd6f49"
CM032339.1	RepeatMasker	DNA/hAT-Tip100	13230538	13231047	2871	+	.	ID="RND-4_FAMILY-593";Tend="1418";Tstart="945";shortTE="F";uid="535a0e1f-c8bb-43b5-a1c2-2eb9d91428bc"
CM032339.1	RepeatMasker	DNA/P	66707498	66707657	848	+	.	ID="RND-5_FAMILY-10134";Tend="1142";Tstart="994";shortTE="F";uid="19ff0692-6179-40f3-96bd-a8a40fcfedcb"
CM032339.1	RepeatMasker	DNA/TcMar-Mariner	80407983	80408532	3104	+	.	ID="RND-5_FAMILY-885";Tend="1870";Tstart="1288";shortTE="F";uid="a551f7bc-12f1-4900-a90d-15ddadf06405"
CM032339.1	RepeatMasker	Unknown	48296399	48297335	6014	+	.	ID="RND-1_FAMILY-59";Tend="1869";Tstart="897";shortTE="F";uid="7f040a6b-3763-4f1e-bbab-3dab16083dd8"
CM032339.1	RepeatMasker	DNA/hAT-Tip100	83781864	83782349	4110	+	.	ID="RND-1_FAMILY-475";Tend="2675";Tstart="2196";shortTE="F";uid="6db9b753-5b90-4ca2-975a-9993029caea0"
CM032339.1	RepeatMasker	DNA/hAT-hAT19	57064026	57064149	532	+	.	ID="DNA8-64B_AP";Tend="922";Tstart="800";shortTE="F";uid="fbd412a9-343e-4d61-94c8-9c6c0c294801"
CM032339.1	RepeatMasker	LINE/I-Jockey	30826333	30826587	576	+	.	ID="RND-6_FAMILY-422";Tend="728";Tstart="478";shortTE="F";uid="545fc0b5-ff3e-475e-a90d-2bd3fb9c8352"
CM032339.1	RepeatMasker	LINE/Penelope	38689908	38690600	4293	+	.	ID="RND-5_FAMILY-11870";Tend="1448";Tstart="756";shortTE="F";uid="c65645b0-de17-425f-9347-c75486468b83"
CM032339.1	RepeatMasker	Unknown	61881566	61882115	1984	+	.	ID="RND-1_FAMILY-69";Tend="1630";Tstart="951";shortTE="F";uid="11431c07-49e2-472c-9155-b6b6b7a0de31"
CM032339.1	RepeatMasker	LINE/Penelope	23377931	23378778	3294	+	.	ID="RND-1_FAMILY-226";Tend="1800";Tstart="867";shortTE="F";uid="04d53121-5893-43d6-bfb6-99c1d2abc27f"
CM032339.1	RepeatMasker	Unknown	33897352	33900028	27167	+	.	ID="RND-5_FAMILY-1027";Tend="3632";Tstart="1164";shortTE="F";uid="4040a9c7-05f7-4067-ba68-f40ee352712c"
CM032339.1	RepeatMasker	Unknown	75554733	75555611	5168	+	.	ID="RND-1_FAMILY-90";Tend="1850";Tstart="953";shortTE="F";uid="b42390bd-9e6d-462d-9592-73848a9e36e4"
CM032339.1	RepeatMasker	DNA/TcMar-Tc1	45880882	45882084	8998	+	.	ID="RND-6_FAMILY-1466";Tend="2076";Tstart="857";shortTE="F";uid="c12341e0-16c1-41b0-8d0e-f13fbff8b42b"
CM032339.1	RepeatMasker	DNA/PIF-Harbinger	68953315	68953685	2894	+	.	ID="RND-6_FAMILY-3296";Tend="1397";Tstart="1013";shortTE="F";uid="f6e133b1-4c12-49e0-8271-ec9f41db0c71"
CM032339.1	RepeatMasker	LINE/I-Jockey	18390865	18391900	2594	+	.	ID="RND-6_FAMILY-468";Tend="2195";Tstart="1125";shortTE="F";uid="bb941265-5507-4adc-aeca-71ef5c0bb9f1"
CM032339.1	RepeatMasker	LTR/Pao	56656367	56658533	2923	+	.	ID="RND-1_FAMILY-485";Tend="3256";Tstart="1074";shortTE="F";uid="4d046950-ec82-4b40-84f4-ab036db54bce"
CM032339.1	RepeatMasker	Unknown	33233195	33234129	7118	+	.	ID="RND-1_FAMILY-579";Tend="1544";Tstart="613";shortTE="F";uid="141a7af9-bf96-4f91-93b4-a9df25762f7a"
CM032339.1	RepeatMasker	RC/Helitron	61574517	61574689	455	+	.	ID="HELITRON-7_ETAL";Tend="485";Tstart="321";shortTE="F";uid="affc4e9d-fa66-49ac-87ad-56a1263e00a1"
CM032339.1	RepeatMasker	Satellite	81373971	81376039	2522	+	.	ID="RND-6_FAMILY-2102";Tend="2010";Tstart="28";shortTE="F";uid="9b612aa2-a819-47ee-9d04-c6646784e99b"
CM032339.1	RepeatMasker	LINE/L2	44232603	44232718	789	+	.	ID="RND-1_FAMILY-77";Tend="564";Tstart="448";shortTE="F";uid="22fdd25b-5858-4983-ae65-886d47d12bf7"
CM032339.1	RepeatMasker	DNA/TcMar-Pogo	47179783	47180245	3030	+	.	ID="RND-5_FAMILY-6724";Tend="1178";Tstart="696";shortTE="F";uid="68100aa3-90ed-4878-97b9-93fd731b272a"
CM032339.1	RepeatMasker	LTR/Gypsy	1867361	1875123	56547	+	.	ID="RND-5_FAMILY-6395";Tend="7734";Tstart="1";shortTE="F";uid="eef44979-9c17-45d5-a29b-9f3becb9d907"
CM032339.1	RepeatMasker	LTR/Gypsy	35834073	35834460	2162	+	.	ID="RND-6_FAMILY-1398";Tend="6084";Tstart="5694";shortTE="F";uid="f7d96240-5969-4de3-ab0b-417f22cb73b0"
CM032339.1	RepeatMasker	LINE/Penelope	74839052	74839437	2647	+	.	ID="RND-5_FAMILY-9031";Tend="1426";Tstart="1040";shortTE="F";uid="ed951283-1452-4baf-9c1b-0b46263682c8"
CM032339.1	RepeatMasker	Unknown	56092289	56092590	2182	+	.	ID="RND-1_FAMILY-10";Tend="1252";Tstart="971";shortTE="F";uid="4f465a32-fafc-4c93-b5b4-70cc31fd226f"
CM032339.1	RepeatMasker	RC/Helitron	71421704	71422955	6747	+	.	ID="RND-6_FAMILY-3208";Tend="1905";Tstart="673";shortTE="F";uid="48d398b6-5108-4af9-9617-c2946d42cb46"
CM032339.1	RepeatMasker	DNA/hAT-Tip100	23754477	23754652	1106	+	.	ID="RND-1_FAMILY-132";Tend="1460";Tstart="1280";shortTE="F";uid="be992361-5439-4d81-bd45-b955de2bf618"
CM032339.1	RepeatMasker	DNA/hAT	30728708	30728840	530	+	.	ID="RND-1_FAMILY-525";Tend="1987";Tstart="1867";shortTE="F";uid="46b2f621-45d1-4be9-ab32-51c0d9e1f1f7"
CM032339.1	RepeatMasker	DNA/MULE-NOF	508152	508447	599	+	.	ID="RND-5_FAMILY-7093";Tend="635";Tstart="411";shortTE="F";uid="8cb0d2e6-bf2d-453e-8479-29fac6b7ed69"
CM032339.1	RepeatMasker	DNA/hAT-Tip100	76792258	76792362	408	+	.	ID="RND-4_FAMILY-6";Tend="1608";Tstart="1509";shortTE="F";uid="afe42b20-74a4-4f23-98fa-1ed932c870e1"
CM032339.1	RepeatMasker	LTR/Copia	23606194	23606458	1769	+	.	ID="RND-1_FAMILY-117";Tend="1155";Tstart="888";shortTE="F";uid="dac753e1-319d-4557-ae86-e762305586d0"
CM032339.1	RepeatMasker	Unknown	56903571	56904666	7903	+	.	ID="RND-1_FAMILY-48";Tend="1969";Tstart="891";shortTE="F";uid="89603942-8258-442b-8ef3-7e08194036d8"
CM032339.1	RepeatMasker	LTR/Copia	45343580	45346152	11787	+	.	ID="RND-1_FAMILY-455";Tend="4019";Tstart="1053";shortTE="F";uid="14c295c1-60ff-4849-b208-3c4955848c48"
CM032339.1	RepeatMasker	DNA/hAT-hAT19	55582071	55582552	603	+	.	ID="HAT-1_RPR";Tend="1387";Tstart="898";shortTE="F";uid="0405b231-8e78-4332-8043-43509034b5d8"
CM032339.1	RepeatMasker	DNA/hAT-Tip100	61103696	61105686	15384	+	.	ID="RND-1_FAMILY-576";Tend="2430";Tstart="449";shortTE="F";uid="be5dbb19-0346-472c-8fa5-591afcde9c13"
CM032339.1	RepeatMasker	Unknown	43233120	43233471	1394	+	.	ID="RND-5_FAMILY-13873";Tend="1797";Tstart="1453";shortTE="F";uid="cd08d207-34de-4092-9bc1-b0f1efce8055"
CM032339.1	RepeatMasker	DNA/hAT	46661937	46662716	2546	+	.	ID="RND-1_FAMILY-484";TEgroup="ctg_1%7CRND-1_FAMILY-484%7C24";Tend="1512";Tstart="551";shortTE="F";uid="611e9abf-9cae-482e-a61d-09966c70eb59"
CM032339.1	RepeatMasker	LINE/I-Jockey	70457157	70457819	840	+	.	ID="RND-5_FAMILY-2298";Tend="1332";Tstart="669";shortTE="F";uid="53d5b660-39f0-4da4-b5ef-49f5b7b3dfcd"
CM032339.1	RepeatMasker	LINE/R1	8059482	8059599	614	+	.	ID="RND-6_FAMILY-19022";Tend="3011";Tstart="2890";shortTE="F";uid="152be41a-81ed-4e14-967e-1d4e5801d0be"
CM032339.1	RepeatMasker	DNA/hAT-Blackjack	29686583	29687929	6692	+	.	ID="rnd-4_family-1";Tend="3764";Tstart="449";shortTE="F";uid="332d5e53-985d-400d-83e9-d6b47716ef6d"
CM032339.1	RepeatMasker	DNA/hAT-Tip100	32430892	32431149	1812	+	.	ID="RND-6_FAMILY-12038";Tend="1253";Tstart="996";shortTE="F";uid="d7cb876a-6ba1-4607-8b9f-061945738d14"
CM032339.1	RepeatMasker	DNA/TcMar-Mariner	68979298	68979694	3077	+	.	ID="RND-6_FAMILY-18139";Tend="2072";Tstart="1677";shortTE="F";uid="e8c14fcb-9f47-4f67-90c5-96de4aa38984"
CM032339.1	RepeatMasker	DNA/hAT-hobo	58935993	58936800	5382	+	.	ID="RND-6_FAMILY-10750";TEgroup="ctg_1%7CRND-6_FAMILY-10750%7C8";Tend="2411";Tstart="1232";shortTE="F";uid="71494513-a8de-474c-98ea-a06c09693051"
CM032339.1	RepeatMasker	DNA/hAT-hAT19	14035170	14035322	739	+	.	ID="RND-6_FAMILY-23325";Tend="1536";Tstart="1381";shortTE="F";uid="24796bd7-f130-4f0f-a442-e921fb884fed"
CM032339.1	RepeatMasker	Unknown	79264070	79264351	1657	+	.	ID="RND-1_FAMILY-60";Tend="1208";Tstart="932";shortTE="F";uid="5b6fe498-f225-4e65-97b2-b0c2e51fb421"
CM032339.1	RepeatMasker	LTR/Pao	14309429	14309599	715	+	.	ID="RND-4_FAMILY-1676";Tend="1355";Tstart="1133";shortTE="F";uid="882548ad-d84c-4f06-b2b2-1a45d6a97f21"
CM032339.1	RepeatMasker	LTR/Gypsy	13253737	13253843	445	+	.	ID="GYPSY-6_AEC-LTR";Tend="1734";Tstart="1626";shortTE="F";uid="de40cc11-16f5-4d63-a4f5-c5eb2aa8b22d"
CM032339.1	RepeatMasker	DNA/hAT-Tip100	14343668	14343878	1555	+	.	ID="RND-6_FAMILY-2701";Tend="1205";Tstart="994";shortTE="F";uid="07e0e4b4-7f5e-43ae-90bb-4a853077c987"
CM032339.1	RepeatMasker	DNA/TcMar-Pogo	31268929	31269524	4147	+	.	ID="RND-5_FAMILY-433";Tend="1517";Tstart="888";shortTE="F";uid="09a62a53-2a59-40ae-9db6-2263420e8a91"
CM032339.1	RepeatMasker	Unknown	85317800	85318124	560	+	.	ID="RND-5_FAMILY-1531";Tend="6308";Tstart="6048";shortTE="F";uid="3643b1f0-077b-4f72-b34b-7e5a2bfb2897"
CM032339.1	RepeatMasker	DNA/TcMar-Pogo	17007947	17008056	701	+	.	ID="RND-5_FAMILY-433";Tend="1491";Tstart="1385";shortTE="F";uid="d330e702-f6f6-4630-8c12-5d36992f2bc5"
CM032339.1	RepeatMasker	DNA/P	28313896	28315148	3762	+	.	ID="RND-6_FAMILY-10129";Tend="1966";Tstart="665";shortTE="F";uid="e84148bb-77bb-4b66-8ba3-74d70d86c4bf"
CM032339.1	RepeatMasker	DNA/hAT-hAT19	38775887	38776078	431	+	.	ID="HAT-N18_AP";Tend="815";Tstart="621";shortTE="F";uid="75d301a9-e346-4afb-9b3b-5ea0fcc42b69"
CM032339.1	RepeatMasker	DNA/Ginger-2	37466549	37467199	2973	+	.	ID="RND-6_FAMILY-5003";Tend="1583";Tstart="939";shortTE="F";uid="10cbf6d5-e5aa-4716-94d0-54ab7b8347eb"
CM032339.1	RepeatMasker	LTR/Gypsy	76707023	76707378	1422	+	.	ID="RND-6_FAMILY-9002";Tend="1434";Tstart="1052";shortTE="F";uid="61e6977e-a59a-444d-ac86-655849e518ef"
CM032339.1	RepeatMasker	Unknown	13657275	13657608	1601	+	.	ID="RND-1_FAMILY-93";Tend="1227";Tstart="959";shortTE="F";uid="47c89409-0d07-4c70-9126-e1f5609d3dca"
CM032339.1	RepeatMasker	Unknown	33735427	33742749	1950	+	.	ID="RND-1_FAMILY-71";Tend="4222";Tstart="2017";shortTE="F";uid="d74a985f-71f4-455a-a243-994a4e312538"
CM032339.1	RepeatMasker	Unknown	3485538	3485816	411	+	.	ID="RND-6_FAMILY-13477";Tend="1470";Tstart="1195";shortTE="F";uid="ff8541e1-0b65-41b4-b1ff-58b70012aba9"
CM032339.1	RepeatMasker	DNA/hAT-hAT19	68203005	68203258	1622	+	.	ID="RND-5_FAMILY-2355";Tend="1710";Tstart="1456";shortTE="F";uid="ac86d938-624b-4700-9ebe-868019d5196f"
CM032339.1	RepeatMasker	LTR/Pao	78860605	78861509	988	+	.	ID="RND-6_FAMILY-1296";Tend="4247";Tstart="3341";shortTE="F";uid="39a1e418-5ee9-49d1-b648-bfcd715bf617"
CM032339.1	RepeatMasker	Unknown	13763886	13764760	5122	+	.	ID="RND-6_FAMILY-6616";Tend="1739";Tstart="833";shortTE="F";uid="50dbed72-aab3-4d5a-bccc-c2bcb00993cb"
CM032339.1	RepeatMasker	Unknown	3036801	3037770	7079	+	.	ID="RND-5_FAMILY-4548";Tend="1783";Tstart="789";shortTE="F";uid="66270e67-3f5b-4adb-8383-30744669095e"
CM032339.1	RepeatMasker	LINE/I-Jockey	86303800	86304441	549	+	.	ID="DOC";Tend="3810";Tstart="3229";shortTE="F";uid="1f0ff8c0-040e-4224-8dd6-88e5eb51414b"
CM032339.1	RepeatMasker	LINE/RTE-BovB	65454693	65456771	5095	+	.	ID="RND-6_FAMILY-2056";Tend="3126";Tstart="1052";shortTE="F";uid="8be114ac-3649-4872-ab47-2797369b8236"
CM032339.1	RepeatMasker	DNA/Maverick	50617919	50618105	1016	+	.	ID="RND-1_FAMILY-125";Tend="3744";Tstart="3555";shortTE="F";uid="4d952be3-eb14-49fd-aead-8cab5a14c932"
CM032339.1	RepeatMasker	Unknown	61562714	61563015	1986	+	.	ID="RND-1_FAMILY-534";Tend="1191";Tstart="897";shortTE="F";uid="1de30d94-5a55-430a-9eec-2bdc84deb025"
CM032339.1	RepeatMasker	Unknown	3820809	3822263	4475	+	.	ID="RND-1_FAMILY-225";Tend="1355";Tstart="49";shortTE="F";uid="13193a4c-a73c-4a96-afd0-c90159d18ec7"
CM032339.1	RepeatMasker	DNA/TcMar-Tc1	56477216	56477432	832	+	.	ID="MARINER-N29_HSAL";Tend="1636";Tstart="1422";shortTE="F";uid="0355a96f-8c97-4e53-8dfa-faf3b5395e4b"
CM032339.1	RepeatMasker	LINE/R1	15383534	15384078	1656	+	.	ID="RND-6_FAMILY-21060";Tend="2465";Tstart="1912";shortTE="F";uid="04ce3dd1-e47d-494c-97b7-eaa0bfe7bb2f"
CM032339.1	RepeatMasker	DNA/TcMar-Mariner	73851996	73852700	1670	+	.	ID="MARINER-19_SIN";Tend="1335";Tstart="629";shortTE="F";uid="469aad87-9ca1-4b5d-b6b8-ee4bafe4f2f4"
CM032339.1	RepeatMasker	Unknown	50574172	50574359	909	+	.	ID="RND-6_FAMILY-11021";Tend="1774";Tstart="1602";shortTE="F";uid="3c78e9a3-d6be-4496-88fe-18cb831efbab"
CM032339.1	RepeatMasker	DNA/hAT	79628479	79628777	1899	+	.	ID="RND-6_FAMILY-19552";Tend="1275";Tstart="965";shortTE="F";uid="8667036e-7f9f-45cf-b7b9-db0249e8a350"
CM032339.1	RepeatMasker	DNA/hAT-Ac	33151218	33152011	5023	+	.	ID="RND-4_FAMILY-1424";Tend="1737";Tstart="950";shortTE="F";uid="c8a48188-8767-443a-8b81-c2e1f0ca0acd"
CM032339.1	RepeatMasker	DNA/hAT-hAT19	11527051	11529287	15615	+	.	ID="RND-6_FAMILY-182";Tend="2251";Tstart="60";shortTE="F";uid="1ce895e4-67de-4105-ba48-a3cd53f581ad"
CM032339.1	RepeatMasker	LTR/Pao	70766249	70766798	3926	+	.	ID="RND-1_FAMILY-503";Tend="5441";Tstart="4894";shortTE="F";uid="dbf25629-a083-43d9-b716-63698c015516"
CM032339.1	RepeatMasker	Unknown	13372975	13373908	3074	+	.	ID="RND-1_FAMILY-562";Tend="1876";Tstart="868";shortTE="F";uid="6c6e4de2-c4af-41ae-b202-6506a8136577"
CM032339.1	RepeatMasker	DNA/TcMar-Tc1	46789325	46789694	1512	+	.	ID="RND-6_FAMILY-2326";Tend="1300";Tstart="921";shortTE="F";uid="199cbfed-d33c-42df-acd8-47fe6cc84668"
CM032339.1	RepeatMasker	Unknown	46785327	46785519	1111	+	.	ID="RND-4_FAMILY-550";Tend="1587";Tstart="1394";shortTE="F";uid="100b8db2-c5ee-4633-974c-f440483d52f0"
CM032339.1	RepeatMasker	LINE/RTE-BovB	10624451	10624652	685	+	.	ID="RND-6_FAMILY-4570";Tend="1835";Tstart="1617";shortTE="F";uid="affd692d-85a1-463b-b809-4531b716a2af"
CM032339.1	RepeatMasker	LTR/Gypsy	668643	669165	1104	+	.	ID="RND-1_FAMILY-521";Tend="959";Tstart="441";shortTE="F";uid="9bb34ff9-31ec-4f65-a1ac-7c8031283da6"
CM032339.1	RepeatMasker	Unknown	23246058	23246691	4233	+	.	ID="RND-6_FAMILY-2262";Tend="1937";Tstart="1321";shortTE="F";uid="5f752ad4-1570-4672-b9a3-7535e020fb61"
CM032339.1	RepeatMasker	Unknown	26128311	26128968	4273	+	.	ID="RND-1_FAMILY-374";Tend="1563";Tstart="933";shortTE="F";uid="f2d41ec8-84af-447d-861d-0553be8e17f2"
CM032339.1	RepeatMasker	Unknown	8183472	8184683	8082	+	.	ID="RND-5_FAMILY-3323";Tend="2034";Tstart="832";shortTE="F";uid="01fd019b-307e-41fa-8dd4-723b1d57a55c"
CM032339.1	RepeatMasker	DNA/hAT-Tip100	44724541	44724981	3045	+	.	ID="RND-1_FAMILY-132";Tend="1427";Tstart="986";shortTE="F";uid="6914348e-0247-4bd6-b52f-1aa05420127b"
CM032339.1	RepeatMasker	LINE/L2	55042713	55044755	1423	+	.	ID="RND-1_FAMILY-77";TEgroup="ctg_1%7CRND-1_FAMILY-77%7C26";Tend="3847";Tstart="1296";shortTE="F";uid="63317daf-ff4d-4b7a-9d1a-30076fa36a88"
CM032339.1	RepeatMasker	DNA/Kolobok-E	81162305	81163790	5350	+	.	ID="rnd-1_family-261";Tend="2006";Tstart="529";shortTE="F";uid="c1e8fc78-2143-46fb-b33b-2be12310f73a"
CM032339.1	RepeatMasker	DNA/hAT-Tip100	74794995	74795276	2140	+	.	ID="RND-1_FAMILY-12";Tend="1238";Tstart="953";shortTE="F";uid="c080d740-25c7-4bfc-81d6-933a2312cb4d"
CM032339.1	RepeatMasker	LINE/I-Jockey	513600	515040	5682	+	.	ID="RND-6_FAMILY-2000";Tend="1545";Tstart="143";shortTE="F";uid="ada14fa0-20fd-4f30-a0b1-e145917d0215"
CM032339.1	RepeatMasker	Unknown	43338646	43338945	1020	+	.	ID="RND-1_FAMILY-54";TEgroup="ctg_1%7CRND-1_FAMILY-54%7C2";Tend="1775";Tstart="1318";shortTE="F";uid="2b0aa6c2-5d3d-4044-88f0-c9d25f62e6c2"
CM032339.1	RepeatMasker	DNA/hAT-Charlie	59655395	59655985	3799	+	.	ID="RND-6_FAMILY-3288";Tend="1528";Tstart="927";shortTE="F";uid="4f817514-56f0-4404-b164-83cb73be93d1"
CM032339.1	RepeatMasker	DNA/TcMar-Mariner	62622813	62623327	2405	+	.	ID="RND-5_FAMILY-885";Tend="1532";Tstart="950";shortTE="F";uid="24e1bf92-35cb-421a-af42-42373ff2a151"
CM032339.1	RepeatMasker	Unknown	49489090	49489302	593	+	.	ID="RND-1_FAMILY-59";Tend="1119";Tstart="917";shortTE="F";uid="c4ece0b4-a12a-43b9-90e2-45865fb498f7"
CM032339.1	RepeatMasker	DNA/hAT-Tip100	81492675	81494090	1118	+	.	ID="RND-6_FAMILY-316";TEgroup="ctg_1%7CRND-6_FAMILY-316%7C9";Tend="1486";Tstart="235";shortTE="F";uid="2d65d48c-2718-489b-92d6-75d0d2ed982b"
CM032339.1	RepeatMasker	DNA	2956999	2957797	1606	+	.	ID="RND-1_FAMILY-514";Tend="2233";Tstart="1446";shortTE="F";uid="dec11066-c73f-4bd1-8666-a6ff515a0be3"
CM032339.1	RepeatMasker	LTR/Gypsy	34240240	34240369	457	+	.	ID="GYPSY-24_DEL-I";Tend="2731";Tstart="2602";shortTE="F";uid="9fde6855-890a-4b3b-8b7f-f80f6a407c9b"
CM032339.1	RepeatMasker	LTR/Gypsy	34611437	34611956	2333	+	.	ID="RND-6_FAMILY-24458";Tend="402";Tstart="1";shortTE="F";uid="44bb3c2c-3b75-4622-a30e-2470160775b5"
CM032339.1	RepeatMasker	LINE/R1	80142538	80142641	418	+	.	ID="RND-1_FAMILY-309";Tend="3490";Tstart="3402";shortTE="F";uid="8cc302fa-4784-4bd0-8fab-f02edb9e2a6b"
CM032339.1	RepeatMasker	DNA/hAT-Tip100	48430045	48430532	2891	+	.	ID="RND-6_FAMILY-9292";Tend="1283";Tstart="804";shortTE="F";uid="02f1a469-abc3-4d26-a017-4fdf3f9ab221"
CM032339.1	RepeatMasker	Unknown	60604800	60605533	1810	+	.	ID="RND-6_FAMILY-3388";TEgroup="ctg_1%7CRND-6_FAMILY-3388%7C16";Tend="3376";Tstart="400";shortTE="F";uid="f3c32463-8fd0-4828-b1e3-9969ed2ba9c9"
CM032339.1	RepeatMasker	DNA/hAT-Charlie	6103437	6103830	2025	+	.	ID="RND-6_FAMILY-3288";Tend="1269";Tstart="884";shortTE="F";uid="4261dff5-2d87-4385-a76d-9758e6bf3fbb"
CM032339.1	RepeatMasker	Retroposon?	23351675	23351813	724	+	.	ID="RND-1_FAMILY-29";Tend="1108";Tstart="967";shortTE="F";uid="3994e77b-7d5a-4ca8-a961-a647ea3e46f8"
CM032339.1	RepeatMasker	RC/Helitron	67664428	67664828	1935	+	.	ID="RND-5_FAMILY-379";Tend="1264";Tstart="840";shortTE="F";uid="e9c9c92d-31aa-4c24-b21b-f4e44450567b"
CM032339.1	RepeatMasker	LINE/RTE-BovB	84827445	84828027	3414	+	.	ID="RND-5_FAMILY-1491";Tend="2787";Tstart="2200";shortTE="F";uid="a3ab2e0e-a2d1-4292-9e66-8c147892ec68"
CM032339.1	RepeatMasker	DNA/TcMar-Mariner	65654592	65655157	3782	+	.	ID="MARINER-2_AEC";Tend="1291";Tstart="726";shortTE="F";uid="46bae2c4-ee79-4c45-8070-29e0123d273a"
CM032339.1	RepeatMasker	Unknown	77221865	77222189	1815	+	.	ID="RND-1_FAMILY-34";Tend="1266";Tstart="918";shortTE="F";uid="f073fa42-c1c1-479a-b906-8715b1aca54a"
CM032339.1	RepeatMasker	DNA/MULE-NOF	59796473	59797082	649	+	.	ID="RND-5_FAMILY-7093";TEgroup="ctg_1%7CRND-5_FAMILY-7093%7C23";Tend="2664";Tstart="1158";shortTE="F";uid="d5ae38ed-4814-4368-bb9b-d3d8a6c03777"
CM032339.1	RepeatMasker	DNA/hAT-Ac	59736045	59736788	4452	+	.	ID="RND-4_FAMILY-1424";Tend="1721";Tstart="921";shortTE="F";uid="32ba048c-def8-4bbc-a4b0-c0e1d1a99ac8"
CM032339.1	RepeatMasker	DNA/hAT-Charlie	77943073	77943666	2944	+	.	ID="RND-6_FAMILY-2511";Tend="1454";Tstart="764";shortTE="F";uid="10d8d680-164f-42a1-8b1d-735f17c3c4b6"
CM032339.1	RepeatMasker	LINE/RTE-BovB	56548191	56548637	768	+	.	ID="RTE-14_LMI";Tend="579";Tstart="133";shortTE="F";uid="c6f006cb-fb07-4c98-94a2-ad5c01e7cd9d"
CM032339.1	RepeatMasker	DNA/hAT-Tip100	14894097	14894378	1949	+	.	ID="RND-6_FAMILY-6871";Tend="1196";Tstart="913";shortTE="F";uid="c6bbd5dc-6ad9-43be-b5aa-46e729b1cd0e"
CM032339.1	RepeatMasker	DNA/hAT-Charlie	40668598	40668767	665	+	.	ID="RND-6_FAMILY-3288";Tend="1561";Tstart="1403";shortTE="F";uid="13b04660-af65-4880-a456-61143c110ef1"
CM032339.1	RepeatMasker	DNA/hAT-Tip100	71178453	71178638	1099	+	.	ID="RND-1_FAMILY-134";Tend="1154";Tstart="962";shortTE="F";uid="49479391-443d-4998-b65d-6678fcfc359f"
CM032339.1	RepeatMasker	LINE/I-Jockey	46559533	46560821	1562	+	.	ID="VINGI-6_LMI";Tend="2980";Tstart="1239";shortTE="F";uid="1db4c865-a427-40db-b538-2fad373b748e"
CM032339.1	RepeatMasker	LTR/Pao	75446949	75447290	588	+	.	ID="RND-5_FAMILY-615";TEgroup="ctg_1%7CRND-5_FAMILY-615%7C5";Tend="1824";Tstart="1242";shortTE="F";uid="380eaea2-b25d-4a25-a0e8-2adeb1d32477"
CM032339.1	RepeatMasker	LINE/R1	19525048	19525448	2036	+	.	ID="RND-4_FAMILY-2667";Tend="4680";Tstart="4284";shortTE="F";uid="b1ba3d54-cdec-4d11-9433-987f42998aa4"
CM032339.1	RepeatMasker	LINE/I-Jockey	36919981	36920873	3915	+	.	ID="RND-6_FAMILY-998";Tend="877";Tstart="1";shortTE="F";uid="aca9a7e1-3db6-4b8b-ab02-3b5d94c1ab95"
CM032339.1	RepeatMasker	DNA/hAT-hAT19	39433164	39433373	1619	+	.	ID="RND-1_FAMILY-437";Tend="3323";Tstart="2861";shortTE="F";uid="fa95075f-1b29-4051-9514-b740a74f9e20"
CM032339.1	RepeatMasker	Unknown	33099022	33099267	589	+	.	ID="RND-5_FAMILY-466";Tend="1530";Tstart="1293";shortTE="F";uid="0c83e6b7-aa48-4d77-86ab-0100e8f4debe"
CM032339.1	RepeatMasker	LINE/Penelope	44913948	44914311	1091	+	.	ID="RND-6_FAMILY-7740";Tend="3091";Tstart="2748";shortTE="F";uid="4d3e931a-0153-46aa-bf0f-4b870289c13f"
CM032339.1	RepeatMasker	Unknown	11466235	11466376	693	+	.	ID="RND-6_FAMILY-9698";Tend="1634";Tstart="1512";shortTE="F";uid="ee07b980-51d6-4b57-b116-431db3a198e0"
CM032339.1	RepeatMasker	DNA/hAT-Tip100	75527588	75528150	4007	+	.	ID="RND-5_FAMILY-10968";Tend="1514";Tstart="961";shortTE="F";uid="662a62a5-a1fb-4e28-afc6-6adec5d0d02c"
CM032339.1	RepeatMasker	Unknown	10992794	10992940	1047	+	.	ID="RND-1_FAMILY-60";Tend="1095";Tstart="943";shortTE="F";uid="bb716ccb-1723-4ee3-9e3d-abd5bbd95685"
CM032339.1	RepeatMasker	DNA/hAT-Tip100	75401572	75401808	756	+	.	ID="RND-1_FAMILY-63";Tend="957";Tstart="703";shortTE="F";uid="c41e6a58-858e-4338-ae37-17babce8bec9"
CM032339.1	RepeatMasker	LINE/Penelope	47583036	47583660	4771	+	.	ID="RND-1_FAMILY-56";Tend="4604";Tstart="3980";shortTE="F";uid="4ccc9b3c-b101-4ebe-8019-a9ec61a8f091"
CM032339.1	RepeatMasker	Unknown	77369053	77369569	1909	+	.	ID="RND-6_FAMILY-32380";TEgroup="ctg_1%7CRND-6_FAMILY-32380%7C3";Tend="1853";Tstart="793";shortTE="F";uid="905438a2-ed6b-4e33-979a-f169c955f12c"
CM032339.1	RepeatMasker	LTR/Pao	60717538	60720282	21534	+	.	ID="RND-6_FAMILY-6199";Tend="4001";Tstart="1046";shortTE="F";uid="f6e7ee04-40d1-44e5-9b30-547c1303ebea"
CM032339.1	RepeatMasker	Unknown	22343207	22344966	15003	+	.	ID="RND-1_FAMILY-4";Tend="2515";Tstart="756";shortTE="F";uid="9df6e729-bf85-4560-a6f8-b8bc87e0de67"
CM032339.1	RepeatMasker	LINE/R1	46927996	46928253	673	+	.	ID="RND-6_FAMILY-19022";Tend="3065";Tstart="2765";shortTE="F";uid="ab50421e-3bf8-437d-8da4-e78cf42cb069"
CM032339.1	RepeatMasker	LINE/I	45665139	45665657	1833	+	.	ID="RND-5_FAMILY-6287";Tend="1262";Tstart="754";shortTE="F";uid="566c3d9a-644e-4e25-a876-3953ab92287f"
CM032339.1	RepeatMasker	LINE/RTE-BovB	19946594	19946809	1135	+	.	ID="RND-1_FAMILY-331";Tend="3194";Tstart="2960";shortTE="F";uid="00fda57c-0f93-4952-a008-32b4834f1422"
CM032339.1	RepeatMasker	DNA/PIF-Harbinger	1918809	1919037	460	+	.	ID="RND-5_FAMILY-2282";Tend="1504";Tstart="1291";shortTE="F";uid="38840039-1ee2-49be-ac4a-d263c598429d"
CM032339.1	RepeatMasker	LTR/Copia	9346749	9347082	1683	+	.	ID="RND-3_FAMILY-272";Tend="1200";Tstart="884";shortTE="F";uid="ee3b5175-4f7a-4ddc-9168-c5381c0a1d8c"
CM032339.1	RepeatMasker	DNA/hAT-Tip100	74096572	74097040	3474	+	.	ID="RND-4_FAMILY-593";Tend="1418";Tstart="944";shortTE="F";uid="a70a8411-b152-4854-a057-6f04b0c4b4f8"
CM032339.1	RepeatMasker	DNA/hAT-Tip100	60161386	60162349	5536	+	.	ID="RND-5_FAMILY-1017";Tend="1784";Tstart="818";shortTE="F";uid="a7b5d7ea-14e0-47e9-9206-f6a185529462"
CM032339.1	RepeatMasker	DNA/hAT	1770687	1771454	1121	+	.	ID="RND-1_FAMILY-43";TEgroup="ctg_1%7CRND-1_FAMILY-43%7C1";Tend="3460";Tstart="815";shortTE="F";uid="effac3f0-76c3-4d9b-8da6-914a9ebff1d8"
CM032339.1	RepeatMasker	DNA/TcMar-Mariner	50433602	50434081	615	+	.	ID="mariner-9_rpr";Tend="1324";Tstart="840";shortTE="F";uid="6db609b0-2be5-48f8-bd57-0cd502c38c64"
CM032339.1	RepeatMasker	LINE/R1	45354647	45356323	5329	+	.	ID="RND-5_FAMILY-337";Tend="2344";Tstart="631";shortTE="F";uid="11f99bba-f05a-444e-8a54-7bdac25e6194"
CM032339.1	RepeatMasker	DNA/hAT-Tip100	42507200	42508521	7392	+	.	ID="RND-6_FAMILY-811";Tend="3150";Tstart="1880";shortTE="F";uid="68e1361e-9c45-467a-addb-7e1d3240e3f6"
CM032339.1	RepeatMasker	LINE/Penelope	83357373	83357872	484	+	.	ID="RND-1_FAMILY-226";TEgroup="ctg_1%7CRND-1_FAMILY-226%7C18";Tend="1315";Tstart="1078";shortTE="F";uid="490ccfe0-e60a-4e8e-8e2d-e2fb06501426"
CM032339.1	RepeatMasker	LTR/Pao	39828060	39828432	2392	+	.	ID="RND-4_FAMILY-1676";Tend="1373";Tstart="993";shortTE="F";uid="5ae0b2fb-a7d7-47b0-8913-c920c9413e49"
CM032339.1	RepeatMasker	DNA/TcMar-Mariner	57616971	57617328	478	+	.	ID="MARINER-2_RPR";TEgroup="ctg_1%7CMARINER-2_RPR%7C1";Tend="1273";Tstart="385";shortTE="T";uid="54992713-eac2-4d31-a8a8-2f119aeea9e6"
CM032339.1	RepeatMasker	LTR/Pao	49513055	49513909	1492	+	.	ID="RND-6_FAMILY-19812";Tend="1088";Tstart="224";shortTE="F";uid="b267f507-4be2-4774-8951-28818e599ebe"
CM032339.1	RepeatMasker	Unknown	63201508	63201632	915	+	.	ID="RND-4_FAMILY-71";Tend="1098";Tstart="972";shortTE="F";uid="4cbbb882-d188-4962-af8d-a2fe0c3c4e90"
CM032339.1	RepeatMasker	DNA/P	44530554	44530663	547	+	.	ID="RND-5_FAMILY-10134";Tend="961";Tstart="855";shortTE="F";uid="b8dec588-3168-45fc-9654-45fa068c6cdb"
CM032339.1	RepeatMasker	LINE/I	15455450	15456778	3389	+	.	ID="RND-5_FAMILY-6287";Tend="1902";Tstart="608";shortTE="F";uid="dee5e717-69d4-4abe-8de3-9a899ef80305"
CM032339.1	RepeatMasker	LINE/RTE-BovB	64107010	64107485	1609	+	.	ID="RND-5_FAMILY-8422";Tend="1635";Tstart="1149";shortTE="F";uid="1876271f-f0ec-4d4c-bf78-2a1e65ad8784"
CM032339.1	RepeatMasker	Unknown	53068003	53068192	748	+	.	ID="RND-5_FAMILY-4";Tend="1110";Tstart="901";shortTE="F";uid="7a48cb8f-a4aa-431b-981a-b84ed2ad3705"
CM032339.1	RepeatMasker	Unknown	65630324	65631020	2486	+	.	ID="RND-5_FAMILY-1500";Tend="2247";Tstart="1606";shortTE="F";uid="f086f36e-1406-41fd-a617-90662d71afb0"
CM032339.1	RepeatMasker	DNA/TcMar-Mariner	52371956	52372310	2146	+	.	ID="RND-4_FAMILY-326";Tend="1319";Tstart="962";shortTE="F";uid="297a50b9-9a4f-448a-8084-976a0a9bb2a3"
CM032339.1	RepeatMasker	LINE/Penelope	65688416	65688749	1688	+	.	ID="RND-5_FAMILY-3855";Tend="2898";Tstart="2575";shortTE="F";uid="94818717-eea7-4691-aa33-fd9c8d707455"
CM032339.1	RepeatMasker	Unknown	74005532	74006237	4047	+	.	ID="RND-6_FAMILY-9698";Tend="1732";Tstart="994";shortTE="F";uid="40b91ff3-1ee2-4364-b544-e9fae8286014"
CM032339.1	RepeatMasker	Unknown	72927307	72929397	10082	+	.	ID="RND-1_FAMILY-183";Tend="2697";Tstart="731";shortTE="F";uid="112101ea-b11e-49ff-8d2b-a47fd342737b"
CM032339.1	RepeatMasker	DNA/hAT-Tip100	76719517	76719891	2953	+	.	ID="RND-6_FAMILY-3089";Tend="1326";Tstart="956";shortTE="F";uid="1184b985-e05e-4a09-9693-55d42f7465f9"
CM032339.1	RepeatMasker	DNA/P	66708405	66708795	2005	+	.	ID="RND-5_FAMILY-10134";Tend="1521";Tstart="1145";shortTE="F";uid="dbb52c2a-e9ce-42f9-9c61-38b53a21eba0"
CM032339.1	RepeatMasker	DNA/hAT	69523627	69524030	1773	+	.	ID="RND-1_FAMILY-484";Tend="1078";Tstart="667";shortTE="F";uid="57f89374-9c81-4576-9c7a-83854726fb91"
CM032339.1	RepeatMasker	Unknown	79192673	79193239	2260	+	.	ID="RND-6_FAMILY-354";Tend="2150";Tstart="1709";shortTE="F";uid="5a7f886e-06af-402d-a202-9cc6b57db89d"
CM032339.1	RepeatMasker	Unknown	33345044	33348244	2517	+	.	ID="RND-1_FAMILY-15";Tend="4609";Tstart="2141";shortTE="F";uid="325a7a62-3f97-4550-9ddb-379e96cc3e49"
CM032339.1	RepeatMasker	RC/Helitron	77870185	77870399	491	+	.	ID="RND-6_FAMILY-3523";Tend="1614";Tstart="1401";shortTE="F";uid="3b57f6cc-64c3-4d4d-a3f9-c118078d57d5"
CM032339.1	RepeatMasker	LINE/R1	644391	644596	1284	+	.	ID="RND-4_FAMILY-1010";Tend="352";Tstart="152";shortTE="F";uid="dff3719a-1a6d-4880-87db-bb249574341c"
CM032339.1	RepeatMasker	Unknown	33940604	33940827	1511	+	.	ID="RND-1_FAMILY-20";Tend="1254";Tstart="969";shortTE="F";uid="cb230fa7-9336-4c91-8012-809e7e7ad558"
CM032339.1	RepeatMasker	DNA/hAT-hAT19	56347499	56348919	1420	+	.	ID="rnd-6_family-4410";Tend="1527";Tstart="519";shortTE="F";uid="dfd14b3b-bc64-414c-987f-48d1bd1b879b"
CM032339.1	RepeatMasker	DNA/hAT	30004762	30005210	2239	+	.	ID="RND-1_FAMILY-484";Tend="1122";Tstart="676";shortTE="F";uid="0ce4c41b-d7de-4a4a-bc3d-cc93f09349ab"
CM032339.1	RepeatMasker	DNA/hAT-Tip100	49419084	49419400	1059	+	.	ID="RND-5_FAMILY-8931";TEgroup="ctg_1%7CRND-5_FAMILY-8931%7C3";Tend="1481";Tstart="849";shortTE="F";uid="eb24b109-6d52-4895-98a3-21fb6024df81"
CM032339.1	RepeatMasker	Unknown	76088062	76088437	1108	+	.	ID="RND-1_FAMILY-34";Tend="1641";Tstart="954";shortTE="F";uid="34e27bed-c309-4b6e-8850-885bd4eaf38a"
CM032339.1	RepeatMasker	DNA/hAT?	28264795	28266424	13434	+	.	ID="RND-6_FAMILY-10275";Tend="3336";Tstart="1709";shortTE="F";uid="80ffda32-7c33-4432-a74b-35f4c212b667"
CM032339.1	RepeatMasker	DNA/hAT	81455778	81455880	709	+	.	ID="RND-1_FAMILY-525";Tend="1578";Tstart="1477";shortTE="F";uid="5d17e1a8-c674-49db-83cf-9ca3f66d9a98"
CM032339.1	RepeatMasker	Unknown	65717910	65718092	728	+	.	ID="RND-6_FAMILY-4652";Tend="994";Tstart="808";shortTE="F";uid="0d3395bc-c19f-4363-8915-845288d38f3b"
CM032339.1	RepeatMasker	Unknown	22224730	22225903	6046	+	.	ID="RND-1_FAMILY-47";Tend="4110";Tstart="2922";shortTE="F";uid="64c8b81f-36f2-4b01-8965-d5b59941b318"
CM032339.1	RepeatMasker	DNA/hAT-hAT19	53238921	53239079	404	+	.	ID="DNA8-88_AP";Tend="615";Tstart="460";shortTE="F";uid="9b8e6b54-50bf-43f9-921e-61e8caf0f13b"
CM032339.1	RepeatMasker	LTR/Pao	30588505	30589129	1080	+	.	ID="RND-1_FAMILY-425";Tend="2074";Tstart="1447";shortTE="F";uid="c7e7518b-e0a2-4ca9-95fe-68bdff10a780"
CM032339.1	RepeatMasker	LINE/RTE-BovB	31827636	31828015	850	+	.	ID="RND-6_FAMILY-17737";Tend="3195";Tstart="2793";shortTE="F";uid="2d3c6dc5-833c-4f87-b4db-ab99cbbfc4c0"
CM032339.1	RepeatMasker	DNA/Maverick	71233882	71239703	16092	+	.	ID="RND-1_FAMILY-242";Tend="6561";Tstart="604";shortTE="F";uid="9d97e486-d54e-4041-ac77-57f95e29095a"
CM032339.1	RepeatMasker	Unknown	16299375	16299913	2985	+	.	ID="RND-6_FAMILY-736";Tend="1473";Tstart="912";shortTE="F";uid="a8521aab-83c0-4c9c-87e3-440b0998394c"
CM032339.1	RepeatMasker	LINE/Penelope	37986643	37986999	1587	+	.	ID="RND-6_FAMILY-17760";Tend="1831";Tstart="1546";shortTE="F";uid="4717dbdf-c489-4356-9847-f3ee291c60d8"
CM032339.1	RepeatMasker	LINE/R1	60540581	60540770	439	+	.	ID="RND-6_FAMILY-4461";Tend="3115";Tstart="2919";shortTE="F";uid="16282369-96a3-427a-8b2d-d9e0a575592b"
CM032339.1	RepeatMasker	Unknown	50681580	50681752	1107	+	.	ID="RND-1_FAMILY-59";Tend="1528";Tstart="1356";shortTE="F";uid="41134af3-4885-4709-b59f-66bb02554243"
CM032339.1	RepeatMasker	Unknown	25962868	25962995	1019	+	.	ID="RND-1_FAMILY-158";Tend="1111";Tstart="973";shortTE="F";uid="144be5f1-11c9-46f4-9e2a-2829de038c66"
CM032339.1	RepeatMasker	DNA/hAT-Tip100	21752212	21752451	503	+	.	ID="RND-4_FAMILY-1042";Tend="4086";Tstart="3858";shortTE="F";uid="e6b7a676-8b8e-448d-8b37-670baae6f679"
CM032339.1	RepeatMasker	Unknown	73706313	73707120	1025	+	.	ID="RND-6_FAMILY-4730";Tend="1808";Tstart="961";shortTE="F";uid="d77f4388-dbef-4b2d-8532-ad25fc1a7bb7"
CM032339.1	RepeatMasker	DNA/TcMar-Mariner	73719806	73720208	920	+	.	ID="MARINER-69_LMI";Tend="1336";Tstart="933";shortTE="F";uid="fb9bd59b-759a-4009-930a-c2553b86e574"
CM032339.1	RepeatMasker	LINE/R1	19030536	19030982	1610	+	.	ID="RND-6_FAMILY-19022";Tend="3218";Tstart="2764";shortTE="F";uid="ba6311d5-53d1-4742-8e0f-9da2ae9c79cf"
CM032339.1	RepeatMasker	Unknown	75091419	75092879	808	+	.	ID="RND-1_FAMILY-5";Tend="1344";Tstart="444";shortTE="F";uid="19dc4e93-d48e-4ef9-97d4-40a73cf31cad"
CM032339.1	RepeatMasker	LINE/I-Jockey	33579142	33579529	1973	+	.	ID="RND-6_FAMILY-468";Tend="3724";Tstart="3336";shortTE="F";uid="3110eea1-1319-49a3-a013-34efb3f8fdfa"
CM032339.1	RepeatMasker	LTR/Gypsy	25679166	25681050	3658	+	.	ID="RND-1_FAMILY-481";Tend="1145";Tstart="30";shortTE="F";uid="6fb4460d-44e2-43d3-b667-2155af532f0f"
CM032339.1	RepeatMasker	Unknown	71036303	71036412	504	+	.	ID="RND-4_FAMILY-959";Tend="1002";Tstart="900";shortTE="F";uid="0dde1b50-63d7-4f07-b065-4831f442eb97"
CM032339.1	RepeatMasker	Unknown	13025301	13025574	912	+	.	ID="RND-5_FAMILY-466";Tend="1485";Tstart="1180";shortTE="F";uid="8116c438-6723-4e9a-b349-b0ddc3b17a87"
CM032339.1	RepeatMasker	LINE/I-Jockey	21969003	21969460	505	+	.	ID="JOCKEY-10_DAN";Tend="1064";Tstart="179";shortTE="F";uid="fde81275-e83b-4c9e-bd9b-f0860bc909a2"
CM032339.1	RepeatMasker	Unknown	29155132	29155662	2689	+	.	ID="RND-5_FAMILY-3927";Tend="1547";Tstart="949";shortTE="F";uid="75e363bb-a8ce-4f97-ac00-064e9af6a30c"
CM032339.1	RepeatMasker	LTR/Gypsy	40794539	40795898	8860	+	.	ID="RND-6_FAMILY-24514";Tend="2249";Tstart="846";shortTE="F";uid="1e1d371b-900b-4493-acf1-77a65f6d53c9"
CM032339.1	RepeatMasker	Unknown	32914448	32914985	2864	+	.	ID="RND-6_FAMILY-5142";Tend="1533";Tstart="932";shortTE="F";uid="21deffed-1c16-4eae-b8c8-234989aec382"
CM032339.1	RepeatMasker	Unknown	39651680	39659382	34456	+	.	ID="RND-1_FAMILY-2";Tend="6777";Tstart="1";shortTE="F";uid="9e8eeb80-4e16-4e37-aeb2-cf3590be701b"
CM032339.1	RepeatMasker	Unknown	15214762	15215242	2815	+	.	ID="RND-6_FAMILY-9679";Tend="1315";Tstart="802";shortTE="F";uid="d4822aa2-919b-4083-b91f-cba0815a487c"
CM032339.1	RepeatMasker	RC/Helitron	5289504	5291956	3271	+	.	ID="HELITRON-2_BTA";Tend="3136";Tstart="18";shortTE="F";uid="aebd4f9f-7dfc-407d-9a2f-b538a3cc71b9"
CM032339.1	RepeatMasker	Unknown	23898344	23899105	5770	+	.	ID="RND-6_FAMILY-2262";Tend="1959";Tstart="1214";shortTE="F";uid="05908f70-f95e-4d7d-a31b-015a8ff18102"
CM032339.1	RepeatMasker	LTR/Pao	19662870	19663708	1175	+	.	ID="RND-5_FAMILY-615";Tend="1824";Tstart="992";shortTE="F";uid="d4b99172-20e4-4a43-aa18-2987ea9fb208"
CM032339.1	RepeatMasker	DNA/hAT-Charlie	37100969	37101079	519	+	.	ID="RND-1_FAMILY-461";Tend="1007";Tstart="909";shortTE="F";uid="03ef55f6-da20-47e7-a387-690381773585"
CM032339.1	RepeatMasker	Unknown	33357495	33357616	1337	+	.	ID="RND-1_FAMILY-71";Tend="2259";Tstart="2032";shortTE="F";uid="14401bb4-e3cf-4b8e-abce-d5c195c73312"
CM032339.1	RepeatMasker	DNA/hAT-Tip100	75299443	75299575	794	+	.	ID="RND-6_FAMILY-5717";Tend="1666";Tstart="1538";shortTE="F";uid="a842a887-c833-4ebf-bf6f-b02e6171ca58"
CM032339.1	RepeatMasker	DNA/hAT-Tip100	24041991	24042155	1279	+	.	ID="RND-4_FAMILY-410";Tend="1106";Tstart="947";shortTE="F";uid="8d57ae28-e828-4c22-8949-510649de3b27"
CM032339.1	RepeatMasker	DNA/TcMar-m44	56641810	56642906	1146	+	.	ID="MARINER-33_LMI";Tend="1531";Tstart="442";shortTE="F";uid="ac587ae1-5d3d-49a5-8e0a-6f9bbd748987"
CM032339.1	RepeatMasker	Unknown	85746107	85746769	4194	+	.	ID="RND-4_FAMILY-1712";Tend="1628";Tstart="911";shortTE="F";uid="2d28ef75-6294-4270-b749-8ffb940eb675"
CM032339.1	RepeatMasker	DNA/TcMar-Mariner	34326736	34328119	9600	+	.	ID="RND-5_FAMILY-3309";Tend="2309";Tstart="919";shortTE="F";uid="063782a0-8f5d-4e58-ab6b-42bd26e56682"
CM032339.1	RepeatMasker	Unknown	41467298	41468331	8009	+	.	ID="RND-1_FAMILY-51";Tend="1975";Tstart="947";shortTE="F";uid="b5168a66-9438-4515-a125-27c3b8b20a55"
CM032339.1	RepeatMasker	LINE/Penelope	46180686	46180870	415	+	.	ID="RND-6_FAMILY-1467";TEgroup="ctg_1%7CRND-6_FAMILY-1467%7C3";Tend="1403";Tstart="503";shortTE="T";uid="6a39736e-b84c-49e6-904d-b9e2ed46bb37"
CM032339.1	RepeatMasker	LTR/Pao	47040963	47041196	2050	+	.	ID="RND-5_FAMILY-224";Tend="5587";Tstart="5355";shortTE="F";uid="61d9fa34-4c55-4414-a65b-c34f1fec74fe"
CM032339.1	RepeatMasker	LINE/R1	76168230	76169287	2098	+	.	ID="RND-1_FAMILY-267";Tend="4609";Tstart="3608";shortTE="F";uid="450746e9-8dd0-4a1a-844f-c80c0f282da3"
CM032339.1	RepeatMasker	DNA/hAT-Ac	53579509	53580325	5250	+	.	ID="RND-4_FAMILY-1424";Tend="1744";Tstart="900";shortTE="F";uid="b86dfed1-f1b2-4796-b5c5-4e9d09ee73be"
CM032339.1	RepeatMasker	Unknown	58579161	58579596	1595	+	.	ID="RND-5_FAMILY-13";Tend="1280";Tstart="828";shortTE="F";uid="73604423-a087-4464-aae3-7d2e5b353a44"
CM032339.1	RepeatMasker	Unknown	57261214	57261405	1291	+	.	ID="RND-1_FAMILY-258";Tend="1173";Tstart="982";shortTE="F";uid="ba021627-8edf-4a90-a1e5-9fb76179c752"
CM032339.1	RepeatMasker	Unknown	19095796	19096113	1657	+	.	ID="RND-5_FAMILY-3138";Tend="1375";Tstart="1057";shortTE="F";uid="b19b9b05-2ba0-46be-9c69-a8383c1d034f"
CM032339.1	RepeatMasker	Unknown	36865106	36865525	2236	+	.	ID="RND-6_FAMILY-736";Tend="1486";Tstart="1043";shortTE="F";uid="c7309c31-1c01-4904-9668-7aa0f180e059"
CM032339.1	RepeatMasker	RC/Helitron	55004542	55004739	739	+	.	ID="RND-6_FAMILY-6595";Tend="623";Tstart="430";shortTE="F";uid="b0cc1c2a-2eaf-4f74-814d-e4e046082f4d"
CM032339.1	RepeatMasker	Unknown	73848404	73848583	941	+	.	ID="RND-1_FAMILY-374";Tend="1126";Tstart="943";shortTE="F";uid="d8b21f3c-bc6e-4367-a60b-9c6b4146dff5"
CM032339.1	RepeatMasker	LINE/I-Jockey	14372915	14373049	406	+	.	ID="RND-5_FAMILY-3703";Tend="2084";Tstart="1968";shortTE="F";uid="2280f3f8-b771-4542-835f-252b66abeb13"
CM032339.1	RepeatMasker	Retroposon?	44741139	44741416	698	+	.	ID="RND-1_FAMILY-97";TEgroup="ctg_1%7CRND-1_FAMILY-97%7C3";Tend="1274";Tstart="1112";shortTE="F";uid="adb2cf80-9134-44b8-a126-05f288aa6ae6"
CM032339.1	RepeatMasker	LTR/Gypsy	41730143	41732550	20485	+	.	ID="RND-1_FAMILY-114";Tend="3105";Tstart="700";shortTE="F";uid="3823b7d2-e470-4822-a7a1-1ef9e8c6922e"
CM032339.1	RepeatMasker	Unknown	33176101	33176638	2929	+	.	ID="RND-6_FAMILY-21512";Tend="1677";Tstart="1120";shortTE="F";uid="d74f7119-b5b6-4d30-9399-8fc798c048b1"
CM032339.1	RepeatMasker	DNA/hAT-Tip100	61019766	61020218	1284	+	.	ID="RND-6_FAMILY-6871";TEgroup="ctg_1%7CRND-6_FAMILY-6871%7C1";Tend="1222";Tstart="652";shortTE="F";uid="77ab54ae-5efe-4d5a-99bf-800ad6284aac"
CM032339.1	RepeatMasker	DNA/TcMar-Tc1	51470778	51471478	4182	+	.	ID="RND-6_FAMILY-2326";Tend="1384";Tstart="640";shortTE="F";uid="b9968097-8b07-4aa1-bbba-7654bee1773e"
CM032339.1	RepeatMasker	Unknown	13009476	13009904	1229	+	.	ID="RND-6_FAMILY-5770";Tend="2486";Tstart="2059";shortTE="F";uid="e0fe4512-91a4-4874-a7f2-91919fa46678"
CM032339.1	RepeatMasker	DNA/TcMar-Mariner	51786264	51786372	434	+	.	ID="MARINER-N13_HSAL";Tend="497";Tstart="389";shortTE="F";uid="21497bee-5adb-471b-a91a-14f3de4e777d"
CM032339.1	RepeatMasker	Unknown	33325492	33328025	22399	+	.	ID="RND-6_FAMILY-688";Tend="3349";Tstart="813";shortTE="F";uid="53a26b03-8ab9-4691-b0f8-50f66864abdf"
CM032339.1	RepeatMasker	Unknown	76046328	76046902	812	+	.	ID="RND-1_FAMILY-59";Tend="1746";Tstart="1160";shortTE="F";uid="b929147d-0576-473d-b21f-ebd639d6608a"
CM032339.1	RepeatMasker	DNA/hAT-Tip100	7607131	7607272	881	+	.	ID="RND-6_FAMILY-1970";Tend="1156";Tstart="1014";shortTE="F";uid="be6e3498-5f3b-4f94-b602-457837462a84"
CM032339.1	RepeatMasker	DNA/hAT-Tip100	85539051	85539639	4779	+	.	ID="rnd-6_family-37543";Tend="1473";Tstart="912";shortTE="F";uid="8ba061fc-328c-49f2-92b2-f51708ed5c1b"
CM032339.1	RepeatMasker	DNA/hAT-Tip100	81251786	81251923	1049	+	.	ID="RND-1_FAMILY-378";Tend="1343";Tstart="1208";shortTE="F";uid="a53f70bd-27bc-4dad-9013-cb13dd244eb2"
CM032339.1	RepeatMasker	Unknown	40470736	40470981	1786	+	.	ID="RND-1_FAMILY-553";Tend="1642";Tstart="1398";shortTE="F";uid="9af1e048-bf4c-432b-8fd4-d5107eca41f5"
CM032339.1	RepeatMasker	Unknown	17170200	17170980	1922	+	.	ID="RND-1_FAMILY-323";Tend="1280";Tstart="463";shortTE="F";uid="83c2a3a3-7692-4b05-84b1-07a14a0df9c0"
CM032339.1	RepeatMasker	Unknown	52546643	52546799	858	+	.	ID="RND-5_FAMILY-6187";Tend="1119";Tstart="954";shortTE="F";uid="c34d4285-9a59-4e6a-845d-806224213f83"
CM032339.1	RepeatMasker	Unknown	54859565	54859838	1040	+	.	ID="RND-1_FAMILY-246";Tend="1185";Tstart="925";shortTE="F";uid="e9b92edc-9392-4a50-9f96-6f6107e7bff7"
CM032339.1	RepeatMasker	Unknown	2733845	2734063	1038	+	.	ID="RND-1_FAMILY-60";Tend="1152";Tstart="943";shortTE="F";uid="c4fac3bf-1cd0-43bc-9e77-9f43c885694c"
CM032339.1	RepeatMasker	LINE/I-Jockey	78845198	78846903	1337	+	.	ID="RND-6_FAMILY-6029";TEgroup="ctg_1%7CRND-6_FAMILY-6029%7C5";Tend="3131";Tstart="897";shortTE="F";uid="0350f50c-7a4a-4144-b402-ff8a2d8806c4"
CM032339.1	RepeatMasker	LINE/I-Jockey	18611813	18612077	440	+	.	ID="RND-5_FAMILY-1654";Tend="1547";Tstart="1293";shortTE="F";uid="95ac24f9-bd49-4fdd-b4d4-037585466244"
CM032339.1	RepeatMasker	Unknown	16318075	16318467	712	+	.	ID="RND-5_FAMILY-4140";TEgroup="ctg_1%7CRND-5_FAMILY-4140%7C3";Tend="1476";Tstart="971";shortTE="F";uid="efb2906a-c8ed-4588-bfd9-f16e599c4826"
CM032339.1	RepeatMasker	LINE/Penelope	34005215	34005327	514	+	.	ID="RND-6_FAMILY-7740";Tend="1271";Tstart="1159";shortTE="F";uid="4e7f7360-e4fb-4b42-82f2-d5458c4c7729"
CM032339.1	RepeatMasker	LINE/R1	383132	383672	3180	+	.	ID="RND-6_FAMILY-3080";Tend="876";Tstart="349";shortTE="F";uid="948986cb-7209-417e-8948-ecb48344eb0f"
CM032339.1	RepeatMasker	DNA/hAT-Ac	79291397	79291856	2032	+	.	ID="RND-5_FAMILY-2788";Tend="1446";Tstart="930";shortTE="F";uid="14da6bba-dffd-4dc3-b9db-aebb47709201"
CM032339.1	RepeatMasker	Unknown	30958025	30958584	589	+	.	ID="RND-6_FAMILY-5380";Tend="1760";Tstart="1206";shortTE="F";uid="52ddf762-5aa3-434b-a731-148519a1e243"
CM032339.1	RepeatMasker	DNA/TcMar-Mariner	8236066	8236485	619	+	.	ID="RND-6_FAMILY-667";Tend="2596";Tstart="2182";shortTE="F";uid="d3994ec9-0eb9-41f1-a5bc-082effd21e2f"
CM032339.1	RepeatMasker	DNA/hAT-Tip100	20329806	20330104	2056	+	.	ID="RND-1_FAMILY-12";Tend="1235";Tstart="953";shortTE="F";uid="9a239db5-3321-4849-b2ad-704089ac887b"
CM032339.1	RepeatMasker	LTR/Gypsy	61013475	61014859	2052	+	.	ID="GYPSY-4_PBA-I";TEgroup="ctg_1%7CGYPSY-4_PBA-I%7C1";Tend="5204";Tstart="2885";shortTE="F";uid="ebd3feae-4d5b-4bed-a3ac-e52f31f16498"
CM032339.1	RepeatMasker	DNA/CMC-Chapaev-3	76747034	76747239	501	+	.	ID="CHAPAEV-1_BM";Tend="523";Tstart="317";shortTE="F";uid="128ad8d0-4487-4c43-96ff-ef908df3d669"
CM032339.1	RepeatMasker	DNA/hAT-Tip100	64442214	64442488	1848	+	.	ID="RND-6_FAMILY-1464";Tend="1033";Tstart="748";shortTE="F";uid="fafb5e13-b7a4-4b87-a2ec-5fa0964847d7"
CM032339.1	RepeatMasker	LINE/RTE-BovB	65431491	65433292	13177	+	.	ID="RND-5_FAMILY-6949";Tend="1987";Tstart="284";shortTE="F";uid="98f2144a-b6d5-4d46-a828-b10e3bc1ff7b"
CM032339.1	RepeatMasker	LTR/Pao	63676208	63676448	434	+	.	ID="BEL-230_AA-I";Tend="4899";Tstart="4659";shortTE="F";uid="56c544d3-ebc0-41fc-aa7f-b09615f745ab"
CM032339.1	RepeatMasker	LTR/Pao	5022734	5023397	940	+	.	ID="RND-6_FAMILY-19812";TEgroup="ctg_1%7CRND-6_FAMILY-19812%7C1";Tend="1088";Tstart="224";shortTE="F";uid="aeb69a07-7541-4af1-aecc-3e7f168eda12"
CM032339.1	RepeatMasker	Unknown	71077604	71078208	3867	+	.	ID="RND-5_FAMILY-2954";Tend="1546";Tstart="964";shortTE="F";uid="f7f8e3a6-923a-4bc9-9d0e-ba1c1cbf586d"
CM032339.1	RepeatMasker	DNA/hAT?	80485949	80486505	3679	+	.	ID="RND-6_FAMILY-10275";Tend="3691";Tstart="3135";shortTE="F";uid="e8d6d612-5843-4bb4-bf0b-33eee2927c6b"
CM032339.1	RepeatMasker	LINE/I-Jockey	35991480	35991979	2400	+	.	ID="RND-6_FAMILY-998";Tend="487";Tstart="1";shortTE="F";uid="b2f9c78f-c3f2-4cb7-9980-b35b3f5d3ff1"
CM032339.1	RepeatMasker	DNA/hAT	34891541	34891738	478	+	.	ID="RND-6_FAMILY-2789";Tend="1889";Tstart="1690";shortTE="F";uid="bfd20cbd-7fcb-4537-a569-cef3725bc810"
CM032339.1	RepeatMasker	Unknown	34127579	34127684	406	+	.	ID="RND-6_FAMILY-3713";Tend="1284";Tstart="1181";shortTE="F";uid="c392b391-baf6-4872-9cf2-e78661c7e089"
CM032339.1	RepeatMasker	LTR/Pao	42083176	42088807	45421	+	.	ID="RND-5_FAMILY-224";Tend="5587";Tstart="1";shortTE="F";uid="95122128-3948-4666-b2c4-fb3564823ea3"
CM032339.1	RepeatMasker	Unknown	4432308	4432908	1608	+	.	ID="RND-1_FAMILY-103";Tend="1359";Tstart="925";shortTE="F";uid="2d6cac18-a586-4812-b863-98c3f548cf2b"
CM032339.1	RepeatMasker	Unknown	40250315	40250745	1906	+	.	ID="RND-6_FAMILY-22030";Tend="1405";Tstart="956";shortTE="F";uid="4be3c677-5b30-4392-80f4-09657b1c7ba6"
CM032339.1	RepeatMasker	LTR/Gypsy	34497132	34498155	5884	+	.	ID="RND-6_FAMILY-1340";Tend="1492";Tstart="480";shortTE="F";uid="fe47aeee-fc17-48a9-ae27-99ee94b9758c"
CM032339.1	RepeatMasker	Unknown	76271048	76271361	1067	+	.	ID="RND-6_FAMILY-9593";Tend="1097";Tstart="785";shortTE="F";uid="931958b2-9f9a-4f59-a42c-4c2ca9c93df8"
CM032339.1	RepeatMasker	LTR/Pao	22536065	22536766	1037	+	.	ID="RND-6_FAMILY-7191";Tend="2905";Tstart="2204";shortTE="F";uid="bbbd3fdf-dbdb-42fa-bd7b-8048708235e5"
CM032339.1	RepeatMasker	LINE/I	72294164	72294381	468	+	.	ID="RND-5_FAMILY-4873";Tend="5269";Tstart="5044";shortTE="F";uid="a99180de-28ee-43ec-921e-ebd3954b797d"
CM032339.1	RepeatMasker	Unknown	61828884	61829386	2149	+	.	ID="RND-4_FAMILY-71";Tend="1574";Tstart="943";shortTE="F";uid="ab2b1828-f68b-4d2b-a0b5-5e70fcf55c9d"
CM032339.1	RepeatMasker	Unknown	84395113	84395460	1822	+	.	ID="RND-1_FAMILY-216";Tend="1305";Tstart="927";shortTE="F";uid="579e45db-36eb-4667-b7fa-ed4f09611255"
CM032339.1	RepeatMasker	LTR/Gypsy	64949840	64950937	2278	+	.	ID="GYPSY1-I_AP";Tend="2037";Tstart="929";shortTE="F";uid="2beb4268-cca0-4d73-b21b-155a21a787d5"
CM032339.1	RepeatMasker	DNA/hAT-Charlie	21151347	21151484	703	+	.	ID="RND-5_FAMILY-114";Tend="1140";Tstart="992";shortTE="F";uid="8a5b00ab-9d65-4e0c-a1cd-9ec82734b00e"
CM032339.1	RepeatMasker	LTR/Gypsy	18488533	18489781	9650	+	.	ID="RND-1_FAMILY-481";Tend="2104";Tstart="901";shortTE="F";uid="71932004-8b4b-4f1a-b495-0f66a7c5534c"
CM032339.1	RepeatMasker	DNA/hAT-hATm	75573444	75573900	847	+	.	ID="RND-6_FAMILY-2372";Tend="1378";Tstart="942";shortTE="F";uid="58ba64b5-553d-407b-83e4-17809b7231c7"
CM032339.1	RepeatMasker	Retroposon?	32756097	32757003	6137	+	.	ID="RND-1_FAMILY-152";Tend="2148";Tstart="1235";shortTE="F";uid="71397cb5-1373-4c20-b4db-efe7966e3a28"
CM032339.1	RepeatMasker	DNA/hAT-Charlie	19803333	19803664	994	+	.	ID="RND-5_FAMILY-3183";TEgroup="ctg_1%7CRND-5_FAMILY-3183%7C1";Tend="1388";Tstart="940";shortTE="F";uid="3767758a-c35c-4c9e-b292-3bc760784d29"
CM032339.1	RepeatMasker	LTR/Gypsy	81433219	81433546	1218	+	.	ID="RND-6_FAMILY-9002";Tend="2863";Tstart="2526";shortTE="F";uid="6d9e563a-89d1-4b42-8d7a-553299a69dbc"
CM032339.1	RepeatMasker	LINE/I-Jockey	79885484	79886325	4879	+	.	ID="RND-5_FAMILY-1695";Tend="4666";Tstart="3778";shortTE="F";uid="cc73b680-f9d3-497f-99ee-da0c24aa43db"
CM032339.1	RepeatMasker	Unknown	59812679	59813078	3069	+	.	ID="RND-1_FAMILY-248";Tend="1354";Tstart="957";shortTE="F";uid="9723da99-ca75-40e7-be97-f08127d08e95"
CM032339.1	RepeatMasker	Unknown	50692930	50693223	865	+	.	ID="RND-1_FAMILY-468";Tend="1149";Tstart="863";shortTE="F";uid="482d2c21-d37b-4564-93fe-e394fb77548c"
CM032339.1	RepeatMasker	LINE/I-Jockey	80751590	80752028	768	+	.	ID="RND-5_FAMILY-1695";Tend="3726";Tstart="3279";shortTE="F";uid="1ef3f9b9-4ffb-4e68-80c4-a81699477b21"
CM032339.1	RepeatMasker	Unknown	12148718	12149007	1735	+	.	ID="RND-6_FAMILY-7835";Tend="1233";Tstart="929";shortTE="F";uid="f82e89e5-e688-4713-822e-e86a0933430d"
CM032339.1	RepeatMasker	Unknown	63179400	63179596	418	+	.	ID="RND-1_FAMILY-111";Tend="1372";Tstart="1174";shortTE="F";uid="23aee0d4-a89a-4a74-b1ec-7b293a3279b1"
CM032339.1	RepeatMasker	RC/Helitron	7950028	7950266	1514	+	.	ID="RND-1_FAMILY-193";Tend="1098";Tstart="864";shortTE="F";uid="4d8e797c-2685-4f81-a614-a9d1cfd00b12"
CM032339.1	RepeatMasker	Unknown	61262519	61262637	681	+	.	ID="RND-6_FAMILY-19251";Tend="1654";Tstart="1537";shortTE="F";uid="07eed43f-f0c0-4c69-9d4c-9ac4bfe87f1b"
CM032339.1	RepeatMasker	DNA/hAT	63261882	63262093	951	+	.	ID="RND-5_FAMILY-729";Tend="976";Tstart="720";shortTE="F";uid="2ceba714-beb6-49b7-9d2f-e977019d6f36"
CM032339.1	RepeatMasker	DNA/hAT	76451503	76451685	1116	+	.	ID="RND-5_FAMILY-2104";Tend="1802";Tstart="1615";shortTE="F";uid="eb996cd2-16df-417a-b082-1d1bdf136fac"
CM032339.1	RepeatMasker	Unknown	11458386	11458661	1239	+	.	ID="RND-5_FAMILY-1937";TEgroup="ctg_1%7CRND-5_FAMILY-1937%7C1";Tend="1473";Tstart="987";shortTE="F";uid="ecc49370-56e8-4150-81da-7ad72ba587f9"
CM032339.1	RepeatMasker	DNA/hAT-Charlie	13143826	13144181	2554	+	.	ID="RND-4_FAMILY-414";Tend="1262";Tstart="899";shortTE="F";uid="e24647d4-2857-4222-b802-212c2843e1ef"
CM032339.1	RepeatMasker	DNA/hAT-Tip100	84508622	84509036	2681	+	.	ID="RND-5_FAMILY-4765";Tend="1384";Tstart="973";shortTE="F";uid="c4698c76-b28f-466c-97e4-eb2fbfa3ece5"
CM032339.1	RepeatMasker	DNA/Maverick	41016578	41019619	18459	+	.	ID="RND-1_FAMILY-210";Tend="6716";Tstart="3867";shortTE="F";uid="1bd79fc4-0fab-48dd-9e76-35fd9264618a"
CM032339.1	RepeatMasker	DNA/hAT-Tip100	5129537	5129740	1506	+	.	ID="RND-5_FAMILY-14416";Tend="1201";Tstart="997";shortTE="F";uid="c3a860a4-c7e8-4932-b26a-56de0b70170b"
CM032339.1	RepeatMasker	DNA/Maverick	42288543	42292885	38156	+	.	ID="RND-5_FAMILY-3631";Tend="4600";Tstart="275";shortTE="F";uid="a8525391-1061-4861-92c0-c76b031060bf"
CM032339.1	RepeatMasker	LTR/Gypsy	36436813	36436918	441	+	.	ID="GYPSY-24_DEL-I";Tend="2711";Tstart="2605";shortTE="F";uid="3bfac468-38a6-4a26-b89e-6b96374a0d78"
CM032339.1	RepeatMasker	Unknown	68653849	68654953	1952	+	.	ID="RND-6_FAMILY-5917";Tend="1465";Tstart="351";shortTE="F";uid="60745c80-4707-45fb-bbab-6054043ef55a"
CM032339.1	RepeatMasker	Unknown	8084782	8085658	4504	+	.	ID="RND-6_FAMILY-6616";Tend="1723";Tstart="794";shortTE="F";uid="5ee8b206-77e1-4f7d-8db3-345b9d0673dc"
CM032339.1	RepeatMasker	LINE/R1	12735248	12736793	1001	+	.	ID="RND-5_FAMILY-337";TEgroup="ctg_1%7CRND-5_FAMILY-337%7C2";Tend="2479";Tstart="642";shortTE="F";uid="c264f8e0-b2b0-420b-8aec-38d92d8edd92"
CM032339.1	RepeatMasker	DNA/hAT	36178615	36179606	3555	+	.	ID="RND-1_FAMILY-484";Tend="2576";Tstart="1586";shortTE="F";uid="e35e6429-7efc-4e01-8020-205154580c14"
CM032339.1	RepeatMasker	LINE/CR1	18289665	18290015	1819	+	.	ID="RND-6_FAMILY-5579";TEgroup="ctg_1%7CRND-6_FAMILY-5579%7C1";Tend="1047";Tstart="791";shortTE="F";uid="c909908f-ac98-4991-84ef-8b10f6757cd0"
CM032339.1	RepeatMasker	Unknown	70754182	70754367	980	+	.	ID="RND-5_FAMILY-3256";Tend="1173";Tstart="990";shortTE="F";uid="89b36db9-6940-410d-ab06-a7eb932dcbd6"
CM032339.1	RepeatMasker	LINE/I-Jockey	30614895	30616788	450	+	.	ID="RND-6_FAMILY-6029";Tend="2749";Tstart="874";shortTE="F";uid="b0917392-1e3a-4343-9eb0-97f14246d629"
CM032339.1	RepeatMasker	DNA/TcMar-Mariner	55247918	55248420	2610	+	.	ID="RND-5_FAMILY-1376";Tend="1793";Tstart="1285";shortTE="F";uid="1348ea83-3e45-4a79-8fb5-84e5d2d135f3"
CM032339.1	RepeatMasker	Unknown	85743585	85743735	570	+	.	ID="RND-6_FAMILY-11021";Tend="269";Tstart="118";shortTE="F";uid="ea3069cb-f70f-41b6-9399-d34480f141b5"
CM032339.1	RepeatMasker	Unknown	29536476	29536984	2406	+	.	ID="RND-1_FAMILY-34";Tend="1816";Tstart="875";shortTE="F";uid="fb5b2880-f0d2-443d-b8bb-ffad0a8f0c2b"
CM032339.1	RepeatMasker	LTR/Gypsy	30531169	30534212	21528	+	.	ID="RND-6_FAMILY-1472";Tend="4343";Tstart="1354";shortTE="F";uid="c2a0e67e-f6ac-47bc-b3e5-64f496d5f74f"
CM032339.1	RepeatMasker	DNA/hAT-Tip100	56842586	56843212	2816	+	.	ID="RND-6_FAMILY-6768";Tend="1920";Tstart="1323";shortTE="F";uid="ff969fcf-fac6-4e1d-b116-fb5704d48607"
CM032339.1	RepeatMasker	Unknown	38932985	38933421	2574	+	.	ID="RND-1_FAMILY-131";Tend="1449";Tstart="983";shortTE="F";uid="69bbeda5-e2e7-484c-a970-69b055a9a48e"
CM032339.1	RepeatMasker	DNA/hAT-Blackjack	33725208	33725369	797	+	.	ID="RND-1_FAMILY-18";Tend="1139";Tstart="944";shortTE="F";uid="868660fc-6a81-4024-affd-0249fc1aac94"
CM032339.1	RepeatMasker	Unknown	12604851	12605291	2418	+	.	ID="RND-4_FAMILY-221";Tend="2025";Tstart="1566";shortTE="F";uid="34a771ed-5e9f-41da-988d-5767ea353d2d"
CM032339.1	RepeatMasker	LTR/Gypsy	16110327	16110445	461	+	.	ID="RND-6_FAMILY-24458";Tend="507";Tstart="382";shortTE="F";uid="72b94c3b-0cb2-4055-9c16-7930ae51785f"
CM032339.1	RepeatMasker	Unknown	48893019	48893855	2799	+	.	ID="RND-1_FAMILY-431";Tend="1413";Tstart="603";shortTE="F";uid="97444230-88f9-42fa-8fcc-34c39f7e978a"
CM032339.1	RepeatMasker	Unknown	23967733	23967951	1461	+	.	ID="RND-1_FAMILY-59";Tend="1066";Tstart="855";shortTE="F";uid="bcb67ff3-9afa-4883-b57e-05ebf175f1f4"
CM032339.1	RepeatMasker	Unknown	82124096	82124574	2342	+	.	ID="RND-6_FAMILY-38617";Tend="1263";Tstart="800";shortTE="F";uid="1813ec05-dbae-43b8-beb6-6e13f2bc23e7"
CM032339.1	RepeatMasker	DNA/hAT	47457936	47458591	1746	+	.	ID="RND-3_FAMILY-31";Tend="1687";Tstart="945";shortTE="F";uid="f8fc80dd-30cb-435f-afea-4028ab0d544d"
CM032339.1	RepeatMasker	Unknown	13221757	13222111	1230	+	.	ID="RND-1_FAMILY-34";Tend="1279";Tstart="1071";shortTE="F";uid="5a5bdfce-d0af-4fff-870c-9b25bbc96aa6"
CM032339.1	RepeatMasker	Unknown	79514764	79515358	3646	+	.	ID="RND-6_FAMILY-681";Tend="1326";Tstart="690";shortTE="F";uid="1aa9dc9b-7dd8-42b2-beb9-40b9e86c2a19"
CM032339.1	RepeatMasker	Unknown	59450024	59450240	1148	+	.	ID="RND-4_FAMILY-1619";Tend="1285";Tstart="1066";shortTE="F";uid="d816d875-260f-458a-9d26-2a097a95b6b7"
CM032339.1	RepeatMasker	Unknown	46349965	46350129	906	+	.	ID="RND-4_FAMILY-588";Tend="1084";Tstart="920";shortTE="F";uid="0e07d072-4266-443e-8edd-8f7c67c8d825"
CM032339.1	RepeatMasker	DNA/Maverick	25580112	25580749	5167	+	.	ID="RND-6_FAMILY-7648";Tend="7293";Tstart="6656";shortTE="F";uid="4f3fe669-80bf-4777-853c-f2a5b6b41084"
CM032339.1	RepeatMasker	Unknown	68713047	68713570	1363	+	.	ID="RND-6_FAMILY-8957";Tend="2528";Tstart="2005";shortTE="F";uid="b01d065b-dbd3-47ef-8b80-b3f806db5279"
CM032339.1	RepeatMasker	DNA/P	61333798	61334068	1158	+	.	ID="RND-5_FAMILY-10134";Tend="1521";Tstart="1264";shortTE="F";uid="bdba62de-5058-455c-b4de-609b278f5dcb"
CM032339.1	RepeatMasker	DNA/TcMar-Tigger	75935844	75936119	1697	+	.	ID="RND-6_FAMILY-3091";Tend="1870";Tstart="1629";shortTE="F";uid="87310053-901a-4117-8cd6-7b8ed1ba21df"
CM032339.1	RepeatMasker	Unknown	34532611	34532900	1335	+	.	ID="RND-1_FAMILY-508";Tend="1364";Tstart="1076";shortTE="F";uid="5a4f4874-d436-4676-a174-e630ea96fe85"
CM032339.1	RepeatMasker	DNA/hAT-Charlie	27024749	27024878	441	+	.	ID="RND-1_FAMILY-172";Tend="1060";Tstart="927";shortTE="F";uid="df833e2f-6184-4877-a74f-886dd003820b"
CM032339.1	RepeatMasker	LINE/R1	70125755	70128429	21493	+	.	ID="RND-1_FAMILY-391";Tend="4677";Tstart="2009";shortTE="F";uid="2cb17fd5-cfdf-4ed3-89b8-2c5c0a027fef"
CM032339.1	RepeatMasker	LINE/Penelope	48073180	48073794	2928	+	.	ID="RND-1_FAMILY-411";Tend="2020";Tstart="1118";shortTE="F";uid="671d9d28-5be2-4b42-99a8-c09df1daf2ae"
CM032339.1	RepeatMasker	LINE/RTE-BovB	79328493	79328864	779	+	.	ID="RND-1_FAMILY-91";Tend="1107";Tstart="738";shortTE="F";uid="20b0a549-29fa-43db-9b67-a09e31ee6669"
CM032339.1	RepeatMasker	Unknown	53175639	53175961	1001	+	.	ID="RND-5_FAMILY-3927";Tend="1591";Tstart="1148";shortTE="F";uid="700c1352-6eba-4203-804b-64c42de3faa6"
CM032339.1	RepeatMasker	Unknown	23503050	23503551	2126	+	.	ID="RND-1_FAMILY-69";Tend="1270";Tstart="835";shortTE="F";uid="d6b4cd12-0225-478a-a226-32c43435a091"
CM032339.1	RepeatMasker	LINE/I-Jockey	78679819	78680395	2818	+	.	ID="RND-5_FAMILY-1920";Tend="1794";Tstart="1216";shortTE="F";uid="d83c0e8d-ce2d-42ab-b87b-d45f9afe6548"
CM032339.1	RepeatMasker	Unknown	25107097	25117015	25341	+	.	ID="RND-1_FAMILY-47";Tend="6295";Tstart="2";shortTE="F";uid="b345ac2a-6c61-4f2e-808d-a3aa32c9d398"
CM032339.1	RepeatMasker	DNA/Ginger-1	34835758	34835917	570	+	.	ID="GINGER1-2_AP";Tend="3999";Tstart="3815";shortTE="F";uid="420cd844-3d1d-4c38-af81-f431b37ca7ea"
CM032339.1	RepeatMasker	LINE/I	40717729	40717909	1459	+	.	ID="RND-6_FAMILY-8105";Tend="3266";Tstart="3086";shortTE="F";uid="bef0e2f5-addd-4ae7-8e8c-40495185e170"
CM032339.1	RepeatMasker	Unknown	47845401	47847236	13379	+	.	ID="RND-1_FAMILY-2";Tend="4895";Tstart="1784";shortTE="F";uid="de116e0a-62f6-4757-9178-8093b3919122"
CM032339.1	RepeatMasker	LINE/Penelope	41444745	41445288	2791	+	.	ID="RND-5_FAMILY-11870";Tend="2089";Tstart="1565";shortTE="F";uid="55874d5c-8e94-456a-8402-8ef8909dc40f"
CM032339.1	RepeatMasker	LINE/I-Jockey	69982198	69983434	8222	+	.	ID="RND-6_FAMILY-998";Tend="2083";Tstart="892";shortTE="F";uid="da1b6f85-f20d-484e-bc51-95bd6b22f2ce"
CM032339.1	RepeatMasker	LINE/R1	64265643	64266143	816	+	.	ID="RND-1_FAMILY-305";Tend="2263";Tstart="1808";shortTE="F";uid="59cc9ad5-4c02-4f33-b9d9-2d46776d02d8"
CM032339.1	RepeatMasker	Unknown	53060615	53060846	960	+	.	ID="RND-1_FAMILY-361";Tend="905";Tstart="581";shortTE="F";uid="4f1abdf1-280b-4f3b-89fb-c35a0e6fa808"
CM032339.1	RepeatMasker	DNA/MULE-NOF	48345030	48345259	1135	+	.	ID="RND-6_FAMILY-807";Tend="966";Tstart="736";shortTE="F";uid="4dd62278-de8c-44fb-a007-e4e70c6ffc20"
CM032339.1	RepeatMasker	LTR/Pao	22508274	22508919	5341	+	.	ID="RND-6_FAMILY-17786";Tend="1949";Tstart="1307";shortTE="F";uid="ff511878-8675-4484-8e25-dc9d254449c7"
CM032339.1	RepeatMasker	Unknown	30432763	30433410	899	+	.	ID="RND-1_FAMILY-5";Tend="518";Tstart="7";shortTE="F";uid="4b3f0167-abe2-46ab-974a-ee27de940c5e"
CM032339.1	RepeatMasker	DNA/Crypton	60945898	60946283	2566	+	.	ID="RND-1_FAMILY-109";Tend="1329";Tstart="962";shortTE="F";uid="859584ce-5b85-494e-9f47-01f6d4d1eb76"
CM032339.1	RepeatMasker	LTR/Pao	27131191	27132660	1941	+	.	ID="BEL1-I_AP";Tend="6763";Tstart="4213";shortTE="F";uid="d33836b9-6189-4792-9dc3-e5b417a5d5c0"
CM032339.1	RepeatMasker	LINE/RTE-BovB	50111623	50112069	1491	+	.	ID="RND-6_FAMILY-4570";Tend="2688";Tstart="2273";shortTE="F";uid="2c49e812-c587-463e-afbd-33aca4142a8a"
CM032339.1	RepeatMasker	Unknown	43408797	43409022	1141	+	.	ID="RND-5_FAMILY-7113";Tend="1170";Tstart="916";shortTE="F";uid="2d3f789e-fd02-4a7f-b739-763902c354cb"
CM032339.1	RepeatMasker	Unknown	78922835	78924655	8525	+	.	ID="RND-6_FAMILY-242";Tend="2269";Tstart="149";shortTE="F";uid="82f74ba8-9ad0-44be-a5c1-c0768421f0b3"
CM032339.1	RepeatMasker	DNA/hAT-Tip100	63326640	63326757	524	+	.	ID="RND-1_FAMILY-108";Tend="1235";Tstart="1122";shortTE="F";uid="4d11c80b-dba6-4279-afa4-741b2fa1c4c1"
CM032339.1	RepeatMasker	DNA/hAT-Tip100	49652775	49652915	623	+	.	ID="RND-1_FAMILY-46";Tend="1062";Tstart="935";shortTE="F";uid="2159c276-7231-40f8-a90e-cb49c79498b3"
CM032339.1	RepeatMasker	LINE/I	34338683	34339485	5034	+	.	ID="RND-1_FAMILY-539";Tend="2519";Tstart="1706";shortTE="F";uid="d8ce3650-8081-4cee-8221-5184182473e6"
CM032339.1	RepeatMasker	Retroposon?	84893076	84894484	9461	+	.	ID="RND-1_FAMILY-152";Tend="2147";Tstart="739";shortTE="F";uid="404eaa8f-4a8b-4f7c-a500-6a4c02a53543"
CM032339.1	RepeatMasker	RC/Helitron	66872465	66872854	1287	+	.	ID="RND-4_FAMILY-246";Tend="2323";Tstart="1899";shortTE="F";uid="43098722-6fa3-4266-9dc3-597d7201a550"
CM032339.1	RepeatMasker	DNA/MULE-NOF	35243363	35244043	1670	+	.	ID="RND-5_FAMILY-7093";TEgroup="ctg_1%7CRND-5_FAMILY-7093%7C11";Tend="2195";Tstart="1666";shortTE="F";uid="34843c5e-5ccb-4491-a55a-8e161fee7895"
CM032339.1	RepeatMasker	DNA/TcMar-Pogo	83427506	83427951	1421	+	.	ID="RND-6_FAMILY-391";Tend="810";Tstart="376";shortTE="F";uid="5f04db02-be64-4f7c-980c-dd1a3870b799"
CM032339.1	RepeatMasker	Unknown	85333357	85334167	4105	+	.	ID="RND-1_FAMILY-282";Tend="1644";Tstart="842";shortTE="F";uid="4f41c131-d092-4759-89a6-569d07a14f24"
CM032339.1	RepeatMasker	LINE/RTE-BovB	7192399	7195314	16537	+	.	ID="RND-1_FAMILY-542";Tend="3567";Tstart="777";shortTE="F";uid="6728a9ee-b984-4832-b674-80ab1165ee6e"
CM032339.1	RepeatMasker	DNA/hAT	22954738	22955247	657	+	.	ID="RND-5_FAMILY-1153";Tend="1636";Tstart="1119";shortTE="F";uid="f8f7a3ca-9d20-4392-81cc-33763563916f"
CM032339.1	RepeatMasker	Unknown	40756317	40756945	2804	+	.	ID="RND-1_FAMILY-135";Tend="1484";Tstart="925";shortTE="F";uid="072856d7-8691-46df-9802-3fbb64637165"
CM032339.1	RepeatMasker	LTR/Pao	46488051	46488813	1036	+	.	ID="BEL3-I_AP";Tend="6302";Tstart="4296";shortTE="F";uid="a23897c4-864d-44f5-9f1b-c47d5c66a5ce"
CM032339.1	RepeatMasker	Unknown	60554	60956	1487	+	.	ID="RND-5_FAMILY-466";Tend="1513";Tstart="1109";shortTE="F";uid="64b870ec-ead4-407f-b587-509b9559ec87"
CM032339.1	RepeatMasker	LTR/Gypsy	39367499	39367679	874	+	.	ID="RND-1_FAMILY-279";Tend="1646";Tstart="1454";shortTE="F";uid="6ec13168-373c-41a8-99f9-946a1e6c0d9c"
CM032339.1	RepeatMasker	Unknown	13859422	13859582	506	+	.	ID="RND-6_FAMILY-1381";Tend="1222";Tstart="1043";shortTE="F";uid="ef57db2a-e79a-497d-adf1-59d26a592222"
CM032339.1	RepeatMasker	Unknown	55851895	55852245	663	+	.	ID="RND-6_FAMILY-21512";Tend="1208";Tstart="886";shortTE="F";uid="0c5fbcfb-ed47-47f7-bb1b-aba34da4e1c0"
CM032339.1	RepeatMasker	Retroposon?	17190172	17191279	7203	+	.	ID="RND-1_FAMILY-29";Tend="1884";Tstart="755";shortTE="F";uid="1d13d3e2-e46b-4018-938c-a16f05e9db1b"
CM032339.1	RepeatMasker	DNA/hAT-Blackjack	50748277	50748400	832	+	.	ID="RND-6_FAMILY-13118";Tend="870";Tstart="733";shortTE="F";uid="cc7d5858-0461-4440-b163-44159ce6c014"
CM032339.1	RepeatMasker	DNA/hAT-Ac	70885863	70886810	4793	+	.	ID="RND-5_FAMILY-1144";Tend="1737";Tstart="651";shortTE="F";uid="a118d1a3-ce6f-4ef5-a005-71237b5bf371"
CM032339.1	RepeatMasker	LTR/Gypsy	48119364	48122961	26357	+	.	ID="RND-1_FAMILY-32";Tend="3494";Tstart="25";shortTE="F";uid="681e8e4b-9b4d-4542-9f06-4fef58fdffe0"
CM032339.1	RepeatMasker	LINE/RTE-BovB	58174507	58175818	9071	+	.	ID="RND-5_FAMILY-1491";Tend="2775";Tstart="1428";shortTE="F";uid="cb0dd369-da18-45ab-9fe0-87d5e429a1e4"
CM032339.1	RepeatMasker	DNA/TcMar-Tc1	79869867	79870606	6262	+	.	ID="RND-6_FAMILY-5458";Tend="1568";Tstart="824";shortTE="F";uid="2d3a6a71-1732-4f7c-90af-42206c6ef9cd"
CM032339.1	RepeatMasker	DNA/Maverick	72444021	72447833	29395	+	.	ID="RND-1_FAMILY-161";Tend="4657";Tstart="834";shortTE="F";uid="99851c4e-a210-456b-9575-53ebb0a29e51"
CM032339.1	RepeatMasker	LTR/Gypsy	34038594	34038971	732	+	.	ID="RND-1_FAMILY-1";Tend="5270";Tstart="4908";shortTE="F";uid="9df802fd-bf3f-42b4-ade1-db6177c2e562"
CM032339.1	RepeatMasker	DNA/hAT-hAT19	75693269	75693502	547	+	.	ID="dna8-109_ap";Tend="198";Tstart="1";shortTE="F";uid="e1c51fd9-67e9-4c23-b7ba-873ef550f829"
CM032339.1	RepeatMasker	LTR/Pao	81436936	81438603	1268	+	.	ID="RND-1_FAMILY-485";Tend="2488";Tstart="815";shortTE="F";uid="d4e1bd68-2d4e-40a6-96c7-3046c2386c5e"
CM032339.1	RepeatMasker	LTR/Copia	23503541	23503703	735	+	.	ID="RND-1_FAMILY-117";Tend="1015";Tstart="857";shortTE="F";uid="ad15f1e0-3f35-48b8-9620-16b7cb5e1e61"
CM032339.1	RepeatMasker	DNA/hAT	31303275	31303521	501	+	.	ID="RND-6_FAMILY-10460";Tend="280";Tstart="19";shortTE="F";uid="8557f1af-e505-42b6-8131-5678d541519d"
CM032339.1	RepeatMasker	DNA/hAT-Tip100	53589337	53589838	490	+	.	ID="RND-4_FAMILY-1042";Tend="1841";Tstart="1327";shortTE="F";uid="860713a4-3463-4b7a-954e-961752750c75"
CM032339.1	RepeatMasker	Unknown	14729816	14730092	1282	+	.	ID="RND-1_FAMILY-508";Tend="1359";Tstart="1083";shortTE="F";uid="9765ce57-034e-4e38-881a-db139f4f2689"
CM032339.1	RepeatMasker	LINE/I	5063426	5063580	592	+	.	ID="RND-6_FAMILY-3031";Tend="763";Tstart="616";shortTE="F";uid="595f2d2b-1faa-4af8-ad2a-a6dcbb984aef"
CM032339.1	RepeatMasker	LINE/Penelope	23990682	23990904	1073	+	.	ID="RND-6_FAMILY-17760";Tend="2196";Tstart="1946";shortTE="F";uid="2bf3d677-5ff1-4a50-9a61-b300535e7f2d"
CM032339.1	RepeatMasker	DNA/hAT-Charlie	54733470	54733744	658	+	.	ID="RND-1_FAMILY-461";Tend="1172";Tstart="918";shortTE="F";uid="f4d00fb4-dd33-476c-8210-84b57ab767d8"
CM032339.1	RepeatMasker	DNA/hAT-Tip100	52429773	52430116	1689	+	.	ID="RND-1_FAMILY-138";Tend="1312";Tstart="889";shortTE="F";uid="e009f7bb-37b5-4fb7-9199-1507a88db693"
CM032339.1	RepeatMasker	DNA/hAT-Tip100	32564850	32565092	1544	+	.	ID="RND-1_FAMILY-134";Tend="1271";Tstart="1023";shortTE="F";uid="3fd91362-402c-44bd-b2a6-5de72368ba5e"
CM032339.1	RepeatMasker	DNA/Sola-1	72162332	72163333	967	+	.	ID="SOLA1-3_AP";Tend="2677";Tstart="1681";shortTE="F";uid="322d0679-2d04-421d-b186-3ff99527f6ce"
CM032339.1	RepeatMasker	DNA/hAT-hATm	11629481	11629937	1149	+	.	ID="HAT-4_AP";Tend="2591";Tstart="2141";shortTE="F";uid="7838a9b7-e0b9-4dee-b7c5-4415233c70bd"
CM032339.1	RepeatMasker	LINE/L2	78328954	78331143	5215	+	.	ID="RND-1_FAMILY-77";Tend="3256";Tstart="1006";shortTE="F";uid="90004335-946a-4e0a-96e5-42f1332e579e"
CM032339.1	RepeatMasker	DNA/hAT-Blackjack	30536021	30536290	2307	+	.	ID="RND-6_FAMILY-13118";Tend="1277";Tstart="1008";shortTE="F";uid="9164011b-47c9-4746-b423-5eef2ee683e8"
CM032339.1	RepeatMasker	RC/Helitron	54445441	54445769	1868	+	.	ID="RND-6_FAMILY-4963";Tend="1621";Tstart="1287";shortTE="F";uid="3b2b7723-2dd6-4f92-ae16-c4d685713500"
CM032339.1	RepeatMasker	DNA/hAT-Charlie	85104324	85104554	1199	+	.	ID="RND-5_FAMILY-1430";Tend="1683";Tstart="1453";shortTE="F";uid="7058e928-f370-4537-aa65-69995e0cd465"
CM032339.1	RepeatMasker	LINE/R1	80311998	80312316	1256	+	.	ID="RND-5_FAMILY-2157";Tend="1561";Tstart="1195";shortTE="F";uid="f37b15af-0496-45f7-acbb-74701d336ba1"
CM032339.1	RepeatMasker	LINE/I-Jockey	33623618	33624426	1004	+	.	ID="RND-5_FAMILY-2298";Tend="616";Tstart="365";shortTE="F";uid="027a6c94-c36f-4467-b59e-4b4765e6c0f2"
CM032339.1	RepeatMasker	DNA/hAT	70175375	70178018	19406	+	.	ID="RND-6_FAMILY-657";Tend="3683";Tstart="1183";shortTE="F";uid="3d5d9704-31de-4b7c-a062-4a9e0ed2e721"
CM032339.1	RepeatMasker	LINE/I-Jockey	46011563	46012106	565	+	.	ID="RND-6_FAMILY-686";Tend="2149";Tstart="1603";shortTE="F";uid="d1b38a0f-82bd-4a91-829f-295c623f476a"
CM032339.1	RepeatMasker	DNA/hAT-Tip100	63135688	63135864	965	+	.	ID="RND-4_FAMILY-593";Tend="1400";Tstart="1224";shortTE="F";uid="e8053891-877f-4b3b-880f-bcb8fdc1f6a3"
CM032339.1	RepeatMasker	DNA/hAT-Ac	57405003	57405892	4745	+	.	ID="RND-4_FAMILY-1424";Tend="1740";Tstart="903";shortTE="F";uid="f69a4463-568f-48d1-a8e7-8984da0f2f9c"
CM032339.1	RepeatMasker	DNA/hAT-Charlie	56139014	56139676	3794	+	.	ID="RND-6_FAMILY-3288";Tend="1563";Tstart="924";shortTE="F";uid="ac0a2f48-2b95-4955-bdcc-5782a53e012d"
CM032339.1	RepeatMasker	RC/Helitron	70288571	70289424	1441	+	.	ID="HELITRON-5_DRH";Tend="2678";Tstart="1780";shortTE="F";uid="3204db05-0a49-4af5-9de0-70f02badd788"
CM032339.1	RepeatMasker	DNA/Maverick	10730284	10730940	2915	+	.	ID="RND-1_FAMILY-350";Tend="3133";Tstart="2421";shortTE="F";uid="48794ad2-7df1-46dc-9553-32454f2c70f1"
CM032339.1	RepeatMasker	LINE/R1	72609069	72609565	561	+	.	ID="RND-6_FAMILY-894";Tend="1801";Tstart="1297";shortTE="F";uid="7efafaaa-e68c-4e6b-be64-ca613292f817"
CM032339.1	RepeatMasker	Unknown	4747071	4747402	1103	+	.	ID="RND-6_FAMILY-5142";Tend="1496";Tstart="1104";shortTE="F";uid="a30c0efe-ddf5-4d64-a963-75157957e067"
CM032339.1	RepeatMasker	DNA/hAT-hAT19	30629336	30629451	542	+	.	ID="DNA8-52_AP";Tend="823";Tstart="707";shortTE="F";uid="0142f7b0-5691-4956-aa78-cb5203f751ae"
CM032339.1	RepeatMasker	DNA/hAT-Charlie	21842372	21842891	2995	+	.	ID="RND-6_FAMILY-8851";Tend="842";Tstart="339";shortTE="F";uid="b22b34b8-6337-4379-b0a8-19e636bf4240"
CM032339.1	RepeatMasker	Unknown	74591813	74592126	1098	+	.	ID="RND-5_FAMILY-2866";Tend="1491";Tstart="1086";shortTE="F";uid="9e4df385-50da-42ba-9da0-2e7cbd765d35"
CM032339.1	RepeatMasker	DNA/CMC-Chapaev-3	68571653	68572400	4252	+	.	ID="RND-5_FAMILY-6410";Tend="1454";Tstart="700";shortTE="F";uid="e4b57fd1-7a53-4a9d-bfa5-4f9f71f0165e"
CM032339.1	RepeatMasker	Unknown	37292674	37292798	578	+	.	ID="RND-5_FAMILY-3260";Tend="1626";Tstart="1503";shortTE="F";uid="5c02da56-7e77-43d4-b76a-48abab88ef88"
CM032339.1	RepeatMasker	DNA/hAT-hAT19	13136464	13137374	737	+	.	ID="HAT-1_RPR";Tend="1416";Tstart="505";shortTE="F";uid="205c48dc-3ac8-41bf-8b40-a3c66e48301c"
CM032339.1	RepeatMasker	DNA/hAT-hATm	25794816	25795120	1647	+	.	ID="RND-6_FAMILY-2372";Tend="1334";Tstart="1025";shortTE="F";uid="18d7b189-6ac1-4fd4-a6b4-57948c587554"
CM032339.1	RepeatMasker	DNA/hAT-hATm	37932278	37932527	701	+	.	ID="hat-6_ap";Tend="245";Tstart="1";shortTE="F";uid="55bdd479-67c1-4e3e-a4ff-da1162dc32d9"
CM032339.1	RepeatMasker	Unknown	79952613	79953639	10664	+	.	ID="RND-5_FAMILY-6407";Tend="2336";Tstart="1031";shortTE="F";uid="a5572623-b0dc-403a-ade9-d8b022d4cc23"
CM032339.1	RepeatMasker	DNA/hAT-Tip100	76953381	76953682	932	+	.	ID="RND-6_FAMILY-6871";Tend="1223";Tstart="859";shortTE="F";uid="bafe865a-9b83-4349-939d-eae7241b2a48"
CM032339.1	RepeatMasker	Unknown	80551123	80551613	1052	+	.	ID="RND-6_FAMILY-115";Tend="1130";Tstart="654";shortTE="F";uid="2e00ead0-daa0-4dcf-84c5-04698bd1fa23"
CM032339.1	RepeatMasker	LINE/RTE-BovB	41638969	41639930	623	+	.	ID="RTE-10_LMI";Tend="986";Tstart="49";shortTE="F";uid="6310cd41-2ca9-405b-9d27-20e122c02cf5"
CM032339.1	RepeatMasker	Unknown	13955940	13956107	542	+	.	ID="RND-1_FAMILY-26";TEgroup="ctg_1%7CRND-1_FAMILY-26%7C4";Tend="1092";Tstart="985";shortTE="T";uid="cbfb5abb-54f2-4feb-92ec-dbe5a9ea38fc"
CM032339.1	RepeatMasker	LTR/Gypsy	15792094	15792205	445	+	.	ID="RND-5_FAMILY-607";Tend="5635";Tstart="5522";shortTE="F";uid="2c9c06b3-8e3d-4044-8b26-12bc59f9c594"
CM032339.1	RepeatMasker	DNA/hAT	20139466	20139824	2226	+	.	ID="RND-5_FAMILY-218";Tend="1716";Tstart="1352";shortTE="F";uid="0d3ae045-8043-40ea-b5dc-4631824d1cc3"
CM032339.1	RepeatMasker	LINE/I-Jockey	19071133	19071275	895	+	.	ID="RND-4_FAMILY-1693";Tend="1748";Tstart="1605";shortTE="F";uid="32b02e7a-cd82-4a22-b25d-1128727aa8bb"
CM032339.1	RepeatMasker	DNA/Maverick	46713087	46713266	1309	+	.	ID="RND-6_FAMILY-7649";Tend="10014";Tstart="9841";shortTE="F";uid="b7f82bcc-3c36-462b-9372-adc0432ed21b"
CM032339.1	RepeatMasker	DNA/TcMar-Mariner	34488135	34488733	4493	+	.	ID="RND-6_FAMILY-667";Tend="2504";Tstart="1910";shortTE="F";uid="2ccdbdaa-666f-4a18-83a2-1d9865346a16"
CM032339.1	RepeatMasker	DNA/TcMar-Tc4	42332444	42332858	2338	+	.	ID="RND-5_FAMILY-1189";Tend="1027";Tstart="600";shortTE="F";uid="7c5c5f59-e663-481f-840c-e888b191f159"
CM032339.1	RepeatMasker	DNA/hAT-Ac	86569336	86569518	1017	+	.	ID="RND-5_FAMILY-2788";Tend="1467";Tstart="1296";shortTE="F";uid="47a1a09b-e53f-49be-a024-cddfc2b77ea5"
CM032339.1	RepeatMasker	DNA	5455309	5455547	949	+	.	ID="RND-5_FAMILY-56";Tend="734";Tstart="505";shortTE="F";uid="22e2ca99-2181-4c6b-9be3-5245011249f8"
CM032339.1	RepeatMasker	LINE/I	26745912	26748861	22337	+	.	ID="RND-1_FAMILY-213";Tend="3814";Tstart="914";shortTE="F";uid="5025129c-db18-407a-987e-c8d673bf5017"
CM032339.1	RepeatMasker	DNA/TcMar-Mariner	17044050	17045031	4875	+	.	ID="RND-1_FAMILY-494";Tend="2191";Tstart="1188";shortTE="F";uid="02aa6de1-5fe6-4c7b-b371-b16d5d17266d"
CM032339.1	RepeatMasker	DNA/hAT	56005188	56005387	555	+	.	ID="RND-5_FAMILY-2177";Tend="3435";Tstart="3221";shortTE="F";uid="67115710-1366-4558-a6f0-b80ccf9e5b20"
CM032339.1	RepeatMasker	DNA/hAT-Tip100	50471486	50471683	794	+	.	ID="RND-6_FAMILY-5277";Tend="1086";Tstart="897";shortTE="F";uid="d940b789-00f4-4789-ac2b-49884fb8eb95"
CM032339.1	RepeatMasker	Unknown	67661110	67661436	1783	+	.	ID="RND-4_FAMILY-1712";Tend="1234";Tstart="908";shortTE="F";uid="ae2433dc-7dcf-4347-9014-90c13b395666"
CM032339.1	RepeatMasker	DNA/hAT-Tip100	16871564	16871996	1423	+	.	ID="RND-1_FAMILY-134";Tend="1270";Tstart="843";shortTE="F";uid="9e91b8a5-cc4b-40c6-984d-017286d102fe"
CM032339.1	RepeatMasker	DNA/hAT-hobo	73578902	73579775	5219	+	.	ID="RND-6_FAMILY-10750";Tend="1513";Tstart="621";shortTE="F";uid="1579ead4-fd4c-440d-8f72-ceaf1c355ec5"
CM032339.1	RepeatMasker	DNA/hAT-Tip100	14154883	14155115	1716	+	.	ID="RND-6_FAMILY-1821";Tend="1276";Tstart="1040";shortTE="F";uid="759fc726-a66e-4deb-a40f-34030e3cd0e9"
CM032339.1	RepeatMasker	DNA/hAT-Tip100	80144624	80145737	6126	+	.	ID="RND-5_FAMILY-15467";Tend="1862";Tstart="728";shortTE="F";uid="03b170e4-cd78-4b5f-bb01-ff1a3dce0171"
CM032339.1	RepeatMasker	Unknown	17047432	17047551	467	+	.	ID="RND-1_FAMILY-111";Tend="1060";Tstart="944";shortTE="F";uid="8fd6cc5a-6861-4545-b1bd-8df242a42b3e"
CM032339.1	RepeatMasker	DNA/Maverick	14800743	14806095	42448	+	.	ID="RND-1_FAMILY-256";Tend="7221";Tstart="1872";shortTE="F";uid="57ae24c3-884c-4794-8267-af110ddbc1f7"
CM032339.1	RepeatMasker	DNA/hAT?	81694478	81695367	7183	+	.	ID="RND-6_FAMILY-10275";Tend="1890";Tstart="995";shortTE="F";uid="b23a11a5-aefe-414c-bb77-e66a7b173812"
CM032339.1	RepeatMasker	DNA/P	14039369	14039690	885	+	.	ID="P-3_AP";Tend="4464";Tstart="4176";shortTE="F";uid="b089f30e-028d-4e59-854f-9308841189a3"
CM032339.1	RepeatMasker	DNA/hAT	46307061	46307222	794	+	.	ID="RND-1_FAMILY-484";Tend="641";Tstart="471";shortTE="F";uid="be7fac60-e2d8-479d-a8a5-45c12808da00"
CM032339.1	RepeatMasker	Unknown	57902465	57902602	753	+	.	ID="RND-5_FAMILY-3260";Tend="1232";Tstart="1097";shortTE="F";uid="7281ccb8-0420-45e1-944e-34f93adfb7a7"
CM032339.1	RepeatMasker	Unknown	20747693	20748038	1664	+	.	ID="RND-5_FAMILY-2621";Tend="1445";Tstart="1027";shortTE="F";uid="4ae2c795-f06a-4033-b9d0-eebaf89b7483"
CM032339.1	RepeatMasker	Unknown	42146902	42147241	1422	+	.	ID="RND-1_FAMILY-2";Tend="1765";Tstart="1424";shortTE="F";uid="00b7d9b6-d356-4614-850c-f72078e1bcdd"
CM032339.1	RepeatMasker	LINE/I-Jockey	65860837	65862048	7682	+	.	ID="RND-1_FAMILY-70";Tend="2019";Tstart="825";shortTE="F";uid="6dfd48ca-db79-4c1d-9920-caf80a5982e0"
CM032339.1	RepeatMasker	RC/Helitron	84916694	84917499	4316	+	.	ID="RND-6_FAMILY-692";TEgroup="ctg_1%7CRND-6_FAMILY-692%7C7";Tend="2500";Tstart="1196";shortTE="F";uid="8644a17e-19ec-4dff-8836-58840689235b"
CM032339.1	RepeatMasker	LTR/Pao	35614403	35614676	509	+	.	ID="RND-5_FAMILY-13903";Tend="5889";Tstart="5620";shortTE="F";uid="18f9a560-653b-404c-a0a4-4f87df388311"
CM032339.1	RepeatMasker	LTR/Gypsy	85447162	85449440	16489	+	.	ID="RND-5_FAMILY-329";Tend="3458";Tstart="1198";shortTE="F";uid="fa72bd97-413f-4b29-8ee9-dcf69e7b0211"
CM032339.1	RepeatMasker	LINE/R1	35126460	35126947	1392	+	.	ID="RND-1_FAMILY-277";Tend="3262";Tstart="2845";shortTE="F";uid="768e380a-2811-4a48-b7a8-7625dbaf26c6"
CM032339.1	RepeatMasker	LINE/I	5529665	5529980	857	+	.	ID="RND-5_FAMILY-6092";Tend="1826";Tstart="1510";shortTE="F";uid="5f7325dc-5171-4722-b459-d4ecee037189"
CM032339.1	RepeatMasker	DNA/Maverick	68512820	68513388	3927	+	.	ID="RND-1_FAMILY-190";Tend="7920";Tstart="7352";shortTE="F";uid="b466b7ea-fb2c-470a-b3b3-5a36e25c9bf3"
CM032339.1	RepeatMasker	LINE/L2	28522514	28523104	1082	+	.	ID="RND-6_FAMILY-1329";Tend="2656";Tstart="1535";shortTE="F";uid="5e4965ed-5488-4584-b599-c561ab5d7dae"
CM032339.1	RepeatMasker	Unknown	13082309	13082517	1374	+	.	ID="RND-1_FAMILY-131";Tend="1452";Tstart="1240";shortTE="F";uid="04c64db0-416b-455d-8657-3ecaf5f27756"
CM032339.1	RepeatMasker	LINE/R1	3996706	3999621	18594	+	.	ID="RND-6_FAMILY-19022";Tend="3230";Tstart="439";shortTE="F";uid="9c71ae12-3a8c-494c-9934-4e0125a36b4c"
CM032339.1	RepeatMasker	Unknown	70206198	70207474	4316	+	.	ID="RND-1_FAMILY-427";Tend="2307";Tstart="1084";shortTE="F";uid="88d7c566-eb1e-462a-b64f-ad148c5d14be"
CM032339.1	RepeatMasker	Unknown	42614836	42616010	2368	+	.	ID="RND-1_FAMILY-42";Tend="3248";Tstart="2134";shortTE="F";uid="aaccb9d8-8394-4fee-9e33-63e289c7e15d"
CM032339.1	RepeatMasker	Unknown	55982138	55982320	1044	+	.	ID="RND-5_FAMILY-6187";Tend="1151";Tstart="953";shortTE="F";uid="3f3b9507-5984-4408-b383-72d3772fdf77"
CM032339.1	RepeatMasker	LTR/Gypsy	46373301	46373643	2588	+	.	ID="RND-1_FAMILY-533";Tend="1497";Tstart="1157";shortTE="F";uid="82b8ecd9-c48c-4ea1-bc77-9b90598201c2"
CM032339.1	RepeatMasker	Unknown	79077582	79077794	651	+	.	ID="RND-5_FAMILY-5251";Tend="1433";Tstart="1196";shortTE="F";uid="15e4a791-37e8-4b0c-9b5e-1e75f74a06e5"
CM032339.1	RepeatMasker	Unknown	41337574	41337703	609	+	.	ID="RND-1_FAMILY-37";Tend="1143";Tstart="995";shortTE="F";uid="7e124e84-f1f8-4d91-bf6c-1ec19b8dac20"
CM032339.1	RepeatMasker	DNA/Maverick	56472209	56472656	1633	+	.	ID="rnd-1_family-177";Tend="6017";Tstart="5428";shortTE="F";uid="3be22da3-2da4-4e2d-b2c9-615b5bd79345"
CM032339.1	RepeatMasker	DNA	10701119	10701785	3567	+	.	ID="RND-5_FAMILY-1646";Tend="1677";Tstart="933";shortTE="F";uid="83c9b082-ec95-47e0-9bc6-0554fb83185c"
CM032339.1	RepeatMasker	DNA/hAT-Ac	30188985	30189822	5455	+	.	ID="RND-1_FAMILY-178";Tend="1712";Tstart="896";shortTE="F";uid="45629791-4f5f-4d4c-abf6-020a5d661798"
CM032339.1	RepeatMasker	DNA/TcMar-Tc1	21459567	21460000	829	+	.	ID="RND-6_FAMILY-472";TEgroup="ctg_1%7CRND-6_FAMILY-472%7C3";Tend="1450";Tstart="746";shortTE="F";uid="55b2154a-d52a-4d8c-8ab3-f7cd92f9c230"
CM032339.1	RepeatMasker	DNA/Maverick	53700593	53706418	36197	+	.	ID="RND-1_FAMILY-266";TEgroup="ctg_1%7CRND-1_FAMILY-266%7C2";Tend="7686";Tstart="1641";shortTE="F";uid="f6b90736-f31b-494e-aa8f-3998b41579f8"
CM032339.1	RepeatMasker	Unknown	21622235	21622389	717	+	.	ID="RND-1_FAMILY-183";Tend="1906";Tstart="1751";shortTE="F";uid="d9723f99-354e-45e0-a6b4-5635032cb5c1"
CM032339.1	RepeatMasker	LINE/R1	65780752	65781380	457	+	.	ID="SART-5_API";Tend="2496";Tstart="1866";shortTE="F";uid="5189512f-2e0a-4441-8db3-9bb830581a48"
CM032339.1	RepeatMasker	LINE/R1	47768559	47770459	16451	+	.	ID="RND-6_FAMILY-19791";Tend="2667";Tstart="739";shortTE="F";uid="7ac3220d-5f1c-42f2-bab3-87615e6b21a9"
CM032339.1	RepeatMasker	LINE/R1	53300190	53300403	1358	+	.	ID="RND-4_FAMILY-1449";Tend="1191";Tstart="990";shortTE="F";uid="f9d73480-80ad-4feb-97bd-84773ac85dfc"
CM032339.1	RepeatMasker	Unknown	43398659	43398941	1295	+	.	ID="RND-5_FAMILY-4140";Tend="1283";Tstart="971";shortTE="F";uid="f99dab91-8e9f-4aac-80fe-dca89373b572"
CM032339.1	RepeatMasker	DNA/P	35972954	35973079	573	+	.	ID="RND-5_FAMILY-2458";Tend="1103";Tstart="978";shortTE="F";uid="8e786062-2dbf-4467-8d00-df42aec4e79a"
CM032339.1	RepeatMasker	Unknown	43118073	43118591	1300	+	.	ID="RND-5_FAMILY-8951";Tend="1573";Tstart="1132";shortTE="F";uid="03cd14af-96c4-4302-8e07-1fcc20112a40"
CM032339.1	RepeatMasker	LTR/Gypsy	31549010	31549126	450	+	.	ID="RND-6_FAMILY-10366";Tend="775";Tstart="653";shortTE="F";uid="e1c3a735-e78c-4d56-8649-64f8e5ec91ea"
CM032339.1	RepeatMasker	DNA/hAT-Tip100	56024062	56024848	5894	+	.	ID="RND-1_FAMILY-520";Tend="1684";Tstart="897";shortTE="F";uid="ac968fdc-daea-4c70-8cf6-bc3f2fbafd08"
CM032339.1	RepeatMasker	LINE/I-Jockey	46584937	46585362	2814	+	.	ID="RND-1_FAMILY-70";Tend="2812";Tstart="2382";shortTE="F";uid="e50177e9-b6b8-4b7f-832f-e061c182a1ba"
CM032339.1	RepeatMasker	Unknown	61715120	61715722	3092	+	.	ID="RND-6_FAMILY-4730";Tend="1522";Tstart="922";shortTE="F";uid="4747efef-dd07-4dac-94ca-edd18ab46586"
CM032339.1	RepeatMasker	DNA/Sola-2	4913763	4913968	424	+	.	ID="RND-6_FAMILY-2313";Tend="1822";Tstart="1616";shortTE="F";uid="c975f9b8-a37e-4015-8ab8-776e74fbdc2f"
CM032339.1	RepeatMasker	DNA/TcMar-Tc4	44910915	44911047	460	+	.	ID="RND-5_FAMILY-1844";Tend="793";Tstart="651";shortTE="F";uid="3a98cc45-5ded-4218-8f1d-b903d83e746d"
CM032339.1	RepeatMasker	LTR/Pao	26052603	26053491	5308	+	.	ID="RND-6_FAMILY-5432";Tend="1795";Tstart="880";shortTE="F";uid="45c54da6-a52e-4a68-921c-877fbc03952e"
CM032339.1	RepeatMasker	DNA/hAT-Tip100	70982230	70982474	1116	+	.	ID="RND-5_FAMILY-10978";Tend="1359";Tstart="1065";shortTE="F";uid="c5ee3afc-611e-4060-8e7a-2c6d15bf453a"
CM032339.1	RepeatMasker	LTR/Pao	75362434	75362789	1092	+	.	ID="RND-5_FAMILY-6297";Tend="984";Tstart="633";shortTE="F";uid="65b69a42-0895-4734-9d71-f0a03cab2fe4"
CM032339.1	RepeatMasker	LTR/Pao	34480883	34481123	1668	+	.	ID="RND-5_FAMILY-1558";Tend="1337";Tstart="1058";shortTE="F";uid="6b5c29af-22fe-4002-9ed3-5e1aaf5d4b8e"
CM032339.1	RepeatMasker	DNA/hAT-Tip100	66783611	66783729	587	+	.	ID="RND-4_FAMILY-1732";Tend="1397";Tstart="1278";shortTE="F";uid="f9f7fe68-d935-4c6a-bd9c-f094077a7fe9"
CM032339.1	RepeatMasker	Unknown	2741767	2742138	1449	+	.	ID="RND-1_FAMILY-34";Tend="1314";Tstart="914";shortTE="F";uid="bef4c7f7-2939-4c57-9503-228ac2cd56fd"
CM032339.1	RepeatMasker	Unknown	33621091	33622032	1645	+	.	ID="RND-1_FAMILY-71";Tend="3367";Tstart="2422";shortTE="F";uid="b8f08dff-2d4d-42ff-b7f5-446a4f5f68ab"
CM032339.1	RepeatMasker	Unknown	24460899	24461143	1052	+	.	ID="RND-6_FAMILY-395";Tend="1201";Tstart="938";shortTE="F";uid="192f0c2c-17ed-40f6-82c0-6bff7247daee"
CM032339.1	RepeatMasker	LTR/Copia	70455210	70455357	670	+	.	ID="RND-1_FAMILY-117";Tend="973";Tstart="828";shortTE="F";uid="bb74cd5f-ddf8-4f17-9df5-07dfa40b118d"
CM032339.1	RepeatMasker	DNA/hAT	79007340	79007545	694	+	.	ID="RND-6_FAMILY-5934";Tend="1339";Tstart="1121";shortTE="F";uid="40b8ba34-1fa0-4bf3-af4a-3d36b92923c9"
CM032339.1	RepeatMasker	Unknown	66403462	66403699	1274	+	.	ID="RND-1_FAMILY-42";Tend="1686";Tstart="1435";shortTE="F";uid="a0b49377-8d26-4df1-bf42-39f5e7969ab6"
CM032339.1	RepeatMasker	LINE/I-Jockey	47076265	47076867	2973	+	.	ID="RND-5_FAMILY-4853";Tend="756";Tstart="158";shortTE="F";uid="cbef4698-2e24-4465-bb6a-04d6e456637d"
CM032339.1	RepeatMasker	DNA/hAT	62387808	62388142	2107	+	.	ID="RND-5_FAMILY-1457";Tend="1226";Tstart="898";shortTE="F";uid="21fd0365-dc47-4608-ae3c-d54fb2411d15"
CM032339.1	RepeatMasker	Unknown	25964250	25964446	501	+	.	ID="RND-6_FAMILY-551";Tend="1756";Tstart="1561";shortTE="F";uid="4bda09ec-2425-4864-81f9-2414317a2f32"
CM032339.1	RepeatMasker	Unknown	55614114	55614407	1526	+	.	ID="RND-6_FAMILY-17292";Tend="1258";Tstart="955";shortTE="F";uid="83b01927-6a71-4a6f-9377-da890e26b312"
CM032339.1	RepeatMasker	DNA/hAT-hAT19	5339795	5340302	938	+	.	ID="RND-6_FAMILY-1081";Tend="981";Tstart="479";shortTE="F";uid="abc07232-255c-4fa5-849e-aae055417c86"
CM032339.1	RepeatMasker	DNA/P	41197773	41198631	4930	+	.	ID="RND-5_FAMILY-577";Tend="1490";Tstart="676";shortTE="F";uid="e24f0de4-455a-4175-a2cd-da8fb0e75b3c"
CM032339.1	RepeatMasker	Unknown	76260152	76260355	1119	+	.	ID="RND-1_FAMILY-41";Tend="1685";Tstart="1507";shortTE="F";uid="e0384b9f-307d-4e62-85f5-e69b296e6224"
CM032339.1	RepeatMasker	Unknown	65847000	65847511	1113	+	.	ID="RND-6_FAMILY-427";Tend="1416";Tstart="964";shortTE="F";uid="cb26984e-2377-44ec-b5f6-507bf958876c"
CM032339.1	RepeatMasker	Unknown	75161581	75162894	793	+	.	ID="RND-6_FAMILY-5917";Tend="3148";Tstart="1940";shortTE="F";uid="db6f4be8-1c2c-446b-990d-2c96be866301"
CM032339.1	RepeatMasker	DNA/hAT-Tip100	59521699	59522127	2178	+	.	ID="RND-4_FAMILY-1732";Tend="1397";Tstart="942";shortTE="F";uid="7050542f-6a6a-4056-b582-aa991cc42642"
CM032339.1	RepeatMasker	Unknown	20167111	20167358	1668	+	.	ID="RND-1_FAMILY-93";Tend="1199";Tstart="952";shortTE="F";uid="1f7500b4-35ec-4ed7-8d8f-9c3a5a387b01"
CM032339.1	RepeatMasker	Unknown	65681729	65682206	418	+	.	ID="HALYOMORPHA_HALYS-4_FAMILY-113";Tend="1180";Tstart="745";shortTE="F";uid="1bb6380f-34bc-4560-a7aa-273509e5ed77"
CM032339.1	RepeatMasker	Unknown	71741139	71741374	924	+	.	ID="RND-1_FAMILY-62";Tend="1035";Tstart="676";shortTE="F";uid="d0ae4bbc-2ab9-455f-869f-28c3fbebf7f0"
CM032339.1	RepeatMasker	LINE/RTE-BovB	38613123	38616162	3535	+	.	ID="RTE-14_LMI";Tend="3319";Tstart="287";shortTE="F";uid="70473cc9-21ae-44da-aacc-e52103c4f4ca"
CM032339.1	RepeatMasker	Unknown	29148314	29148507	664	+	.	ID="RND-6_FAMILY-6616";Tend="1824";Tstart="1474";shortTE="F";uid="8ac75801-4742-4e18-8750-62dc98603bf1"
CM032339.1	RepeatMasker	LINE/Penelope	48884351	48885230	6916	+	.	ID="RND-1_FAMILY-379";Tend="1565";Tstart="683";shortTE="F";uid="3dbf82dc-9422-4e1c-ade1-1f1f3a840871"
CM032339.1	RepeatMasker	Unknown	27868215	27868996	4263	+	.	ID="RND-6_FAMILY-20733";Tend="1184";Tstart="490";shortTE="F";uid="dc724fe6-e209-4216-8a6d-abf96718d230"
CM032339.1	RepeatMasker	LINE/I-Jockey	54683202	54683409	795	+	.	ID="RND-5_FAMILY-6258";Tend="1226";Tstart="1002";shortTE="F";uid="24d5c918-4eb6-4926-a0ba-0046eeccfaff"
CM032339.1	RepeatMasker	Unknown	34358737	34359434	5806	+	.	ID="RND-5_FAMILY-6953";Tend="1553";Tstart="859";shortTE="F";uid="e3f4532c-f3db-4ea0-b02b-7f2063383542"
CM032339.1	RepeatMasker	Unknown	13445960	13446522	4662	+	.	ID="RND-1_FAMILY-16";Tend="1519";Tstart="962";shortTE="F";uid="c9a23f68-61ad-4234-ba08-c5cc5f178f9e"
CM032339.1	RepeatMasker	LTR/Pao	36230014	36230753	1125	+	.	ID="BEL1-I_AP";Tend="5759";Tstart="4981";shortTE="F";uid="d221309a-53df-48d6-b9fa-35b4bb25946e"
CM032339.1	RepeatMasker	DNA/hAT	55999096	55999206	727	+	.	ID="RND-1_FAMILY-112";Tend="1729";Tstart="1620";shortTE="F";uid="e863c753-1932-446a-ae08-0c6414ca5ef6"
CM032339.1	RepeatMasker	DNA/hAT-Charlie	1789325	1790493	729	+	.	ID="HAT-3_RPR";Tend="1758";Tstart="583";shortTE="F";uid="f9e2586e-e279-4dd5-9752-83ed7fc89d0b"
CM032339.1	RepeatMasker	DNA/hAT-hAT19	80188777	80189052	1114	+	.	ID="RND-6_FAMILY-11248";Tend="1257";Tstart="984";shortTE="F";uid="9bfc9edf-9454-4600-b118-ad3db50e971c"
CM032339.1	RepeatMasker	DNA	61321835	61322105	2074	+	.	ID="RND-1_FAMILY-221";Tend="981";Tstart="712";shortTE="F";uid="ecde57f1-f82e-4343-82f7-508dfaf7bf89"
CM032339.1	RepeatMasker	Unknown	36072725	36073057	1452	+	.	ID="RND-5_FAMILY-3323";Tend="813";Tstart="488";shortTE="F";uid="f06c65af-1b8a-4d2a-a43d-3ac1bb9f6ba8"
CM032339.1	RepeatMasker	DNA/hAT-Blackjack	4282532	4283656	873	+	.	ID="HAT-12_LMI";Tend="1704";Tstart="592";shortTE="F";uid="4235b550-6c1a-4b17-8192-312171b2d520"
CM032339.1	RepeatMasker	RC/Helitron	55739553	55740336	4882	+	.	ID="RND-1_FAMILY-354";Tend="1608";Tstart="781";shortTE="F";uid="c7f042cd-7bba-49aa-a029-ffbc89de5e4e"
CM032339.1	RepeatMasker	DNA/hAT?	82682914	82685147	16328	+	.	ID="RND-6_FAMILY-10275";Tend="3818";Tstart="1579";shortTE="F";uid="4569e602-1419-4a9c-af7d-0452f984a1bd"
CM032339.1	RepeatMasker	DNA/hAT-Charlie	60558091	60558878	5967	+	.	ID="RND-5_FAMILY-13565";Tend="1679";Tstart="853";shortTE="F";uid="f5420a77-f50a-4b95-aa8b-e1c911787410"
CM032339.1	RepeatMasker	LINE/Penelope	58059755	58059994	1215	+	.	ID="RND-6_FAMILY-17760";Tend="2954";Tstart="2709";shortTE="F";uid="84ef46af-4709-4769-b48e-c22d5c8d67ca"
CM032339.1	RepeatMasker	LINE/L2	46415670	46416777	6378	+	.	ID="RND-6_FAMILY-1450";Tend="928";Tstart="8";shortTE="F";uid="4e32ba07-ea90-4e89-ad5d-444dd460d08a"
CM032339.1	RepeatMasker	LTR/Pao	50871526	50872320	794	+	.	ID="RND-1_FAMILY-425";Tend="2887";Tstart="2103";shortTE="F";uid="f4126600-ff03-43dd-8411-8bf3b7cdea2f"
CM032339.1	RepeatMasker	RC/Helitron	41675525	41678575	15012	+	.	ID="RND-6_FAMILY-3208";Tend="2715";Tstart="1";shortTE="F";uid="1b3139d6-0362-4e60-9bb5-919918aea0a2"
CM032339.1	RepeatMasker	Unknown	83406688	83406962	1307	+	.	ID="RND-1_FAMILY-53";Tend="1382";Tstart="1117";shortTE="F";uid="453e2065-1366-4f3a-9a01-789e76b17c3d"
CM032339.1	RepeatMasker	DNA/hAT-Charlie	79960361	79961671	9998	+	.	ID="RND-5_FAMILY-3149";Tend="2596";Tstart="1284";shortTE="F";uid="aea135e7-1db7-496f-8a12-5da506937a5f"
CM032339.1	RepeatMasker	DNA/TcMar-Mariner	85833996	85834434	575	+	.	ID="MARINER-N30_HSAL";Tend="898";Tstart="385";shortTE="F";uid="bd41de41-e0f7-44c2-9cf4-bf1a01b03178"
CM032339.1	RepeatMasker	Unknown	31904972	31905649	2395	+	.	ID="RND-1_FAMILY-321";Tend="1613";Tstart="958";shortTE="F";uid="9ee867a3-cca3-4177-8b6a-bdce0524ec73"
CM032339.1	RepeatMasker	Unknown	82112658	82113050	2252	+	.	ID="RND-5_FAMILY-3256";Tend="1343";Tstart="956";shortTE="F";uid="80069281-28dc-4d49-a19b-3df29192cc13"
CM032339.1	RepeatMasker	LINE/R1	15405574	15405998	3167	+	.	ID="RND-5_FAMILY-2157";Tend="1569";Tstart="1146";shortTE="F";uid="e45782f7-364a-4775-af89-a3889d2b7e80"
CM032339.1	RepeatMasker	Unknown	41123264	41123398	489	+	.	ID="RND-6_FAMILY-1136";Tend="898";Tstart="764";shortTE="F";uid="6c6bb623-823f-4f6c-84a2-eb6d96585782"
CM032339.1	RepeatMasker	LTR/Pao	68600676	68600905	621	+	.	ID="RND-5_FAMILY-224";Tend="993";Tstart="764";shortTE="F";uid="b0de330f-fc31-42cf-9276-888e0643bba5"
CM032339.1	RepeatMasker	Unknown	29592135	29592336	802	+	.	ID="RND-1_FAMILY-37";Tend="1280";Tstart="1038";shortTE="F";uid="2e52c407-b575-49ca-991a-af07456a2c7f"
CM032339.1	RepeatMasker	Unknown	3819189	3819828	3955	+	.	ID="RND-1_FAMILY-225";Tend="1482";Tstart="878";shortTE="F";uid="47876783-0fc7-4181-bcc3-b5a35657daf3"
CM032339.1	RepeatMasker	LTR/Pao	40389289	40390063	713	+	.	ID="RND-6_FAMILY-9667";Tend="463";Tstart="210";shortTE="F";uid="ae4fb4b0-6b69-46a7-88df-a8dc5fca0064"
CM032339.1	RepeatMasker	LTR/Gypsy	74141632	74141769	663	+	.	ID="RND-5_FAMILY-2941";Tend="1451";Tstart="1315";shortTE="F";uid="7e1b5a25-2569-474b-9726-388d5a4b1e48"
CM032339.1	RepeatMasker	DNA/Maverick	50778193	50779858	12806	+	.	ID="RND-6_FAMILY-18021";Tend="1703";Tstart="11";shortTE="F";uid="216dd61a-01f0-424b-9d02-f3d3750ba3c9"
CM032339.1	RepeatMasker	DNA/Ginger-2	62074901	62075033	464	+	.	ID="RND-6_FAMILY-12403";Tend="1137";Tstart="964";shortTE="F";uid="61108076-9c33-47fb-ad81-bd6dcfca5aa4"
CM032339.1	RepeatMasker	Retroposon?	74676194	74676837	3118	+	.	ID="RND-5_FAMILY-5727";Tend="1644";Tstart="955";shortTE="F";uid="eaa6a57b-9e49-46a4-be82-fec03ec2b14e"
CM032339.1	RepeatMasker	Unknown	1022032	1022999	1411	+	.	ID="RND-1_FAMILY-90";Tend="1905";Tstart="1071";shortTE="F";uid="ef02abad-4e4a-4e4c-8636-5d8e675fe598"
CM032339.1	RepeatMasker	DNA/hAT-Tip100	43083524	43083693	741	+	.	ID="RND-4_FAMILY-1411";Tend="1572";Tstart="1402";shortTE="F";uid="b0e80cf1-e3a1-4700-9bdb-f76c8d319a16"
CM032339.1	RepeatMasker	DNA/hAT-hAT19	10971310	10971714	1075	+	.	ID="RND-5_FAMILY-2439";TEgroup="ctg_1%7CRND-5_FAMILY-2439%7C1";Tend="1777";Tstart="1287";shortTE="F";uid="6618911b-c734-4270-bbb1-6e1ab9fa17a8"
CM032339.1	RepeatMasker	RC/Helitron	30546105	30546377	1004	+	.	ID="HELITRON-1_RPR";Tend="277";Tstart="1";shortTE="F";uid="24cacd38-5a1c-4aec-9d6d-051c99ddef93"
CM032339.1	RepeatMasker	Unknown	15971987	15972229	484	+	.	ID="RND-6_FAMILY-9698";Tend="1233";Tstart="1024";shortTE="F";uid="80703e57-486c-4fa1-bcc0-2b5ccf6ab115"
CM032339.1	RepeatMasker	Unknown	80229647	80229837	413	+	.	ID="RND-1_FAMILY-534";Tend="1943";Tstart="1739";shortTE="F";uid="30f2536b-0826-40df-beb1-f080d1cf9b14"
CM032339.1	RepeatMasker	LTR/Pao	75956852	75957255	2805	+	.	ID="RND-6_FAMILY-7788";Tend="2836";Tstart="2422";shortTE="F";uid="52bc55d3-f0d2-40dc-ad7a-b0e183600089"
CM032339.1	RepeatMasker	DNA/Kolobok-E	22894571	22896068	13008	+	.	ID="RND-6_FAMILY-404";Tend="2226";Tstart="731";shortTE="F";uid="4bb84407-f1cb-402a-a9f8-17b3ef2f8a33"
CM032339.1	RepeatMasker	Unknown	71984069	71985110	1632	+	.	ID="RND-1_FAMILY-274";Tend="1713";Tstart="681";shortTE="F";uid="77adb7c2-971a-4bc5-b855-bfa5aba4833f"
CM032339.1	RepeatMasker	DNA/hAT-Charlie	28969467	28970027	2201	+	.	ID="RND-6_FAMILY-3288";Tend="1557";Tstart="975";shortTE="F";uid="756d12b5-0127-4226-a4f3-76c2a3d6916a"
CM032339.1	RepeatMasker	LTR/Pao	86244620	86245125	4395	+	.	ID="RND-5_FAMILY-5180";Tend="1925";Tstart="1421";shortTE="F";uid="edc337be-ad0e-49ea-8ef1-8e0d9a2fe1c5"
CM032339.1	RepeatMasker	Unknown	5327716	5327878	798	+	.	ID="RND-6_FAMILY-24727";Tend="1768";Tstart="1435";shortTE="F";uid="e9653cdd-0100-4958-a582-c45dcdd2b0e1"
CM032339.1	RepeatMasker	DNA/Maverick	13626499	13626815	506	+	.	ID="rnd-1_family-149";Tend="677";Tstart="463";shortTE="F";uid="a598658a-ec46-4cd1-915a-8b72edac7a2b"
CM032339.1	RepeatMasker	DNA/hAT-Tip100	53311203	53311571	1240	+	.	ID="RND-5_FAMILY-4765";Tend="1430";Tstart="964";shortTE="F";uid="4919c8de-a165-4e8d-95fc-ed8dedc492dc"
CM032339.1	RepeatMasker	Retroposon?	12055864	12056178	2139	+	.	ID="RND-1_FAMILY-29";Tend="1104";Tstart="780";shortTE="F";uid="195cbbf1-ac27-48c8-b70a-e02bc9053de9"
CM032339.1	RepeatMasker	DNA/hAT-Tip100	21469807	21470452	3155	+	.	ID="RND-5_FAMILY-2371";TEgroup="ctg_1%7CRND-5_FAMILY-2371%7C2";Tend="1517";Tstart="692";shortTE="F";uid="78127b76-c546-4079-ad1a-e50e6b3167ea"
CM032339.1	RepeatMasker	DNA/hAT-Tip100	65657678	65657797	527	+	.	ID="RND-5_FAMILY-7989";Tend="960";Tstart="846";shortTE="F";uid="ff7bf73a-9e07-4243-b12b-cdee02a70881"
CM032339.1	RepeatMasker	Unknown	6086972	6087079	522	+	.	ID="RND-6_FAMILY-7835";Tend="1199";Tstart="1087";shortTE="F";uid="b340f462-a399-4b5d-9038-10fbdc9372a0"
CM032339.1	RepeatMasker	DNA/hAT-Ac	17129790	17130030	1345	+	.	ID="RND-5_FAMILY-2377";Tend="1474";Tstart="1239";shortTE="F";uid="fd789aac-8f46-42c3-bff4-a4204b9d2038"
CM032339.1	RepeatMasker	Unknown	43602671	43605333	16036	+	.	ID="RND-5_FAMILY-2379";Tend="2845";Tstart="377";shortTE="F";uid="160206ae-fef3-4c45-add5-3bf16b609589"
CM032339.1	RepeatMasker	DNA	4876171	4876793	3657	+	.	ID="RND-1_FAMILY-556";Tend="1718";Tstart="998";shortTE="F";uid="a793bedd-ba0e-4416-a6df-986444372b5a"
CM032339.1	RepeatMasker	LTR/Pao	68744104	68744364	405	+	.	ID="RND-1_FAMILY-573";Tend="1008";Tstart="748";shortTE="F";uid="636e6347-a9fa-46b0-976f-e994dab986c9"
CM032339.1	RepeatMasker	DNA/hAT	17320105	17320527	2039	+	.	ID="RND-4_FAMILY-386";Tend="1462";Tstart="1010";shortTE="F";uid="4ed5f5cb-2a7a-489d-ac7b-907dcab585ee"
CM032339.1	RepeatMasker	Unknown	78741176	78741329	1637	+	.	ID="RND-6_FAMILY-5917";Tend="2735";Tstart="1964";shortTE="F";uid="63559444-c713-46e8-b28c-90dfd744bf19"
CM032339.1	RepeatMasker	DNA/hAT-hAT19	63896313	63897136	4807	+	.	ID="RND-5_FAMILY-2355";Tend="1475";Tstart="664";shortTE="F";uid="07f44864-270a-4493-a573-8cefe0c25799"
CM032339.1	RepeatMasker	LINE/R1	7779504	7779836	749	+	.	ID="RND-5_FAMILY-337";Tend="932";Tstart="629";shortTE="F";uid="c0c0d52a-19f9-437f-ac14-74ea3dd62196"
CM032339.1	RepeatMasker	LINE/R1	614689	615239	3904	+	.	ID="RND-6_FAMILY-3080";Tend="1181";Tstart="622";shortTE="F";uid="c32b3fb0-c229-4e67-ba30-2e02c984121f"
CM032339.1	RepeatMasker	LINE/RTE-BovB	1462603	1463049	822	+	.	ID="RTE-14_LMI";Tend="1180";Tstart="734";shortTE="F";uid="622fde15-ccb5-43bd-bf3a-5199bd9c2b53"
CM032339.1	RepeatMasker	LINE/R1	73155512	73155875	1086	+	.	ID="RND-6_FAMILY-19022";Tend="3218";Tstart="2819";shortTE="F";uid="984c6449-879c-4422-a341-84365e257b20"
CM032339.1	RepeatMasker	LINE/R1	27410559	27411280	977	+	.	ID="RND-6_FAMILY-894";Tend="2769";Tstart="2043";shortTE="F";uid="32d0bd28-afd0-4c78-99a2-759f70367a3c"
CM032339.1	RepeatMasker	LTR/Gypsy	47566196	47566343	607	+	.	ID="GYPSY-24_DEL-I";Tend="2821";Tstart="2673";shortTE="F";uid="a86efa9c-9533-42c6-bb7d-711595fb7dbd"
CM032339.1	RepeatMasker	Unknown	82983493	82984148	1147	+	.	ID="RND-6_FAMILY-115";Tend="1233";Tstart="588";shortTE="F";uid="e60f4b4d-584e-4941-8ac7-dedf29cbdc19"
CM032339.1	RepeatMasker	LTR/Copia	39095699	39096189	1226	+	.	ID="RND-1_FAMILY-117";TEgroup="ctg_1%7CRND-1_FAMILY-117%7C3";Tend="1055";Tstart="700";shortTE="F";uid="f01b8412-1834-47e3-98e0-4f0975ed5c8c"
CM032339.1	RepeatMasker	DNA/hAT-hAT19	32573923	32574252	402	+	.	ID="RND-6_FAMILY-4740";Tend="490";Tstart="145";shortTE="F";uid="9efdb148-940c-4112-95a6-b684b8cdb5eb"
CM032339.1	RepeatMasker	Unknown	25648080	25648608	3201	+	.	ID="RND-1_FAMILY-48";Tend="1992";Tstart="1479";shortTE="F";uid="c3f93eb2-4f11-43f7-9ec9-69a682f449d2"
CM032339.1	RepeatMasker	DNA/TcMar-Mariner	71430709	71431109	646	+	.	ID="mariner-n30_rpr";Tend="793";Tstart="217";shortTE="F";uid="a047d3cd-9663-4e1c-8758-381b28d9b93a"
CM032339.1	RepeatMasker	DNA/TcMar-Mariner	8382695	8383485	480	+	.	ID="RND-6_FAMILY-667";TEgroup="ctg_1%7CRND-6_FAMILY-667%7C1";Tend="2015";Tstart="862";shortTE="F";uid="d3e3384a-81db-4a8e-ac9a-a31518ad3bb6"
CM032339.1	RepeatMasker	Unknown	46684378	46684553	1047	+	.	ID="RND-5_FAMILY-2903";Tend="1504";Tstart="1326";shortTE="F";uid="1f74b02c-0d37-4d62-82b6-4c549e05b6ec"
CM032339.1	RepeatMasker	LINE/I-Jockey	32408329	32408537	1049	+	.	ID="RND-6_FAMILY-2000";Tend="1539";Tstart="1315";shortTE="F";uid="434b2c69-ba62-42a6-852e-2d39653c0a3a"
CM032339.1	RepeatMasker	LTR/Gypsy	66576743	66577231	1516	+	.	ID="RND-1_FAMILY-533";Tend="1597";Tstart="1105";shortTE="F";uid="5193ec23-6a4f-4deb-89cd-39e74c491dcf"
CM032339.1	RepeatMasker	DNA/hAT	1628049	1628542	4108	+	.	ID="RND-1_FAMILY-484";Tend="1069";Tstart="572";shortTE="F";uid="6f253367-0d38-4d56-bf21-82f384dfa499"
CM032339.1	RepeatMasker	DNA/TcMar-Mariner	40923131	40924060	3134	+	.	ID="rnd-6_family-667";Tend="2015";Tstart="621";shortTE="F";uid="0544777b-4bc3-4e4f-8c4d-e04464978ec4"
CM032339.1	RepeatMasker	LTR/Pao	13067088	13067237	948	+	.	ID="RND-5_FAMILY-615";Tend="1824";Tstart="1676";shortTE="F";uid="b0b0768b-f177-4fa8-bedc-137ee6013eee"
CM032339.1	RepeatMasker	DNA/hAT	68691165	68691456	564	+	.	ID="RND-1_FAMILY-229";Tend="1090";Tstart="794";shortTE="F";uid="a25263e7-47b3-48be-97e3-49bb2572d3dc"
CM032339.1	RepeatMasker	LINE/R1	83771613	83771754	677	+	.	ID="RND-6_FAMILY-16232";Tend="1453";Tstart="1301";shortTE="F";uid="ee3909a7-f596-4c5b-b46c-faf002113441"
CM032339.1	RepeatMasker	LTR/Pao	76031063	76031183	970	+	.	ID="RND-6_FAMILY-1500";Tend="1596";Tstart="1476";shortTE="F";uid="4ad2478b-1995-43ec-a1f7-0993ea98fa61"
CM032339.1	RepeatMasker	DNA/Maverick	22171477	22171922	1088	+	.	ID="rnd-1_family-149";Tend="677";Tstart="339";shortTE="F";uid="d7dca380-3ba3-4d0e-9388-9ff1b22d1f72"
CM032339.1	RepeatMasker	LINE/Penelope	28093214	28093462	486	+	.	ID="RND-5_FAMILY-5919";TEgroup="ctg_1%7CRND-5_FAMILY-5919%7C4";Tend="2140";Tstart="2020";shortTE="T";uid="d89a0458-48ce-4e55-baba-0002918b0bed"
CM032339.1	RepeatMasker	DNA/Maverick	82885239	82885779	3073	+	.	ID="RND-1_FAMILY-266";Tend="2446";Tstart="1908";shortTE="F";uid="8f61594d-e4f0-485e-8682-dc6d613c03de"
CM032339.1	RepeatMasker	DNA/hAT-Ac	44691472	44691682	1260	+	.	ID="RND-4_FAMILY-1424";Tend="1752";Tstart="1541";shortTE="F";uid="401d1235-6cc4-4b01-890b-8ca007dcd194"
CM032339.1	RepeatMasker	Unknown	33930065	33930332	1310	+	.	ID="RND-6_FAMILY-395";Tend="1204";Tstart="938";shortTE="F";uid="e9ea87d3-547b-4366-b01e-239bd8b6816b"
CM032339.1	RepeatMasker	LINE/RTE-BovB	73797904	73798911	5813	+	.	ID="RND-1_FAMILY-91";Tend="1875";Tstart="826";shortTE="F";uid="39baef47-a5cf-4248-976f-a01254fac7d5"
CM032339.1	RepeatMasker	DNA/P	33029150	33029397	927	+	.	ID="RND-5_FAMILY-10134";Tend="1244";Tstart="945";shortTE="F";uid="f4ae50e3-e4b6-4523-9574-4d78a11de93d"
CM032339.1	RepeatMasker	DNA/hAT-hAT19	2588624	2588936	1082	+	.	ID="HAT-9_AP";Tend="986";Tstart="729";shortTE="F";uid="041b61dd-9f0b-46b0-a457-d64670fccb9b"
CM032339.1	RepeatMasker	Unknown	65394938	65395285	2005	+	.	ID="RND-1_FAMILY-295";Tend="1032";Tstart="608";shortTE="F";uid="be44ffb8-79d6-4a39-bb01-f68a8120a9dd"
CM032339.1	RepeatMasker	DNA/hAT-Blackjack	59782568	59782768	1549	+	.	ID="RND-1_FAMILY-18";Tend="1143";Tstart="943";shortTE="F";uid="f6edb4a7-3d80-4f78-9f5b-ad12749d89d1"
CM032339.1	RepeatMasker	DNA/hAT-Charlie	39857118	39857544	2263	+	.	ID="RND-5_FAMILY-3183";Tend="1388";Tstart="939";shortTE="F";uid="bd1ad997-5602-436e-a081-af33c01b56c0"
CM032339.1	RepeatMasker	DNA/hAT-Ac	25263781	25264551	4574	+	.	ID="RND-1_FAMILY-178";Tend="1712";Tstart="900";shortTE="F";uid="4985921f-ad3b-4ef1-943f-4f8655c1d41e"
CM032339.1	RepeatMasker	LTR/Pao	79793719	79794141	453	+	.	ID="BEL-12_LH-I";Tend="4288";Tstart="3869";shortTE="F";uid="a938205b-cd67-4061-9bd9-539c14b7a64d"
CM032339.1	RepeatMasker	LINE/RTE-BovB	1463080	1464235	1127	+	.	ID="RTE-33_LMI";Tend="3130";Tstart="1964";shortTE="F";uid="4a423482-82d9-4716-ad8c-e25791938042"
CM032339.1	RepeatMasker	Unknown	220388	220639	736	+	.	ID="RND-1_FAMILY-534";Tend="2049";Tstart="1792";shortTE="F";uid="e3bc22db-fd75-4fda-a0e7-284c28512a6f"
CM032339.1	RepeatMasker	Unknown	61583308	61583595	1553	+	.	ID="RND-1_FAMILY-93";Tend="1242";Tstart="959";shortTE="F";uid="afd5cbc4-379a-47d9-b241-d14c20bc4a50"
CM032339.1	RepeatMasker	DNA/TcMar-Tc1	31721407	31722642	5243	+	.	ID="RND-6_FAMILY-6232";Tend="2137";Tstart="911";shortTE="F";uid="adc06c3c-d69a-4b21-8bdf-ea38408f0a71"
CM032339.1	RepeatMasker	RC/Helitron	23924735	23924861	464	+	.	ID="RND-5_FAMILY-379";Tend="861";Tstart="722";shortTE="F";uid="1f6a9b1c-3577-4183-8bce-881485c9b2da"
CM032339.1	RepeatMasker	DNA/Maverick	38503322	38504289	2804	+	.	ID="rnd-6_family-14617";Tend="5023";Tstart="3973";shortTE="F";uid="bec9f8de-afc4-44aa-bc40-49f7411e77d0"
CM032339.1	RepeatMasker	Unknown	50625300	50625611	1282	+	.	ID="RND-5_FAMILY-2379";Tend="685";Tstart="376";shortTE="F";uid="b88570f6-5cb7-4778-b6a5-9337e25a8adc"
CM032339.1	RepeatMasker	LTR/Gypsy	61550941	61551101	605	+	.	ID="RND-5_FAMILY-8957";Tend="3064";Tstart="2906";shortTE="F";uid="f7735fea-43e1-4be1-8f42-1e07553648e3"
CM032339.1	RepeatMasker	LINE/I-Jockey	82668121	82668223	899	+	.	ID="RND-5_FAMILY-1695";Tend="4147";Tstart="4045";shortTE="F";uid="38362ae6-aa4f-4e06-84a0-8a8c1a1d00ea"
CM032339.1	RepeatMasker	RC/Helitron	14799380	14800618	6716	+	.	ID="RND-6_FAMILY-3208";Tend="1890";Tstart="673";shortTE="F";uid="795ceb05-351e-48f4-94c2-b1e4ac4b352e"
CM032339.1	RepeatMasker	DNA	5683038	5683365	1537	+	.	ID="RND-5_FAMILY-5918";Tend="781";Tstart="464";shortTE="F";uid="c2ec2db8-5975-483d-b53f-1fe7cda95103"
CM032339.1	RepeatMasker	Unknown	60631550	60632275	1456	+	.	ID="RND-5_FAMILY-2780";Tend="2384";Tstart="1603";shortTE="F";uid="3669c240-e238-4e0f-ab64-def943b247b0"
CM032339.1	RepeatMasker	Unknown	77387209	77387534	1695	+	.	ID="RND-5_FAMILY-4347";Tend="1306";Tstart="964";shortTE="F";uid="c1f4ed5f-408b-42fd-bc62-5f03585cbc5e"
CM032339.1	RepeatMasker	DNA/hAT-hAT19	1434532	1434774	1182	+	.	ID="RND-5_FAMILY-2355";Tend="1707";Tstart="1396";shortTE="F";uid="c1c4577d-b5c9-48e9-b24d-417aca8bb891"
CM032339.1	RepeatMasker	DNA/TcMar-Pogo	45623495	45623660	945	+	.	ID="RND-5_FAMILY-7862";Tend="1275";Tstart="1110";shortTE="F";uid="c7049e9e-2962-41b6-b763-d2958001a5ee"
CM032339.1	RepeatMasker	Unknown	57520295	57520633	1017	+	.	ID="RND-5_FAMILY-4717";Tend="1332";Tstart="985";shortTE="F";uid="4f1901bd-c3ff-4318-b80c-9252566255ef"
CM032339.1	RepeatMasker	LINE/I	24924469	24925808	5023	+	.	ID="RND-5_FAMILY-20541";Tend="1921";Tstart="687";shortTE="F";uid="4282eb34-22b3-47f2-a39e-b79b4039a14a"
CM032339.1	RepeatMasker	Unknown	73483224	73483364	571	+	.	ID="RND-5_FAMILY-1281";Tend="1464";Tstart="1291";shortTE="F";uid="4e34c2be-e194-4052-b1be-e43c72dea639"
CM032339.1	RepeatMasker	Unknown	7091284	7091384	486	+	.	ID="RND-6_FAMILY-868";Tend="1647";Tstart="1551";shortTE="F";uid="2f952d42-74c3-4ac5-9322-7a8cfbdbe40c"
CM032339.1	RepeatMasker	DNA/hAT-Tip100	23377042	23377797	4272	+	.	ID="RND-6_FAMILY-1464";Tend="1546";Tstart="751";shortTE="F";uid="67a694e2-6bc4-476a-9d58-af39be1e1c49"
CM032339.1	RepeatMasker	DNA/hAT-Pegasus	42558063	42558897	6148	+	.	ID="RND-6_FAMILY-3391";Tend="1042";Tstart="184";shortTE="F";uid="1b03452f-22d0-4401-9a34-e2fc58b55d83"
CM032339.1	RepeatMasker	LINE/I-Jockey	65745850	65746449	943	+	.	ID="VINGI-1_APIS";Tend="701";Tstart="100";shortTE="F";uid="fd62f78b-7245-436b-8cf6-8182f70c48fe"
CM032339.1	RepeatMasker	DNA/hAT-Charlie	60475199	60475394	1217	+	.	ID="RND-4_FAMILY-414";Tend="1065";Tstart="877";shortTE="F";uid="2c5c3879-da5d-4a84-aa3c-16e8087f73b0"
CM032339.1	RepeatMasker	Unknown	80048556	80048974	1255	+	.	ID="RND-5_FAMILY-4";Tend="1371";Tstart="923";shortTE="F";uid="af6c7c09-361a-4a3c-9fa0-4925d6ee8cc4"
CM032339.1	RepeatMasker	LINE/L2	49579379	49579618	1498	+	.	ID="RND-1_FAMILY-167";Tend="688";Tstart="448";shortTE="F";uid="c2e188fd-db5d-4834-b5f9-f02eaa4aad74"
CM032339.1	RepeatMasker	DNA/PIF-Harbinger	46395144	46395353	958	+	.	ID="RND-6_FAMILY-3296";Tend="1287";Tstart="1061";shortTE="F";uid="f58ede48-8d47-4fdf-b3e1-131c0748e11e"
CM032339.1	RepeatMasker	LINE/I	2574492	2574721	1724	+	.	ID="RND-5_FAMILY-2334";Tend="2532";Tstart="2304";shortTE="F";uid="9d3da99f-29ff-47e8-b9ed-7541b97ee172"
CM032339.1	RepeatMasker	DNA/hAT-Tip100	49918223	49918670	2574	+	.	ID="RND-5_FAMILY-4765";Tend="1446";Tstart="1021";shortTE="F";uid="6cc0cd66-90b3-4966-a6a6-7fc7892c33d8"
CM032339.1	RepeatMasker	Unknown	20745806	20746160	611	+	.	ID="RND-6_FAMILY-479";Tend="1305";Tstart="984";shortTE="F";uid="e6500af8-8bc8-4050-8c7d-7ff27fe20c00"
CM032339.1	RepeatMasker	DNA/hAT-hAT19	75363875	75364062	763	+	.	ID="RND-6_FAMILY-23325";Tend="462";Tstart="276";shortTE="F";uid="30cec33c-d754-4401-b780-46c28369708c"
CM032339.1	RepeatMasker	LTR/Gypsy	33715804	33716044	888	+	.	ID="RND-6_FAMILY-24458";Tend="546";Tstart="308";shortTE="F";uid="2f8f489d-9e6e-4076-be90-108db7b9e0bf"
CM032339.1	RepeatMasker	DNA/hAT	30201431	30201547	636	+	.	ID="RND-5_FAMILY-218";Tend="1094";Tstart="983";shortTE="F";uid="a1defeab-7bb8-4766-9b77-e25880178489"
CM032339.1	RepeatMasker	DNA/PIF-Harbinger	29294032	29294357	1908	+	.	ID="RND-6_FAMILY-3296";Tend="1385";Tstart="1031";shortTE="F";uid="2917fed7-2be8-49cc-859a-3088a7365eac"
CM032339.1	RepeatMasker	RC/Helitron	75998359	75998904	2969	+	.	ID="RND-4_FAMILY-2794";Tend="1009";Tstart="455";shortTE="F";uid="f50e62c9-9611-48a2-b643-3146e1e906be"
CM032339.1	RepeatMasker	LINE/RTE-BovB	72867439	72867545	554	+	.	ID="RND-5_FAMILY-1491";Tend="2789";Tstart="2687";shortTE="F";uid="7a78590c-b566-4bbd-aeb1-f81cf68ee5ed"
CM032339.1	RepeatMasker	Unknown	26877448	26877841	502	+	.	ID="RND-6_FAMILY-8518";TEgroup="ctg_1%7CRND-6_FAMILY-8518%7C4";Tend="570";Tstart="347";shortTE="F";uid="57abe595-829c-4fa4-b7ed-4b7e2547b2f0"
CM032339.1	RepeatMasker	LTR/Gypsy	84417002	84417226	1286	+	.	ID="RND-6_FAMILY-5571";Tend="862";Tstart="637";shortTE="F";uid="bad8beaf-6dee-4a41-b03e-3e024d82bd73"
CM032339.1	RepeatMasker	DNA/TcMar-Mariner	79821164	79821313	781	+	.	ID="MARINER-N13_HSAL";Tend="496";Tstart="356";shortTE="F";uid="7c576d1b-7977-4292-b1d1-63cbfc56d0ce"
CM032339.1	RepeatMasker	Unknown	3522947	3523071	612	+	.	ID="RND-1_FAMILY-295";Tend="1034";Tstart="912";shortTE="F";uid="844f3956-f101-4fe8-9f94-ec80b24164b2"
CM032339.1	RepeatMasker	Unknown	48394020	48394269	1116	+	.	ID="RND-1_FAMILY-155";Tend="1208";Tstart="967";shortTE="F";uid="d1a863b6-5cb6-4dc9-aaab-7574c7b3ebc9"
CM032339.1	RepeatMasker	DNA/hAT-Tip100	18736178	18736629	3199	+	.	ID="RND-1_FAMILY-132";Tend="1445";Tstart="986";shortTE="F";uid="f89d5648-f109-4d24-a59e-8900d8d7b18d"
CM032339.1	RepeatMasker	Unknown	65939177	65939452	1097	+	.	ID="RND-1_FAMILY-35";Tend="1186";Tstart="912";shortTE="F";uid="45789640-9ade-4936-9f88-e791d20bfb1e"
CM032339.1	RepeatMasker	Unknown	50334635	50334981	1793	+	.	ID="RND-1_FAMILY-62";Tend="1173";Tstart="809";shortTE="F";uid="ca8da723-5f6f-414e-9cc0-d07011e0c39d"
CM032339.1	RepeatMasker	Unknown	62429945	62430069	655	+	.	ID="RND-1_FAMILY-60";Tend="1064";Tstart="943";shortTE="F";uid="36f78bc6-3fe0-4041-8cc5-2c907d080f8b"
CM032339.1	RepeatMasker	RC/Helitron	15308210	15308541	2315	+	.	ID="RND-6_FAMILY-692";Tend="2413";Tstart="2083";shortTE="F";uid="41e51b04-509a-4f40-ace3-b2aa56f3a368"
CM032339.1	RepeatMasker	DNA/hAT-Tip100	29137894	29138350	1569	+	.	ID="RND-5_FAMILY-2371";Tend="1574";Tstart="1034";shortTE="F";uid="1367a52f-87a1-4eba-a405-a42f1437b5ea"
CM032339.1	RepeatMasker	Retroposon?	50268515	50269449	6418	+	.	ID="RND-1_FAMILY-97";Tend="1671";Tstart="708";shortTE="F";uid="7ee25e82-5998-4d71-8395-7c2baafd7cd8"
CM032339.1	RepeatMasker	DNA/Kolobok-T2?	35272323	35272485	541	+	.	ID="KOLOBOK-N1_AEC";Tend="7560";Tstart="7396";shortTE="F";uid="06bf488b-ae1a-4df2-a734-d9fa0c6d866a"
CM032339.1	RepeatMasker	Unknown	48287673	48287966	2042	+	.	ID="RND-5_FAMILY-8134";Tend="1202";Tstart="915";shortTE="F";uid="df88ea53-8507-4737-9511-b9c954702ae6"
CM032339.1	RepeatMasker	LINE/R1	48158415	48158872	3358	+	.	ID="RND-4_FAMILY-1449";Tend="1442";Tstart="985";shortTE="F";uid="4cdab66d-2875-4362-97fa-e0f388b0af3b"
CM032339.1	RepeatMasker	LINE/I-Jockey	62484615	62485308	1057	+	.	ID="RND-5_FAMILY-1920";Tend="770";Tstart="166";shortTE="F";uid="71294aad-0abd-4c71-830e-45613c4d1b57"
CM032339.1	RepeatMasker	LINE/I	46439159	46440827	2916	+	.	ID="RND-1_FAMILY-319";Tend="2362";Tstart="714";shortTE="F";uid="41e4e6fa-5fb8-456c-a235-aefb06496bbc"
CM032339.1	RepeatMasker	Unknown	62931303	62931525	545	+	.	ID="RND-1_FAMILY-34";Tend="1244";Tstart="986";shortTE="F";uid="fc38cd46-7210-4fc4-b53d-46cf0283e58d"
CM032339.1	RepeatMasker	Unknown	47531689	47531807	685	+	.	ID="RND-5_FAMILY-3561";Tend="1102";Tstart="989";shortTE="F";uid="b32ed40b-e0d8-4e3b-8544-d3ac4176c6f4"
CM032339.1	RepeatMasker	DNA/hAT-hATm	58400806	58401289	516	+	.	ID="hat-8_ap";Tend="1031";Tstart="323";shortTE="F";uid="aee39893-4b99-475e-ad7d-7c022d38fd3c"
CM032339.1	RepeatMasker	RC/Helitron	66730168	66730608	3613	+	.	ID="RND-4_FAMILY-143";Tend="1319";Tstart="877";shortTE="F";uid="a0a837fa-24f6-4b9f-97c3-41c07bafb115"
CM032339.1	RepeatMasker	LINE/RTE-BovB	37365454	37367704	11444	+	.	ID="RND-1_FAMILY-542";Tend="3267";Tstart="904";shortTE="F";uid="98ac63bc-e012-4dca-9b4d-32f9797abc11"
CM032339.1	RepeatMasker	LTR/Gypsy	63776049	63776227	550	+	.	ID="RND-1_FAMILY-511";Tend="1416";Tstart="1231";shortTE="F";uid="5fd3fb4c-3274-4b4d-b682-4f8c8c8c9742"
CM032339.1	RepeatMasker	Unknown	25411482	25412807	5870	+	.	ID="RND-6_FAMILY-11372";Tend="1735";Tstart="484";shortTE="F";uid="2e8401c8-2301-4e35-8300-2bc30a3f9745"
CM032339.1	RepeatMasker	DNA/hAT	17050305	17050700	733	+	.	ID="rnd-5_family-3264";Tend="1416";Tstart="915";shortTE="F";uid="9c4b621f-9d34-421f-88aa-69af1341f79d"
CM032339.1	RepeatMasker	LINE/Penelope	23502686	23502851	440	+	.	ID="RND-1_FAMILY-251";Tend="1665";Tstart="1496";shortTE="F";uid="d50877e8-24e2-40b8-8260-71dd83ebedfd"
CM032339.1	RepeatMasker	Unknown	14763928	14765239	4996	+	.	ID="RND-4_FAMILY-4292";TEgroup="ctg_1%7CRND-4_FAMILY-4292%7C1";Tend="2966";Tstart="680";shortTE="F";uid="faca8bde-e85e-441f-be40-b7833afc88e9"
CM032339.1	RepeatMasker	LTR/Gypsy	29901102	29901365	919	+	.	ID="RND-5_FAMILY-607";Tend="5727";Tstart="5466";shortTE="F";uid="93a1180e-3a8b-44ea-a607-78f4c6672569"
CM032339.1	RepeatMasker	DNA/hAT-Tip100	52153992	52154743	4726	+	.	ID="RND-6_FAMILY-811";Tend="1316";Tstart="565";shortTE="F";uid="8832550c-b039-4f05-99a6-5b04d4e49ef5"
CM032339.1	RepeatMasker	DNA/Ginger-1	48920402	48920620	606	+	.	ID="GINGER1-1_AP";Tend="3121";Tstart="2906";shortTE="F";uid="9d076334-7462-489e-97cd-cc7700c31974"
CM032339.1	RepeatMasker	DNA/hAT-Ac	61547516	61547825	2157	+	.	ID="RND-5_FAMILY-2788";Tend="1226";Tstart="927";shortTE="F";uid="07aecf64-d42b-42f6-b4eb-0e8ff6e3012d"
CM032339.1	RepeatMasker	Unknown	38601362	38601747	1096	+	.	ID="RND-1_FAMILY-250";Tend="4166";Tstart="3764";shortTE="F";uid="8b5ace43-ec55-4825-97c7-13aafa8f6baa"
CM032339.1	RepeatMasker	Unknown	618535	618675	695	+	.	ID="RND-1_FAMILY-289";Tend="643";Tstart="507";shortTE="F";uid="d94763da-02ec-4db2-a92b-920d9f9b78ca"
CM032339.1	RepeatMasker	Unknown	23318456	23318917	3352	+	.	ID="RND-6_FAMILY-130";Tend="1984";Tstart="1528";shortTE="F";uid="5307ba29-591c-4e39-97f9-1e302998cf61"
CM032339.1	RepeatMasker	DNA/hAT-Ac	83452419	83453184	4069	+	.	ID="RND-1_FAMILY-178";Tend="1712";Tstart="900";shortTE="F";uid="88e83aef-b859-424f-baf3-3eb8a2d5fa88"
CM032339.1	RepeatMasker	LINE/Penelope	23308193	23308648	2081	+	.	ID="RND-6_FAMILY-17760";Tend="2076";Tstart="1617";shortTE="F";uid="7bb7c99e-47d9-4f1b-b823-9fef22f9af8b"
CM032339.1	RepeatMasker	DNA/hAT-Tip100	69241139	69241332	763	+	.	ID="RND-1_FAMILY-134";Tend="1202";Tstart="959";shortTE="F";uid="5475335f-d786-4f8a-8279-05fafa564631"
CM032339.1	RepeatMasker	LTR/Gypsy	47575083	47575780	3479	+	.	ID="RND-5_FAMILY-3371";Tend="6925";Tstart="6271";shortTE="F";uid="ee04150b-2cf5-4a44-8cd9-dcbe3ce081ea"
CM032339.1	RepeatMasker	Unknown	74810326	74810890	2487	+	.	ID="RND-4_FAMILY-588";Tend="1487";Tstart="925";shortTE="F";uid="96a91706-8a62-4778-b370-4ff0a2fb9631"
CM032339.1	RepeatMasker	DNA/hAT-Tip100	17013002	17013148	496	+	.	ID="dna8-100b_ap";Tend="457";Tstart="313";shortTE="F";uid="2f9de637-272f-499e-90ed-eaa0bb323968"
CM032339.1	RepeatMasker	DNA/TcMar-Mariner	72880203	72880563	1396	+	.	ID="RND-5_FAMILY-885";Tend="1780";Tstart="1445";shortTE="F";uid="9c477439-6a39-42ad-aae1-7f1f1843b39d"
CM032339.1	RepeatMasker	LTR/Pao	25497548	25502229	19609	+	.	ID="RND-6_FAMILY-5862";Tend="3861";Tstart="935";shortTE="F";uid="7b48916b-3ede-4916-bb46-15ec4cb3df9b"
CM032339.1	RepeatMasker	Unknown	77102522	77103558	1817	+	.	ID="RND-1_FAMILY-562";Tend="1887";Tstart="862";shortTE="F";uid="d2953f55-19de-4c4d-8243-2b1c4d72f555"
CM032339.1	RepeatMasker	DNA/hAT-Tip100	62398259	62398615	454	+	.	ID="RND-6_FAMILY-5277";Tend="1656";Tstart="1194";shortTE="F";uid="f2e20300-db8d-4ad5-857f-ddec16962583"
CM032339.1	RepeatMasker	Unknown	65324276	65324632	1726	+	.	ID="RND-3_FAMILY-143";Tend="1466";Tstart="1076";shortTE="F";uid="de7c3fa7-1c38-4dc1-81de-c4c09dc6900d"
CM032339.1	RepeatMasker	DNA/hAT-hATm	47182529	47182793	490	+	.	ID="HAT-19_LSAL";Tend="1061";Tstart="797";shortTE="F";uid="f3e37abd-1470-4c8a-8c64-a53443b198ad"
CM032339.1	RepeatMasker	Unknown	77036217	77036479	855	+	.	ID="RND-6_FAMILY-8021";Tend="1089";Tstart="850";shortTE="F";uid="741983ab-666c-48ea-8e30-d501a7190e8d"
CM032339.1	RepeatMasker	LINE/I-Jockey	14979515	14979744	478	+	.	ID="RND-5_FAMILY-6258";Tend="218";Tstart="1";shortTE="F";uid="c743f42c-cc6a-45f7-ae0d-4e645103c454"
CM032339.1	RepeatMasker	LINE/Penelope	83709081	83709415	897	+	.	ID="RND-5_FAMILY-7206";Tend="1513";Tstart="1180";shortTE="F";uid="4def8a2e-5ef0-4b7b-b048-f8ed9e99680d"
CM032339.1	RepeatMasker	Unknown	30428048	30429746	653	+	.	ID="RND-1_FAMILY-47";Tend="6223";Tstart="4456";shortTE="F";uid="f4efdbcf-485f-4a40-91b1-4c70fc5c51f6"
CM032339.1	RepeatMasker	LTR/Gypsy	50079569	50081544	40033	+	.	ID="RND-1_FAMILY-1";Tend="2610";Tstart="645";shortTE="F";uid="0f8bfe34-14a5-4b13-b0c0-fae266aa2dea"
CM032339.1	RepeatMasker	Unknown	40708217	40710618	15859	+	.	ID="RND-5_FAMILY-686";Tend="2801";Tstart="448";shortTE="F";uid="b1390619-71a5-4279-ac83-ef3c969d5d01"
CM032339.1	RepeatMasker	Unknown	51159285	51159547	1353	+	.	ID="RND-5_FAMILY-6187";Tend="1217";Tstart="958";shortTE="F";uid="213ad7c5-b688-4b2b-8aad-93e747625ae0"
CM032339.1	RepeatMasker	Unknown	27852981	27853485	1521	+	.	ID="RND-1_FAMILY-225";Tend="1355";Tstart="883";shortTE="F";uid="54061a17-beff-4b42-a204-2267a1074b15"
CM032339.1	RepeatMasker	DNA/hAT-Tip100	85852256	85852402	968	+	.	ID="RND-5_FAMILY-2059";Tend="1406";Tstart="1273";shortTE="F";uid="e0332b59-bda6-43ee-ac7c-4de334cea420"
CM032339.1	RepeatMasker	DNA/TcMar-Mariner	68725240	68727546	7218	+	.	ID="RND-5_FAMILY-3309";TEgroup="ctg_1%7CRND-5_FAMILY-3309%7C6";Tend="2384";Tstart="222";shortTE="F";uid="0e521691-a26e-402c-bbb4-ec334dfcdbda"
CM032339.1	RepeatMasker	Unknown	80184677	80184878	723	+	.	ID="RND-6_FAMILY-1381";Tend="1159";Tstart="958";shortTE="F";uid="4e2aaeaa-20d0-402e-a462-ea17fbce4b4b"
CM032339.1	RepeatMasker	DNA/hAT-Tip100	68018268	68019079	2172	+	.	ID="RND-6_FAMILY-1754";TEgroup="ctg_1%7CRND-6_FAMILY-1754%7C11";Tend="2902";Tstart="2344";shortTE="F";uid="c215b208-9516-4402-8467-7b6aecc97f0f"
CM032339.1	RepeatMasker	LINE/R1	56077332	56077568	1167	+	.	ID="RND-5_FAMILY-2157";Tend="1559";Tstart="1300";shortTE="F";uid="55f17304-a16d-4797-abf0-dd9f01d6a38d"
CM032339.1	RepeatMasker	DNA/TcMar-Mariner	72132716	72133099	701	+	.	ID="MARINER-16_RPR";Tend="1299";Tstart="915";shortTE="F";uid="ffd9e1b2-3dbb-408c-8151-95b3a8526b18"
CM032339.1	RepeatMasker	LTR/Gypsy	33850267	33850557	991	+	.	ID="RND-6_FAMILY-1472";Tend="511";Tstart="231";shortTE="F";uid="3d0013df-a46c-414e-9c29-6bc22d2685ac"
CM032339.1	RepeatMasker	Unknown	56722899	56723155	511	+	.	ID="RND-6_FAMILY-5771";Tend="1499";Tstart="1266";shortTE="F";uid="85e99a97-10b9-4f16-bd54-e31b015e82d3"
CM032339.1	RepeatMasker	Retroposon?	46779079	46779306	1315	+	.	ID="RND-1_FAMILY-97";Tend="1951";Tstart="1703";shortTE="F";uid="e6b554db-2e3f-4c7c-b4f1-b89b739a1bf4"
CM032339.1	RepeatMasker	Unknown	34643460	34643833	435	+	.	ID="RND-5_FAMILY-2169";TEgroup="ctg_1%7CRND-5_FAMILY-2169%7C3";Tend="683";Tstart="315";shortTE="F";uid="918b6665-03c3-4f4d-bf60-e4e415b4a022"
CM032339.1	RepeatMasker	LINE/Penelope	70380954	70381797	3790	+	.	ID="RND-1_FAMILY-293";Tend="3107";Tstart="2275";shortTE="F";uid="64ef5105-ec04-4c33-a267-07dcc8c5454e"
CM032339.1	RepeatMasker	Unknown	62805492	62805632	975	+	.	ID="RND-6_FAMILY-13344";Tend="1021";Tstart="882";shortTE="F";uid="51d28b52-df4e-4d2c-bc36-53ad3e144af1"
CM032339.1	RepeatMasker	LTR/Pao	38154221	38154861	3245	+	.	ID="RND-6_FAMILY-9667";Tend="1702";Tstart="1097";shortTE="F";uid="a1e60b9f-c9bb-486c-b623-df613930252d"
CM032339.1	RepeatMasker	DNA/Maverick	71732557	71734308	8749	+	.	ID="RND-1_FAMILY-85";Tend="4760";Tstart="2961";shortTE="F";uid="ef9c105a-b4ce-499d-b049-a4fb6e3724d3"
CM032339.1	RepeatMasker	DNA/hAT-hATm	78073746	78074692	642	+	.	ID="HAT-9_LSAL";Tend="1876";Tstart="922";shortTE="F";uid="84750a6f-af80-4c5e-abe2-75bbec9a656e"
CM032339.1	RepeatMasker	Unknown	54504887	54505158	1555	+	.	ID="RND-1_FAMILY-360";Tend="1290";Tstart="976";shortTE="F";uid="fbae1c33-e79c-4534-a87d-9a299d1978c6"
CM032339.1	RepeatMasker	DNA/Maverick	33494652	33494915	1634	+	.	ID="RND-6_FAMILY-7648";Tend="4712";Tstart="4448";shortTE="F";uid="f35e66e9-3d98-4f4d-a235-df9c5a64167b"
CM032339.1	RepeatMasker	DNA	37468240	37468354	514	+	.	ID="RND-6_FAMILY-24567";Tend="1122";Tstart="1017";shortTE="F";uid="c936824b-dacc-42a8-862e-cd4ca23edd7a"
CM032339.1	RepeatMasker	LINE/RTE-BovB	23520655	23521017	2096	+	.	ID="RND-1_FAMILY-542";Tend="787";Tstart="429";shortTE="F";uid="a5693730-353a-49ab-9f03-b6238c9bd805"
CM032339.1	RepeatMasker	DNA/hAT-Tip100	53191145	53191279	664	+	.	ID="RND-5_FAMILY-4765";Tend="1430";Tstart="1286";shortTE="F";uid="e706a2f6-fc0d-46b0-8991-b3fc6bbc6099"
CM032339.1	RepeatMasker	DNA/TcMar-Mariner	74476387	74476752	854	+	.	ID="mariner-78_hsal";Tend="554";Tstart="184";shortTE="F";uid="982ef417-9d3a-4a29-ba4a-7d4a29657070"
CM032339.1	RepeatMasker	DNA/hAT-hAT19	23613278	23614393	768	+	.	ID="RND-6_FAMILY-2110";TEgroup="ctg_1%7CRND-6_FAMILY-2110%7C1";Tend="1842";Tstart="627";shortTE="F";uid="762d284f-3139-41b4-b648-1da4422b4e60"
CM032339.1	RepeatMasker	LTR/Copia	15132805	15133572	4544	+	.	ID="RND-1_FAMILY-117";Tend="1649";Tstart="869";shortTE="F";uid="896b1efb-2272-441c-9de8-7c8d02febaab"
CM032339.1	RepeatMasker	Unknown	52799870	52800080	1025	+	.	ID="RND-1_FAMILY-62";Tend="1120";Tstart="894";shortTE="F";uid="4b60e9b0-bed1-45db-ba49-5118b198e3fd"
CM032339.1	RepeatMasker	Unknown	36468213	36468755	4088	+	.	ID="RND-1_FAMILY-54";Tend="1755";Tstart="1213";shortTE="F";uid="a7c06fc3-3574-4830-8aa7-5a4138444356"
CM032339.1	RepeatMasker	LINE/RTE-BovB	48964434	48966722	2803	+	.	ID="RTE-33_LMI";Tend="2398";Tstart="161";shortTE="F";uid="c96fc1c4-d264-49cc-83f9-571f35131855"
CM032339.1	RepeatMasker	DNA/hAT	77107794	77109147	2883	+	.	ID="RND-1_FAMILY-484";TEgroup="ctg_1%7CRND-1_FAMILY-484%7C42";Tend="2560";Tstart="775";shortTE="F";uid="a3477dbf-b778-448b-be83-201865fb2fdf"
CM032339.1	RepeatMasker	DNA/Kolobok-E	29679564	29681718	1076	+	.	ID="koloboke-4_ap";Tend="6208";Tstart="3465";shortTE="F";uid="f690bb20-c66a-454a-8536-14c674bcba3d"
CM032339.1	RepeatMasker	Unknown	50997547	50997994	3466	+	.	ID="RND-1_FAMILY-320";Tend="1228";Tstart="757";shortTE="F";uid="9f4166e0-02d9-423b-993a-d8dc36dabc98"
CM032339.1	RepeatMasker	LINE/I-Jockey	29702777	29703091	409	+	.	ID="RND-6_FAMILY-14006";Tend="3739";Tstart="3423";shortTE="F";uid="5bfd6ead-655a-4e9c-b818-f640af6cde54"
CM032339.1	RepeatMasker	DNA/hAT-Tip100	14220099	14220477	2306	+	.	ID="RND-1_FAMILY-46";Tend="1291";Tstart="938";shortTE="F";uid="9cc63b0f-10e5-4174-862e-a1e3fc4f76f0"
CM032339.1	RepeatMasker	LINE/RTE-BovB	14373391	14373631	483	+	.	ID="RND-6_FAMILY-2056";Tend="3064";Tstart="2824";shortTE="F";uid="37f65913-d666-461b-8972-f6aa33a894c9"
CM032339.1	RepeatMasker	Unknown	22436472	22438542	6677	+	.	ID="RND-6_FAMILY-5917";Tend="2593";Tstart="996";shortTE="F";uid="a3903c88-7177-4c1f-9e30-7dcdbfae223e"
CM032339.1	RepeatMasker	DNA/hAT-Tip100	74722284	74722593	1287	+	.	ID="RND-1_FAMILY-92";Tend="1261";Tstart="947";shortTE="F";uid="a01a15ca-1e62-4d57-9475-d14f8d01c7f6"
CM032339.1	RepeatMasker	LTR/Pao	76713268	76715865	2283	+	.	ID="RND-1_FAMILY-485";Tend="3441";Tstart="815";shortTE="F";uid="e6ddeefe-555c-4a4d-b9dd-fc447416f14f"
CM032339.1	RepeatMasker	Unknown	59671011	59671277	889	+	.	ID="RND-6_FAMILY-13417";Tend="1217";Tstart="955";shortTE="F";uid="36ad38fc-6a89-48cb-8879-34009fb350a7"
CM032339.1	RepeatMasker	DNA/MULE-NOF	74549419	74549963	406	+	.	ID="RND-5_FAMILY-2057";TEgroup="ctg_1%7CRND-5_FAMILY-2057%7C5";Tend="1869";Tstart="1430";shortTE="F";uid="044bdafd-e2c8-4d23-be02-70086dbf1092"
CM032339.1	RepeatMasker	Unknown	61648303	61648463	842	+	.	ID="RND-6_FAMILY-4730";Tend="1502";Tstart="1342";shortTE="F";uid="c11f5dea-cd54-4afa-9636-076c43f696cf"
CM032339.1	RepeatMasker	Unknown	60405806	60405967	499	+	.	ID="RND-4_FAMILY-268";Tend="844";Tstart="686";shortTE="F";uid="e7c27278-8354-4b6a-9bda-5a08c3d22eed"
CM032339.1	RepeatMasker	DNA/Maverick	41251657	41251906	755	+	.	ID="RND-6_FAMILY-7647";Tend="9486";Tstart="9243";shortTE="F";uid="865292c7-7043-442e-b509-ca71c0b7016b"
CM032339.1	RepeatMasker	LTR/Gypsy	72063541	72063662	462	+	.	ID="GYPSY61-I_AG";Tend="4353";Tstart="4232";shortTE="F";uid="6f5bd9f8-c655-4a26-8ad6-741afed160b8"
CM032339.1	RepeatMasker	Unknown	3888910	3889189	1993	+	.	ID="RND-1_FAMILY-131";Tend="1451";Tstart="1168";shortTE="F";uid="2c209ac6-f9fd-4af6-8341-3ea2b52c3853"
CM032339.1	RepeatMasker	DNA/hAT-hAT19	77685792	77686030	734	+	.	ID="DNA8-71B_AP";Tend="232";Tstart="1";shortTE="F";uid="b4cb76d3-ccac-4a45-aec6-5ba5112f5439"
CM032339.1	RepeatMasker	Unknown	26715493	26715768	2193	+	.	ID="RND-1_FAMILY-10";Tend="1252";Tstart="976";shortTE="F";uid="51f1a689-6964-464f-ae31-0f45708a2064"
CM032339.1	RepeatMasker	DNA/CMC-Chapaev-3	85277033	85277355	840	+	.	ID="RND-5_FAMILY-9582";Tend="4077";Tstart="3747";shortTE="F";uid="b0342c71-b4f6-48a6-a96f-f97e476ec154"
CM032339.1	RepeatMasker	DNA/TcMar-Mariner	1216864	1217048	734	+	.	ID="RND-5_FAMILY-446";Tend="1850";Tstart="1687";shortTE="F";uid="bd955d70-0927-4cc9-9aef-687221f67bf9"
CM032339.1	RepeatMasker	DNA/hAT-Tip100	23944785	23944943	791	+	.	ID="RND-1_FAMILY-46";Tend="1085";Tstart="943";shortTE="F";uid="4d4b1f3a-b733-4317-bbe5-8ad7d7d995de"
CM032339.1	RepeatMasker	RC/Helitron	56453547	56453659	653	+	.	ID="RND-4_FAMILY-2794";Tend="677";Tstart="565";shortTE="F";uid="ea68fa16-06b7-4bc0-9777-fac144f5d2de"
CM032339.1	RepeatMasker	DNA/hAT-hATm	70092412	70093978	2503	+	.	ID="HAT-4C_AP";Tend="3094";Tstart="1543";shortTE="F";uid="723c2ad1-5543-4174-b5fb-668694598d55"
CM032339.1	RepeatMasker	LINE/RTE-BovB	46081005	46081211	404	+	.	ID="RND-6_FAMILY-1063";Tend="2672";Tstart="2461";shortTE="F";uid="0b95b701-dde1-4c78-b9f6-6bffd8fb42af"
CM032339.1	RepeatMasker	RC/Helitron	28795706	28795950	1229	+	.	ID="RND-4_FAMILY-2794";Tend="2145";Tstart="1828";shortTE="F";uid="deb99c8d-be26-4ccd-932c-94e23c1ca5e3"
CM032339.1	RepeatMasker	DNA/hAT-Charlie	18810838	18810959	825	+	.	ID="RND-5_FAMILY-8307";Tend="769";Tstart="649";shortTE="F";uid="f57d4558-fb14-435d-ba3e-7946563d304a"
CM032339.1	RepeatMasker	Unknown	54640444	54640639	1081	+	.	ID="RND-6_FAMILY-736";Tend="1473";Tstart="1279";shortTE="F";uid="139a01cc-f1b8-43ae-8b1a-d9b14e6beb91"
CM032339.1	RepeatMasker	Unknown	50502360	50502731	2895	+	.	ID="RND-1_FAMILY-41";Tend="1692";Tstart="1308";shortTE="F";uid="d6f28201-dbfe-4a56-9da4-b17936628d70"
CM032339.1	RepeatMasker	Unknown	35745460	35747520	11773	+	.	ID="RND-4_FAMILY-268";Tend="2036";Tstart="5";shortTE="F";uid="a513472c-5912-48fa-8b90-89708051c9d9"
CM032339.1	RepeatMasker	Unknown	9926700	9927201	3038	+	.	ID="RND-5_FAMILY-3927";Tend="1564";Tstart="1050";shortTE="F";uid="6c76401e-3375-44ee-ab62-d02d93f0e335"
CM032339.1	RepeatMasker	LTR/Pao	371212	371640	778	+	.	ID="RND-6_FAMILY-19812";Tend="1088";Tstart="672";shortTE="F";uid="27386447-34f0-4afb-b548-5f7fe13880dd"
CM032339.1	RepeatMasker	RC/Helitron	58329009	58329268	1409	+	.	ID="RND-4_FAMILY-2794";Tend="2359";Tstart="2062";shortTE="F";uid="a7d18b52-3ca9-48e3-9e72-58ebc1d40e6a"
CM032339.1	RepeatMasker	DNA/TcMar-Mariner	81418919	81419220	907	+	.	ID="RND-6_FAMILY-667";Tend="782";Tstart="485";shortTE="F";uid="80e3881e-0214-4ffa-9ce3-547b8687a257"
CM032339.1	RepeatMasker	DNA/TcMar-Pogo	70307860	70309070	4843	+	.	ID="RND-6_FAMILY-1418";Tend="2957";Tstart="1682";shortTE="F";uid="87d11039-ae24-48be-99a4-b6b5a4c465c8"
CM032339.1	RepeatMasker	DNA/hAT-Tip100	77433721	77433956	789	+	.	ID="RND-5_FAMILY-4765";Tend="1254";Tstart="971";shortTE="F";uid="66f8d980-8d83-4dbb-bdf1-f690ce8cb4d2"
CM032339.1	RepeatMasker	DNA/hAT-Tip100	83709790	83710183	1924	+	.	ID="RND-6_FAMILY-1464";Tend="1269";Tstart="842";shortTE="F";uid="e40c84d1-10ec-4e13-95c3-1fa65ec62aa6"
CM032339.1	RepeatMasker	DNA/hAT-Ac	47135080	47135289	1341	+	.	ID="RND-4_FAMILY-1424";Tend="1148";Tstart="921";shortTE="F";uid="e31f3236-f1c3-4d11-8912-d4228faac77c"
CM032339.1	RepeatMasker	DNA/hAT-Ac	49134759	49135217	2552	+	.	ID="RND-1_FAMILY-178";Tend="1744";Tstart="1275";shortTE="F";uid="8f555097-d600-4c52-93c7-d29c89ac2279"
CM032339.1	RepeatMasker	LTR/Pao	71564609	71568348	1536	+	.	ID="BEL3-I_AP";Tend="6253";Tstart="2500";shortTE="F";uid="0b28de25-8bd5-49dc-b5fd-fdb4a4d76e5f"
CM032339.1	RepeatMasker	Unknown	36542144	36542639	2395	+	.	ID="RND-1_FAMILY-55";Tend="1603";Tstart="1014";shortTE="F";uid="c9bc2038-d87b-4002-aeba-bca5b97b296d"
CM032339.1	RepeatMasker	Unknown	40882762	40883410	2164	+	.	ID="RND-6_FAMILY-1180";Tend="1653";Tstart="906";shortTE="F";uid="5f44abd0-0011-4070-9d5d-b84fac2e8fcd"
CM032339.1	RepeatMasker	DNA/TcMar-Pogo	9178161	9178589	1967	+	.	ID="RND-6_FAMILY-391";Tend="1291";Tstart="829";shortTE="F";uid="f21a48ff-b0cb-410b-8d23-f86585cb238e"
CM032339.1	RepeatMasker	LINE/I-Jockey	70789372	70789738	698	+	.	ID="RND-6_FAMILY-1253";Tend="702";Tstart="336";shortTE="F";uid="3b71d130-cac8-4c1a-8b78-8e6f47498385"
CM032339.1	RepeatMasker	LINE/R1	80133421	80136080	19868	+	.	ID="RND-1_FAMILY-309";Tend="3490";Tstart="798";shortTE="F";uid="792eb3e3-d522-42ef-8335-dd819f831be2"
CM032339.1	RepeatMasker	LINE/R1	72238842	72238990	493	+	.	ID="RND-6_FAMILY-19791";Tend="887";Tstart="740";shortTE="F";uid="33394212-a5b1-4d85-bc2f-0b5ad04bb7e9"
CM032339.1	RepeatMasker	LINE/RTE-BovB	17410371	17411272	1448	+	.	ID="RTE-4_LMI";Tend="1225";Tstart="320";shortTE="F";uid="76f85105-ec14-4ec9-be46-c19f0b8ddb21"
CM032339.1	RepeatMasker	DNA/hAT-Charlie	15152292	15152561	2359	+	.	ID="RND-1_FAMILY-172";Tend="1190";Tstart="922";shortTE="F";uid="b926890c-023a-4b55-8482-a15e487e5347"
CM032339.1	RepeatMasker	DNA/hAT-Tip100	57427497	57427688	1297	+	.	ID="RND-1_FAMILY-46";Tend="1289";Tstart="1090";shortTE="F";uid="86e62e27-f5bf-4a6e-beac-f1254fabe20b"
CM032339.1	RepeatMasker	DNA/hAT-Charlie	66803645	66803826	477	+	.	ID="RND-5_FAMILY-5";Tend="1403";Tstart="1204";shortTE="F";uid="f7c831c6-0d67-4ff2-bc9b-2e28369b29f8"
CM032339.1	RepeatMasker	Unknown	80060700	80060979	1672	+	.	ID="RND-6_FAMILY-4588";Tend="1774";Tstart="1480";shortTE="F";uid="184ab382-1d0d-4658-a88c-f69226160551"
CM032339.1	RepeatMasker	DNA/hAT-Blackjack	41402769	41403438	2880	+	.	ID="RND-4_FAMILY-1";Tend="3039";Tstart="2356";shortTE="F";uid="5ff88487-bab8-4727-b4e9-97e834986ad2"
CM032339.1	RepeatMasker	Unknown	17933233	17933360	787	+	.	ID="RND-1_FAMILY-69";Tend="953";Tstart="830";shortTE="F";uid="2738a965-6fd6-402d-b116-d26aff51ed5f"
CM032339.1	RepeatMasker	Unknown	41074034	41075407	3296	+	.	ID="RND-1_FAMILY-165";Tend="4770";Tstart="3403";shortTE="F";uid="cb546949-c2c1-4531-b524-767767dcb775"
CM032339.1	RepeatMasker	DNA/hAT-Tip100	509563	509860	2417	+	.	ID="RND-1_FAMILY-12";Tend="1238";Tstart="947";shortTE="F";uid="b3a9bf02-e2ac-4acf-a5c1-e4c19d26b413"
CM032339.1	RepeatMasker	Unknown	693639	693773	507	+	.	ID="RND-1_FAMILY-95";Tend="879";Tstart="728";shortTE="F";uid="5f8b3f47-8f45-498f-9314-2a75e89fbf58"
CM032339.1	RepeatMasker	Unknown	33228301	33228922	2903	+	.	ID="RND-5_FAMILY-9389";Tend="1335";Tstart="705";shortTE="F";uid="35bd78b4-feba-4ca2-8337-fedc533422de"
CM032339.1	RepeatMasker	LINE/R1	390419	390874	2782	+	.	ID="RND-1_FAMILY-309";Tend="3490";Tstart="3066";shortTE="F";uid="84dd5058-39a7-4dfd-b0b3-840e8ef14941"
CM032339.1	RepeatMasker	Unknown	47470719	47470855	783	+	.	ID="RND-5_FAMILY-6187";Tend="1156";Tstart="1020";shortTE="F";uid="8f99741d-248b-45c0-a2a6-a43fe650f7e0"
CM032339.1	RepeatMasker	Unknown	56570478	56570675	1387	+	.	ID="RND-6_FAMILY-8021";Tend="688";Tstart="488";shortTE="F";uid="18744100-0c8c-471e-b4aa-1521f2b41ad7"
CM032339.1	RepeatMasker	DNA/TcMar-Mariner	45823283	45823672	904	+	.	ID="RND-5_FAMILY-6572";Tend="1577";Tstart="1165";shortTE="F";uid="1801b5c7-d47e-446d-84b5-3ff65fa75c70"
CM032339.1	RepeatMasker	RC/Helitron	43490783	43491287	451	+	.	ID="RND-6_FAMILY-1270";Tend="2142";Tstart="1667";shortTE="F";uid="ae93d195-0015-48e1-9b8b-1fed5a930d49"
CM032339.1	RepeatMasker	DNA/hAT-Tip100	51153005	51153135	706	+	.	ID="RND-1_FAMILY-92";Tend="1372";Tstart="1244";shortTE="F";uid="004b5898-c906-4f56-9e8e-bd0abff58f3b"
CM032339.1	RepeatMasker	DNA/hAT-Blackjack	86260086	86261575	2166	+	.	ID="HAT-12_LMI";Tend="2326";Tstart="836";shortTE="F";uid="3ce9a3ee-6766-4348-b074-a56b7a648ade"
CM032339.1	RepeatMasker	DNA/Ginger-2	1775159	1775927	3552	+	.	ID="RND-5_FAMILY-9842";Tend="806";Tstart="84";shortTE="F";uid="591b69d1-a123-44be-9faf-18dd2deabd6f"
CM032339.1	RepeatMasker	DNA/hAT-Charlie	40919185	40919304	766	+	.	ID="RND-5_FAMILY-99";Tend="998";Tstart="884";shortTE="F";uid="b8bb6387-832d-4457-adc1-cc6b12e9e831"
CM032339.1	RepeatMasker	LINE/Penelope	68167091	68167299	525	+	.	ID="RND-6_FAMILY-17760";TEgroup="ctg_1%7CRND-6_FAMILY-17760%7C15";Tend="2158";Tstart="1557";shortTE="T";uid="8028f44e-03c0-417d-9d19-cca1e98eecb2"
CM032339.1	RepeatMasker	LINE/Penelope	73844344	73844708	2772	+	.	ID="RND-6_FAMILY-7740";Tend="1146";Tstart="781";shortTE="F";uid="44f820ef-5728-481d-9170-0a48390de83c"
CM032339.1	RepeatMasker	Unknown	49873723	49874055	1674	+	.	ID="RND-5_FAMILY-5251";Tend="1294";Tstart="970";shortTE="F";uid="ed17e5bd-2370-4ef8-b971-24539cae840d"
CM032339.1	RepeatMasker	DNA	43010088	43010308	579	+	.	ID="RND-6_FAMILY-4312";Tend="1126";Tstart="879";shortTE="F";uid="19e0efe5-9e0f-451d-ae18-10a1fef55d3f"
CM032339.1	RepeatMasker	DNA/Maverick	34670248	34670623	3046	+	.	ID="RND-1_FAMILY-125";Tend="4719";Tstart="4343";shortTE="F";uid="14a8c0e7-c99e-4c85-8523-96cd40ba5354"
CM032339.1	RepeatMasker	LINE/Penelope	56948669	56949149	2277	+	.	ID="RND-5_FAMILY-3855";Tend="2929";Tstart="2436";shortTE="F";uid="ccf42521-dc20-458b-8a5a-bc6be3fcecd7"
CM032339.1	RepeatMasker	Unknown	22828817	22828983	1282	+	.	ID="RND-1_FAMILY-93";Tend="1242";Tstart="1075";shortTE="F";uid="c45b3eb4-6c53-4e9b-941a-629a87cf2908"
CM032339.1	RepeatMasker	DNA/hAT	15144433	15144831	1003	+	.	ID="RND-5_FAMILY-729";Tend="1929";Tstart="1449";shortTE="F";uid="039e8783-2c16-46b4-be55-294ad26cc323"
CM032339.1	RepeatMasker	DNA/TcMar-Mariner	61279611	61280147	1904	+	.	ID="halyomorpha_halys-6_family-1220";Tend="1326";Tstart="327";shortTE="F";uid="ebd5e3ae-ccf7-484f-9661-34ef45222e9b"
CM032339.1	RepeatMasker	Unknown	65402171	65403693	12076	+	.	ID="RND-1_FAMILY-86";Tend="2469";Tstart="641";shortTE="F";uid="bd98f91d-41a3-4f3b-9244-558fbd9854e5"
CM032339.1	RepeatMasker	DNA/PIF-Harbinger	23501324	23501730	3106	+	.	ID="RND-6_FAMILY-3296";Tend="1391";Tstart="988";shortTE="F";uid="81a2fb71-ad57-4e0b-b45e-944f73122a80"
CM032339.1	RepeatMasker	RC/Helitron	34029354	34029773	3037	+	.	ID="RND-4_FAMILY-143";Tend="1313";Tstart="882";shortTE="F";uid="e112947f-b53b-4ff4-a4e6-cabc1c0fe79d"
CM032339.1	RepeatMasker	Unknown	49778524	49778988	753	+	.	ID="RND-4_FAMILY-1305";Tend="1488";Tstart="1041";shortTE="F";uid="61c1945a-70c5-472f-a1e9-a02c57b29b21"
CM032339.1	RepeatMasker	DNA/hAT-Charlie	49956783	49957396	3459	+	.	ID="RND-6_FAMILY-3288";Tend="1565";Tstart="949";shortTE="F";uid="8c759db1-ec01-4966-9e51-287e69199716"
CM032339.1	RepeatMasker	LINE/RTE-BovB	70950978	70951264	812	+	.	ID="RND-6_FAMILY-4570";Tend="1813";Tstart="1544";shortTE="F";uid="b5ddd06c-254a-4990-bae7-2bdd94ae833d"
CM032339.1	RepeatMasker	Unknown	81600407	81600767	2069	+	.	ID="RND-1_FAMILY-400";Tend="1268";Tstart="925";shortTE="F";uid="7c22ef32-eb0a-4923-a790-6e10535ee4ed"
CM032339.1	RepeatMasker	LTR/Gypsy	26158064	26158871	5248	+	.	ID="RND-1_FAMILY-284";Tend="1519";Tstart="721";shortTE="F";uid="7f99ac2c-0761-47be-8d82-3fbaa9b0abeb"
CM032339.1	RepeatMasker	LTR/Gypsy	68858096	68860222	18733	+	.	ID="RND-1_FAMILY-114";Tend="3192";Tstart="1066";shortTE="F";uid="15b8d5b0-b4ca-4264-b584-2ab28165fa79"
CM032339.1	RepeatMasker	LTR/Pao	57821825	57823617	11069	+	.	ID="RND-5_FAMILY-6297";Tend="1837";Tstart="28";shortTE="F";uid="4da43a61-439a-4205-a1aa-a6f6a910b232"
CM032339.1	RepeatMasker	Unknown	52463380	52463774	3220	+	.	ID="RND-1_FAMILY-53";Tend="1325";Tstart="931";shortTE="F";uid="36524209-1d51-4d1c-bdc2-8dec99d5483d"
CM032339.1	RepeatMasker	LTR/Pao	79973613	79973786	686	+	.	ID="RND-6_FAMILY-5432";Tend="615";Tstart="441";shortTE="F";uid="b2fdcc1d-05c9-4e15-ab67-e79de16d0615"
CM032339.1	RepeatMasker	RC/Helitron	45779882	45781179	8113	+	.	ID="RND-4_FAMILY-246";Tend="2285";Tstart="964";shortTE="F";uid="328b0b2c-7cc3-4575-a0c7-fac61e1b18df"
CM032339.1	RepeatMasker	LINE/I	7362941	7364498	4119	+	.	ID="RND-6_FAMILY-8750";Tend="1717";Tstart="228";shortTE="F";uid="d6c2eb7c-140f-4dec-a0d7-3fe4e2bfc2fa"
CM032339.1	RepeatMasker	DNA/TcMar-Mariner	23787849	23788055	604	+	.	ID="MARINER-67_HSAL";Tend="365";Tstart="154";shortTE="F";uid="e2c84b82-f71e-4204-93fc-1675d02f46d1"
CM032339.1	RepeatMasker	LINE/RTE-BovB	46004808	46005688	4653	+	.	ID="RND-1_FAMILY-542";Tend="1324";Tstart="441";shortTE="F";uid="26607187-8995-41a3-bf09-c053351b0dde"
CM032339.1	RepeatMasker	Unknown	626918	627082	3788	+	.	ID="RND-1_FAMILY-95";Tend="2739";Tstart="2042";shortTE="F";uid="2116bfb5-717c-4ff5-a653-f3dd58389580"
CM032339.1	RepeatMasker	LTR/Gypsy	76438498	76438707	452	+	.	ID="RND-6_FAMILY-9002";Tend="622";Tstart="404";shortTE="F";uid="91f7e207-971e-4689-b7fb-2b55c731f57d"
CM032339.1	RepeatMasker	DNA/hAT-Tip100	78702161	78702533	2655	+	.	ID="RND-4_FAMILY-593";Tend="1417";Tstart="1040";shortTE="F";uid="b563bfed-3d60-4f1a-9e99-badc0a1f9a88"
CM032339.1	RepeatMasker	DNA/hAT-Charlie	4823580	4823843	2053	+	.	ID="RND-1_FAMILY-172";Tend="1193";Tstart="920";shortTE="F";uid="c7f1c601-e88e-4d0e-aa3b-3259de904d4c"
CM032339.1	RepeatMasker	DNA/MULE-NOF	8445990	8446163	817	+	.	ID="RND-6_FAMILY-10623";Tend="682";Tstart="508";shortTE="F";uid="8520ddb1-d3e0-454c-a258-671762e3b298"
CM032339.1	RepeatMasker	DNA/hAT-Tip100	69826878	69827442	2483	+	.	ID="RND-6_FAMILY-9292";TEgroup="ctg_1%7CRND-6_FAMILY-9292%7C3";Tend="1524";Tstart="806";shortTE="F";uid="47510aae-103b-4c68-bff6-db47d5d25e6c"
CM032339.1	RepeatMasker	DNA/hAT-Charlie	66950267	66950801	3679	+	.	ID="RND-6_FAMILY-8973";Tend="1329";Tstart="780";shortTE="F";uid="d0bf9381-b261-4be0-a361-ab169746520d"
CM032339.1	RepeatMasker	DNA/hAT-Tip100	39790947	39791114	501	+	.	ID="RND-5_FAMILY-982";Tend="3453";Tstart="3276";shortTE="F";uid="bcf5311f-d818-4423-b7ce-9d1f721da08f"
CM032339.1	RepeatMasker	LINE/Penelope	41685779	41686400	3052	+	.	ID="RND-1_FAMILY-411";Tend="2020";Tstart="1118";shortTE="F";uid="abf0a7a3-2bc2-436e-9ca6-7dd72709f2ae"
CM032339.1	RepeatMasker	RC/Helitron	30805113	30805513	3294	+	.	ID="RND-4_FAMILY-143";Tend="1313";Tstart="907";shortTE="F";uid="b4d7eec1-6699-49ad-adbb-285bff228796"
CM032339.1	RepeatMasker	Unknown	22961733	22961835	641	+	.	ID="RND-1_FAMILY-93";Tend="1227";Tstart="1123";shortTE="F";uid="11010061-7028-4688-bc85-007c03bd4c60"
CM032339.1	RepeatMasker	Unknown	80535882	80536139	981	+	.	ID="RND-5_FAMILY-6091";Tend="2271";Tstart="2012";shortTE="F";uid="a7b8a86a-8bea-4df8-a5c2-bc3e68f6cbd4"
CM032339.1	RepeatMasker	LINE/RTE-BovB	12780675	12780803	801	+	.	ID="RND-5_FAMILY-1491";Tend="2785";Tstart="2659";shortTE="F";uid="765fe0b0-2ed6-4aff-a5d5-3df514174633"
CM032339.1	RepeatMasker	DNA/Maverick	74942119	74946206	34743	+	.	ID="RND-1_FAMILY-123";Tend="5395";Tstart="1323";shortTE="F";uid="ea5f7045-35d6-4739-873a-7d28e3d4d2c8"
CM032339.1	RepeatMasker	LINE/RTE-BovB	76363431	76363896	560	+	.	ID="RTE-15_LMI";Tend="1292";Tstart="981";shortTE="F";uid="9fa35132-4031-447f-8643-1cc0f70028d2"
CM032339.1	RepeatMasker	DNA/hAT-Tip100	36821240	36821807	3816	+	.	ID="RND-6_FAMILY-6871";Tend="1252";Tstart="657";shortTE="F";uid="843c69e6-b79b-4e4e-8906-8967c568f5a6"
CM032339.1	RepeatMasker	Unknown	27224423	27225223	3657	+	.	ID="RND-5_FAMILY-13873";Tend="1724";Tstart="947";shortTE="F";uid="eb9de7ed-28bc-45dd-8b7a-7dbd0901656c"
CM032339.1	RepeatMasker	DNA/TcMar-Tc4	64229141	64229381	1010	+	.	ID="RND-5_FAMILY-1189";Tend="1000";Tstart="758";shortTE="F";uid="a36ae2c5-e951-4384-aaeb-fdea9b5df535"
CM032339.1	RepeatMasker	LINE/I-Jockey	55879237	55879612	1501	+	.	ID="RND-6_FAMILY-14006";Tend="1219";Tstart="776";shortTE="F";uid="3334d911-c788-42d0-ba1c-6b39c22abb74"
CM032339.1	RepeatMasker	LINE/CR1	69826132	69826353	1384	+	.	ID="RND-6_FAMILY-5579";Tend="1012";Tstart="787";shortTE="F";uid="f7065081-d5da-457f-bde2-e289bdbcdeaf"
CM032339.1	RepeatMasker	Unknown	59781961	59782256	2471	+	.	ID="RND-6_FAMILY-38224";Tend="1241";Tstart="946";shortTE="F";uid="4b4a1dfe-66a9-49d5-990b-226ff3035bc6"
CM032339.1	RepeatMasker	Unknown	34790528	34790923	2830	+	.	ID="RND-5_FAMILY-1937";Tend="1379";Tstart="994";shortTE="F";uid="35e1da7d-9189-4624-88f1-17bfda9e100b"
CM032339.1	RepeatMasker	LTR/Pao	86154153	86155205	1053	+	.	ID="BEL-3_DMOJ-I";Tend="3427";Tstart="2355";shortTE="F";uid="136cd062-8c81-41b3-b055-bf4472f8d335"
CM032339.1	RepeatMasker	Unknown	55910337	55910715	1616	+	.	ID="RND-1_FAMILY-34";Tend="1311";Tstart="1004";shortTE="F";uid="816ff264-14b7-4bcd-82f3-d13c81acc43d"
CM032339.1	RepeatMasker	LINE/I	76147833	76149428	4874	+	.	ID="RND-6_FAMILY-4216";Tend="1546";Tstart="433";shortTE="F";uid="f5bd787c-0a73-4ed5-b4a5-5459fa17ed1c"
CM032339.1	RepeatMasker	Unknown	24565741	24566326	3534	+	.	ID="RND-1_FAMILY-216";Tend="1577";Tstart="927";shortTE="F";uid="76676bac-6926-4e43-9d6a-bd2465904778"
CM032339.1	RepeatMasker	DNA/TcMar-Mariner	33521810	33522034	453	+	.	ID="RND-5_FAMILY-3309";Tend="281";Tstart="88";shortTE="F";uid="8e52f19f-f917-42cf-8301-44d348d134e7"
CM032339.1	RepeatMasker	DNA/hAT-Tip100	5952696	5953159	3067	+	.	ID="RND-1_FAMILY-255";Tend="1223";Tstart="740";shortTE="F";uid="6965ddd5-4cf1-4ff8-b496-5b8909e18933"
CM032339.1	RepeatMasker	Unknown	55812413	55812656	1976	+	.	ID="RND-6_FAMILY-2788";Tend="790";Tstart="549";shortTE="F";uid="f39c6b32-68cc-429d-8bc5-3bb906bd0f50"
CM032339.1	RepeatMasker	DNA/hAT-Tip100	14349254	14349446	748	+	.	ID="RND-1_FAMILY-181";Tend="1531";Tstart="1345";shortTE="F";uid="1e6809f7-8ca9-4fc0-85d5-127e554aa8f5"
CM032339.1	RepeatMasker	LINE/I	15064232	15064925	3936	+	.	ID="RND-5_FAMILY-139";Tend="2625";Tstart="1835";shortTE="F";uid="57214345-7de7-4b09-a4c1-78225d7b50eb"
CM032339.1	RepeatMasker	Unknown	64395628	64395775	648	+	.	ID="RND-1_FAMILY-194";Tend="1422";Tstart="1278";shortTE="F";uid="2f1e91a4-ca9f-4f59-89ca-f4e798883bdf"
CM032339.1	RepeatMasker	LINE/Penelope	30263358	30263509	627	+	.	ID="RND-4_FAMILY-6221";Tend="1999";Tstart="1847";shortTE="F";uid="58ab8c8f-791a-4c47-b275-0ca95a2d22b5"
CM032339.1	RepeatMasker	DNA/hAT-Charlie	80950428	80950945	549	+	.	ID="RND-5_FAMILY-4983";TEgroup="ctg_1%7CRND-5_FAMILY-4983%7C4";Tend="1655";Tstart="921";shortTE="T";uid="fe555977-9a9d-48c9-9914-fce0ad7292ef"
CM032339.1	RepeatMasker	Unknown	59478103	59478548	3195	+	.	ID="RND-1_FAMILY-248";Tend="1349";Tstart="924";shortTE="F";uid="9eb7300d-ceff-4234-9d93-3ea9ff64ddb1"
CM032339.1	RepeatMasker	Unknown	84802150	84802956	2598	+	.	ID="RND-1_FAMILY-59";Tend="1785";Tstart="941";shortTE="F";uid="a609b836-5f37-4bac-9c6f-1391cc28b9ff"
CM032339.1	RepeatMasker	DNA/Maverick	68738388	68742992	20111	+	.	ID="rnd-1_family-139";Tend="6958";Tstart="2";shortTE="F";uid="45b0ce2f-0640-4c76-aeb3-5f205de83f7d"
CM032339.1	RepeatMasker	Unknown	46843841	46843991	470	+	.	ID="RND-4_FAMILY-1305";Tend="836";Tstart="683";shortTE="F";uid="1f63675c-7801-40ab-b61c-42a93771c2d0"
CM032339.1	RepeatMasker	Unknown	13954603	13954747	1003	+	.	ID="RND-1_FAMILY-295";Tend="1037";Tstart="894";shortTE="F";uid="e4128804-bbac-404f-98ce-9983c7f05b53"
CM032339.1	RepeatMasker	RC/Helitron	49311349	49311939	1099	+	.	ID="HELITRON-2_DBP";Tend="1769";Tstart="1188";shortTE="F";uid="68a56126-e57d-456a-86b8-04983a9ae733"
CM032339.1	RepeatMasker	LINE/RTE-BovB	70460165	70460362	831	+	.	ID="RND-5_FAMILY-1491";Tend="2847";Tstart="2654";shortTE="F";uid="91004122-a13a-419f-b6d5-ecf1a2a08312"
CM032339.1	RepeatMasker	Unknown	78382157	78382495	1292	+	.	ID="RND-1_FAMILY-34";Tend="1313";Tstart="1009";shortTE="F";uid="201baa5d-20e4-46e3-851f-0cff069b6ed4"
CM032339.1	RepeatMasker	RC/Helitron	74782217	74782437	1144	+	.	ID="RND-1_FAMILY-434";Tend="2490";Tstart="2276";shortTE="F";uid="a27b459a-6625-4f68-adbd-2b564ead1a33"
CM032339.1	RepeatMasker	Unknown	45979518	45980155	890	+	.	ID="RND-5_FAMILY-8951";Tend="1587";Tstart="896";shortTE="F";uid="e1528c9c-0400-4b58-9e1a-e1ec805fb9d3"
CM032339.1	RepeatMasker	LTR/Gypsy	78872174	78872374	582	+	.	ID="RND-6_FAMILY-22303";Tend="1096";Tstart="874";shortTE="F";uid="7a967344-7cf3-4fe4-adbc-fbbd766832f5"
CM032339.1	RepeatMasker	LTR/Pao	22009429	22010007	2244	+	.	ID="RND-5_FAMILY-6297";TEgroup="ctg_1%7CRND-5_FAMILY-6297%7C1";Tend="1001";Tstart="551";shortTE="F";uid="92c1a60a-4bdf-4b7b-9580-645c9cf64dcb"
CM032339.1	RepeatMasker	Unknown	8324080	8324806	1321	+	.	ID="RND-1_FAMILY-183";Tend="1907";Tstart="1190";shortTE="F";uid="e2e24979-edc3-4e3e-943e-22cbb2df88ca"
CM032339.1	RepeatMasker	DNA/hAT-Tip100	1607127	1607343	929	+	.	ID="RND-5_FAMILY-10968";TEgroup="ctg_1%7CRND-5_FAMILY-10968%7C1";Tend="1514";Tstart="958";shortTE="F";uid="f0f3d954-6a69-473d-8a34-6267d530713f"
CM032339.1	RepeatMasker	LTR/Gypsy	230883	231055	467	+	.	ID="RND-6_FAMILY-8108";Tend="1758";Tstart="1586";shortTE="F";uid="8acdf9f9-22ef-48e6-86f0-8e4a09fe6c4b"
CM032339.1	RepeatMasker	DNA/Maverick	4095206	4095864	661	+	.	ID="RND-6_FAMILY-2177";Tend="2682";Tstart="1996";shortTE="F";uid="c8d323c6-e54c-41f7-8cd1-30b576f8920e"
CM032339.1	RepeatMasker	LINE/I	70763147	70763525	2955	+	.	ID="RND-1_FAMILY-419";Tend="3250";Tstart="2871";shortTE="F";uid="3efa54c9-9ce8-41ab-971f-2fe79ad81c56"
CM032339.1	RepeatMasker	Unknown	32687891	32688280	2564	+	.	ID="RND-1_FAMILY-41";Tend="1691";Tstart="1308";shortTE="F";uid="a3481452-8286-43ea-b59b-216e382b0070"
CM032339.1	RepeatMasker	Unknown	34392124	34392586	3012	+	.	ID="RND-6_FAMILY-3611";Tend="1409";Tstart="947";shortTE="F";uid="c1eb1e81-7416-4bbb-95b8-ad8dfc8a3da4"
CM032339.1	RepeatMasker	DNA/TcMar-Mariner	30457009	30457258	1400	+	.	ID="HALYOMORPHA_HALYS-6_FAMILY-1220";Tend="742";Tstart="515";shortTE="F";uid="92b41125-a884-4fe3-943a-dd2063c4bc5f"
CM032339.1	RepeatMasker	Unknown	62669040	62669189	2009	+	.	ID="RND-1_FAMILY-41";Tend="1604";Tstart="1454";shortTE="F";uid="fabce5bc-5565-4c66-bca0-d037e951877f"
CM032339.1	RepeatMasker	Unknown	9841847	9842399	3198	+	.	ID="RND-5_FAMILY-6350";Tend="1624";Tstart="1016";shortTE="F";uid="2cd01727-f78f-436a-9d8d-4fb4366b42d1"
CM032339.1	RepeatMasker	DNA/hAT-Tip100	74702727	74702910	595	+	.	ID="RND-1_FAMILY-108";Tend="1169";Tstart="937";shortTE="F";uid="57e81ec2-2054-4109-8d78-248b6aed9417"
CM032339.1	RepeatMasker	Unknown	3273186	3273683	2375	+	.	ID="RND-5_FAMILY-2954";Tend="1537";Tstart="1002";shortTE="F";uid="db746a2d-660b-4a93-8e6f-2f5661be5767"
CM032339.1	RepeatMasker	Unknown	41752831	41754148	9384	+	.	ID="RND-1_FAMILY-7";Tend="2139";Tstart="820";shortTE="F";uid="f61b28c4-407a-45b2-8504-7c7e31ad2da5"
CM032339.1	RepeatMasker	DNA/Maverick	72443047	72444037	5457	+	.	ID="rnd-1_family-545";Tend="1223";Tstart="472";shortTE="F";uid="5315ed3c-811e-4b91-9217-a1e4c66ae105"
CM032339.1	RepeatMasker	LTR/Gypsy	745221	745483	601	+	.	ID="GYPSY-43_DWIL-I";Tend="739";Tstart="541";shortTE="F";uid="3fe8301b-787b-4704-8ef2-ee535e11f65f"
CM032339.1	RepeatMasker	DNA/MULE-NOF	34047141	34048221	2539	+	.	ID="RND-5_FAMILY-7093";TEgroup="ctg_1%7CRND-5_FAMILY-7093%7C9";Tend="1562";Tstart="414";shortTE="F";uid="4dd1b7ae-cd7a-4c53-9930-16a526a6e058"
CM032339.1	RepeatMasker	DNA	11743844	11744026	1318	+	.	ID="RND-5_FAMILY-2820";Tend="1504";Tstart="1322";shortTE="F";uid="8ceb2fc6-fec8-459b-a2b6-aba405e53c72"
CM032339.1	RepeatMasker	Unknown	13874723	13875222	2141	+	.	ID="RND-4_FAMILY-588";Tend="1500";Tstart="973";shortTE="F";uid="50f87301-2531-4d78-a6fa-a35182bfc19d"
CM032339.1	RepeatMasker	DNA/hAT-Tip100	16316799	16316954	1001	+	.	ID="RND-1_FAMILY-378";Tend="1343";Tstart="1165";shortTE="F";uid="87329f0f-db57-4e25-922a-cb849957b69b"
CM032339.1	RepeatMasker	DNA/hAT-Tip100	67348236	67348351	491	+	.	ID="RND-4_FAMILY-1732";Tend="1343";Tstart="1234";shortTE="F";uid="efd5adb5-4c75-4c56-a799-47fac46f6566"
CM032339.1	RepeatMasker	LINE/R1	509861	510218	1587	+	.	ID="RND-1_FAMILY-309";Tend="3489";Tstart="3158";shortTE="F";uid="5cbd6fdd-7d97-46a1-8e48-20e69505f067"
CM032339.1	RepeatMasker	DNA	9397878	9398182	1966	+	.	ID="RND-4_FAMILY-74";Tend="1281";Tstart="978";shortTE="F";uid="98a05245-dc49-4071-ae98-25bb0961fe3e"
CM032339.1	RepeatMasker	DNA/hAT	13724766	13724954	420	+	.	ID="RND-6_FAMILY-2789";Tend="1762";Tstart="1576";shortTE="F";uid="835a4182-9b8f-43a8-956f-df60beabcb4c"
CM032339.1	RepeatMasker	LINE/Penelope	24801040	24801189	625	+	.	ID="RND-5_FAMILY-11870";Tend="854";Tstart="696";shortTE="F";uid="b7f59a0e-3106-43e0-ba31-121c6fd76ccb"
CM032339.1	RepeatMasker	RC/Helitron	27520349	27520475	428	+	.	ID="HELITRON-3_NVI";Tend="3687";Tstart="3563";shortTE="F";uid="c0384459-ddc8-4879-b1c3-32b39926a45c"
CM032339.1	RepeatMasker	LINE/I-Jockey	57506641	57506909	1647	+	.	ID="RND-6_FAMILY-1686";Tend="1408";Tstart="1126";shortTE="F";uid="02dc862c-ca9a-437e-a715-00dd0c7fad69"
CM032339.1	RepeatMasker	Unknown	51270303	51270592	980	+	.	ID="RND-5_FAMILY-9028";Tend="1299";Tstart="955";shortTE="F";uid="a84a2df4-c77d-41a6-8000-01b2aae7cbac"
CM032339.1	RepeatMasker	LTR/Pao	55436081	55439336	28903	+	.	ID="RND-1_FAMILY-513";Tend="3534";Tstart="322";shortTE="F";uid="2808d340-67fb-403f-88bc-958c306b67fc"
CM032339.1	RepeatMasker	Unknown	49172255	49173149	722	+	.	ID="RND-4_FAMILY-121";Tend="2816";Tstart="1928";shortTE="F";uid="28d3fb29-e66d-43a6-bb70-6feb036e3f97"
CM032339.1	RepeatMasker	DNA/hAT-hobo	58534260	58535568	6577	+	.	ID="RND-6_FAMILY-10750";Tend="1729";Tstart="473";shortTE="F";uid="e638c0e1-acf6-4ee2-a01f-4d68e9314ffc"
CM032339.1	RepeatMasker	DNA/hAT-Tip100	67018722	67019101	2241	+	.	ID="RND-5_FAMILY-4765";Tend="1370";Tstart="971";shortTE="F";uid="dd5052be-b149-46fc-9210-a2644a386ce8"
CM032339.1	RepeatMasker	DNA/hAT-Tip100	11828712	11828889	1148	+	.	ID="RND-1_FAMILY-129";Tend="1148";Tstart="967";shortTE="F";uid="413b31eb-125b-4d40-92da-12308ad020b6"
CM032339.1	RepeatMasker	DNA/hAT-Tip100	15087088	15087553	2487	+	.	ID="RND-1_FAMILY-92";Tend="1406";Tstart="947";shortTE="F";uid="e4e206b1-e97b-447e-8133-452ad92f0a04"
CM032339.1	RepeatMasker	LTR/Pao	33371982	33372481	929	+	.	ID="RND-6_FAMILY-17682";Tend="1585";Tstart="1169";shortTE="F";uid="07c1aac1-cd23-48ad-b245-a92c6241e841"
CM032339.1	RepeatMasker	Unknown	1195823	1196175	1239	+	.	ID="RND-1_FAMILY-466";Tend="1402";Tstart="953";shortTE="F";uid="edaba9a0-7be2-4a08-99bb-f9142db8f5a5"
CM032339.1	RepeatMasker	Unknown	32175305	32175725	2146	+	.	ID="RND-6_FAMILY-6616";Tend="1737";Tstart="1295";shortTE="F";uid="73f9896b-fafb-4f24-a624-4a9dea7f445e"
CM032339.1	RepeatMasker	Unknown	83699333	83699642	1354	+	.	ID="RND-1_FAMILY-34";Tend="1309";Tstart="1004";shortTE="F";uid="9687c0be-9c8d-4126-9680-00d2a4323562"
CM032339.1	RepeatMasker	LTR/Gypsy	43259710	43260382	1979	+	.	ID="RND-1_FAMILY-533";Tend="1657";Tstart="898";shortTE="F";uid="04611afa-15e3-4d10-8b06-51413aa3e003"
CM032339.1	RepeatMasker	Unknown	22054004	22056281	6665	+	.	ID="RND-1_FAMILY-47";Tend="5862";Tstart="3518";shortTE="F";uid="43778243-a86c-42d6-a1b1-930c5087a6ed"
CM032339.1	RepeatMasker	Unknown	53125481	53125675	584	+	.	ID="RND-5_FAMILY-13";Tend="1122";Tstart="896";shortTE="F";uid="8b1d18a7-c933-44ff-befa-efe7606ad4c9"
CM032339.1	RepeatMasker	DNA/TcMar-Mariner	86068794	86069619	6553	+	.	ID="RND-1_FAMILY-494";Tend="1675";Tstart="849";shortTE="F";uid="b48aafcd-5812-4fab-9ab0-82846bdccf92"
CM032339.1	RepeatMasker	DNA/hAT-Tip100	30862703	30862816	487	+	.	ID="RND-4_FAMILY-6";Tend="1210";Tstart="1095";shortTE="F";uid="1e114065-898e-4776-8bdc-3541400bdec5"
CM032339.1	RepeatMasker	Unknown	64155867	64156087	688	+	.	ID="RND-5_FAMILY-3070";Tend="840";Tstart="621";shortTE="F";uid="b387b00f-c129-4588-8aa3-cf22bc4843e4"
CM032339.1	RepeatMasker	DNA/Maverick	35285247	35285841	2486	+	.	ID="RND-6_FAMILY-1762";Tend="862";Tstart="350";shortTE="F";uid="eca8b97a-73ac-40d4-b58f-f4e07c330c3d"
CM032339.1	RepeatMasker	DNA/PIF-Spy	39391133	39391660	4438	+	.	ID="RND-1_FAMILY-0";Tend="1751";Tstart="1225";shortTE="F";uid="4fef8f05-05c3-4f50-9612-127daebeb379"
CM032339.1	RepeatMasker	Unknown	61585134	61585797	712	+	.	ID="RND-5_FAMILY-1013";TEgroup="ctg_1%7CRND-5_FAMILY-1013%7C5";Tend="1571";Tstart="1";shortTE="F";uid="7bc9f1ff-dcf6-48fc-8114-b50584c8f9eb"
CM032339.1	RepeatMasker	Unknown	60487795	60488118	2223	+	.	ID="RND-6_FAMILY-38224";Tend="1245";Tstart="952";shortTE="F";uid="955aeebb-33f5-4271-b326-30694fac31f3"
CM032339.1	RepeatMasker	DNA/hAT-Charlie	12275578	12275697	641	+	.	ID="dna8-55b_ap";Tend="326";Tstart="104";shortTE="F";uid="de8f876c-7d93-4fa7-9d4e-a719d7252b4c"
CM032339.1	RepeatMasker	LTR/Pao	8212804	8213221	3334	+	.	ID="RND-6_FAMILY-17682";Tend="1588";Tstart="1169";shortTE="F";uid="bcccfcee-fa0b-4166-b763-2bef9d3310da"
CM032339.1	RepeatMasker	LINE/I-Jockey	41820221	41821037	6466	+	.	ID="RND-6_FAMILY-14006";Tend="1558";Tstart="742";shortTE="F";uid="8d4cffd9-58db-4abf-b577-6afb94a92a3f"
CM032339.1	RepeatMasker	LINE/RTE-BovB	47848597	47851359	1290	+	.	ID="RTE-2_LMI";TEgroup="ctg_1%7CRTE-2_LMI%7C1";Tend="3319";Tstart="433";shortTE="F";uid="c88c3ee2-c93f-414d-8145-caadb9894770"
CM032339.1	RepeatMasker	DNA/TcMar-Pogo	29645486	29645829	1561	+	.	ID="RND-6_FAMILY-6597";Tend="1801";Tstart="1486";shortTE="F";uid="720fe285-90fb-456e-aea6-695ffc67d27e"
CM032339.1	RepeatMasker	DNA/hAT-Charlie	83704686	83704843	520	+	.	ID="RND-6_FAMILY-3288";Tend="1545";Tstart="1378";shortTE="F";uid="3e09d6a1-197a-4221-9848-35b26d12e4c5"
CM032339.1	RepeatMasker	Unknown	66862438	66862696	1307	+	.	ID="RND-1_FAMILY-60";Tend="1190";Tstart="943";shortTE="F";uid="daf0df5f-4a9a-47d8-ba81-0f4316384797"
CM032339.1	RepeatMasker	DNA/hAT-hAT19	39596510	39596616	550	+	.	ID="hat-n9_ap";Tend="589";Tstart="502";shortTE="F";uid="3fbd2338-da1f-467b-967c-33ba976f10ca"
CM032339.1	RepeatMasker	LTR/Pao	71282861	71283241	447	+	.	ID="RND-1_FAMILY-513";Tend="1298";Tstart="800";shortTE="F";uid="536ccb78-14af-4beb-b465-066138ac7395"
CM032339.1	RepeatMasker	LINE/Penelope	3827889	3828888	6579	+	.	ID="RND-5_FAMILY-9031";Tend="2928";Tstart="1922";shortTE="F";uid="33a9cec0-20cb-4908-a47d-2540b76eaf4b"
CM032339.1	RepeatMasker	DNA/TcMar-Mariner	24648724	24649015	629	+	.	ID="RND-6_FAMILY-22650";Tend="1080";Tstart="728";shortTE="F";uid="c5c46012-8b16-418f-9dd9-a33e11d45dff"
CM032339.1	RepeatMasker	DNA/TcMar-Mariner	33772011	33772221	713	+	.	ID="RND-6_FAMILY-667";Tend="817";Tstart="604";shortTE="F";uid="95c462d4-8600-401f-98aa-7bd05f75b803"
CM032339.1	RepeatMasker	DNA	70815392	70815500	605	+	.	ID="RND-5_FAMILY-1646";Tend="1648";Tstart="1536";shortTE="F";uid="aacaa96b-8e3d-4331-9c7a-c4a19bf2ff9d"
CM032339.1	RepeatMasker	Unknown	33363192	33370204	1888	+	.	ID="RND-1_FAMILY-71";Tend="4152";Tstart="2017";shortTE="F";uid="acfba650-970d-477b-91dd-7d31f335d927"
CM032339.1	RepeatMasker	Unknown	74715394	74715589	534	+	.	ID="RND-5_FAMILY-13";Tend="1120";Tstart="947";shortTE="F";uid="e5fb5b8b-5750-4b68-b341-a0fa645e5ac7"
CM032339.1	RepeatMasker	LINE/Penelope	50824632	50827164	34632	+	.	ID="RND-1_FAMILY-501";Tend="2904";Tstart="439";shortTE="F";uid="8e10c450-9367-4422-ae31-16a6212fcbb8"
CM032339.1	RepeatMasker	Unknown	2746253	2746634	1733	+	.	ID="RND-1_FAMILY-34";Tend="1277";Tstart="954";shortTE="F";uid="dc316533-e487-4d1c-a5bb-11ea3faabf22"
CM032339.1	RepeatMasker	Unknown	47655077	47655525	575	+	.	ID="RND-6_FAMILY-688";Tend="3344";Tstart="2895";shortTE="F";uid="93306679-b4cb-40c1-88cd-fdf35bf5cc60"
CM032339.1	RepeatMasker	LINE/R2-NeSL	31225508	31228804	906	+	.	ID="RND-1_FAMILY-512";TEgroup="ctg_1%7CRND-1_FAMILY-512%7C3";Tend="2045";Tstart="1";shortTE="F";uid="26996a5f-60be-41a7-a34a-4fb02aafecb4"
CM032339.1	RepeatMasker	Unknown	41207608	41207757	727	+	.	ID="RND-1_FAMILY-131";Tend="1112";Tstart="968";shortTE="F";uid="1be11f0f-746e-4cf0-8773-8dbd348c2a74"
CM032339.1	RepeatMasker	DNA/hAT-Tip100	41921716	41922460	6234	+	.	ID="RND-1_FAMILY-571";Tend="1719";Tstart="976";shortTE="F";uid="a1c826db-39f5-4db4-a566-a94ca997bfaa"
CM032339.1	RepeatMasker	Unknown	21109378	21109613	1560	+	.	ID="RND-5_FAMILY-333";Tend="1055";Tstart="813";shortTE="F";uid="c126b379-393d-486d-9d78-9e2b22dc8298"
CM032339.1	RepeatMasker	Unknown	69244762	69245033	496	+	.	ID="RND-1_FAMILY-4";Tend="1124";Tstart="828";shortTE="F";uid="66d51aee-0656-45c9-8520-7ec217fc77a2"
CM032339.1	RepeatMasker	LTR/Gypsy	64994549	64994743	426	+	.	ID="RND-6_FAMILY-1309";Tend="998";Tstart="798";shortTE="F";uid="7e72152e-7b51-4566-bd12-a8facc0e5e3e"
CM032339.1	RepeatMasker	Unknown	80469027	80469427	459	+	.	ID="RND-6_FAMILY-115";Tend="862";Tstart="476";shortTE="F";uid="7cce221b-fa6a-47cc-be45-2aedb827c3ed"
CM032339.1	RepeatMasker	Unknown	35530347	35531170	6246	+	.	ID="RND-6_FAMILY-241";Tend="1438";Tstart="609";shortTE="F";uid="64296c21-ec25-4dd6-bdc6-8030e6b5b5c2"
CM032339.1	RepeatMasker	DNA/P	2939968	2940527	4352	+	.	ID="RND-1_FAMILY-377";Tend="1522";Tstart="936";shortTE="F";uid="5c8abedd-ede4-43f8-a3ff-dab3f2c2d065"
CM032339.1	RepeatMasker	DNA/hAT-Tip100	57581909	57582158	753	+	.	ID="RND-5_FAMILY-134";Tend="1287";Tstart="999";shortTE="F";uid="e0cfe360-4852-43c0-8edc-baaec096f6c5"
CM032339.1	RepeatMasker	Unknown	26473708	26474075	1218	+	.	ID="RND-5_FAMILY-3507";Tend="1211";Tstart="834";shortTE="F";uid="970d81ce-5a88-47d1-ab85-a95579e9627f"
CM032339.1	RepeatMasker	LINE/RTE-BovB	3116709	3116936	1141	+	.	ID="RND-1_FAMILY-91";Tend="1101";Tstart="872";shortTE="F";uid="d44785ef-c6cb-42cf-aa5b-bca23922cb2e"
CM032339.1	RepeatMasker	DNA/TcMar-Pogo	54780796	54781796	3476	+	.	ID="RND-6_FAMILY-1424";TEgroup="ctg_1%7CRND-6_FAMILY-1424%7C7";Tend="1466";Tstart="158";shortTE="F";uid="3cd61a32-f834-4f60-9bb4-4d88fd59cd41"
CM032339.1	RepeatMasker	DNA/Maverick	58216855	58217580	3872	+	.	ID="RND-1_FAMILY-326";Tend="5814";Tstart="5069";shortTE="F";uid="362fb938-d91f-4af3-b557-baed27b4fe36"
CM032339.1	RepeatMasker	Unknown	15218778	15218973	789	+	.	ID="RND-5_FAMILY-3260";Tend="1270";Tstart="1064";shortTE="F";uid="f9fc3a68-52d9-413e-bf5d-ba7bd50fd532"
CM032339.1	RepeatMasker	Unknown	67179502	67179630	441	+	.	ID="RND-1_FAMILY-26";TEgroup="ctg_1%7CRND-1_FAMILY-26%7C7";Tend="1095";Tstart="997";shortTE="T";uid="82809b6e-71ad-4623-980c-6ba4b9341b13"
CM032339.1	RepeatMasker	DNA/hAT	11730400	11732379	5117	+	.	ID="rnd-3_family-31";Tend="2672";Tstart="690";shortTE="F";uid="b14bb871-1c4d-435a-8f18-79b3d3702ba7"
CM032339.1	RepeatMasker	LINE/RTE-BovB	67923759	67924975	1868	+	.	ID="RND-5_FAMILY-8422";Tend="1638";Tstart="500";shortTE="F";uid="21e7bb6d-8bc6-4fd9-9ff2-2b91395ff8db"
CM032339.1	RepeatMasker	Unknown	85599915	85600331	1726	+	.	ID="RND-1_FAMILY-131";Tend="1449";Tstart="948";shortTE="F";uid="39a222ed-7359-42d7-bd0f-6f2366fd34f6"
CM032339.1	RepeatMasker	LINE/I-Jockey	70497160	70497321	467	+	.	ID="RND-6_FAMILY-422";Tend="3320";Tstart="2796";shortTE="F";uid="a6ab108c-c9c3-4281-9c44-8cd0773ab553"
CM032339.1	RepeatMasker	RC/Helitron	77117389	77117490	456	+	.	ID="HELITRON2_AG";Tend="4865";Tstart="4765";shortTE="F";uid="d4549bbf-c9a3-4ead-8ce0-3ef2978d2477"
CM032339.1	RepeatMasker	LINE/I-Jockey	1381218	1381727	1507	+	.	ID="RND-4_FAMILY-1693";Tend="1751";Tstart="1120";shortTE="F";uid="ecd47be3-4341-459a-a281-cb046f37f5c3"
CM032339.1	RepeatMasker	LTR/Gypsy	73062777	73062891	462	+	.	ID="RND-5_FAMILY-607";Tend="148";Tstart="33";shortTE="F";uid="794f24b8-e306-461b-899f-5306916f3264"
CM032339.1	RepeatMasker	Unknown	69538575	69539188	568	+	.	ID="RND-6_FAMILY-8518";Tend="2146";Tstart="1524";shortTE="F";uid="48609e56-2cbb-427d-982c-1b55f6481aac"
CM032339.1	RepeatMasker	LINE/RTE-BovB	2059624	2060107	3167	+	.	ID="RND-1_FAMILY-542";Tend="1445";Tstart="950";shortTE="F";uid="d0da87e1-5721-48d2-9d01-ca1dbad1e544"
CM032339.1	RepeatMasker	LTR/Pao	34359431	34359800	2023	+	.	ID="RND-5_FAMILY-1558";Tend="1711";Tstart="1380";shortTE="F";uid="e665d4db-464f-431f-9247-4323758c7220"
CM032339.1	RepeatMasker	DNA/hAT	53904261	53904978	3843	+	.	ID="RND-3_FAMILY-31";Tend="1678";Tstart="945";shortTE="F";uid="38082fdc-2ab9-45b6-8127-97f98c26ebe3"
CM032339.1	RepeatMasker	DNA/hAT-Tip100	33665177	33665333	1061	+	.	ID="RND-1_FAMILY-198";Tend="1408";Tstart="1243";shortTE="F";uid="849ec2d1-420a-42c1-9346-8e57abf3d191"
CM032339.1	RepeatMasker	LINE/I	34603666	34604126	890	+	.	ID="RND-5_FAMILY-139";Tend="3259";Tstart="2876";shortTE="F";uid="bf620cc0-3aa2-4608-8cc6-822cef0c7e5f"
CM032339.1	RepeatMasker	LINE/I-Jockey	66236242	66239483	4484	+	.	ID="RND-5_FAMILY-4900";Tend="3245";Tstart="146";shortTE="F";uid="bca3642b-c509-4d76-95be-f532000afbeb"
CM032339.1	RepeatMasker	DNA/hAT-Charlie	64204941	64205082	651	+	.	ID="RND-5_FAMILY-114";Tend="1138";Tstart="992";shortTE="F";uid="3a670162-889f-4f12-80f9-9defe1f25419"
CM032339.1	RepeatMasker	LTR/Gypsy	44496579	44500829	36557	+	.	ID="RND-1_FAMILY-1";Tend="5783";Tstart="1552";shortTE="F";uid="125b4b81-6adb-441e-ba94-30c933842afc"
CM032339.1	RepeatMasker	DNA/TcMar-Mariner	3871017	3871370	872	+	.	ID="RND-6_FAMILY-7050";TEgroup="ctg_1%7CRND-6_FAMILY-7050%7C1";Tend="1553";Tstart="1050";shortTE="F";uid="d4fcf749-a18b-4483-ad40-3e5db48e0d3c"
CM032339.1	RepeatMasker	DNA/hAT-hobo	78333552	78333732	948	+	.	ID="RND-6_FAMILY-10750";Tend="2398";Tstart="2221";shortTE="F";uid="e80cb14e-35e7-4823-89c9-ef0ac70a67be"
CM032339.1	RepeatMasker	RC/Helitron	56804382	56805083	4006	+	.	ID="RND-5_FAMILY-4473";Tend="1406";Tstart="709";shortTE="F";uid="a506c23c-cba5-44de-91b9-2450fc44ab22"
CM032339.1	RepeatMasker	DNA/hAT	33951102	33951251	723	+	.	ID="RND-3_FAMILY-31";Tend="1716";Tstart="1584";shortTE="F";uid="aa5bf8cf-b0f1-413e-87b1-e1dd0e4e6465"
CM032339.1	RepeatMasker	LINE/RTE-BovB	50069858	50070303	1549	+	.	ID="RND-6_FAMILY-4570";Tend="2688";Tstart="2273";shortTE="F";uid="7c812273-f8f8-4138-9a67-f7fa24e0d152"
CM032339.1	RepeatMasker	Unknown	78839233	78840110	3318	+	.	ID="RND-4_FAMILY-221";Tend="2031";Tstart="1126";shortTE="F";uid="7beafab0-dac9-4f96-ae2c-7273351e4269"
CM032339.1	RepeatMasker	DNA/hAT-hAT19	38151261	38152419	1053	+	.	ID="RND-6_FAMILY-182";Tend="2038";Tstart="895";shortTE="F";uid="74aeed08-531c-4d0b-ac6c-6a5258526a1a"
CM032339.1	RepeatMasker	Unknown	53874448	53874763	2432	+	.	ID="RND-1_FAMILY-20";Tend="1269";Tstart="962";shortTE="F";uid="75b12b16-6e48-490e-8631-283fa043d99c"
CM032339.1	RepeatMasker	Unknown	22689277	22689781	2449	+	.	ID="RND-5_FAMILY-2954";Tend="1513";Tstart="959";shortTE="F";uid="e378910c-c1d5-4ade-ba30-48a53c2a7dc2"
CM032339.1	RepeatMasker	DNA/P	71322647	71323267	4833	+	.	ID="RND-5_FAMILY-577";Tend="1489";Tstart="867";shortTE="F";uid="fcdc74f4-4805-4d87-b136-22057aa1bbf5"
CM032339.1	RepeatMasker	LINE/Penelope	32476104	32476268	1154	+	.	ID="RND-1_FAMILY-31";Tend="970";Tstart="809";shortTE="F";uid="396d2d96-80f9-4524-baf3-e1efa422626f"
CM032339.1	RepeatMasker	LTR/Gypsy	50284431	50284659	854	+	.	ID="RND-1_FAMILY-533";Tend="1662";Tstart="1421";shortTE="F";uid="c939416e-9a03-4fdd-9341-0d6b49cb0067"
CM032339.1	RepeatMasker	DNA/Maverick	74908715	74908991	2253	+	.	ID="RND-1_FAMILY-123";Tend="5390";Tstart="5097";shortTE="F";uid="c4c9f4e3-5ebe-4343-b7e1-5ee91ae42690"
CM032339.1	RepeatMasker	Unknown	72652349	72652555	941	+	.	ID="RND-1_FAMILY-333";Tend="1212";Tstart="991";shortTE="F";uid="03b40e54-9855-4af9-b9c7-341219dd68c8"
CM032339.1	RepeatMasker	DNA/hAT	86345055	86345195	705	+	.	ID="RND-5_FAMILY-2703";Tend="713";Tstart="574";shortTE="F";uid="0ca26943-4312-4cb5-9339-82878f2ca15f"
CM032339.1	RepeatMasker	DNA	49452595	49452821	1159	+	.	ID="RND-1_FAMILY-514";Tend="3077";Tstart="2845";shortTE="F";uid="3c25e591-736d-433a-ac74-24d036bfb48b"
CM032339.1	RepeatMasker	Unknown	60619649	60622270	9432	+	.	ID="RND-6_FAMILY-3388";TEgroup="ctg_1%7CRND-6_FAMILY-3388%7C17";Tend="2964";Tstart="223";shortTE="F";uid="5a8ba2cc-1fd0-439a-997f-6bd822c14dd4"
CM032339.1	RepeatMasker	DNA/P	39632704	39634312	9034	+	.	ID="rnd-6_family-5580";Tend="2434";Tstart="644";shortTE="F";uid="a4cef8f2-97a1-46c1-9ebd-c8e0e4a01af1"
CM032339.1	RepeatMasker	RC/Helitron	55771148	55771574	1976	+	.	ID="RND-4_FAMILY-143";Tend="1312";Tstart="917";shortTE="F";uid="d85d0b3c-0c20-4582-afa4-5f59f8045be2"
CM032339.1	RepeatMasker	LTR/Gypsy	13505746	13505890	603	+	.	ID="GYPSY-24_DEL-I";Tend="2753";Tstart="2609";shortTE="F";uid="e1d970b0-940d-4a80-8d5d-a4e72e96f93a"
CM032339.1	RepeatMasker	LINE/Penelope	50197416	50198583	8709	+	.	ID="RND-1_FAMILY-56";Tend="3255";Tstart="2081";shortTE="F";uid="ec1efebe-f7f8-4486-aad2-5c195932f848"
CM032339.1	RepeatMasker	DNA/hAT	4237293	4238008	536	+	.	ID="RND-5_FAMILY-1153";Tend="2023";Tstart="1302";shortTE="F";uid="13fbd580-2f57-48c6-b2e5-0907b4f72a76"
CM032339.1	RepeatMasker	LTR/Copia	40127219	40129713	11760	+	.	ID="RND-1_FAMILY-455";Tend="2759";Tstart="321";shortTE="F";uid="b495b54f-1815-4247-987d-d7a31dde14cf"
CM032339.1	RepeatMasker	DNA/TcMar-Tc1	37279457	37279776	1145	+	.	ID="MARINER-N12_RPR";Tend="379";Tstart="57";shortTE="F";uid="add510a9-e2bb-48b4-8374-03121c1c33ae"
CM032339.1	RepeatMasker	DNA/TcMar-Tc1	47451236	47451478	1782	+	.	ID="RND-6_FAMILY-1466";Tend="2199";Tstart="1954";shortTE="F";uid="2bec8f57-b29e-4223-a182-323adc6e5e67"
CM032339.1	RepeatMasker	LTR/Pao	38295083	38295654	677	+	.	ID="RND-1_FAMILY-485";Tend="1609";Tstart="1034";shortTE="F";uid="36b14890-18ae-4bd4-9216-f9a089ae5aea"
CM032339.1	RepeatMasker	DNA/hAT	47101471	47102679	9788	+	.	ID="RND-1_FAMILY-484";Tend="2479";Tstart="1274";shortTE="F";uid="d4646043-e462-4f58-8325-a1ead7e4f873"
CM032339.1	RepeatMasker	DNA/Crypton	1616373	1616761	2362	+	.	ID="RND-1_FAMILY-109";Tend="1347";Tstart="961";shortTE="F";uid="9c4dd46a-118e-469e-8ff0-82f88ec790d7"
CM032339.1	RepeatMasker	DNA	31380371	31380903	2566	+	.	ID="RND-1_FAMILY-556";Tend="1578";Tstart="1014";shortTE="F";uid="c0313c23-773a-4029-8e25-c8c3b26e5e0b"
CM032339.1	RepeatMasker	DNA/TcMar-Tc1	71320071	71320700	5524	+	.	ID="RND-1_FAMILY-563";Tend="1587";Tstart="958";shortTE="F";uid="491d7858-6683-4c40-9b8c-3514c45aba25"
CM032339.1	RepeatMasker	Unknown	42272257	42272856	2009	+	.	ID="RND-4_FAMILY-588";Tend="1506";Tstart="930";shortTE="F";uid="12fb978d-3e8e-41ea-ad1a-5b13d25bf9ef"
CM032339.1	RepeatMasker	DNA/hAT-hATm	78026911	78027319	800	+	.	ID="HAT-4C_AP";Tend="415";Tstart="2";shortTE="F";uid="c244aa9c-00bd-404a-b586-36ab47fc65d7"
CM032339.1	RepeatMasker	Unknown	8339861	8340072	997	+	.	ID="RND-1_FAMILY-258";Tend="1181";Tstart="970";shortTE="F";uid="584dfee6-16d9-42c6-a357-73cc57ac4836"
CM032339.1	RepeatMasker	LTR/Pao	56669905	56670145	1601	+	.	ID="RND-6_FAMILY-9667";Tend="1275";Tstart="1039";shortTE="F";uid="af3c0464-6a79-434f-aecc-a495f60ad1e5"
CM032339.1	RepeatMasker	DNA/hAT-Blackjack	24036115	24036834	2938	+	.	ID="RND-5_FAMILY-200";Tend="1593";Tstart="891";shortTE="F";uid="cc1aa347-bc46-4380-a32e-e405dc9ee8b6"
CM032339.1	RepeatMasker	Unknown	41758955	41763744	11911	+	.	ID="RND-4_FAMILY-4292";TEgroup="ctg_1%7CRND-4_FAMILY-4292%7C3";Tend="3100";Tstart="348";shortTE="F";uid="1be0a912-cfe1-4e9a-b112-e24acecee8b4"
CM032339.1	RepeatMasker	Unknown	55185685	55185814	768	+	.	ID="RND-5_FAMILY-6350";Tend="1620";Tstart="1478";shortTE="F";uid="4cc9210d-7615-44bb-8e2a-68301f0093fc"
CM032339.1	RepeatMasker	DNA/Maverick	71603817	71607349	3308	+	.	ID="RND-1_FAMILY-561";TEgroup="ctg_1%7CRND-1_FAMILY-561%7C1";Tend="5810";Tstart="1679";shortTE="F";uid="8e3a8d7e-9313-4810-9e7a-fb76fb145ce2"
CM032339.1	RepeatMasker	DNA/PIF-Harbinger	21579217	21579605	2922	+	.	ID="RND-6_FAMILY-3296";Tend="1392";Tstart="1009";shortTE="F";uid="588fdf8b-3afc-46b6-a79c-1e796ce499ea"
CM032339.1	RepeatMasker	LINE/R1	56777394	56777854	3498	+	.	ID="RND-1_FAMILY-137";Tend="1387";Tstart="933";shortTE="F";uid="5ac33f80-123d-49f6-9282-e5993eb6e48d"
CM032339.1	RepeatMasker	LINE/Penelope	19458952	19459275	996	+	.	ID="RND-1_FAMILY-293";Tend="3090";Tstart="2756";shortTE="F";uid="d7ff6b93-e982-452d-a8c0-a5d2ce541a9d"
CM032339.1	RepeatMasker	Unknown	51459191	51459327	745	+	.	ID="RND-1_FAMILY-107";Tend="1162";Tstart="1063";shortTE="F";uid="a9910ea1-aebe-4b6f-bfd2-bc716e12ac93"
CM032339.1	RepeatMasker	DNA/hAT-hAT19	37309454	37309624	594	+	.	ID="RND-5_FAMILY-2439";Tend="1608";Tstart="1436";shortTE="F";uid="8e602057-e3f7-404a-a7c7-8d352e4fc918"
CM032339.1	RepeatMasker	Unknown	71202667	71204157	566	+	.	ID="RND-6_FAMILY-8375";TEgroup="ctg_1%7CRND-6_FAMILY-8375%7C4";Tend="2003";Tstart="519";shortTE="T";uid="45a1464a-1088-43b4-861a-945ac49a409a"
CM032339.1	RepeatMasker	DNA/hAT-Tip100	30401270	30402543	3027	+	.	ID="RND-5_FAMILY-1539";Tend="1335";Tstart="139";shortTE="F";uid="1f1085ed-4b67-42a5-9163-739b940a45ae"
CM032339.1	RepeatMasker	DNA/hAT-Charlie	44533156	44534299	7252	+	.	ID="RND-5_FAMILY-8307";Tend="2079";Tstart="916";shortTE="F";uid="61a3c7ff-7258-46d5-bd61-a0f9754db3ab"
CM032339.1	RepeatMasker	DNA/TcMar-Tc1	20433709	20433980	664	+	.	ID="MARINER-19_DF";Tend="565";Tstart="275";shortTE="F";uid="a00f51d5-58e2-45f5-97ce-9ee0d5eb8c60"
CM032339.1	RepeatMasker	Unknown	69863815	69863931	880	+	.	ID="RND-1_FAMILY-36";Tend="1050";Tstart="936";shortTE="F";uid="6218a160-0c8f-4a75-9a2f-35679bf1fc73"
CM032339.1	RepeatMasker	DNA/TcMar-Mariner	29922652	29922778	468	+	.	ID="MARINER-N13_HSAL";Tend="501";Tstart="376";shortTE="F";uid="b1754c0f-7a7c-4548-8660-067b1ceff98e"
CM032339.1	RepeatMasker	Unknown	42499973	42500996	6043	+	.	ID="RND-1_FAMILY-534";Tend="2557";Tstart="1497";shortTE="F";uid="99e4321a-6e91-4755-8fe0-67c6508307b8"
CM032339.1	RepeatMasker	DNA/hAT-Tip100	40242687	40243084	1733	+	.	ID="RND-4_FAMILY-1732";Tend="1406";Tstart="947";shortTE="F";uid="c3a5d7f5-8133-4e5a-96fa-117a3cf38a2e"
CM032339.1	RepeatMasker	DNA/hAT	16354249	16354603	2191	+	.	ID="RND-3_FAMILY-31";Tend="1315";Tstart="947";shortTE="F";uid="2e3e6f81-18fa-4878-ac26-68011048184b"
CM032339.1	RepeatMasker	DNA/hAT-hAT19	41309627	41310012	1136	+	.	ID="RND-4_FAMILY-355";Tend="1405";Tstart="967";shortTE="F";uid="66eb550b-a3ae-42f7-9997-ea35e55cc50d"
CM032339.1	RepeatMasker	Unknown	72600581	72600766	532	+	.	ID="RND-6_FAMILY-1688";Tend="2270";Tstart="2103";shortTE="F";uid="a04a572a-6522-4c6e-8fca-f65e560b056d"
CM032339.1	RepeatMasker	LINE/I-Jockey	74157338	74158178	738	+	.	ID="RND-6_FAMILY-10360";Tend="2595";Tstart="1833";shortTE="F";uid="4d0af8b8-6d5c-4a33-9c9c-d59e860a71ce"
CM032339.1	RepeatMasker	Unknown	4970166	4972319	720	+	.	ID="RND-6_FAMILY-8518";TEgroup="ctg_1%7CRND-6_FAMILY-8518%7C2";Tend="2154";Tstart="220";shortTE="F";uid="4e1272dd-b210-4aab-8051-39ec47fb850e"
CM032339.1	RepeatMasker	Unknown	53635688	53636069	3097	+	.	ID="RND-1_FAMILY-322";Tend="1221";Tstart="838";shortTE="F";uid="53755dfb-3680-468b-979d-35fdfb8d61c9"
CM032339.1	RepeatMasker	DNA/hAT	3649054	3649175	419	+	.	ID="RND-1_FAMILY-525";Tend="1206";Tstart="1080";shortTE="F";uid="8d134ca8-4a79-452e-91c8-10e8f9e0ee0d"
CM032339.1	RepeatMasker	Unknown	67023429	67023654	1086	+	.	ID="RND-1_FAMILY-321";Tend="1211";Tstart="961";shortTE="F";uid="5b903d95-5c95-440e-a2df-0d9d571895cd"
CM032339.1	RepeatMasker	Unknown	32401335	32401444	530	+	.	ID="RND-5_FAMILY-15153";Tend="1877";Tstart="1769";shortTE="F";uid="99b8487f-5576-4852-b089-385f0dee1e31"
CM032339.1	RepeatMasker	RC/Helitron	67259353	67259871	1653	+	.	ID="RND-5_FAMILY-379";TEgroup="ctg_1%7CRND-5_FAMILY-379%7C6";Tend="1264";Tstart="575";shortTE="F";uid="80409372-fbb4-4064-8eec-8a564e2014bb"
CM032339.1	RepeatMasker	Unknown	49710492	49711180	1052	+	.	ID="RND-6_FAMILY-1750";Tend="1578";Tstart="890";shortTE="F";uid="0f880ee2-df5c-4010-b0c8-a1708f1364f4"
CM032339.1	RepeatMasker	LINE/RTE-BovB	82748600	82750065	720	+	.	ID="RND-5_FAMILY-8422";Tend="3074";Tstart="386";shortTE="F";uid="dc53ab66-2761-44a6-81b0-c2e7e0c03885"
CM032339.1	RepeatMasker	LTR/Gypsy	41077504	41078050	1274	+	.	ID="RND-6_FAMILY-444";TEgroup="ctg_1%7CRND-6_FAMILY-444%7C2";Tend="2610";Tstart="1826";shortTE="F";uid="b49ff061-030a-4c32-851b-8b29ae866a3a"
CM032339.1	RepeatMasker	DNA/hAT-hAT19	45368191	45368879	545	+	.	ID="RND-6_FAMILY-182";Tend="1432";Tstart="715";shortTE="F";uid="18084e18-772c-47c5-bba0-f6dddc2fc8fc"
CM032339.1	RepeatMasker	DNA	63144163	63144722	1905	+	.	ID="RND-5_FAMILY-2820";Tend="1715";Tstart="994";shortTE="F";uid="33068a1d-6e84-421f-a057-51a76dd5c7ca"
CM032339.1	RepeatMasker	DNA/hAT	20637239	20637411	417	+	.	ID="RND-6_FAMILY-2789";Tend="1197";Tstart="1018";shortTE="F";uid="99698c50-37ec-43f9-bf51-dcbec018555d"
CM032339.1	RepeatMasker	Unknown	23248488	23248618	555	+	.	ID="RND-4_FAMILY-402";Tend="1102";Tstart="986";shortTE="F";uid="46d224d0-89a3-46ec-a5c2-24b5c32014a4"
CM032339.1	RepeatMasker	LINE/R1	50294535	50294665	447	+	.	ID="RND-4_FAMILY-1010";Tend="1944";Tstart="1824";shortTE="F";uid="e3073a69-d64c-4715-92ba-a2f5067d34be"
CM032339.1	RepeatMasker	LINE/I-Jockey	15602620	15602860	1336	+	.	ID="RND-5_FAMILY-4853";Tend="1626";Tstart="1379";shortTE="F";uid="2dd60ec6-1272-4645-abf7-871d9b8c984d"
CM032339.1	RepeatMasker	DNA/Maverick	31029738	31030114	440	+	.	ID="RND-1_FAMILY-330";Tend="4064";Tstart="3738";shortTE="F";uid="0eb0122b-fa3d-4648-80e9-585589c01538"
CM032339.1	RepeatMasker	DNA/hAT-Tip100	22842246	22842422	987	+	.	ID="RND-6_FAMILY-2081";Tend="1125";Tstart="923";shortTE="F";uid="65a5bc8b-cdc2-4e0d-985a-ee80189a1d22"
CM032339.1	RepeatMasker	DNA/hAT-Ac	5951290	5951992	4438	+	.	ID="RND-4_FAMILY-1424";Tend="1617";Tstart="899";shortTE="F";uid="321a4a1d-4563-4304-90cd-259341de4218"
CM032339.1	RepeatMasker	Unknown	66753358	66753932	3607	+	.	ID="RND-5_FAMILY-2954";Tend="1544";Tstart="954";shortTE="F";uid="0c5f07c6-2168-4d68-ad44-3ac9e66b2a22"
CM032339.1	RepeatMasker	LINE/RTE-BovB	29649109	29649318	963	+	.	ID="RND-5_FAMILY-135";Tend="2002";Tstart="1800";shortTE="F";uid="8f718bbb-14e4-40f4-95fb-749b339451ea"
CM032339.1	RepeatMasker	LTR/Pao	35216058	35216935	2034	+	.	ID="RND-6_FAMILY-19812";Tend="1088";Tstart="225";shortTE="F";uid="cdff0457-8bf2-4384-a2ac-459fd9bed938"
CM032339.1	RepeatMasker	Unknown	43557117	43557360	909	+	.	ID="RND-6_FAMILY-2014";Tend="1196";Tstart="953";shortTE="F";uid="f0cc3949-2acb-43a9-a839-47d25d1c9bd5"
CM032339.1	RepeatMasker	Unknown	12576226	12577614	8858	+	.	ID="RND-6_FAMILY-4123";Tend="2152";Tstart="795";shortTE="F";uid="dc047594-0d42-4fed-816d-74178d133b8d"
CM032339.1	RepeatMasker	DNA/CMC-Chapaev-3	34755426	34755895	1617	+	.	ID="RND-5_FAMILY-9582";TEgroup="ctg_1%7CRND-5_FAMILY-9582%7C5";Tend="3557";Tstart="1830";shortTE="F";uid="1ed11909-de5e-478f-814a-ea0566e038c9"
CM032339.1	RepeatMasker	DNA/hAT-Ac	32843907	32844402	1848	+	.	ID="RND-4_FAMILY-1424";TEgroup="ctg_1%7CRND-4_FAMILY-1424%7C5";Tend="1737";Tstart="935";shortTE="F";uid="05697169-7f81-4387-8951-f5e56eec8386"
CM032339.1	RepeatMasker	LTR/Pao	75168844	75169676	1752	+	.	ID="RND-5_FAMILY-224";Tend="3634";Tstart="1353";shortTE="F";uid="1355677f-db50-4fcb-930c-85db8557814a"
CM032339.1	RepeatMasker	LTR/Pao	33355405	33357399	11480	+	.	ID="RND-6_FAMILY-1296";Tend="3144";Tstart="1060";shortTE="F";uid="33862746-4a5d-4c11-aa32-dd481f0971a0"
CM032339.1	RepeatMasker	DNA/TcMar-Mariner	30813228	30813400	429	+	.	ID="MARINER-N13_HSAL";Tend="499";Tstart="331";shortTE="F";uid="c1a4472a-9756-4953-8644-605c64a0bc57"
CM032339.1	RepeatMasker	LINE/Penelope	38815032	38815388	2895	+	.	ID="RND-6_FAMILY-7740";Tend="3006";Tstart="2650";shortTE="F";uid="065889d0-35a6-4aaa-b716-3f0a463577ba"
CM032339.1	RepeatMasker	DNA/hAT-Charlie	36600521	36600788	1545	+	.	ID="DNA8-51_AP";Tend="507";Tstart="206";shortTE="F";uid="d6777e58-8d0a-448a-a2cc-0e8090274c4e"
CM032339.1	RepeatMasker	Unknown	5260418	5262078	5321	+	.	ID="RND-1_FAMILY-238";Tend="1985";Tstart="1";shortTE="F";uid="dea57f69-f1af-45e4-8f9a-67cbb7df9904"
CM032339.1	RepeatMasker	DNA/hAT-hAT19	74550655	74551164	1999	+	.	ID="RND-5_FAMILY-713";Tend="1299";Tstart="679";shortTE="F";uid="43ff1603-9683-4c62-b62b-88a94658ad31"
CM032339.1	RepeatMasker	LINE/I-Jockey	36997115	36997416	534	+	.	ID="HALYOMORPHA_HALYS-6_FAMILY-1101";Tend="687";Tstart="383";shortTE="F";uid="ff3f2f6f-cca6-4e13-b6e5-18cb9553347e"
CM032339.1	RepeatMasker	LINE/I	35312411	35313884	11789	+	.	ID="RND-5_FAMILY-6092";Tend="2231";Tstart="785";shortTE="F";uid="158a11f5-fa05-47f9-9f54-3368bc130e40"
CM032339.1	RepeatMasker	DNA/hAT	44820106	44820534	2441	+	.	ID="RND-3_FAMILY-31";Tend="1715";Tstart="1278";shortTE="F";uid="f6eedffa-0897-49de-9a23-77a12ff3e8c5"
CM032339.1	RepeatMasker	Unknown	74530116	74530389	1896	+	.	ID="RND-1_FAMILY-246";Tend="1204";Tstart="928";shortTE="F";uid="879cd2ea-149b-4914-9696-5fc801d59134"
CM032339.1	RepeatMasker	DNA/Maverick	75941214	75955106	83671	+	.	ID="rnd-1_family-244";Tend="9703";Tstart="1";shortTE="F";uid="56899666-ccfa-4df5-a96d-0e744965bdf3"
CM032339.1	RepeatMasker	DNA/hAT-Tip100	40858766	40859421	4341	+	.	ID="RND-5_FAMILY-7989";Tend="1511";Tstart="833";shortTE="F";uid="338ccdb5-ed3b-4550-ac81-28511a3b723c"
CM032339.1	RepeatMasker	LINE/Penelope	16864733	16866037	8685	+	.	ID="RND-1_FAMILY-251";Tend="2190";Tstart="877";shortTE="F";uid="e9352757-9d0b-40f8-b842-9fb3aba3946f"
CM032339.1	RepeatMasker	DNA/hAT-Ac	81225913	81226564	2772	+	.	ID="RND-1_FAMILY-174";Tend="1617";Tstart="894";shortTE="F";uid="0ae11697-4b97-4af9-9b33-618633b9124f"
CM032339.1	RepeatMasker	Unknown	55914422	55914691	1149	+	.	ID="RND-1_FAMILY-341";Tend="1427";Tstart="1141";shortTE="F";uid="3280cf64-dfc2-4c4f-bde9-2a9bde5d537c"
CM032339.1	RepeatMasker	DNA/hAT-hobo	78314139	78314347	954	+	.	ID="RND-6_FAMILY-10750";Tend="2435";Tstart="2218";shortTE="F";uid="c28fb5a4-56f0-4cee-ab7e-15af0501b49a"
CM032339.1	RepeatMasker	DNA/hAT-Tip100	8434623	8434995	2818	+	.	ID="RND-5_FAMILY-14416";Tend="1200";Tstart="821";shortTE="F";uid="c48a2279-b9c3-4f0e-af10-af72a8955833"
CM032339.1	RepeatMasker	LINE/CR1	65369417	65370050	2278	+	.	ID="RND-6_FAMILY-4375";Tend="1640";Tstart="966";shortTE="F";uid="0647d7a5-26da-4e2c-a5aa-ebf4d59c50f0"
CM032339.1	RepeatMasker	Unknown	76821417	76822034	3252	+	.	ID="RND-1_FAMILY-69";Tend="1490";Tstart="826";shortTE="F";uid="fe465537-d058-4c11-b656-9e2e6386c1ca"
CM032339.1	RepeatMasker	DNA/hAT-hAT19	76933014	76933224	1319	+	.	ID="DNA8-73_AP";Tend="784";Tstart="572";shortTE="F";uid="5354cf16-62d9-4f49-a8d9-c9fdf78da169"
CM032339.1	RepeatMasker	LTR/Gypsy	41942871	41943752	6151	+	.	ID="RND-6_FAMILY-5858";Tend="2231";Tstart="1347";shortTE="F";uid="efcf18fb-121e-4d4a-81a7-a0ef7de186bb"
CM032339.1	RepeatMasker	LTR/Gypsy	86474747	86474935	420	+	.	ID="GYPSY-7_PBA-I";Tend="7063";Tstart="6875";shortTE="F";uid="d51616a5-d7c6-4615-8515-2b4670b0a74c"
CM032339.1	RepeatMasker	DNA/hAT-Blackjack	55461436	55461643	614	+	.	ID="RND-6_FAMILY-13118";TEgroup="ctg_1%7CRND-6_FAMILY-13118%7C2";Tend="870";Tstart="746";shortTE="T";uid="b115e640-458b-4962-89cd-0c2f3a22cbc7"
CM032339.1	RepeatMasker	DNA	70860302	70860607	752	+	.	ID="RND-5_FAMILY-2820";Tend="1324";Tstart="950";shortTE="F";uid="46818769-03d9-478b-b3f1-cc07ee31e022"
CM032339.1	RepeatMasker	Unknown	79673476	79673740	520	+	.	ID="RND-6_FAMILY-11021";Tend="372";Tstart="114";shortTE="F";uid="8b84aeef-cabb-43a8-b83d-828cb1bc7182"
CM032339.1	RepeatMasker	LTR/Pao	86067106	86068807	9171	+	.	ID="RND-5_FAMILY-7571";Tend="2122";Tstart="448";shortTE="F";uid="5f45d81c-2c02-444d-bf0a-fdb2ebc863c6"
CM032339.1	RepeatMasker	Unknown	10741429	10741704	1161	+	.	ID="RND-1_FAMILY-35";Tend="1186";Tstart="912";shortTE="F";uid="1552bc6a-46f5-4167-ae91-aaf1fff275ed"
CM032339.1	RepeatMasker	LTR/Gypsy	76526248	76526903	3763	+	.	ID="RND-1_FAMILY-84";Tend="2990";Tstart="2353";shortTE="F";uid="c102b191-7246-41f6-99ff-78bc29702c92"
CM032339.1	RepeatMasker	DNA/TcMar-Mariner	84245247	84245564	512	+	.	ID="MARINER-14_LMI";Tend="688";Tstart="371";shortTE="F";uid="041bdb48-f7bf-4d84-b193-4dee99976949"
CM032339.1	RepeatMasker	DNA/hAT-Tip100	78856108	78857188	1326	+	.	ID="RND-4_FAMILY-1042";Tend="2370";Tstart="1244";shortTE="F";uid="5fe4bcae-9824-4c3d-9437-9d8032e4b1f4"
CM032339.1	RepeatMasker	Unknown	79693277	79693961	3551	+	.	ID="RND-5_FAMILY-5910";Tend="1651";Tstart="988";shortTE="F";uid="fc3576d5-463d-41ee-8e72-844b08cb97bc"
CM032339.1	RepeatMasker	Unknown	79880841	79881352	630	+	.	ID="RND-1_FAMILY-183";Tend="556";Tstart="60";shortTE="F";uid="7e71ed50-3c2a-4603-b714-b36e1c8189c4"
CM032339.1	RepeatMasker	DNA/hAT-Tip100	81455445	81455553	820	+	.	ID="RND-1_FAMILY-232";Tend="998";Tstart="886";shortTE="F";uid="561e3dd6-89d5-4fb8-81f3-94fd92822ce1"
CM032339.1	RepeatMasker	LTR/Pao	41923968	41924603	4655	+	.	ID="RND-6_FAMILY-1296";Tend="4092";Tstart="3475";shortTE="F";uid="da0323dd-3adc-4c76-a345-33abdae58575"
CM032339.1	RepeatMasker	Unknown	65351353	65351468	586	+	.	ID="RND-1_FAMILY-60";Tend="1197";Tstart="1080";shortTE="F";uid="88c884e0-ac5d-460e-ac3e-1b4cdd24d15a"
CM032339.1	RepeatMasker	LINE/I	85468600	85468904	2496	+	.	ID="RND-6_FAMILY-1447";Tend="2024";Tstart="1718";shortTE="F";uid="89007c2a-f2f8-4695-9445-d6d8b85d224d"
CM032339.1	RepeatMasker	DNA/hAT-Tip100	80040003	80040586	4615	+	.	ID="RND-6_FAMILY-37543";Tend="1481";Tstart="910";shortTE="F";uid="08860882-2270-4d68-802e-c5e49814b2ab"
CM032339.1	RepeatMasker	DNA/hAT-Tip100	59508609	59508781	424	+	.	ID="RND-5_FAMILY-10968";TEgroup="ctg_1%7CRND-5_FAMILY-10968%7C11";Tend="1507";Tstart="961";shortTE="F";uid="ed03f8b5-dba1-48f4-8e0b-e51f03533466"
CM032339.1	RepeatMasker	LINE/L2	80482846	80485953	10242	+	.	ID="RND-1_FAMILY-77";TEgroup="ctg_1%7CRND-1_FAMILY-77%7C39";Tend="3781";Tstart="466";shortTE="F";uid="17d2b0a7-66fb-4b97-9ec2-ceb7b7d217a4"
CM032339.1	RepeatMasker	DNA/TcMar-Mariner	34508831	34509131	1686	+	.	ID="RND-5_FAMILY-885";Tend="1244";Tstart="949";shortTE="F";uid="5f5c8c26-86de-43c5-913b-5a7652c027f1"
CM032339.1	RepeatMasker	DNA/TcMar-Tc1	78230327	78231170	1548	+	.	ID="mariner-4_ace";Tend="1198";Tstart="357";shortTE="F";uid="65e477a6-d486-4c27-8234-a397727d9a26"
CM032339.1	RepeatMasker	Unknown	8729483	8729744	1884	+	.	ID="RND-1_FAMILY-93";Tend="1233";Tstart="973";shortTE="F";uid="d79d8d6f-657e-4a7b-aaa7-5ac2c83f9b3e"
CM032339.1	RepeatMasker	DNA/MULE-NOF	80035537	80036089	3929	+	.	ID="RND-5_FAMILY-7093";Tend="2195";Tstart="1656";shortTE="F";uid="a7165f75-6477-4f3a-bd69-2a85869b206a"
CM032339.1	RepeatMasker	RC/Helitron	3169872	3170316	2945	+	.	ID="RND-5_FAMILY-732";Tend="1303";Tstart="862";shortTE="F";uid="5cae25ac-19e2-494b-a9b3-adfd11c36f04"
CM032339.1	RepeatMasker	LINE/RTE-BovB	58025583	58025928	1680	+	.	ID="RND-1_FAMILY-542";Tend="1401";Tstart="1086";shortTE="F";uid="64d044a6-d4ed-4110-8fe7-1072c64e4ae3"
CM032339.1	RepeatMasker	DNA/hAT-Tip100	15776372	15776536	652	+	.	ID="DNA8-24_AP";Tend="738";Tstart="577";shortTE="F";uid="72a14503-5fcf-4aec-8fc7-baffa9eb58f5"
CM032339.1	RepeatMasker	DNA/TcMar-Pogo	83722829	83722983	649	+	.	ID="RND-6_FAMILY-6597";Tend="1109";Tstart="917";shortTE="F";uid="33a7792f-acc3-456b-8801-07d33a0203b3"
CM032339.1	RepeatMasker	Unknown	76060137	76060280	440	+	.	ID="RND-6_FAMILY-2262";Tend="2651";Tstart="2506";shortTE="F";uid="f99708cb-175a-4a4e-b338-0541ebde2a0a"
CM032339.1	RepeatMasker	LINE/I-Jockey	85031619	85032248	1170	+	.	ID="RND-1_FAMILY-288";Tend="1442";Tstart="697";shortTE="F";uid="689fb3c5-5207-4f1c-aab0-394a306b9ff0"
CM032339.1	RepeatMasker	Unknown	48917657	48917855	1241	+	.	ID="RND-1_FAMILY-534";Tend="2559";Tstart="2362";shortTE="F";uid="c3338736-9c0c-4588-8e95-59774b1335fd"
CM032339.1	RepeatMasker	Unknown	34454808	34455498	869	+	.	ID="RND-1_FAMILY-71";Tend="4315";Tstart="3635";shortTE="F";uid="b34f2c82-d082-4307-8883-a7f9f4c68ea2"
CM032339.1	RepeatMasker	Unknown	63575731	63576200	2059	+	.	ID="RND-1_FAMILY-34";Tend="1650";Tstart="955";shortTE="F";uid="8a96fd45-34aa-4dc7-a5b2-b02f50b133eb"
CM032339.1	RepeatMasker	LINE/Penelope	2954212	2954348	569	+	.	ID="RND-1_FAMILY-237";Tend="2895";Tstart="2772";shortTE="F";uid="9fe32b85-8747-4acd-b4b1-75338add0ad9"
CM032339.1	RepeatMasker	LINE/L2	46382873	46388274	47637	+	.	ID="RND-6_FAMILY-1329";Tend="5921";Tstart="558";shortTE="F";uid="beb40ac2-5491-4c6a-9188-5d445fd14120"
CM032339.1	RepeatMasker	DNA/Ginger-2	50041385	50041809	2204	+	.	ID="RND-6_FAMILY-12403";Tend="1409";Tstart="952";shortTE="F";uid="22d75ce7-5dbb-4717-b7a5-9aafd1843b8a"
CM032339.1	RepeatMasker	LINE/I-Jockey	73579762	73580582	1217	+	.	ID="RND-6_FAMILY-468";Tend="3044";Tstart="2168";shortTE="F";uid="02eb5ad1-a7bc-4fd9-9fc8-99057329c181"
CM032339.1	RepeatMasker	Unknown	5182277	5182958	1310	+	.	ID="RND-6_FAMILY-1076";Tend="2034";Tstart="1371";shortTE="F";uid="9278bcb4-1607-4566-8c4c-94b029f5b861"
CM032339.1	RepeatMasker	RC/Helitron	73211861	73212289	3197	+	.	ID="RND-4_FAMILY-143";Tend="1313";Tstart="883";shortTE="F";uid="830fa030-08bb-4141-a725-1400ea98d71c"
CM032339.1	RepeatMasker	LTR/Gypsy	40179619	40180163	1229	+	.	ID="RND-6_FAMILY-5192";Tend="1751";Tstart="1219";shortTE="F";uid="3928d668-753e-45ca-99ee-ec836854d137"
CM032339.1	RepeatMasker	Unknown	51095733	51096311	1982	+	.	ID="RND-5_FAMILY-1875";Tend="1514";Tstart="915";shortTE="F";uid="0df46a42-c3ca-439c-ba86-a26c4842e70a"
CM032339.1	RepeatMasker	DNA/P	5115861	5116409	941	+	.	ID="RND-5_FAMILY-577";Tend="1467";Tstart="901";shortTE="F";uid="f7439b69-14c2-45cd-abdb-1943c0bdb7b2"
CM032339.1	RepeatMasker	DNA/TcMar-Pogo	54920065	54920408	2128	+	.	ID="RND-5_FAMILY-433";Tend="1293";Tstart="981";shortTE="F";uid="2ef305b6-3645-449c-941c-0c60eda6a2e9"
CM032339.1	RepeatMasker	LINE/R1	69919453	69922054	21875	+	.	ID="RND-1_FAMILY-410";Tend="3916";Tstart="1310";shortTE="F";uid="66f57b3b-654b-42d0-83ab-657553eba2a3"
CM032339.1	RepeatMasker	LINE/CR1	11347221	11348251	2274	+	.	ID="RND-5_FAMILY-1198";Tend="1385";Tstart="354";shortTE="F";uid="2ad8e127-9eff-4f35-a96b-b21521afdba9"
CM032339.1	RepeatMasker	DNA/hAT-Ac	32101825	32102531	4415	+	.	ID="RND-4_FAMILY-1424";Tend="1749";Tstart="1041";shortTE="F";uid="c27bdad4-97e7-4194-9296-81ef4330f16d"
CM032339.1	RepeatMasker	DNA/TcMar-Tc1	8454570	8455138	952	+	.	ID="RND-6_FAMILY-14167";Tend="1436";Tstart="868";shortTE="F";uid="4de6fd6a-bf6d-46e3-8984-a2f17efedcbf"
CM032339.1	RepeatMasker	Unknown	34007954	34008090	587	+	.	ID="RND-6_FAMILY-11921";Tend="779";Tstart="645";shortTE="F";uid="2101bd46-8ea6-4246-8b87-c80932a1f2a3"
CM032339.1	RepeatMasker	DNA/hAT-Tip100	27518957	27519182	1100	+	.	ID="RND-1_FAMILY-223";Tend="1184";Tstart="972";shortTE="F";uid="2e033e5b-9a1f-4359-b1f4-423e4ba37bfd"
CM032339.1	RepeatMasker	Unknown	67745115	67746700	12334	+	.	ID="RND-5_FAMILY-3138";Tend="2465";Tstart="599";shortTE="F";uid="5f23c5c1-e735-49cd-924c-706b69c96507"
CM032339.1	RepeatMasker	LTR/Gypsy	31921641	31921749	437	+	.	ID="RND-5_FAMILY-607";Tend="5388";Tstart="5279";shortTE="F";uid="b6edb3f0-bf5a-433f-b552-1b117438d9d9"
CM032339.1	RepeatMasker	Unknown	248982	249233	780	+	.	ID="RND-1_FAMILY-534";Tend="2049";Tstart="1792";shortTE="F";uid="0cf11eff-e4e5-45be-83ec-5303b7826815"
CM032339.1	RepeatMasker	DNA/hAT-Tip100	83814184	83814414	585	+	.	ID="RND-4_FAMILY-6";Tend="1225";Tstart="992";shortTE="F";uid="82dc8107-b757-48f6-9a09-4e1ee11fc472"
CM032339.1	RepeatMasker	Unknown	77257565	77257962	2999	+	.	ID="RND-1_FAMILY-248";Tend="1349";Tstart="923";shortTE="F";uid="d7227651-4c22-4aa9-974d-2e556bb15683"
CM032339.1	RepeatMasker	DNA/hAT-Tip100	62624696	62624971	1965	+	.	ID="RND-4_FAMILY-258";Tend="1118";Tstart="842";shortTE="F";uid="a71cdc6c-1613-4184-9550-9bc657ebb548"
CM032339.1	RepeatMasker	DNA/PiggyBac	32000319	32001246	1223	+	.	ID="piggybac-1_dbi";Tend="2047";Tstart="300";shortTE="F";uid="2fd4d466-4d50-414c-9c57-58eb22e10149"
CM032339.1	RepeatMasker	DNA/hAT	11633859	11633978	533	+	.	ID="RND-1_FAMILY-479";Tend="2229";Tstart="2109";shortTE="F";uid="fa816b87-ee41-43b2-93ed-c3cc725c27ab"
CM032339.1	RepeatMasker	LINE/Penelope	77792098	77792414	2514	+	.	ID="RND-6_FAMILY-7740";Tend="1144";Tstart="815";shortTE="F";uid="19328750-cc65-49e3-a186-3660114f42bb"
CM032339.1	RepeatMasker	DNA/hAT-hAT19	74605011	74605227	777	+	.	ID="RND-6_FAMILY-23325";Tend="1818";Tstart="1626";shortTE="F";uid="1d150db7-cbad-49a0-89ed-1ec20af91172"
CM032339.1	RepeatMasker	DNA/hAT	43080128	43080571	424	+	.	ID="RND-6_FAMILY-1015";Tend="1792";Tstart="1347";shortTE="F";uid="5b713da4-fb57-42a5-a042-6dc3b1c6cddb"
CM032339.1	RepeatMasker	Unknown	66060082	66061146	7295	+	.	ID="RND-1_FAMILY-75";Tend="1930";Tstart="838";shortTE="F";uid="a237a325-37ab-46aa-a628-e0a6d9b8b2bb"
CM032339.1	RepeatMasker	LINE/RTE-BovB	46135170	46135876	683	+	.	ID="RND-6_FAMILY-6089";Tend="1654";Tstart="959";shortTE="F";uid="ae44af3b-6ccf-485f-ac31-c9c12b2cf2e9"
CM032339.1	RepeatMasker	Unknown	33274197	33274367	1061	+	.	ID="RND-5_FAMILY-3927";Tend="1590";Tstart="1425";shortTE="F";uid="a2585053-bfb4-4551-86d2-12da348ff55f"
CM032339.1	RepeatMasker	RC/Helitron	4202938	4203938	556	+	.	ID="RND-5_FAMILY-732";TEgroup="ctg_1%7CRND-5_FAMILY-732%7C1";Tend="1857";Tstart="758";shortTE="T";uid="790a01e5-732d-422d-aaa1-f5da0af37e24"
CM032339.1	RepeatMasker	DNA/TcMar-Mariner	52896229	52896978	1546	+	.	ID="RND-5_FAMILY-885";TEgroup="ctg_1%7CRND-5_FAMILY-885%7C8";Tend="1869";Tstart="981";shortTE="F";uid="4a29fc59-10a3-4e75-966e-12ced6bc3d9e"
CM032339.1	RepeatMasker	LINE/Penelope	22114321	22114473	668	+	.	ID="RND-5_FAMILY-11870";Tend="854";Tstart="696";shortTE="F";uid="7f61bbd8-72da-433d-8da5-0fc9012968d5"
CM032339.1	RepeatMasker	Unknown	6068992	6069306	1028	+	.	ID="RND-1_FAMILY-216";Tend="1574";Tstart="1170";shortTE="F";uid="78956b5e-7583-4576-9b23-f0756fd0e5a6"
CM032339.1	RepeatMasker	Unknown	8471529	8472173	2929	+	.	ID="RND-6_FAMILY-8719";Tend="1402";Tstart="756";shortTE="F";uid="67f8627d-3b92-438a-b516-f8df607ed544"
CM032339.1	RepeatMasker	LTR/Gypsy	62668272	62668525	1097	+	.	ID="RND-1_FAMILY-279";Tend="903";Tstart="652";shortTE="F";uid="446469d4-0c24-4746-a59a-8527717f4a62"
CM032339.1	RepeatMasker	DNA/hAT-Tip100	74583626	74583974	1781	+	.	ID="RND-1_FAMILY-138";Tend="1392";Tstart="982";shortTE="F";uid="99221975-e839-4b3b-a488-341d441d85f5"
CM032339.1	RepeatMasker	LINE/I	41754915	41755510	4615	+	.	ID="RND-1_FAMILY-577";Tend="3394";Tstart="2763";shortTE="F";uid="9cd20714-2840-4374-8201-53c8c98a2ec1"
CM032339.1	RepeatMasker	DNA/hAT-Charlie	73684487	73685077	2408	+	.	ID="RND-5_FAMILY-8307";Tend="2761";Tstart="2239";shortTE="F";uid="74fb16e2-eaa4-4a94-bbc8-64f17ba113c3"
CM032339.1	RepeatMasker	LTR/Gypsy	3735906	3736027	723	+	.	ID="RND-5_FAMILY-2941";Tend="1533";Tstart="1398";shortTE="F";uid="607359fd-8d52-4389-80f1-343c5ad31c83"
CM032339.1	RepeatMasker	Unknown	52517870	52517998	1135	+	.	ID="RND-1_FAMILY-272";Tend="797";Tstart="669";shortTE="F";uid="8fb7ca6d-5962-4e5f-aa1f-6eb8f3694c06"
CM032339.1	RepeatMasker	LINE/I-Jockey	37145134	37145730	1504	+	.	ID="RND-6_FAMILY-998";Tend="2683";Tstart="2129";shortTE="F";uid="3f86ba9a-c597-49fb-8307-47c1aff609f2"
CM032339.1	RepeatMasker	Unknown	29081055	29081316	1048	+	.	ID="RND-1_FAMILY-216";Tend="1574";Tstart="1240";shortTE="F";uid="ebb6a1f6-38a1-4ea0-a1be-b68899948370"
CM032339.1	RepeatMasker	DNA/TcMar-Tc4	24542021	24543109	6498	+	.	ID="RND-5_FAMILY-1844";Tend="1669";Tstart="620";shortTE="F";uid="025a9eeb-9cf8-497b-bae0-55914ce30f78"
CM032339.1	RepeatMasker	DNA/TcMar-Mariner	40529521	40530145	610	+	.	ID="mariner-n30_rpr";Tend="891";Tstart="217";shortTE="F";uid="5a03c480-a67f-4949-8fbb-356ffc4e11dc"
CM032339.1	RepeatMasker	Unknown	43264139	43264777	2676	+	.	ID="RND-1_FAMILY-69";Tend="1630";Tstart="895";shortTE="F";uid="44d0b1f8-a410-4f3b-a7c7-bf4663876382"
CM032339.1	RepeatMasker	DNA/Kolobok-E	65947807	65947978	448	+	.	ID="KOLOBOKE-1_AP";Tend="2030";Tstart="1856";shortTE="F";uid="aedc6f03-f118-4342-bc80-a773d977c828"
CM032339.1	RepeatMasker	Unknown	41832137	41834057	14829	+	.	ID="RND-5_FAMILY-6896";Tend="2594";Tstart="839";shortTE="F";uid="46875b4c-ee94-4ea0-b129-ce441c1c5bba"
CM032339.1	RepeatMasker	DNA/MULE-NOF	31105945	31106126	1223	+	.	ID="RND-6_FAMILY-807";Tend="1350";Tstart="1170";shortTE="F";uid="80d6f89f-fd77-4147-8624-f578b0dbe6af"
CM032339.1	RepeatMasker	LTR/Gypsy	68853018	68853204	1517	+	.	ID="RND-1_FAMILY-352";Tend="495";Tstart="309";shortTE="F";uid="c6a91200-ecaf-4c70-bab4-b16a1eb87aa8"
CM032339.1	RepeatMasker	Unknown	10036713	10036993	1029	+	.	ID="RND-4_FAMILY-402";Tend="1306";Tstart="979";shortTE="F";uid="0fc67c88-1d1c-4c9f-b9ab-e778ed849e8f"
CM032339.1	RepeatMasker	LINE/I-Jockey	61156543	61156888	1821	+	.	ID="RND-5_FAMILY-1695";Tend="4671";Tstart="4227";shortTE="F";uid="dee417c8-9547-403f-bc5c-dfc2a285293c"
CM032339.1	RepeatMasker	Unknown	39625596	39625864	4917	+	.	ID="RND-1_FAMILY-71";Tend="3898";Tstart="2804";shortTE="F";uid="e897a4f3-3698-44a5-8c96-4f6bbd22ece7"
CM032339.1	RepeatMasker	DNA/hAT	16693731	16694224	2826	+	.	ID="RND-1_FAMILY-525";Tend="1216";Tstart="735";shortTE="F";uid="3ff5c9d1-4631-47e6-a918-00c6d02e4a47"
CM032339.1	RepeatMasker	DNA/hAT-Tip100	21328948	21329297	1358	+	.	ID="RND-1_FAMILY-129";Tend="1374";Tstart="976";shortTE="F";uid="d5911123-ae97-47a5-b790-1f71026db5de"
CM032339.1	RepeatMasker	Unknown	15176714	15177019	990	+	.	ID="RND-1_FAMILY-225";Tend="1354";Tstart="959";shortTE="F";uid="33327afc-b241-4f5e-a975-32a7f5bea3e6"
CM032339.1	RepeatMasker	LINE/I-Jockey	8242672	8243278	3701	+	.	ID="RND-6_FAMILY-468";Tend="2007";Tstart="1401";shortTE="F";uid="15d6a131-fe81-4127-a8be-d03c0f4a7d19"
CM032339.1	RepeatMasker	LINE/R1	70027385	70028450	4302	+	.	ID="RND-6_FAMILY-21060";Tend="1829";Tstart="774";shortTE="F";uid="43c52ee7-9914-4338-97a6-c5ca4eaaec53"
CM032339.1	RepeatMasker	DNA/P	66802229	66802826	1580	+	.	ID="RND-5_FAMILY-10134";Tend="1520";Tstart="976";shortTE="F";uid="7a9b863b-8929-45a7-adc8-8f832b06a1da"
CM032339.1	RepeatMasker	DNA/TcMar-Pogo	5935089	5935812	1997	+	.	ID="RND-5_FAMILY-7862";Tend="1657";Tstart="934";shortTE="F";uid="f6405aec-a0c6-4d1f-b1a6-a034fe8f7ab2"
CM032339.1	RepeatMasker	Unknown	49648332	49648925	4540	+	.	ID="RND-1_FAMILY-183";Tend="1480";Tstart="896";shortTE="F";uid="f78ad929-b7ef-4c9d-b31f-dec8d5b77fdf"
CM032339.1	RepeatMasker	Unknown	15224319	15224731	1170	+	.	ID="RND-5_FAMILY-104";Tend="1386";Tstart="875";shortTE="F";uid="33ff393b-972d-4d86-a40a-0f818cdff05f"
CM032339.1	RepeatMasker	DNA/hAT-Tip100	53166642	53166799	761	+	.	ID="RND-5_FAMILY-2059";Tend="744";Tstart="598";shortTE="F";uid="e3a3d932-53c7-4923-bffe-a2e7d2afecf0"
CM032339.1	RepeatMasker	Unknown	10045109	10045732	3911	+	.	ID="RND-6_FAMILY-9698";Tend="1633";Tstart="1008";shortTE="F";uid="e177265a-9b96-4bcb-836a-5f51e5179f9a"
CM032339.1	RepeatMasker	DNA/hAT-Charlie	71598263	71598402	609	+	.	ID="RND-5_FAMILY-114";Tend="1137";Tstart="992";shortTE="F";uid="f7d38dd9-88db-4df4-b2d9-d6b9d74d6aac"
CM032339.1	RepeatMasker	LTR/Gypsy	64051071	64052163	1739	+	.	ID="RND-6_FAMILY-1309";Tend="1943";Tstart="811";shortTE="F";uid="c278f681-593d-494a-9df6-6daadc432115"
CM032339.1	RepeatMasker	DNA/MULE-NOF	83813198	83813490	843	+	.	ID="RND-5_FAMILY-2057";TEgroup="ctg_1%7CRND-5_FAMILY-2057%7C6";Tend="937";Tstart="698";shortTE="F";uid="7d601fc2-fc4d-457e-8036-009df60292a0"
CM032339.1	RepeatMasker	LTR/Gypsy	41890297	41890640	2330	+	.	ID="RND-1_FAMILY-32";Tend="3042";Tstart="2696";shortTE="F";uid="7de7eb60-b53d-4c8a-a2c6-84b905f28260"
CM032339.1	RepeatMasker	RC/Helitron	20239812	20240014	688	+	.	ID="RND-6_FAMILY-3523";Tend="357";Tstart="186";shortTE="F";uid="9a249481-5dde-42f7-9a6c-1951e79e827f"
CM032339.1	RepeatMasker	LTR/Gypsy	83019605	83020452	1520	+	.	ID="RND-1_FAMILY-533";Tend="1761";Tstart="878";shortTE="F";uid="c640354c-1e62-44f8-9c37-2bafe66b4ed8"
CM032339.1	RepeatMasker	DNA/hAT-Tip100	9645206	9645494	456	+	.	ID="RND-1_FAMILY-475";Tend="442";Tstart="158";shortTE="F";uid="532fa3e1-00cf-4514-bfd8-2f5e72b643d0"
CM032339.1	RepeatMasker	DNA/Crypton	85264360	85264743	2099	+	.	ID="RND-1_FAMILY-109";Tend="1325";Tstart="963";shortTE="F";uid="25048ba3-a018-4d8a-959b-89a8befc82f3"
CM032339.1	RepeatMasker	LINE/Penelope	42559138	42559787	2002	+	.	ID="RND-4_FAMILY-6221";Tend="2379";Tstart="1746";shortTE="F";uid="1423a9bf-5b30-4c56-b8c0-40ed694cff60"
CM032339.1	RepeatMasker	DNA/hAT-hAT19	23272030	23272769	5897	+	.	ID="RND-1_FAMILY-437";Tend="2930";Tstart="2202";shortTE="F";uid="966f9701-691c-4b63-b45f-9260326ed9f4"
CM032339.1	RepeatMasker	LINE/RTE-BovB	11493197	11493325	798	+	.	ID="RND-5_FAMILY-1491";Tend="2784";Tstart="2655";shortTE="F";uid="b9a19eff-ed5a-44c5-8ac0-75e3fc01efc1"
CM032339.1	RepeatMasker	DNA/P	53694342	53694543	1620	+	.	ID="RND-5_FAMILY-577";Tend="1062";Tstart="867";shortTE="F";uid="0c3984f6-30b7-4d66-92e2-e41747d24512"
CM032339.1	RepeatMasker	Unknown	4363541	4364487	5227	+	.	ID="RND-1_FAMILY-534";Tend="2552";Tstart="1588";shortTE="F";uid="6a2054d4-c009-4855-99ff-0f1072c239cc"
CM032339.1	RepeatMasker	Unknown	70698808	70699369	2609	+	.	ID="RND-5_FAMILY-4";Tend="1374";Tstart="876";shortTE="F";uid="dfc45c4a-8e5d-40b3-ba1b-3f9ca66a4ae7"
CM032339.1	RepeatMasker	DNA	55431821	55432243	446	+	.	ID="TTAA3C_AP";Tend="425";Tstart="1";shortTE="F";uid="fb911b96-cd3b-4a05-94d0-55cb5a1441a6"
CM032339.1	RepeatMasker	LINE/Penelope	40103872	40104030	660	+	.	ID="RND-6_FAMILY-7740";Tend="1899";Tstart="1742";shortTE="F";uid="4cd46931-a959-47b7-8bdc-9ea2d616f745"
CM032339.1	RepeatMasker	DNA/hAT-Tip100	62320378	62321436	4050	+	.	ID="RND-6_FAMILY-8832";TEgroup="ctg_1%7CRND-6_FAMILY-8832%7C5";Tend="2179";Tstart="1046";shortTE="F";uid="f22544f4-9897-4169-ad33-841fe7eee82e"
CM032339.1	RepeatMasker	Unknown	80035141	80035553	1763	+	.	ID="RND-6_FAMILY-20733";Tend="1257";Tstart="787";shortTE="F";uid="a6fcf2ae-8f6c-4982-b999-b700085396dc"
CM032339.1	RepeatMasker	DNA/hAT-Tip100	40844629	40844798	466	+	.	ID="RND-5_FAMILY-8931";Tend="1470";Tstart="1316";shortTE="F";uid="c50fe4a3-fd04-4884-a101-60a4f180817b"
CM032339.1	RepeatMasker	LINE/R1	81682048	81682567	1960	+	.	ID="RND-5_FAMILY-337";Tend="1123";Tstart="626";shortTE="F";uid="b863d83f-790e-4efe-9674-ae3069ca9608"
CM032339.1	RepeatMasker	LTR/Pao	61037584	61038091	481	+	.	ID="BEL-80_CQ-I";Tend="3210";Tstart="2383";shortTE="F";uid="320cd812-59ed-4e4c-a7b6-961e0a4f7a1a"
CM032339.1	RepeatMasker	Unknown	82141329	82141748	2722	+	.	ID="RND-1_FAMILY-10";Tend="1355";Tstart="935";shortTE="F";uid="c5a35a8b-ec4f-4ded-804c-b73a0505400b"
CM032339.1	RepeatMasker	DNA/TcMar-Tc1	83274818	83275014	1086	+	.	ID="RND-1_FAMILY-52";Tend="1680";Tstart="1490";shortTE="F";uid="0655f668-b9e9-411b-91a4-7d9d8fa2707f"
CM032339.1	RepeatMasker	Unknown	30439025	30439492	3143	+	.	ID="RND-1_FAMILY-59";Tend="1373";Tstart="879";shortTE="F";uid="fec111c4-88c2-478c-a6e2-999ac86a7ac3"
CM032339.1	RepeatMasker	DNA/hAT-Tip100	40493012	40493757	6255	+	.	ID="RND-1_FAMILY-571";Tend="1717";Tstart="973";shortTE="F";uid="db1d8eb7-8262-4ca4-9520-b25d6e6f0690"
CM032339.1	RepeatMasker	Unknown	10517720	10517849	486	+	.	ID="RND-6_FAMILY-10727";Tend="1639";Tstart="1507";shortTE="F";uid="993afdb2-7dcb-4be7-8e59-d271f28f6d4f"
CM032339.1	RepeatMasker	DNA/hAT-Tip100	17054837	17055110	613	+	.	ID="RND-4_FAMILY-1732";Tend="1393";Tstart="991";shortTE="F";uid="a4313cdf-4112-4bc6-968a-d72a75db2091"
CM032339.1	RepeatMasker	Unknown	7759658	7761702	11598	+	.	ID="RND-5_FAMILY-3323";Tend="2511";Tstart="529";shortTE="F";uid="4dcfb735-675e-4c7f-bc81-da8533071570"
CM032339.1	RepeatMasker	Unknown	84807993	84808638	4371	+	.	ID="RND-5_FAMILY-6407";Tend="1699";Tstart="1032";shortTE="F";uid="c366828f-9c35-46ba-95a9-9fd1af9c53a4"
CM032339.1	RepeatMasker	LTR/Gypsy	57015781	57016242	1760	+	.	ID="RND-1_FAMILY-533";Tend="1722";Tstart="1252";shortTE="F";uid="893c1014-51a4-47c9-bf8e-81251772f019"
CM032339.1	RepeatMasker	Unknown	32934734	32934892	840	+	.	ID="RND-5_FAMILY-4248";Tend="1721";Tstart="1569";shortTE="F";uid="8d6a6cf3-6754-434e-be0b-b3e7e39b8d37"
CM032339.1	RepeatMasker	DNA/P	54673369	54673543	1283	+	.	ID="RND-5_FAMILY-10134";Tend="1431";Tstart="1257";shortTE="F";uid="c3defb9b-acdc-4323-b405-eabb0d490b84"
CM032339.1	RepeatMasker	DNA/hAT	29176877	29177585	2163	+	.	ID="RND-1_FAMILY-112";TEgroup="ctg_1%7CRND-1_FAMILY-112%7C2";Tend="1733";Tstart="947";shortTE="F";uid="327af551-84a1-4df0-abf2-902a9f1a9526"
CM032339.1	RepeatMasker	RC/Helitron	63102431	63103081	1592	+	.	ID="RND-6_FAMILY-6595";Tend="781";Tstart="129";shortTE="F";uid="023e4c1d-2116-4fdd-b943-04408f3b61b3"
CM032339.1	RepeatMasker	Unknown	25100436	25101294	4461	+	.	ID="RND-6_FAMILY-5767";Tend="1425";Tstart="656";shortTE="F";uid="0a3f9423-5ae5-4334-b9ad-5c850066750d"
CM032339.1	RepeatMasker	Unknown	35359873	35359995	608	+	.	ID="RND-4_FAMILY-2760";Tend="1238";Tstart="1120";shortTE="F";uid="4fe29170-ab12-45ee-894f-f59de038bc0f"
CM032339.1	RepeatMasker	LINE/I-Jockey	3532222	3536125	19576	+	.	ID="RND-6_FAMILY-6029";Tend="3823";Tstart="122";shortTE="F";uid="c6952657-65a4-4a2d-a130-906ef584cc3a"
CM032339.1	RepeatMasker	DNA/TcMar-Tc1	7217430	7218408	5816	+	.	ID="RND-6_FAMILY-472";Tend="1576";Tstart="582";shortTE="F";uid="263d6360-c074-4ec7-85d6-e5cea7f06304"
CM032339.1	RepeatMasker	Unknown	15385511	15385719	989	+	.	ID="RND-6_FAMILY-540";Tend="1288";Tstart="1101";shortTE="F";uid="704eb419-7c4d-48e0-99a9-0d6615d204fd"
CM032339.1	RepeatMasker	Unknown	77111676	77111994	920	+	.	ID="RND-6_FAMILY-5380";TEgroup="ctg_1%7CRND-6_FAMILY-5380%7C3";Tend="760";Tstart="586";shortTE="F";uid="1d18af80-8598-4959-a0fa-351b5eeabd53"
CM032339.1	RepeatMasker	DNA/hAT	62822443	62823957	1848	+	.	ID="RND-5_FAMILY-1153";Tend="2118";Tstart="590";shortTE="F";uid="78e5e162-7b09-4cf0-9550-22a74e4f6b02"
CM032339.1	RepeatMasker	DNA/hAT-hATm	61069910	61070379	837	+	.	ID="hat-5_ap";Tend="1276";Tstart="532";shortTE="F";uid="e40955af-b47e-4c2f-91d4-cd360f90783b"
CM032339.1	RepeatMasker	Unknown	51142724	51142915	1319	+	.	ID="RND-5_FAMILY-2621";Tend="1166";Tstart="970";shortTE="F";uid="f4270f49-eab8-48c1-b6f0-bebc1b7a867b"
CM032339.1	RepeatMasker	DNA/hAT	76560368	76560551	1130	+	.	ID="RND-5_FAMILY-2104";Tend="1802";Tstart="1615";shortTE="F";uid="480c5c94-64a7-4ee9-9597-7db18892d69d"
CM032339.1	RepeatMasker	LINE/Penelope	38014272	38015144	7106	+	.	ID="RND-6_FAMILY-7740";Tend="2331";Tstart="1463";shortTE="F";uid="fb97a91a-ab15-4bdd-b732-d7c81a8c5af3"
CM032339.1	RepeatMasker	DNA/hAT-Tip100	7603796	7603996	1209	+	.	ID="RND-6_FAMILY-1970";Tend="1014";Tstart="812";shortTE="F";uid="be2f3ad5-45aa-4b86-82e1-8ed5c94ec376"
CM032339.1	RepeatMasker	Retroposon?	23665584	23666067	3340	+	.	ID="RND-1_FAMILY-29";Tend="2176";Tstart="1702";shortTE="F";uid="c3a0a239-c156-4bd7-934d-ca33dceed5ed"
CM032339.1	RepeatMasker	Unknown	4251720	4252202	3063	+	.	ID="RND-1_FAMILY-131";Tend="1467";Tstart="981";shortTE="F";uid="c47cbb0b-f485-4116-96d6-6a877bbafb9c"
CM032339.1	RepeatMasker	DNA/hAT-Tip100	15878894	15879168	1956	+	.	ID="RND-1_FAMILY-12";Tend="1238";Tstart="952";shortTE="F";uid="cbe62649-b0f5-4063-837d-3bb91ef63c23"
CM032339.1	RepeatMasker	Unknown	26830023	26830743	3196	+	.	ID="RND-6_FAMILY-6176";Tend="2528";Tstart="1777";shortTE="F";uid="70873d1c-0abd-414f-8f26-37a2ef3b7787"
CM032339.1	RepeatMasker	RC/Helitron	36935766	36936120	1818	+	.	ID="RND-4_FAMILY-246";Tend="2288";Tstart="1931";shortTE="F";uid="6223ff86-925b-452c-bccc-8ed6e6a457a7"
CM032339.1	RepeatMasker	DNA/hAT	66116373	66116823	1625	+	.	ID="RND-6_FAMILY-2789";TEgroup="ctg_1%7CRND-6_FAMILY-2789%7C21";Tend="1897";Tstart="1596";shortTE="F";uid="f37aa42d-2066-49c1-bafc-e9b116480c78"
CM032339.1	RepeatMasker	Unknown	29530581	29530752	737	+	.	ID="RND-1_FAMILY-42";Tend="1943";Tstart="1773";shortTE="F";uid="aef65730-8092-4e11-94de-325cb93f7545"
CM032339.1	RepeatMasker	DNA/hAT-Charlie	9649586	9649769	407	+	.	ID="RND-6_FAMILY-2511";Tend="1282";Tstart="1066";shortTE="F";uid="73eefd8c-c769-4aec-a947-a4ae94a816b7"
CM032339.1	RepeatMasker	LINE/R1	63073230	63073675	2854	+	.	ID="RND-5_FAMILY-2157";Tend="1556";Tstart="1090";shortTE="F";uid="56ce8b3a-22c4-4d5d-bd1a-3b50223d9165"
CM032339.1	RepeatMasker	Unknown	16255828	16255962	865	+	.	ID="RND-6_FAMILY-20733";Tend="640";Tstart="508";shortTE="F";uid="aa34e4bd-c9bb-4162-baf2-ffa17d3af1b7"
CM032339.1	RepeatMasker	DNA/Maverick	40035876	40036025	490	+	.	ID="RND-6_FAMILY-18202";Tend="1895";Tstart="1741";shortTE="F";uid="94703368-a9fd-456b-aedb-e43a56d70cbd"
CM032339.1	RepeatMasker	DNA/Maverick	65612794	65614395	11108	+	.	ID="RND-1_FAMILY-125";Tend="2282";Tstart="661";shortTE="F";uid="439aca0f-f944-4b84-8610-e361576a963c"
CM032339.1	RepeatMasker	DNA/TcMar-Mariner	86136939	86137326	1295	+	.	ID="RND-6_FAMILY-667";Tend="816";Tstart="429";shortTE="F";uid="d9c2b57e-e56f-40db-ac05-6fab1c882d55"
CM032339.1	RepeatMasker	RC/Helitron	11432908	11433709	5026	+	.	ID="RND-4_FAMILY-2794";Tend="1516";Tstart="629";shortTE="F";uid="9f6ddc30-f4c9-4c41-b861-6bc2679f3587"
CM032339.1	RepeatMasker	Unknown	42516927	42517288	1197	+	.	ID="RND-5_FAMILY-1027";Tend="3350";Tstart="2986";shortTE="F";uid="af6ae301-0931-4279-9659-475f7e6cef81"
CM032339.1	RepeatMasker	LINE/R1	13030689	13031252	1312	+	.	ID="RND-1_FAMILY-410";Tend="1164";Tstart="835";shortTE="F";uid="95871e79-e984-48dd-89f3-b9a6e5f612d3"
CM032339.1	RepeatMasker	DNA/TcMar-Pogo	5916615	5917149	1142	+	.	ID="RND-6_FAMILY-1051";Tend="1537";Tstart="935";shortTE="F";uid="6a1804ad-3950-4bd6-a09b-169e6973c37b"
CM032339.1	RepeatMasker	Unknown	49679842	49680347	799	+	.	ID="RND-4_FAMILY-1305";Tend="1524";Tstart="1041";shortTE="F";uid="fccac48f-28da-4d16-bd1f-3097a62db8ea"
CM032339.1	RepeatMasker	LTR/Copia	2879799	2879996	1183	+	.	ID="RND-3_FAMILY-272";Tend="2817";Tstart="2619";shortTE="F";uid="dc8a6f4b-0f4a-4648-89d4-9e9d057d904e"
CM032339.1	RepeatMasker	DNA/hAT-Tip100	53267139	53267448	1619	+	.	ID="RND-6_FAMILY-811";Tend="879";Tstart="546";shortTE="F";uid="ea35c6c1-33ea-43e0-ab01-1151a71d6de5"
CM032339.1	RepeatMasker	DNA/hAT-hobo	18063974	18064689	4095	+	.	ID="RND-6_FAMILY-10750";Tend="1256";Tstart="574";shortTE="F";uid="403b9de2-640a-4105-9bb7-6cf9271d3883"
CM032339.1	RepeatMasker	Unknown	81348910	81349172	1135	+	.	ID="RND-5_FAMILY-3645";Tend="1617";Tstart="1360";shortTE="F";uid="6fc58573-a8f5-4f54-b2ba-f81df36f0cc1"
CM032339.1	RepeatMasker	DNA/hAT	49417469	49418260	5565	+	.	ID="RND-3_FAMILY-31";Tend="1718";Tstart="929";shortTE="F";uid="c5d0d8f5-289a-412e-8adb-9ef75ee63da9"
CM032339.1	RepeatMasker	DNA/hAT	56170385	56170902	3703	+	.	ID="RND-3_FAMILY-305";Tend="1439";Tstart="932";shortTE="F";uid="e691e42f-671f-4b04-acbc-aecf406085c4"
CM032339.1	RepeatMasker	DNA/TcMar-Tc1	44170021	44172140	15900	+	.	ID="RND-5_FAMILY-84";Tend="2674";Tstart="541";shortTE="F";uid="019053d9-755d-4a1b-8285-44a98b830e70"
CM032339.1	RepeatMasker	Unknown	36543050	36543292	654	+	.	ID="RND-5_FAMILY-2293";Tend="802";Tstart="563";shortTE="F";uid="d6085352-3d92-4261-9e54-5f092dac80fd"
CM032339.1	RepeatMasker	LINE/RTE-BovB	47047557	47047830	1804	+	.	ID="RND-5_FAMILY-1491";Tend="2389";Tstart="2117";shortTE="F";uid="a53525d6-a57c-45e0-bdd6-1b4209732037"
CM032339.1	RepeatMasker	DNA/hAT-hAT19	2233282	2233430	1007	+	.	ID="RND-6_FAMILY-13380";Tend="1798";Tstart="1653";shortTE="F";uid="e3c3b1fb-ff49-4e6b-b49b-b0f626f8b2cd"
CM032339.1	RepeatMasker	DNA/hAT-Tip100	74667465	74667749	1247	+	.	ID="RND-5_FAMILY-982";Tend="3793";Tstart="3495";shortTE="F";uid="65230145-ba26-42d9-9cd8-5e1a8eec044c"
CM032339.1	RepeatMasker	Unknown	28655234	28655364	437	+	.	ID="RND-6_FAMILY-17292";Tend="1314";Tstart="1181";shortTE="F";uid="24cef83f-f70d-473b-9376-a75fe404ceff"
CM032339.1	RepeatMasker	LINE/I-Jockey	70066324	70067563	8711	+	.	ID="RND-6_FAMILY-998";Tend="2083";Tstart="892";shortTE="F";uid="6718d295-1c74-4054-9606-d5c7ec49a37c"
CM032339.1	RepeatMasker	LINE/I-Jockey	14146876	14147142	531	+	.	ID="RND-4_FAMILY-1693";Tend="1200";Tstart="946";shortTE="F";uid="3d6126dc-71a3-4a34-98db-c257368dcc13"
CM032339.1	RepeatMasker	LINE/Penelope	10505031	10505308	1648	+	.	ID="RND-6_FAMILY-17760";Tend="2045";Tstart="1766";shortTE="F";uid="e1d9892d-7d8b-4441-8063-97d39e85bbf9"
CM032339.1	RepeatMasker	DNA/hAT-Tip100	30788652	30788837	893	+	.	ID="RND-1_FAMILY-378";Tend="1345";Tstart="1144";shortTE="F";uid="61d37528-8c9b-4162-b4d6-8d7060cb3afe"
CM032339.1	RepeatMasker	Unknown	70854380	70854828	2508	+	.	ID="RND-5_FAMILY-1013";Tend="1455";Tstart="943";shortTE="F";uid="25ea41f3-eff7-49fe-9dd0-42a994f78001"
CM032339.1	RepeatMasker	Unknown	8409977	8410119	944	+	.	ID="RND-5_FAMILY-466";Tend="1054";Tstart="917";shortTE="F";uid="33536622-d892-4bf5-8f2c-cd25849d7aa2"
CM032339.1	RepeatMasker	DNA/hAT-Charlie	67146859	67146960	403	+	.	ID="DNA8-34_AP";Tend="194";Tstart="102";shortTE="F";uid="77d535cb-f43e-417c-9912-9f939f7f51cf"
CM032339.1	RepeatMasker	LINE/I-Jockey	43649882	43650086	1568	+	.	ID="RND-6_FAMILY-10360";Tend="2679";Tstart="412";shortTE="F";uid="a9dfc472-0dcf-468e-be81-c6e2b8b85105"
CM032339.1	RepeatMasker	Unknown	74751253	74751804	3110	+	.	ID="RND-5_FAMILY-2954";Tend="1538";Tstart="964";shortTE="F";uid="cf5b952b-9e57-4185-a141-cc539a2a9bc6"
CM032339.1	RepeatMasker	DNA/hAT	6822722	6823671	4919	+	.	ID="RND-1_FAMILY-525";Tend="1824";Tstart="730";shortTE="F";uid="b5cf99da-be13-4ebb-98a4-0bafa7acccbd"
CM032339.1	RepeatMasker	DNA/TcMar-Mariner	17371036	17372079	3951	+	.	ID="RND-5_FAMILY-6845";Tend="1919";Tstart="817";shortTE="F";uid="0bce870e-585a-4a13-a796-b620bc2e1695"
CM032339.1	RepeatMasker	LINE/RTE-BovB	23969964	23970256	763	+	.	ID="RND-1_FAMILY-331";Tend="2814";Tstart="2522";shortTE="F";uid="e2b42d73-319a-4bb5-b1fa-d1db869361d3"
CM032339.1	RepeatMasker	DNA/PIF-Spy	50066786	50066939	1232	+	.	ID="RND-1_FAMILY-0";Tend="1535";Tstart="1383";shortTE="F";uid="001e0cdb-d4b9-4ff4-a603-88e9dbcbb2ce"
CM032339.1	RepeatMasker	DNA/hAT-Ac	51222832	51223703	1410	+	.	ID="RND-6_FAMILY-3981";TEgroup="ctg_1%7CRND-6_FAMILY-3981%7C6";Tend="1392";Tstart="435";shortTE="F";uid="1d537107-3fb8-46fb-a43e-29cc43a97771"
CM032339.1	RepeatMasker	DNA/hAT?	35312082	35312426	2684	+	.	ID="RND-1_FAMILY-169";Tend="777";Tstart="434";shortTE="F";uid="c8e31836-c95d-4023-8bda-d7e486f95bb3"
CM032339.1	RepeatMasker	Unknown	67154804	67155246	1680	+	.	ID="RND-5_FAMILY-5251";Tend="1432";Tstart="970";shortTE="F";uid="c6f9af29-ba74-44ac-be87-1a82e4e0c067"
CM032339.1	RepeatMasker	DNA	60036514	60036818	1499	+	.	ID="RND-6_FAMILY-4312";Tend="1159";Tstart="873";shortTE="F";uid="943459d7-0d9e-49e2-8b78-4098b2023101"
CM032339.1	RepeatMasker	LTR/Gypsy	25523881	25525261	2458	+	.	ID="GYPSY-7_CFL-I";Tend="4139";Tstart="2752";shortTE="F";uid="d10510e3-06b5-4810-b75b-c3cf8bd3568c"
CM032339.1	RepeatMasker	Retroposon?	4674720	4675235	2280	+	.	ID="RND-1_FAMILY-97";Tend="2052";Tstart="1507";shortTE="F";uid="10c686a9-c770-4643-aa56-988289c30743"
CM032339.1	RepeatMasker	LINE/I-Jockey	26275659	26279764	22335	+	.	ID="RND-6_FAMILY-12557";Tend="3493";Tstart="52";shortTE="F";uid="23ae65c9-3f1b-4e58-b213-4f30db6ee9df"
CM032339.1	RepeatMasker	DNA/hAT-Tip100	11597430	11597793	774	+	.	ID="RND-6_FAMILY-25298";Tend="1845";Tstart="1471";shortTE="F";uid="935d48c0-775a-4fac-84f2-677920088f59"
CM032339.1	RepeatMasker	Unknown	12658399	12658655	1668	+	.	ID="RND-6_FAMILY-9200";Tend="1230";Tstart="953";shortTE="F";uid="667c643b-0f41-4769-bd13-52d4f468bc73"
CM032339.1	RepeatMasker	DNA/PIF-Harbinger	83622604	83622979	3021	+	.	ID="RND-6_FAMILY-3296";Tend="1392";Tstart="1009";shortTE="F";uid="918ad7fd-55a4-492f-9b8c-9d121e06f0fc"
CM032339.1	RepeatMasker	Unknown	13025719	13025825	501	+	.	ID="RND-5_FAMILY-2621";Tend="1476";Tstart="1366";shortTE="F";uid="6bbf4ece-bbaf-45d6-95ec-042bf698e9e0"
CM032339.1	RepeatMasker	DNA/hAT-Charlie	2274643	2274856	802	+	.	ID="RND-5_FAMILY-114";Tend="1455";Tstart="1243";shortTE="F";uid="5a5912ec-3084-4c27-ace6-d404950a977f"
CM032339.1	RepeatMasker	LINE/R1	63540407	63540522	444	+	.	ID="RTAG4";Tend="2231";Tstart="2116";shortTE="F";uid="e71bc09c-41a5-44f8-a9ff-7483de1166ca"
CM032339.1	RepeatMasker	DNA/P	33256403	33256899	3494	+	.	ID="RND-6_FAMILY-2303";Tend="1894";Tstart="1406";shortTE="F";uid="65816e2a-eb60-4bb7-ae82-20835dd146e4"
CM032339.1	RepeatMasker	LINE/I	27398776	27401690	19620	+	.	ID="RND-5_FAMILY-1684";Tend="3251";Tstart="675";shortTE="F";uid="43a5ab51-a38b-463d-aa81-8f0898515359"
CM032339.1	RepeatMasker	DNA/hAT?	45935152	45935484	2271	+	.	ID="RND-1_FAMILY-169";Tend="768";Tstart="445";shortTE="F";uid="fc39ce66-659b-44d8-93a1-946d4daeda79"
CM032339.1	RepeatMasker	LTR/Pao	38163741	38168906	30188	+	.	ID="RND-6_FAMILY-7191";Tend="4745";Tstart="77";shortTE="F";uid="d2c6707c-bf34-4ad2-a50d-8945fbe3f223"
CM032339.1	RepeatMasker	LINE/R1	69929036	69934800	47736	+	.	ID="RND-1_FAMILY-305";Tend="5868";Tstart="125";shortTE="F";uid="672a7d31-8c30-474a-8621-9433f8d3af66"
CM032339.1	RepeatMasker	DNA/TcMar-Tc1	33712327	33712577	851	+	.	ID="MARINER-N29_HSAL";Tend="259";Tstart="1";shortTE="F";uid="c13b1bac-6979-418f-a47a-db721e646bfd"
CM032339.1	RepeatMasker	Unknown	40751725	40751971	14011	+	.	ID="RND-5_FAMILY-686";Tend="771";Tstart="448";shortTE="F";uid="30545220-dae3-42d1-962f-16633d27233c"
CM032339.1	RepeatMasker	Unknown	79046329	79046844	1772	+	.	ID="RND-5_FAMILY-3927";Tend="1539";Tstart="950";shortTE="F";uid="2f7665eb-41dd-44f9-afef-51bebf7543ca"
CM032339.1	RepeatMasker	DNA/hAT-hATm	65827896	65828336	685	+	.	ID="hat-4_ap";Tend="1062";Tstart="626";shortTE="F";uid="eaa74f22-c825-4292-bbd1-88c17245f30c"
CM032339.1	RepeatMasker	Unknown	8204057	8204185	745	+	.	ID="RND-5_FAMILY-528";Tend="1033";Tstart="898";shortTE="F";uid="e35285d2-bcc3-40ff-9be1-ea56ac863dc9"
CM032339.1	RepeatMasker	DNA/hAT	31628958	31630013	1840	+	.	ID="RND-1_FAMILY-484";Tend="1751";Tstart="694";shortTE="F";uid="a6de3e2f-4710-4b56-a584-5f4240d96d35"
CM032339.1	RepeatMasker	Unknown	79737596	79738167	2245	+	.	ID="RND-6_FAMILY-13477";Tend="1423";Tstart="857";shortTE="F";uid="e03704ad-6525-4202-b2c6-8cfbd3a4d227"
CM032339.1	RepeatMasker	DNA/hAT-Tip100	50803551	50804844	7068	+	.	ID="rnd-6_family-4308";Tend="1995";Tstart="803";shortTE="F";uid="7365ac32-cafe-45dc-9655-b9a7d4fbba58"
CM032339.1	RepeatMasker	LINE/Penelope	83776966	83777091	436	+	.	ID="RND-1_FAMILY-24";Tend="1162";Tstart="1004";shortTE="F";uid="8f6d7ad8-78e7-4d59-aa61-d59c8619e8bb"
CM032339.1	RepeatMasker	DNA/TcMar-Pogo	54496247	54496415	628	+	.	ID="RND-6_FAMILY-1051";Tend="1185";Tstart="992";shortTE="F";uid="3bc39c90-7c1f-448b-9b97-a762962cbee2"
CM032339.1	RepeatMasker	DNA	35560508	35561090	1874	+	.	ID="RND-1_FAMILY-221";Tend="1191";Tstart="519";shortTE="F";uid="62868351-56b3-4131-ad32-0024e7ab369f"
CM032339.1	RepeatMasker	Unknown	60587275	60588994	6807	+	.	ID="RND-6_FAMILY-3388";Tend="2633";Tstart="790";shortTE="F";uid="897c81e9-b450-4010-851b-d4fa45c2a0a6"
CM032339.1	RepeatMasker	DNA/hAT	40601897	40602437	4089	+	.	ID="RND-4_FAMILY-333";Tend="1743";Tstart="1206";shortTE="F";uid="20340065-2bfc-408d-a04c-16b6a6436915"
CM032339.1	RepeatMasker	DNA/CMC-Transib	63956735	63957421	765	+	.	ID="RND-6_FAMILY-1414";TEgroup="ctg_1%7CRND-6_FAMILY-1414%7C2";Tend="1303";Tstart="398";shortTE="F";uid="28e35a27-cb38-4fc1-91ae-3bd9c3ee5262"
CM032339.1	RepeatMasker	LTR/Gypsy	10662226	10662558	1024	+	.	ID="RND-6_FAMILY-6759";Tend="1429";Tstart="1036";shortTE="F";uid="076e8a25-08b2-43c7-9bef-21dac173bc75"
CM032339.1	RepeatMasker	DNA/hAT-Tip100	41955522	41955968	1155	+	.	ID="RND-5_FAMILY-14276";TEgroup="ctg_1%7CRND-5_FAMILY-14276%7C1";Tend="1566";Tstart="914";shortTE="F";uid="e26bb07a-2556-4161-821d-ec188323261c"
CM032339.1	RepeatMasker	Unknown	62646054	62646615	4064	+	.	ID="RND-5_FAMILY-4154";Tend="1531";Tstart="962";shortTE="F";uid="817337ca-741c-4655-b1f6-0075803c5da5"
CM032339.1	RepeatMasker	LINE/RTE-BovB	26091607	26092223	623	+	.	ID="RND-5_FAMILY-8422";Tend="857";Tstart="241";shortTE="F";uid="09f35120-66b5-4d7c-a673-74c224b1db79"
CM032339.1	RepeatMasker	Unknown	29904453	29904623	1031	+	.	ID="RND-4_FAMILY-1619";Tend="1283";Tstart="1129";shortTE="F";uid="b7a78270-16eb-42a0-88e2-56c697386379"
CM032339.1	RepeatMasker	LTR/Gypsy	23998675	23999489	1033	+	.	ID="RND-6_FAMILY-9002";Tend="1650";Tstart="840";shortTE="F";uid="8d747b13-99ee-47e9-ab69-9899864ae50e"
CM032339.1	RepeatMasker	LINE/Penelope	17714184	17714287	659	+	.	ID="RND-1_FAMILY-411";Tend="1867";Tstart="1764";shortTE="F";uid="78ba5def-5787-4498-a6b4-b5a3d85d18c6"
CM032339.1	RepeatMasker	LTR/Gypsy	3525262	3525385	455	+	.	ID="GYPSY-24_DEL-I";Tend="2842";Tstart="2714";shortTE="F";uid="5923c102-29e0-4c48-8cb5-7100f4365807"
CM032339.1	RepeatMasker	DNA/Maverick	38419632	38428513	65684	+	.	ID="rnd-1_family-268";Tend="8745";Tstart="316";shortTE="F";uid="9bf36c7a-b5e8-42d5-b8b5-363e19bc2742"
CM032339.1	RepeatMasker	Unknown	64150446	64150557	684	+	.	ID="RND-1_FAMILY-246";Tend="1036";Tstart="925";shortTE="F";uid="dcd5bea7-a899-44d1-a065-2785cf9b1d8b"
CM032339.1	RepeatMasker	Unknown	6576068	6576508	2116	+	.	ID="RND-1_FAMILY-34";Tend="1298";Tstart="922";shortTE="F";uid="664ecae4-b510-4aff-a667-ecf82afa4a08"
CM032339.1	RepeatMasker	DNA/P	80911539	80912112	3293	+	.	ID="RND-6_FAMILY-10129";Tend="1527";Tstart="944";shortTE="F";uid="17758354-84b3-4bb3-96a4-c6985ba09af9"
CM032339.1	RepeatMasker	DNA/TcMar-Pogo	80351821	80352104	588	+	.	ID="RND-5_FAMILY-429";Tend="1406";Tstart="1106";shortTE="F";uid="f777697e-ccbb-4077-ba03-f0706986901a"
CM032339.1	RepeatMasker	Unknown	43727195	43727395	1787	+	.	ID="RND-1_FAMILY-250";Tend="989";Tstart="789";shortTE="F";uid="69271cca-4e29-421f-b298-e67aab289215"
CM032339.1	RepeatMasker	DNA/hAT-Charlie	36863756	36864316	2325	+	.	ID="RND-5_FAMILY-550";Tend="1468";Tstart="881";shortTE="F";uid="dce32949-7841-439c-b606-d81871e5a7be"
CM032339.1	RepeatMasker	DNA/hAT-Charlie	66807204	66807955	6053	+	.	ID="RND-1_FAMILY-370";Tend="1544";Tstart="813";shortTE="F";uid="28ef9dec-eb13-4180-89c9-ad1ebec5d547"
CM032339.1	RepeatMasker	Unknown	53235477	53235634	470	+	.	ID="RND-5_FAMILY-6896";Tend="873";Tstart="721";shortTE="F";uid="dbfc2895-25b0-401c-8826-5dba6652f205"
CM032339.1	RepeatMasker	Retroposon?	12870994	12871491	3537	+	.	ID="RND-1_FAMILY-152";Tend="2145";Tstart="1643";shortTE="F";uid="495e36ef-9cda-48f0-9e0e-293b74fe4ed4"
CM032339.1	RepeatMasker	DNA/TcMar-Mariner	73724803	73725160	920	+	.	ID="MARINER-69_LMI";Tend="1336";Tstart="978";shortTE="F";uid="df12833c-c529-42de-82e0-61301259a170"
CM032339.1	RepeatMasker	DNA/MULE-NOF	39347405	39347716	1140	+	.	ID="RND-6_FAMILY-807";Tend="966";Tstart="690";shortTE="F";uid="4e8d88a8-0e8a-4434-a66f-93ba6611c250"
CM032339.1	RepeatMasker	DNA/hAT-Tip100	23225286	23225460	534	+	.	ID="RND-4_FAMILY-258";Tend="1100";Tstart="891";shortTE="F";uid="513784e0-6806-49a0-8c3e-dc38866b4cc6"
CM032339.1	RepeatMasker	LINE/R1	28779096	28779380	797	+	.	ID="RND-1_FAMILY-309";Tend="2928";Tstart="2671";shortTE="F";uid="a66b31d8-f9f8-4819-8e40-a73f26f37d5e"
CM032339.1	RepeatMasker	DNA/hAT-Ac	73960679	73960813	663	+	.	ID="RND-6_FAMILY-3981";Tend="1404";Tstart="1271";shortTE="F";uid="e424129e-4924-4498-be67-702b642e5b9c"
CM032339.1	RepeatMasker	Unknown	64902336	64902720	1266	+	.	ID="RND-5_FAMILY-13873";Tend="1776";Tstart="1415";shortTE="F";uid="f1853a15-1b28-442f-a4cd-64754368087a"
CM032339.1	RepeatMasker	DNA/hAT-hAT19	48959094	48959237	1099	+	.	ID="RND-5_FAMILY-2439";Tend="1440";Tstart="1297";shortTE="F";uid="5f2d1d2c-3de4-4715-86a5-7bedb9df2053"
CM032339.1	RepeatMasker	Unknown	3551165	3551348	721	+	.	ID="RND-5_FAMILY-3179";Tend="1383";Tstart="1196";shortTE="F";uid="93471ba2-efa1-4d47-8e0f-2d67074ca92a"
CM032339.1	RepeatMasker	DNA/hAT-Charlie	70889948	70890554	1565	+	.	ID="RND-5_FAMILY-114";Tend="1879";Tstart="1256";shortTE="F";uid="8dfaf715-48f6-4796-870a-b66e38721be8"
CM032339.1	RepeatMasker	DNA/hAT-Tip100	5680294	5680918	4052	+	.	ID="RND-5_FAMILY-2999";Tend="1969";Tstart="1346";shortTE="F";uid="2a4b21cc-d4da-4d7f-8b47-04183e76fa86"
CM032339.1	RepeatMasker	DNA/Maverick	68566043	68566950	25550	+	.	ID="rnd-6_family-2177";Tend="9703";Tstart="7335";shortTE="F";uid="734029ba-a199-4c4d-a3be-d9d5fb4c51a4"
CM032339.1	RepeatMasker	LINE/RTE-BovB	73518192	73518405	986	+	.	ID="RND-5_FAMILY-1830";Tend="3316";Tstart="3091";shortTE="F";uid="172dd34f-6423-4078-898f-1f2b735006aa"
CM032339.1	RepeatMasker	DNA/hAT-Charlie	9614046	9614484	1362	+	.	ID="RND-5_FAMILY-3149";Tend="4102";Tstart="3648";shortTE="F";uid="9939fdc4-486f-4980-83c3-61d20538c37a"
CM032339.1	RepeatMasker	Unknown	79156005	79156135	574	+	.	ID="RND-4_FAMILY-402";Tend="1303";Tstart="1177";shortTE="F";uid="264fba31-7592-4490-9de0-1c845b50d3c7"
CM032339.1	RepeatMasker	LTR/Pao	59803462	59803771	1536	+	.	ID="RND-5_FAMILY-13903";Tend="5855";Tstart="5543";shortTE="F";uid="25d8d24a-d9f9-41ec-94ce-da9b759168f3"
CM032339.1	RepeatMasker	DNA/hAT	82446272	82448421	17172	+	.	ID="RND-1_FAMILY-484";Tend="2737";Tstart="549";shortTE="F";uid="aef9a588-11f6-41d6-be63-cf2a959fa36b"
CM032339.1	RepeatMasker	Unknown	71071965	71072687	3703	+	.	ID="RND-5_FAMILY-7981";Tend="1585";Tstart="901";shortTE="F";uid="0a6309b0-7e7c-4353-9533-c1d1c61889b2"
CM032339.1	RepeatMasker	DNA/hAT-Tip100	74537917	74538059	963	+	.	ID="RND-1_FAMILY-134";Tend="1231";Tstart="1091";shortTE="F";uid="33d6bb4a-acb5-47cd-aef3-e88bb2db899d"
CM032339.1	RepeatMasker	LTR/Pao	46974649	46977948	2770	+	.	ID="BEL1-I_AP";Tend="5702";Tstart="2526";shortTE="F";uid="c7d9821a-5bd5-4b5a-a5e4-23dc2b9de105"
CM032339.1	RepeatMasker	Unknown	22053175	22053690	2059	+	.	ID="RND-1_FAMILY-47";Tend="3524";Tstart="2970";shortTE="F";uid="e5b81427-473d-4a2b-8b64-12e3c1f3a27d"
CM032339.1	RepeatMasker	DNA/CMC-Chapaev-3	68676669	68679127	27475	+	.	ID="rnd-5_family-6410";Tend="4334";Tstart="156";shortTE="F";uid="3a2c3460-ecda-401e-ba03-7669af9d13a5"
CM032339.1	RepeatMasker	DNA/P	62784645	62784766	939	+	.	ID="RND-5_FAMILY-2458";Tend="1620";Tstart="1494";shortTE="F";uid="d15710a1-2d31-4fed-b624-40b5c52c5264"
CM032339.1	RepeatMasker	Unknown	86330722	86331713	6212	+	.	ID="RND-1_FAMILY-382";Tend="1405";Tstart="492";shortTE="F";uid="870f1e41-1343-401d-a269-db204dcf885d"
CM032339.1	RepeatMasker	LINE/R1	9471282	9471536	950	+	.	ID="RND-4_FAMILY-1449";Tend="1240";Tstart="975";shortTE="F";uid="061722b0-405a-4129-9d34-6680bf351c0b"
CM032339.1	RepeatMasker	LINE/R1	35126983	35128696	897	+	.	ID="SART-6_API";Tend="4414";Tstart="2707";shortTE="F";uid="a1ee3fa1-6334-4d2d-859d-cf399778d4f1"
CM032339.1	RepeatMasker	RC/Helitron	44275230	44275915	4776	+	.	ID="RND-4_FAMILY-2794";Tend="1807";Tstart="1088";shortTE="F";uid="98fe9c6d-a08e-48c2-89a7-7c6932ffad36"
CM032339.1	RepeatMasker	LINE/R1	604529	605785	8813	+	.	ID="RND-1_FAMILY-309";Tend="2823";Tstart="1487";shortTE="F";uid="29fc685d-b92e-413a-8fc0-818a25353dc1"
CM032339.1	RepeatMasker	DNA/P	27844958	27845638	4791	+	.	ID="RND-5_FAMILY-10134";Tend="1526";Tstart="856";shortTE="F";uid="56d776fa-92a3-4153-be63-66eecbe9a813"
CM032339.1	RepeatMasker	DNA/hAT-Ac	13343642	13343949	1811	+	.	ID="RND-6_FAMILY-8523";Tend="1420";Tstart="1111";shortTE="F";uid="9c863a03-ba4b-42b9-b12e-0b6af81fea6e"
CM032339.1	RepeatMasker	DNA/hAT-hATm	29792424	29792807	1031	+	.	ID="HAT-5_AP";Tend="3133";Tstart="2728";shortTE="F";uid="233a3458-f441-4b5c-a82e-c438146548ee"
CM032339.1	RepeatMasker	DNA/hAT	15221280	15222135	4313	+	.	ID="RND-5_FAMILY-3851";Tend="1559";Tstart="675";shortTE="F";uid="adad6d70-f28c-4afa-9db1-0629120c391b"
CM032339.1	RepeatMasker	Unknown	52946097	52946239	765	+	.	ID="RND-5_FAMILY-13873";Tend="1746";Tstart="1610";shortTE="F";uid="cc3b71de-07a5-4520-9fb9-f86495ef2903"
CM032339.1	RepeatMasker	Unknown	44575237	44575723	2939	+	.	ID="RND-6_FAMILY-1381";Tend="1389";Tstart="876";shortTE="F";uid="7e360c1b-7b09-4a5f-b578-e6e09da195cf"
CM032339.1	RepeatMasker	LINE/I	19822500	19822694	681	+	.	ID="RND-5_FAMILY-1690";Tend="642";Tstart="448";shortTE="F";uid="d98ff70a-df28-4704-b1a1-b5a334a6ed79"
CM032339.1	RepeatMasker	Unknown	41175535	41175716	511	+	.	ID="RND-1_FAMILY-406";Tend="863";Tstart="681";shortTE="F";uid="98c24796-7478-4b09-9ad8-a27ba00c288c"
CM032339.1	RepeatMasker	Unknown	67043605	67043874	927	+	.	ID="RND-6_FAMILY-1889";Tend="1414";Tstart="1167";shortTE="F";uid="83be3196-504b-4e40-9dfb-c9e4ab12cdde"
CM032339.1	RepeatMasker	DNA/hAT-Tip100	11036054	11036180	469	+	.	ID="RND-6_FAMILY-811";Tend="1772";Tstart="1644";shortTE="F";uid="3f7cec3c-4834-4a39-82c2-7279c23dfe06"
CM032339.1	RepeatMasker	Unknown	34843134	34843566	3231	+	.	ID="RND-1_FAMILY-45";Tend="1291";Tstart="845";shortTE="F";uid="8b97c006-6ffc-4d54-a68c-988ecf3801c9"
CM032339.1	RepeatMasker	Unknown	76706635	76706986	2087	+	.	ID="RND-1_FAMILY-69";Tend="1165";Tstart="825";shortTE="F";uid="19b10895-8aab-48ce-990e-4d3244a27e83"
CM032339.1	RepeatMasker	DNA/TcMar-Mariner	71839715	71839982	514	+	.	ID="RND-5_FAMILY-4345";Tend="387";Tstart="142";shortTE="F";uid="abd9cc2e-d348-4f66-896b-770e3fc41eb2"
CM032339.1	RepeatMasker	DNA/hAT-hAT19	30003076	30003204	440	+	.	ID="RND-1_FAMILY-437";Tend="2936";Tstart="2802";shortTE="F";uid="df43bf7b-1740-427e-8d50-f61e42d0c850"
CM032339.1	RepeatMasker	LINE/I-Jockey	53599076	53600161	912	+	.	ID="RND-6_FAMILY-422";Tend="2164";Tstart="604";shortTE="F";uid="8cd1a2fb-4107-4477-89ac-ffc70b8279f0"
CM032339.1	RepeatMasker	DNA/Maverick	54794496	54794845	661	+	.	ID="RND-6_FAMILY-2177";Tend="2324";Tstart="1980";shortTE="F";uid="eef6a33c-915d-456f-b055-6ce9f0707e20"
CM032339.1	RepeatMasker	RC/Helitron	80809267	80809516	926	+	.	ID="RND-5_FAMILY-4473";Tend="2163";Tstart="1902";shortTE="F";uid="ec16ed11-ce01-4372-a254-581ae228aac3"
CM032339.1	RepeatMasker	DNA/hAT-Tip100	65698405	65698825	3302	+	.	ID="RND-6_FAMILY-37543";Tend="1429";Tstart="1012";shortTE="F";uid="8e07eee8-1329-4c40-a453-c42e62bfd086"
CM032339.1	RepeatMasker	LINE/Penelope	14032557	14032851	1176	+	.	ID="RND-6_FAMILY-17760";Tend="3052";Tstart="2710";shortTE="F";uid="dd38dec7-b17e-46d6-a8c5-997c3546b841"
CM032339.1	RepeatMasker	LINE/I-Jockey	54080584	54081758	4315	+	.	ID="RND-5_FAMILY-2298";Tend="1672";Tstart="498";shortTE="F";uid="64f30f0c-fc6a-4bd1-88cb-bda1563fc379"
CM032339.1	RepeatMasker	Unknown	43445984	43446144	608	+	.	ID="RND-1_FAMILY-59";Tend="1770";Tstart="1253";shortTE="F";uid="5f6f73da-0fc3-4225-a0de-61436fcd4680"
CM032339.1	RepeatMasker	LINE/R1	72603231	72604038	1287	+	.	ID="RND-6_FAMILY-894";Tend="2661";Tstart="1863";shortTE="F";uid="4801c039-6469-4d82-b9c5-a89f1026d218"
CM032339.1	RepeatMasker	Unknown	24014241	24014483	1187	+	.	ID="RND-4_FAMILY-2760";Tend="1242";Tstart="956";shortTE="F";uid="b904762f-36ec-45ab-b478-1d3a6aa27317"
CM032339.1	RepeatMasker	LTR/Gypsy	81454135	81454471	2417	+	.	ID="RND-1_FAMILY-284";Tend="1077";Tstart="730";shortTE="F";uid="38757e0d-4425-4539-9d64-566021fd6f27"
CM032339.1	RepeatMasker	RC/Helitron	12175260	12175734	2907	+	.	ID="RND-1_FAMILY-354";Tend="1246";Tstart="776";shortTE="F";uid="c66659e6-8059-4ce5-96ff-ff0290beca8e"
CM032339.1	RepeatMasker	Unknown	1883145	1883325	473	+	.	ID="RND-1_FAMILY-26";TEgroup="ctg_1%7CRND-1_FAMILY-26%7C1";Tend="1209";Tstart="985";shortTE="T";uid="fcaa0adf-7dae-44c4-ab8b-889b9869e901"
CM032339.1	RepeatMasker	Unknown	25623083	25630285	25360	+	.	ID="RND-1_FAMILY-71";Tend="4115";Tstart="1";shortTE="F";uid="0e4dd94a-533f-41ba-ad89-7b32fdc6c0fe"
CM032339.1	RepeatMasker	Unknown	69344732	69345922	2021	+	.	ID="RND-1_FAMILY-71";Tend="4609";Tstart="3300";shortTE="F";uid="ad6781fe-1609-4273-91e8-8d951a83ffed"
CM032339.1	RepeatMasker	Unknown	81097476	81098312	4533	+	.	ID="RND-1_FAMILY-371";Tend="1682";Tstart="840";shortTE="F";uid="c1f977e2-59e9-4f73-8da0-71ecaf0a8995"
CM032339.1	RepeatMasker	DNA/hAT-hAT19	80189267	80189659	497	+	.	ID="RND-6_FAMILY-182";Tend="1195";Tstart="803";shortTE="F";uid="4ef7a680-c1bd-414c-a076-17c5cf8df20c"
CM032339.1	RepeatMasker	Unknown	2196925	2197061	479	+	.	ID="RND-6_FAMILY-6176";Tend="1670";Tstart="1538";shortTE="F";uid="43c715cf-0a02-4866-8fd6-f2b45513bb46"
CM032339.1	RepeatMasker	Unknown	79958529	79959554	10440	+	.	ID="RND-5_FAMILY-6407";Tend="2336";Tstart="1032";shortTE="F";uid="893652e6-85f1-4810-9b95-759c330f4eab"
CM032339.1	RepeatMasker	Unknown	43648671	43649881	1285	+	.	ID="RND-6_FAMILY-8518";Tend="2297";Tstart="1094";shortTE="F";uid="c28dff0e-b071-41a1-9b21-c05d429d3502"
CM032339.1	RepeatMasker	LTR/Pao	9364856	9365188	941	+	.	ID="RND-5_FAMILY-1558";Tend="1374";Tstart="1046";shortTE="F";uid="1f61f757-6a64-4187-9d00-c487081fa65e"
CM032339.1	RepeatMasker	LINE/Penelope	32271861	32272270	870	+	.	ID="RND-6_FAMILY-17760";Tend="2490";Tstart="2227";shortTE="F";uid="d7870e0e-1333-47fa-acbb-4d38ac032ab7"
CM032339.1	RepeatMasker	DNA/hAT-Charlie	76803747	76804024	2109	+	.	ID="RND-1_FAMILY-172";Tend="1184";Tstart="925";shortTE="F";uid="8be26e3d-6fab-4874-9570-36ede9df2174"
CM032339.1	RepeatMasker	LINE/Penelope	35572296	35573071	6049	+	.	ID="RND-1_FAMILY-3";Tend="1847";Tstart="1076";shortTE="F";uid="2b5fd386-c989-4aef-8432-341cbe91ae10"
CM032339.1	RepeatMasker	DNA/hAT-Tip100	12686476	12686709	618	+	.	ID="RND-4_FAMILY-1042";Tend="4086";Tstart="3860";shortTE="F";uid="8188056e-19e6-4670-ac57-2452af6ddba3"
CM032339.1	RepeatMasker	DNA/TcMar-Pogo	70789781	70790269	3117	+	.	ID="RND-6_FAMILY-6597";Tend="1440";Tstart="961";shortTE="F";uid="f3f46160-e1c6-40c4-be63-aa57d5ff3fd7"
CM032339.1	RepeatMasker	Unknown	12593240	12593589	826	+	.	ID="RND-1_FAMILY-225";Tend="1357";Tstart="936";shortTE="F";uid="862b1656-fba9-4fc3-9912-165ccedf0aff"
CM032339.1	RepeatMasker	Unknown	21055260	21055379	970	+	.	ID="RND-6_FAMILY-2788";Tend="1946";Tstart="1827";shortTE="F";uid="49839a71-031b-419b-bedd-9a35fa20f781"
CM032339.1	RepeatMasker	Unknown	43398358	43398636	871	+	.	ID="RND-5_FAMILY-8319";Tend="1292";Tstart="936";shortTE="F";uid="f30f9af8-62c3-4266-b4cd-dc381b949f1b"
CM032339.1	RepeatMasker	Unknown	72540820	72541193	896	+	.	ID="RND-1_FAMILY-95";Tend="1564";Tstart="1132";shortTE="F";uid="7c3cef34-7f9a-454b-a7d7-396bbbba0ab8"
CM032339.1	RepeatMasker	DNA/hAT-hAT19	55109367	55110274	772	+	.	ID="RND-6_FAMILY-10401";Tend="1213";Tstart="303";shortTE="F";uid="37d9670a-8d06-46f2-99d0-f3949b9dceb4"
CM032339.1	RepeatMasker	DNA/hAT	84993543	84993702	471	+	.	ID="RND-1_FAMILY-525";Tend="2002";Tstart="1831";shortTE="F";uid="fe27d862-def8-4683-9915-4b3890c4f7bf"
CM032339.1	RepeatMasker	LINE/R2-NeSL	31225071	31225278	405	+	.	ID="RND-1_FAMILY-512";Tend="2880";Tstart="2734";shortTE="F";uid="76f0a640-09a2-4352-aafd-5a7fad8660ee"
CM032339.1	RepeatMasker	Unknown	73606467	73607305	1543	+	.	ID="RND-6_FAMILY-242";Tend="1530";Tstart="767";shortTE="F";uid="3b0b90e1-bdaf-4202-a3c3-b9741ac93224"
CM032339.1	RepeatMasker	DNA/hAT-Tip100	51143195	51143408	1362	+	.	ID="RND-3_FAMILY-626";Tend="1139";Tstart="916";shortTE="F";uid="f5dc2193-fdb5-4897-b064-7981146ca374"
CM032339.1	RepeatMasker	LTR/Gypsy	53570242	53570498	458	+	.	ID="GYPSY-43_DWIL-I";Tend="776";Tstart="541";shortTE="F";uid="6654948c-d9e4-4b14-a032-edc6256e7c11"
CM032339.1	RepeatMasker	LINE/RTE-BovB	11861065	11862035	479	+	.	ID="RND-6_FAMILY-6089";Tend="1748";Tstart="782";shortTE="F";uid="84ddea60-9711-48b6-b326-76f7bc47d9a7"
CM032339.1	RepeatMasker	DNA/Maverick	75847900	75849194	5170	+	.	ID="RND-1_FAMILY-177";Tend="1573";Tstart="329";shortTE="F";uid="7069e4b4-8eba-4e66-add4-413c6214e37f"
CM032339.1	RepeatMasker	DNA/TcMar-Tc4	9793924	9794294	1008	+	.	ID="RND-5_FAMILY-1844";Tend="1207";Tstart="855";shortTE="F";uid="307cdf9c-53d8-4836-9106-c929b6807aae"
CM032339.1	RepeatMasker	DNA/Maverick	66240291	66242845	3405	+	.	ID="rnd-6_family-4465";Tend="4380";Tstart="131";shortTE="F";uid="3f206643-076a-4c6d-9426-6bb732e7fb1f"
CM032339.1	RepeatMasker	DNA/Kolobok-T2	44914944	44915069	422	+	.	ID="REP-4_PBA";Tend="603";Tstart="478";shortTE="F";uid="6b6f4bbb-0287-450d-8a13-b75a98364eef"
CM032339.1	RepeatMasker	Unknown	86076119	86076336	1033	+	.	ID="RND-1_FAMILY-37";Tend="1117";Tstart="906";shortTE="F";uid="a6d436cd-6762-4629-88d5-885e8ff2113e"
CM032339.1	RepeatMasker	LTR/Pao	56204930	56205280	748	+	.	ID="RND-5_FAMILY-13903";Tend="4713";Tstart="4362";shortTE="F";uid="ac9dd046-f7c5-4cd0-b859-f45d33a296b1"
CM032339.1	RepeatMasker	Unknown	29836106	29836453	1440	+	.	ID="RND-1_FAMILY-107";Tend="1256";Tstart="638";shortTE="F";uid="9e196471-1ebe-4374-bac1-284d5b823979"
CM032339.1	RepeatMasker	RC/Helitron	73487881	73487990	435	+	.	ID="RND-6_FAMILY-6595";Tend="1889";Tstart="1786";shortTE="F";uid="0c9c6025-74a8-47cf-b093-cd062cb74e21"
CM032339.1	RepeatMasker	LTR/Pao	65826331	65826554	528	+	.	ID="RND-1_FAMILY-513";Tend="803";Tstart="590";shortTE="F";uid="f60185a5-b098-4460-8a37-227a928cfcf7"
CM032339.1	RepeatMasker	Unknown	42437896	42438267	2504	+	.	ID="RND-4_FAMILY-44";Tend="1245";Tstart="876";shortTE="F";uid="6fe08ff0-428e-4aad-8aa9-9ef328bf18d2"
CM032339.1	RepeatMasker	LTR/Gypsy	65235807	65235972	510	+	.	ID="RND-1_FAMILY-533";Tend="1548";Tstart="1389";shortTE="F";uid="3237eedf-28dc-4328-a102-fd31da130b80"
CM032339.1	RepeatMasker	DNA/hAT-Ac	61365968	61366582	2518	+	.	ID="RND-5_FAMILY-2788";Tend="1644";Tstart="1019";shortTE="F";uid="9a3101d0-f4dd-4f3d-b723-55d3039cb0cd"
CM032339.1	RepeatMasker	LINE/R1	80201709	80202893	3780	+	.	ID="RND-6_FAMILY-3080";TEgroup="ctg_1%7CRND-6_FAMILY-3080%7C6";Tend="3210";Tstart="2613";shortTE="F";uid="a02af697-226f-476b-8948-63fa5c698947"
CM032339.1	RepeatMasker	Unknown	22730067	22730337	405	+	.	ID="RND-6_FAMILY-17292";Tend="1893";Tstart="1634";shortTE="F";uid="051bc46b-7bc8-4336-b154-8435b2327cbf"
CM032339.1	RepeatMasker	DNA/TcMar-Pogo	70625215	70626398	4783	+	.	ID="RND-6_FAMILY-1418";Tend="2948";Tstart="1682";shortTE="F";uid="3c6c47e2-7fd8-43f5-acab-60ebba944351"
CM032339.1	RepeatMasker	DNA/hAT-Tip100	50389229	50389491	1843	+	.	ID="RND-1_FAMILY-571";Tend="1944";Tstart="1691";shortTE="F";uid="78012221-ef78-46e2-b497-83fa19942cf5"
CM032339.1	RepeatMasker	DNA/hAT	57510894	57511616	1686	+	.	ID="RND-5_FAMILY-218";TEgroup="ctg_1%7CRND-5_FAMILY-218%7C9";Tend="1845";Tstart="949";shortTE="F";uid="f9817623-92ff-4f4f-8a57-1877593d4ecb"
CM032339.1	RepeatMasker	LINE/I-Jockey	73795956	73796126	476	+	.	ID="RND-6_FAMILY-998";Tend="671";Tstart="502";shortTE="F";uid="50e34ec3-1c83-4e4c-9958-4ea9bc88dc21"
CM032339.1	RepeatMasker	LTR/Gypsy	63260515	63261110	1431	+	.	ID="RND-5_FAMILY-607";Tend="5896";Tstart="5294";shortTE="F";uid="0c7bf31c-4954-4493-80a8-360b8df16171"
CM032339.1	RepeatMasker	LINE/Penelope	34913684	34914568	3722	+	.	ID="RND-6_FAMILY-17760";Tend="2929";Tstart="1914";shortTE="F";uid="5fdd544d-084e-40b1-a9d9-9db95a65cc10"
CM032339.1	RepeatMasker	Unknown	61143226	61143393	422	+	.	ID="RND-1_FAMILY-59";Tend="1716";Tstart="1547";shortTE="F";uid="41469df3-cf81-41d2-8eb2-501ac8966b30"
CM032339.1	RepeatMasker	LINE/RTE-BovB	19420758	19422089	8428	+	.	ID="RND-1_FAMILY-331";Tend="3187";Tstart="1870";shortTE="F";uid="27ef5d9e-ee51-4ddf-a246-319126aa9501"
CM032339.1	RepeatMasker	Unknown	59671878	59672100	755	+	.	ID="RND-1_FAMILY-34";Tend="1237";Tstart="997";shortTE="F";uid="ff86c69f-45a6-4cbd-888b-f5d45d669ef3"
CM032339.1	RepeatMasker	RC/Helitron	63303338	63305176	12096	+	.	ID="RND-1_FAMILY-211";Tend="4508";Tstart="2574";shortTE="F";uid="1695780c-996d-4d77-acbe-dc514816aee7"
CM032339.1	RepeatMasker	LINE/I-Jockey	20425006	20425183	518	+	.	ID="RND-6_FAMILY-14006";Tend="1239";Tstart="1061";shortTE="F";uid="dfa01fda-4c12-42ed-bcac-0024cd1b59a6"
CM032339.1	RepeatMasker	DNA/PiggyBac	33625185	33626424	3288	+	.	ID="PIGGYBAC-1_SIN";Tend="2319";Tstart="1077";shortTE="F";uid="15260871-111f-42b5-acbf-3e1c3dbc8b02"
CM032339.1	RepeatMasker	Unknown	30862134	30862702	4321	+	.	ID="RND-1_FAMILY-16";Tend="1524";Tstart="963";shortTE="F";uid="a3447a6c-94ea-4a68-8e0a-0a1e0d88e756"
CM032339.1	RepeatMasker	Unknown	1126947	1127095	1003	+	.	ID="RND-5_FAMILY-4717";Tend="1358";Tstart="1209";shortTE="F";uid="1dd75422-430b-4992-9595-5dad866453af"
CM032339.1	RepeatMasker	DNA/MULE-MuDR	74865107	74865996	3936	+	.	ID="RND-5_FAMILY-3859";Tend="1686";Tstart="805";shortTE="F";uid="26798146-910a-472e-bfd3-c22b12e99caf"
CM032339.1	RepeatMasker	LTR/Gypsy	42400348	42405531	41504	+	.	ID="RND-1_FAMILY-1";Tend="5765";Tstart="690";shortTE="F";uid="6e41d91e-3e1b-4b14-906e-17c3f1c70dcb"
CM032339.1	RepeatMasker	LINE/Penelope	65317545	65318102	3362	+	.	ID="RND-5_FAMILY-7206";Tend="1446";Tstart="861";shortTE="F";uid="527feff7-aaef-4200-897b-ddec2130a4c3"
CM032339.1	RepeatMasker	Unknown	7677659	7678111	1772	+	.	ID="RND-4_FAMILY-221";Tend="2029";Tstart="1573";shortTE="F";uid="bc6c69cd-7539-4e99-bc54-00cb86a678b1"
CM032339.1	RepeatMasker	RC/Helitron	48632224	48633134	4074	+	.	ID="RND-6_FAMILY-2958";TEgroup="ctg_1%7CRND-6_FAMILY-2958%7C3";Tend="1454";Tstart="218";shortTE="F";uid="2af0d768-91f1-459a-b58a-bf10016bfbc7"
CM032339.1	RepeatMasker	LTR/Gypsy	41116890	41117275	1441	+	.	ID="RND-1_FAMILY-511";Tend="1447";Tstart="1030";shortTE="F";uid="74b32229-d47a-4441-9add-303b3389ebf5"
CM032339.1	RepeatMasker	LTR/Gypsy	69469565	69470163	2576	+	.	ID="RND-1_FAMILY-1";Tend="5668";Tstart="5074";shortTE="F";uid="2dce23c3-fc36-41e1-b0d6-a221bbb7f09e"
CM032339.1	RepeatMasker	DNA/P	62410625	62411163	1275	+	.	ID="RND-1_FAMILY-377";Tend="1522";Tstart="967";shortTE="F";uid="62e8e0a9-cfa7-44d3-a303-9d402451e5ca"
CM032339.1	RepeatMasker	DNA/hAT-Tip100	23741076	23741567	3673	+	.	ID="RND-5_FAMILY-982";Tend="1316";Tstart="827";shortTE="F";uid="a16fff5f-8e36-4cbc-ac39-e710bf43b6a1"
CM032339.1	RepeatMasker	LINE/R1	2351378	2351793	1623	+	.	ID="RND-6_FAMILY-19022";Tend="3217";Tstart="2765";shortTE="F";uid="d0934ab9-5081-4dcd-b5fa-98ab8750a2e8"
CM032339.1	RepeatMasker	LINE/R1	55791301	55792964	602	+	.	ID="RND-5_FAMILY-337";TEgroup="ctg_1%7CRND-5_FAMILY-337%7C4";Tend="3577";Tstart="623";shortTE="F";uid="0c88fe1f-b769-4052-9706-7e1395285de4"
CM032339.1	RepeatMasker	DNA/CMC-Chapaev-3	34316028	34316922	6827	+	.	ID="RND-5_FAMILY-9582";Tend="2724";Tstart="1830";shortTE="F";uid="f5578825-f62c-413e-9589-c16a089f824b"
CM032339.1	RepeatMasker	Unknown	76950547	76951072	3219	+	.	ID="RND-1_FAMILY-290";Tend="1495";Tstart="934";shortTE="F";uid="4067baa7-3c0d-48f8-bfa1-bb7917ad466b"
CM032339.1	RepeatMasker	LINE/R1	45066119	45071443	42144	+	.	ID="RND-1_FAMILY-305";Tend="5870";Tstart="575";shortTE="F";uid="c9e8fc70-e4c2-4578-96b7-ae292a731632"
CM032339.1	RepeatMasker	LINE/Penelope	75836645	75836853	828	+	.	ID="RND-5_FAMILY-11870";Tend="877";Tstart="680";shortTE="F";uid="3888238d-e1e8-4bd4-9a6f-6d3c342dcf3f"
CM032339.1	RepeatMasker	Unknown	66774537	66774748	1295	+	.	ID="RND-6_FAMILY-3611";Tend="1172";Tstart="946";shortTE="F";uid="a159df0c-b175-4663-a53c-62ed863e0a47"
CM032339.1	RepeatMasker	LINE/RTE-BovB	21436765	21437404	685	+	.	ID="RND-1_FAMILY-91";TEgroup="ctg_1%7CRND-1_FAMILY-91%7C2";Tend="1477";Tstart="874";shortTE="T";uid="6d700966-bedf-4cf4-a51d-88643033939a"
CM032339.1	RepeatMasker	DNA/hAT-hAT19	80305682	80305925	1081	+	.	ID="HAT-N15_AP";Tend="243";Tstart="2";shortTE="F";uid="1f4a27ad-27c9-4dc9-bd29-21cc68693561"
CM032339.1	RepeatMasker	Unknown	71494795	71495044	1292	+	.	ID="RND-5_FAMILY-6896";Tend="1446";Tstart="1198";shortTE="F";uid="4cfd2387-5b77-488a-bd5a-6af401d09887"
CM032339.1	RepeatMasker	DNA/hAT-Ac	31444225	31444721	2158	+	.	ID="RND-5_FAMILY-2788";Tend="1668";Tstart="1062";shortTE="F";uid="40533c9a-82f0-4574-bc76-76e715924b73"
CM032339.1	RepeatMasker	DNA/hAT-Tip100	85580338	85580859	3816	+	.	ID="RND-6_FAMILY-37543";Tend="1480";Tstart="950";shortTE="F";uid="d5a1d6cf-001a-4afe-baa3-53df77010f8c"
CM032339.1	RepeatMasker	DNA/hAT-Tip100	33018767	33019211	1960	+	.	ID="RND-5_FAMILY-4765";Tend="1431";Tstart="977";shortTE="F";uid="a5e33342-127d-4954-aa1c-34cdb1087136"
CM032339.1	RepeatMasker	DNA/hAT	53595602	53596621	784	+	.	ID="RND-6_FAMILY-1015";Tend="1997";Tstart="898";shortTE="F";uid="53d0e3a4-018a-4d90-8220-a64aed683a3c"
CM032339.1	RepeatMasker	DNA/hAT-Tip100	1887193	1887413	846	+	.	ID="RND-5_FAMILY-1017";Tend="1766";Tstart="1544";shortTE="F";uid="4fa2b6ba-4da3-4b07-8561-e8f372ae46ff"
CM032339.1	RepeatMasker	Unknown	84317514	84317693	610	+	.	ID="RND-1_FAMILY-447";Tend="1165";Tstart="943";shortTE="F";uid="62993741-97f3-496b-9852-1cdcf42e4811"
CM032339.1	RepeatMasker	DNA/TcMar-Mariner	72819241	72819579	747	+	.	ID="RND-5_FAMILY-885";Tend="1560";Tstart="1132";shortTE="F";uid="5920da49-8efe-48aa-98bc-d51db7fafa43"
CM032339.1	RepeatMasker	Unknown	43402257	43402964	958	+	.	ID="RND-4_FAMILY-341";TEgroup="ctg_1%7CRND-4_FAMILY-341%7C2";Tend="1805";Tstart="926";shortTE="F";uid="cdb796d0-53f2-4365-893e-d3bc3dbdb087"
CM032339.1	RepeatMasker	DNA/TcMar-Tc1	46784499	46785329	2968	+	.	ID="mariner-n12b_rpr";Tend="1369";Tstart="337";shortTE="F";uid="2849ef2e-10db-43d9-9b4b-441aa7ada303"
CM032339.1	RepeatMasker	DNA/TcMar-Mariner	46121793	46123208	11843	+	.	ID="RND-1_FAMILY-494";Tend="2240";Tstart="826";shortTE="F";uid="37952894-d1f0-4304-bdd6-0b37a8c3fe36"
CM032339.1	RepeatMasker	Unknown	32400283	32400389	548	+	.	ID="RND-1_FAMILY-341";Tend="1162";Tstart="1056";shortTE="F";uid="02fc4daf-5ec6-4be3-8f98-f75c520db46d"
CM032339.1	RepeatMasker	Unknown	77821338	77821480	815	+	.	ID="RND-5_FAMILY-3059";Tend="1116";Tstart="977";shortTE="F";uid="4e084958-f0d3-478c-970d-ccc04773ded5"
CM032339.1	RepeatMasker	DNA/TcMar-Tc1	48617588	48618256	3117	+	.	ID="RND-1_FAMILY-11";Tend="598";Tstart="6";shortTE="F";uid="b87d6b48-de04-45cc-916e-0f45468a58dd"
CM032339.1	RepeatMasker	Unknown	79925092	79925352	735	+	.	ID="RND-5_FAMILY-8951";Tend="1574";Tstart="1326";shortTE="F";uid="b70c75bd-2636-4d73-ade3-4551c43b3f95"
CM032339.1	RepeatMasker	DNA/hAT-Ac	30646882	30648518	4970	+	.	ID="RND-5_FAMILY-874";Tend="1677";Tstart="37";shortTE="F";uid="612344ec-3371-4213-9f31-e0dcb68c7e21"
CM032339.1	RepeatMasker	DNA/hAT-Tip100	12788575	12789027	2703	+	.	ID="RND-4_FAMILY-593";Tend="1417";Tstart="945";shortTE="F";uid="90495033-a20a-420d-bd6d-cc23a18a0c57"
CM032339.1	RepeatMasker	DNA/hAT	6238359	6238915	1717	+	.	ID="RND-1_FAMILY-72";TEgroup="ctg_1%7CRND-1_FAMILY-72%7C1";Tend="1627";Tstart="967";shortTE="F";uid="a61949dd-d78f-4b36-982e-85fa6cba5558"
CM032339.1	RepeatMasker	Unknown	12354407	12354882	3263	+	.	ID="RND-6_FAMILY-4123";Tend="1400";Tstart="923";shortTE="F";uid="7f85bfb3-e39c-40d6-89ab-023433b5f89e"
CM032339.1	RepeatMasker	Unknown	78572081	78573148	1603	+	.	ID="RND-1_FAMILY-47";Tend="4241";Tstart="3170";shortTE="F";uid="485d12e0-7b82-46b2-b025-83c4f108a63d"
CM032339.1	RepeatMasker	DNA/TcMar-Mariner	34762751	34763240	2642	+	.	ID="RND-5_FAMILY-3309";Tend="545";Tstart="83";shortTE="F";uid="e4b64b9c-3e25-4a28-965a-5f0b51f7c356"
CM032339.1	RepeatMasker	DNA/hAT-Tip100	83765790	83766084	1091	+	.	ID="RND-4_FAMILY-593";Tend="1418";Tstart="1098";shortTE="F";uid="23ca5c1e-d06d-4b64-83f6-8836809f48d2"
CM032339.1	RepeatMasker	Unknown	67939731	67940380	2528	+	.	ID="RND-6_FAMILY-22902";Tend="1609";Tstart="960";shortTE="F";uid="c76a948d-7a5d-475e-b13a-782a4abc3509"
CM032339.1	RepeatMasker	DNA	18033439	18033552	412	+	.	ID="RND-5_FAMILY-383";Tend="634";Tstart="517";shortTE="F";uid="beb4fb82-902e-4c2c-8698-b4e055b36f73"
CM032339.1	RepeatMasker	Unknown	22761367	22761522	887	+	.	ID="RND-6_FAMILY-13344";Tend="1248";Tstart="1077";shortTE="F";uid="f5be99f4-1da4-4047-8772-03aaaea71a1f"
CM032339.1	RepeatMasker	DNA/TcMar-Mariner	67491238	67491678	2116	+	.	ID="RND-1_FAMILY-494";Tend="1308";Tstart="868";shortTE="F";uid="80da4397-cdbc-4e14-8f5c-b9611d5b049b"
CM032339.1	RepeatMasker	Unknown	31014906	31015671	3961	+	.	ID="RND-6_FAMILY-242";Tend="752";Tstart="12";shortTE="F";uid="2767bc98-27df-4e4a-8f56-7ee2e014cb74"
CM032339.1	RepeatMasker	LTR/Pao	38577238	38578764	2266	+	.	ID="RND-6_FAMILY-17682";TEgroup="ctg_1%7CRND-6_FAMILY-17682%7C1";Tend="1588";Tstart="22";shortTE="F";uid="cb5bb70f-2206-415b-83df-25e2a114d5f9"
CM032339.1	RepeatMasker	DNA/hAT	39235989	39236127	781	+	.	ID="RND-6_FAMILY-5934";Tend="1079";Tstart="938";shortTE="F";uid="c73db8cd-194e-4941-a338-510c2f07dcdf"
CM032339.1	RepeatMasker	LINE/I-Jockey	68784761	68785426	4834	+	.	ID="RND-6_FAMILY-468";Tend="3758";Tstart="3093";shortTE="F";uid="c2a650c7-c53c-4f05-a97c-6bcd1c140637"
CM032339.1	RepeatMasker	Unknown	86339903	86340615	2136	+	.	ID="RND-5_FAMILY-686";Tend="1160";Tstart="452";shortTE="F";uid="d4669032-f8c8-41f7-938b-19b2145245cd"
CM032339.1	RepeatMasker	DNA/TcMar-Tc4	36838306	36838862	3199	+	.	ID="RND-5_FAMILY-1844";Tend="1207";Tstart="611";shortTE="F";uid="a823e16f-b4b2-4521-ad33-f218ba12dcd6"
CM032339.1	RepeatMasker	Unknown	59534814	59534952	722	+	.	ID="RND-4_FAMILY-1619";Tend="1087";Tstart="959";shortTE="F";uid="160a0134-363d-4384-a791-ff1276206b16"
CM032339.1	RepeatMasker	DNA/hAT-Tip100	29636085	29636654	4641	+	.	ID="RND-6_FAMILY-37543";Tend="1477";Tstart="912";shortTE="F";uid="490378e9-9f1a-46bc-bf2b-d6199412f1bb"
CM032339.1	RepeatMasker	LINE/R1	452917	453388	2175	+	.	ID="RND-1_FAMILY-309";Tend="3490";Tstart="3052";shortTE="F";uid="42b3db28-8ebb-4c04-8ab7-879b08de81a0"
CM032339.1	RepeatMasker	LTR/Pao	26048873	26049308	1911	+	.	ID="RND-6_FAMILY-5432";Tend="889";Tstart="441";shortTE="F";uid="54f1c04d-070c-4264-85ca-69641871cb80"
CM032339.1	RepeatMasker	DNA	10275293	10275608	656	+	.	ID="TTAA22_AP";Tend="363";Tstart="18";shortTE="F";uid="3e90d2aa-d57c-456c-85ea-5c7128b4f8bd"
CM032339.1	RepeatMasker	RC/Helitron	10671455	10673522	13343	+	.	ID="RND-6_FAMILY-6595";Tend="2235";Tstart="128";shortTE="F";uid="e088682e-a096-4875-bfab-bde03b20720e"
CM032339.1	RepeatMasker	DNA/hAT-Tip100	33380692	33380958	416	+	.	ID="RND-6_FAMILY-1970";Tend="1429";Tstart="1168";shortTE="F";uid="0ed1132c-bb96-44c7-94bd-edfba69a9f8c"
CM032339.1	RepeatMasker	Unknown	59210349	59211141	1675	+	.	ID="RND-1_FAMILY-183";Tend="1634";Tstart="903";shortTE="F";uid="c6965cc6-6ade-4448-9e03-6de5dcf219a0"
CM032339.1	RepeatMasker	LINE/R1	40007247	40007408	1811	+	.	ID="RND-1_FAMILY-309";Tend="2928";Tstart="2390";shortTE="F";uid="cd41df13-fd25-4e41-8990-586ed496034c"
CM032339.1	RepeatMasker	LINE/Penelope	69344322	69344735	1723	+	.	ID="RND-1_FAMILY-411";Tend="1840";Tstart="1323";shortTE="F";uid="dffd4ddb-9a19-4a8f-9012-72026ac6cdf2"
CM032339.1	RepeatMasker	Unknown	73504576	73505515	4750	+	.	ID="RND-5_FAMILY-6594";Tend="1691";Tstart="772";shortTE="F";uid="12041adc-bf0e-477d-bf0d-e9537b357706"
CM032339.1	RepeatMasker	DNA/Maverick	36923259	36923701	3116	+	.	ID="RND-6_FAMILY-7649";Tend="1288";Tstart="846";shortTE="F";uid="71899698-d063-4aaf-9343-068ef4a8b209"
CM032339.1	RepeatMasker	DNA/TcMar-Mariner	45217124	45218414	2221	+	.	ID="MARINER-22_AEC";Tend="1304";Tstart="1";shortTE="F";uid="22784072-438a-4919-9614-2e7a05565c07"
CM032339.1	RepeatMasker	DNA/hAT-Charlie	20334983	20335346	401	+	.	ID="HAT-33_LMI";Tend="2281";Tstart="1917";shortTE="F";uid="eb6b2ea0-5def-4697-9394-f1103e80cf2b"
CM032339.1	RepeatMasker	DNA/hAT	11435506	11436535	3522	+	.	ID="rnd-1_family-525";Tend="1987";Tstart="770";shortTE="F";uid="84616489-0714-45d9-a1b2-884d2c9b9a6b"
CM032339.1	RepeatMasker	RC/Helitron	36018319	36018484	728	+	.	ID="RND-4_FAMILY-2794";Tend="581";Tstart="405";shortTE="F";uid="82ab0e09-c963-4336-a6ff-866effea2d11"
CM032339.1	RepeatMasker	DNA/hAT	24652738	24653449	3593	+	.	ID="RND-1_FAMILY-112";Tend="1729";Tstart="958";shortTE="F";uid="3f549587-71a4-452c-ad86-289373afeec7"
CM032339.1	RepeatMasker	LTR/Gypsy	35068509	35068745	881	+	.	ID="RND-1_FAMILY-279";Tend="870";Tstart="652";shortTE="F";uid="9846e1d9-eee0-4809-a487-d25a9f1dee0a"
CM032339.1	RepeatMasker	DNA/Maverick	46468979	46470770	444	+	.	ID="RND-1_FAMILY-212";Tend="4680";Tstart="2444";shortTE="F";uid="0cdef85a-5085-430d-a4ad-487b3d0c1278"
CM032339.1	RepeatMasker	DNA/hAT	12291183	12291559	612	+	.	ID="RND-6_FAMILY-2789";TEgroup="ctg_1%7CRND-6_FAMILY-2789%7C3";Tend="1874";Tstart="1604";shortTE="F";uid="56806dc1-bd74-4333-8f3a-ffb51871126e"
CM032339.1	RepeatMasker	DNA/TcMar-Tigger	48761930	48764103	17008	+	.	ID="RND-6_FAMILY-3092";Tend="2597";Tstart="442";shortTE="F";uid="a359fbd6-0066-44ea-b411-e1e9222e9065"
CM032339.1	RepeatMasker	DNA/hAT-hAT19	8158016	8158325	1875	+	.	ID="RND-6_FAMILY-23325";Tend="1157";Tstart="852";shortTE="F";uid="a8141a34-b355-4c50-b584-4f78fbe77efe"
CM032339.1	RepeatMasker	LTR/Gypsy	72323916	72324329	2556	+	.	ID="RND-6_FAMILY-24514";Tend="2039";Tstart="1645";shortTE="F";uid="3e80bdcb-7f1d-48b7-aa11-a17a6f1855cc"
CM032339.1	RepeatMasker	DNA/hAT	66717911	66718261	1799	+	.	ID="RND-4_FAMILY-333";Tend="1530";Tstart="1179";shortTE="F";uid="3a000acb-b1d6-41c7-bfdb-398f87b43056"
CM032339.1	RepeatMasker	LINE/Penelope	48327168	48331955	34267	+	.	ID="RND-1_FAMILY-56";Tend="4678";Tstart="1";shortTE="F";uid="17ab329a-1c20-402f-ab91-980ea526cbad"
CM032339.1	RepeatMasker	LINE/I-Jockey	70064676	70065570	6792	+	.	ID="RND-6_FAMILY-998";Tend="880";Tstart="1";shortTE="F";uid="145d4484-8b0f-45d6-963a-dfedc379d0ce"
CM032339.1	RepeatMasker	LINE/I-Jockey	39410664	39411167	1095	+	.	ID="RND-6_FAMILY-1655";Tend="664";Tstart="160";shortTE="F";uid="ad53538b-2167-4378-a041-06b01c7ab10e"
CM032339.1	RepeatMasker	Unknown	66652474	66652684	887	+	.	ID="RND-6_FAMILY-3611";Tend="1594";Tstart="1321";shortTE="F";uid="b6b91491-823e-4598-85e0-3cc3dec5e12d"
CM032339.1	RepeatMasker	LINE/Penelope	3856757	3857576	4777	+	.	ID="RND-1_FAMILY-226";Tend="1689";Tstart="854";shortTE="F";uid="016eb6de-c60b-4899-8b09-905a354992a6"
CM032339.1	RepeatMasker	Retroposon?	55168243	55169705	8456	+	.	ID="RND-1_FAMILY-97";Tend="2024";Tstart="621";shortTE="F";uid="162f82c7-e67d-42dd-a6d4-e34c03ddcbce"
CM032339.1	RepeatMasker	DNA/hAT?	45901840	45903615	13829	+	.	ID="RND-1_FAMILY-169";Tend="2244";Tstart="466";shortTE="F";uid="b9a1705b-907d-42ec-84af-166791ef353b"
CM032339.1	RepeatMasker	LINE/I	24317754	24317861	437	+	.	ID="RND-5_FAMILY-1684";Tend="798";Tstart="681";shortTE="F";uid="3993c6a0-71e0-44b6-8a7c-41158b919174"
CM032339.1	RepeatMasker	LINE/I-Jockey	62885450	62886061	883	+	.	ID="RND-6_FAMILY-468";TEgroup="ctg_1%7CRND-6_FAMILY-468%7C22";Tend="4553";Tstart="2941";shortTE="F";uid="b0dfebe1-f433-4be1-9cc2-e9865fcf5a12"
CM032339.1	RepeatMasker	LINE/I-Jockey	31073181	31073443	630	+	.	ID="RND-6_FAMILY-14006";Tend="4005";Tstart="3838";shortTE="F";uid="4bde9d18-988c-40d4-93f2-eec5bd37868a"
CM032339.1	RepeatMasker	Unknown	48295137	48295917	6688	+	.	ID="RND-6_FAMILY-3189";Tend="1647";Tstart="861";shortTE="F";uid="7e2b666a-9e36-4022-9490-e3f82406991d"
CM032339.1	RepeatMasker	Unknown	75085228	75085635	677	+	.	ID="RND-1_FAMILY-5";Tend="2609";Tstart="1736";shortTE="F";uid="18bb3120-88f1-4a38-a14b-f7512d51acb7"
CM032339.1	RepeatMasker	DNA/hAT-Tip100	61968199	61968617	1635	+	.	ID="RND-5_FAMILY-4765";Tend="1388";Tstart="958";shortTE="F";uid="f85c325a-5695-415e-bd54-777d684b44eb"
CM032339.1	RepeatMasker	Unknown	9772386	9773544	2711	+	.	ID="RND-5_FAMILY-3645";Tend="2023";Tstart="855";shortTE="F";uid="2ca58480-218e-411d-a09a-154b4ec4102d"
CM032339.1	RepeatMasker	DNA/hAT-Tip100	2713491	2713678	1071	+	.	ID="RND-4_FAMILY-476";Tend="1211";Tstart="1028";shortTE="F";uid="40952c4a-a7c0-41e5-8fe2-962f2162d1c6"
CM032339.1	RepeatMasker	DNA/P	73361784	73362481	3519	+	.	ID="RND-5_FAMILY-577";Tend="1465";Tstart="789";shortTE="F";uid="4efea215-e44d-4f7f-8c94-8b5094daa1a5"
CM032339.1	RepeatMasker	LINE/I-Jockey	26299790	26299982	1206	+	.	ID="RND-6_FAMILY-12521";Tend="2406";Tstart="2236";shortTE="F";uid="e36e2f32-1334-4fca-b115-336c3fe4e44a"
CM032339.1	RepeatMasker	DNA/Maverick	56242237	56244205	3145	+	.	ID="rnd-1_family-266";Tend="1990";Tstart="206";shortTE="F";uid="42a87b40-ad65-4a22-b71e-a08e22c0ad60"
CM032339.1	RepeatMasker	DNA/hAT-Charlie	71627912	71628178	1649	+	.	ID="DNA8-51_AP";Tend="507";Tstart="206";shortTE="F";uid="ff4f0976-58f9-487b-8451-21930a130792"
CM032339.1	RepeatMasker	Unknown	54773041	54773401	1721	+	.	ID="RND-4_FAMILY-341";Tend="1792";Tstart="1441";shortTE="F";uid="083d4510-c4e9-472b-8fa6-f3157c65bafb"
CM032339.1	RepeatMasker	DNA/hAT-Tip100	70778602	70778710	645	+	.	ID="RND-5_FAMILY-15467";Tend="1912";Tstart="1809";shortTE="F";uid="2d00a5c5-ddc8-425c-ae6d-b7633d1c784e"
CM032339.1	RepeatMasker	Unknown	84363285	84363585	654	+	.	ID="RND-1_FAMILY-131";Tend="1408";Tstart="1035";shortTE="F";uid="e24735f0-f5bd-4041-9d23-ef985172a2e6"
CM032339.1	RepeatMasker	Unknown	41911438	41914509	3622	+	.	ID="RND-1_FAMILY-47";Tend="5868";Tstart="2972";shortTE="F";uid="8305141d-6f2a-4612-bf63-7766bded4b14"
CM032339.1	RepeatMasker	Unknown	46674854	46675127	1705	+	.	ID="RND-6_FAMILY-9200";Tend="1230";Tstart="954";shortTE="F";uid="dee88cee-b6f8-4a15-8ed6-cdd52bc03ca7"
CM032339.1	RepeatMasker	Unknown	13788528	13789144	2775	+	.	ID="RND-5_FAMILY-9389";Tend="1440";Tstart="722";shortTE="F";uid="92e1796c-b6e1-4804-8455-8e3af50c86fc"
CM032339.1	RepeatMasker	LINE/RTE-BovB	81555282	81556739	624	+	.	ID="HALYOMORPHA_HALYS-5_FAMILY-72";Tend="2948";Tstart="909";shortTE="F";uid="22746945-91c8-42d9-b953-3a3e5f3663d4"
CM032339.1	RepeatMasker	Unknown	45079604	45082419	15655	+	.	ID="RND-6_FAMILY-5191";TEgroup="ctg_1%7CRND-6_FAMILY-5191%7C1";Tend="3257";Tstart="346";shortTE="F";uid="118627c0-cc1a-4963-8143-b72f8c7a689d"
CM032339.1	RepeatMasker	LTR/Copia	83005046	83006500	7150	+	.	ID="RND-3_FAMILY-272";Tend="2037";Tstart="612";shortTE="F";uid="781b19ef-ad50-49a7-8f7a-a15bf5f08b16"
CM032339.1	RepeatMasker	Unknown	43635071	43635577	1006	+	.	ID="RND-5_FAMILY-1693";Tend="2770";Tstart="2244";shortTE="F";uid="f4ec6bbb-918c-4fb6-8f65-8be3a078c394"
CM032339.1	RepeatMasker	Unknown	59476560	59477135	2192	+	.	ID="RND-1_FAMILY-55";Tend="1580";Tstart="947";shortTE="F";uid="e8739552-8241-4078-9b0b-09e5937b065f"
CM032339.1	RepeatMasker	Unknown	24669405	24669931	2454	+	.	ID="RND-4_FAMILY-588";Tend="1501";Tstart="923";shortTE="F";uid="d5b7b047-012e-4143-938c-83c9dc841c16"
CM032339.1	RepeatMasker	Unknown	72044202	72044533	1948	+	.	ID="RND-1_FAMILY-53";Tend="1321";Tstart="996";shortTE="F";uid="c211f6f8-93cb-46c1-888b-648ed9610d42"
CM032339.1	RepeatMasker	DNA/hAT-Tip100	31353007	31353248	727	+	.	ID="RND-4_FAMILY-258";Tend="1118";Tstart="862";shortTE="F";uid="79b92811-7b07-4baa-afa8-71e0d8831bc9"
CM032339.1	RepeatMasker	LINE/I	3112674	3113271	5025	+	.	ID="RND-5_FAMILY-2334";Tend="2527";Tstart="1928";shortTE="F";uid="951988ef-e3b9-405e-bfd7-22f73d76e652"
CM032339.1	RepeatMasker	LTR/Gypsy	50097364	50097579	447	+	.	ID="RND-6_FAMILY-24514";Tend="1030";Tstart="819";shortTE="F";uid="bfb83d44-a35c-4707-9b3d-423faed6967f"
CM032339.1	RepeatMasker	LINE/I	69437821	69438102	420	+	.	ID="RND-5_FAMILY-6941";Tend="2800";Tstart="2519";shortTE="F";uid="1955df29-2723-4e7e-995b-c5da2571eff5"
CM032339.1	RepeatMasker	LINE/Penelope	12432635	12433160	1432	+	.	ID="RND-6_FAMILY-17760";Tend="2581";Tstart="2033";shortTE="F";uid="16a519ea-3b1f-4f79-bcde-a2789159af44"
CM032339.1	RepeatMasker	Unknown	84362742	84362951	1669	+	.	ID="RND-1_FAMILY-158";Tend="1141";Tstart="933";shortTE="F";uid="a893b608-4992-4e06-8943-1a61052522fc"
CM032339.1	RepeatMasker	LTR/Gypsy	2260618	2260778	1003	+	.	ID="RND-5_FAMILY-2941";Tend="1532";Tstart="1363";shortTE="F";uid="5d9b7ca9-8ceb-4e52-ac0d-a1e4d0716ccc"
CM032339.1	RepeatMasker	Unknown	65298898	65299594	5764	+	.	ID="RND-1_FAMILY-322";Tend="1534";Tstart="840";shortTE="F";uid="7138ef2a-39be-43f7-9979-9805fe466ced"
CM032339.1	RepeatMasker	Unknown	3748582	3749142	3631	+	.	ID="RND-1_FAMILY-453";Tend="1043";Tstart="496";shortTE="F";uid="a81100b6-403e-4348-9de7-1386a8c0bca6"
CM032339.1	RepeatMasker	Unknown	62846428	62847013	3972	+	.	ID="RND-6_FAMILY-5765";Tend="1087";Tstart="481";shortTE="F";uid="81ff7790-157f-4e7d-a548-6498776c8f64"
CM032339.1	RepeatMasker	LINE/I-Jockey	11823286	11824533	509	+	.	ID="RND-6_FAMILY-6738";TEgroup="ctg_1%7CRND-6_FAMILY-6738%7C1";Tend="1136";Tstart="541";shortTE="F";uid="1b268117-a018-4f7d-b2ed-95e20c3538fa"
CM032339.1	RepeatMasker	LINE/I-Jockey	55300560	55300906	611	+	.	ID="RND-6_FAMILY-468";Tend="4241";Tstart="3870";shortTE="F";uid="43f21206-f752-44ed-ac03-b28d5247261b"
CM032339.1	RepeatMasker	DNA/hAT-Ac	79525597	79525803	1053	+	.	ID="RND-1_FAMILY-178";Tend="1735";Tstart="1495";shortTE="F";uid="54a7f561-712b-4735-8bf0-57dafff35afd"
CM032339.1	RepeatMasker	LINE/I-Jockey	45046553	45046707	973	+	.	ID="RND-6_FAMILY-7185";Tend="1314";Tstart="702";shortTE="F";uid="e40cde76-d9d2-4ba4-9524-4ba0e48bf7af"
CM032339.1	RepeatMasker	DNA/Kolobok-T2?	7837316	7837440	442	+	.	ID="KOLOBOK-N1_AEC";Tend="7523";Tstart="7396";shortTE="F";uid="ce847a90-64bb-4863-8781-af0fc0e24ea5"
CM032339.1	RepeatMasker	Unknown	10057144	10057372	1767	+	.	ID="RND-4_FAMILY-1619";Tend="1175";Tstart="950";shortTE="F";uid="2b17021e-2237-47c9-b208-755cfb40a3d7"
CM032339.1	RepeatMasker	LINE/L2	73557801	73558054	2038	+	.	ID="RND-1_FAMILY-77";Tend="3106";Tstart="2853";shortTE="F";uid="19b17281-ab19-4654-853f-b0927237e391"
CM032339.1	RepeatMasker	LINE/R1	3988021	3991555	1501	+	.	ID="RND-6_FAMILY-19022";TEgroup="ctg_1%7CRND-6_FAMILY-19022%7C2";Tend="3230";Tstart="1";shortTE="F";uid="b0927433-8574-4e04-8914-2dd88ff9dbd4"
CM032339.1	RepeatMasker	LINE/I-Jockey	50434386	50435853	2017	+	.	ID="RND-5_FAMILY-4900";Tend="2894";Tstart="631";shortTE="F";uid="6ea2dc69-13ef-4ade-92d2-c80d5e343a09"
CM032339.1	RepeatMasker	RC/Helitron	12742971	12743403	3743	+	.	ID="RND-4_FAMILY-143";Tend="1313";Tstart="883";shortTE="F";uid="b5b08417-04f2-4123-b957-a572c4203b56"
CM032339.1	RepeatMasker	LTR/Copia	11836882	11836991	646	+	.	ID="RND-1_FAMILY-455";Tend="1262";Tstart="1148";shortTE="F";uid="1393d5e5-e8d6-4ae3-8a30-b2fb7b0abd28"
CM032339.1	RepeatMasker	DNA/hAT-Tip100	62351688	62352097	2871	+	.	ID="RND-4_FAMILY-1732";Tend="1397";Tstart="983";shortTE="F";uid="c91e90b0-84c8-401c-99cb-b98ee52af3ca"
CM032339.1	RepeatMasker	DNA/hAT-Charlie	1156452	1156872	886	+	.	ID="RND-5_FAMILY-4654";Tend="1202";Tstart="786";shortTE="F";uid="610801f3-a0fc-48fa-b089-88f08755642b"
CM032339.1	RepeatMasker	DNA/TcMar-Tc4	22985999	22986872	4351	+	.	ID="RND-5_FAMILY-1844";Tend="2235";Tstart="1322";shortTE="F";uid="5deda6c7-5b6c-46ce-9296-6ccdc337a2ce"
CM032339.1	RepeatMasker	Unknown	70099695	70100048	2691	+	.	ID="RND-1_FAMILY-427";Tend="1440";Tstart="1084";shortTE="F";uid="22c99108-a139-4540-a154-3df8af925c7b"
CM032339.1	RepeatMasker	Unknown	69651322	69652406	6266	+	.	ID="RND-1_FAMILY-534";Tend="1992";Tstart="900";shortTE="F";uid="4b81c48b-f24e-4314-9678-f6c522e06de7"
CM032339.1	RepeatMasker	Unknown	3788765	3789214	3783	+	.	ID="RND-1_FAMILY-45";Tend="1304";Tstart="857";shortTE="F";uid="4ea58dc6-b8eb-47bd-8d54-5c574db5b92a"
CM032339.1	RepeatMasker	LINE/I	83090008	83090326	730	+	.	ID="RND-5_FAMILY-4873";Tend="5274";Tstart="4941";shortTE="F";uid="c9f0e70d-0010-44a1-b5d8-96b63c4d8bf2"
CM032339.1	RepeatMasker	DNA/TcMar-Mariner	85439849	85440093	651	+	.	ID="RND-5_FAMILY-3309";Tend="281";Tstart="68";shortTE="F";uid="28e819e8-e0a5-42ca-b7cb-95f5ce294015"
CM032339.1	RepeatMasker	DNA/hAT-Tip100	2042960	2043170	1581	+	.	ID="RND-5_FAMILY-14416";Tend="1208";Tstart="997";shortTE="F";uid="68b51bd1-0823-4c82-8c02-17d8f52de7d1"
CM032339.1	RepeatMasker	Unknown	11664845	11665984	6772	+	.	ID="RND-1_FAMILY-534";Tend="2048";Tstart="911";shortTE="F";uid="4338ab8b-8089-4874-a833-d78b331d4d10"
CM032339.1	RepeatMasker	LINE/RTE-BovB	4882100	4882520	635	+	.	ID="RND-1_FAMILY-331";Tend="2459";Tstart="2024";shortTE="F";uid="9f036142-c409-468c-8f52-2ecafbd25f90"
CM032339.1	RepeatMasker	Retroposon?	19619608	19620108	3023	+	.	ID="RND-1_FAMILY-29";Tend="1298";Tstart="787";shortTE="F";uid="3e9f8db5-b7a1-4616-afc9-0bcf50a0b990"
CM032339.1	RepeatMasker	Unknown	34852164	34853118	5791	+	.	ID="RND-1_FAMILY-534";Tend="1879";Tstart="901";shortTE="F";uid="7b60e5ee-e1cb-44ae-a380-7c215b04ec67"
CM032339.1	RepeatMasker	Unknown	29600412	29601009	4516	+	.	ID="RND-1_FAMILY-272";Tend="2834";Tstart="2243";shortTE="F";uid="167afe6c-7272-4553-b7c4-8b1dd4c10515"
CM032339.1	RepeatMasker	Unknown	78009227	78009874	2421	+	.	ID="RND-6_FAMILY-8021";Tend="1086";Tstart="451";shortTE="F";uid="21642738-81f6-45b5-a101-fa8b5b916f7f"
CM032339.1	RepeatMasker	Unknown	50624585	50625026	516	+	.	ID="RND-6_FAMILY-2014";Tend="1822";Tstart="1371";shortTE="F";uid="0ac6392a-1e79-4663-ab76-df83dddb8e9a"
CM032339.1	RepeatMasker	DNA/TcMar-Pogo	70459639	70459904	443	+	.	ID="RND-6_FAMILY-1418";Tend="3223";Tstart="2992";shortTE="F";uid="a7e5ea9d-78b6-43b3-acb4-9150a36e6ff4"
CM032339.1	RepeatMasker	Unknown	31278137	31278479	1772	+	.	ID="RND-1_FAMILY-246";Tend="1482";Tstart="925";shortTE="F";uid="063168e8-eec7-4803-8876-443e8bd10127"
CM032339.1	RepeatMasker	DNA	33458118	33458858	4717	+	.	ID="RND-5_FAMILY-1646";Tend="1649";Tstart="873";shortTE="F";uid="1720258f-c503-4e22-ba6c-c6d8f3952327"
CM032339.1	RepeatMasker	Unknown	358078	358519	3369	+	.	ID="RND-1_FAMILY-272";Tend="1895";Tstart="1421";shortTE="F";uid="0f17b46c-284f-4b1c-bdef-6c0a1cbd7de7"
CM032339.1	RepeatMasker	Unknown	73464808	73465238	2167	+	.	ID="RND-1_FAMILY-34";Tend="1317";Tstart="907";shortTE="F";uid="e9357d1a-ff32-4362-b9d5-2fc34122e2fa"
CM032339.1	RepeatMasker	Unknown	69622648	69623214	3097	+	.	ID="RND-5_FAMILY-3260";Tend="1626";Tstart="932";shortTE="F";uid="e54c9263-6f29-4fdd-97ec-e6c497b9b841"
CM032339.1	RepeatMasker	Unknown	3848091	3848192	548	+	.	ID="RND-1_FAMILY-258";Tend="1162";Tstart="1057";shortTE="F";uid="280191cc-9897-46fe-8ef4-df02a4b62958"
CM032339.1	RepeatMasker	LINE/RTE-BovB	31692369	31693142	1264	+	.	ID="RND-6_FAMILY-17737";Tend="2916";Tstart="2082";shortTE="F";uid="709c86ba-1b8f-4ce9-9045-f923f971e8b7"
CM032339.1	RepeatMasker	LTR/Pao	35701174	35701482	2195	+	.	ID="RND-6_FAMILY-1500";Tend="2275";Tstart="1643";shortTE="F";uid="a68fb3fb-0279-4464-8e88-962803c16c82"
CM032339.1	RepeatMasker	LINE/Penelope	5839784	5840102	2762	+	.	ID="RND-1_FAMILY-293";Tend="2483";Tstart="1083";shortTE="F";uid="6e7c2775-d35a-44e2-bbb5-84612d60339f"
CM032339.1	RepeatMasker	DNA/hAT	24269779	24271342	5054	+	.	ID="RND-1_FAMILY-484";TEgroup="ctg_1%7CRND-1_FAMILY-484%7C11";Tend="2675";Tstart="667";shortTE="F";uid="caf7747f-0df7-477b-824d-0c55468a2c57"
CM032339.1	RepeatMasker	DNA/hAT	67126006	67126688	2563	+	.	ID="RND-1_FAMILY-72";Tend="1732";Tstart="975";shortTE="F";uid="4d747d8f-22ef-48f7-9f30-41c93c334f2f"
CM032339.1	RepeatMasker	Unknown	16296372	16296594	1341	+	.	ID="RND-6_FAMILY-25769";Tend="1216";Tstart="983";shortTE="F";uid="3d64f414-6be3-40cf-8fef-5a55f7f6108f"
CM032339.1	RepeatMasker	DNA/Maverick	75849198	75849369	856	+	.	ID="RND-1_FAMILY-123";Tend="5390";Tstart="5207";shortTE="F";uid="e2b13cc8-8652-4c8e-b402-6721420e4532"
CM032339.1	RepeatMasker	DNA/hAT?	23066838	23067076	1564	+	.	ID="RND-6_FAMILY-3998";Tend="1101";Tstart="833";shortTE="F";uid="ce5c4ff5-e677-41c7-84cb-28e24d086d95"
CM032339.1	RepeatMasker	DNA/hAT	19238799	19239221	422	+	.	ID="RND-6_FAMILY-2789";TEgroup="ctg_1%7CRND-6_FAMILY-2789%7C7";Tend="1910";Tstart="1537";shortTE="F";uid="40313f5b-ad40-45d9-9cc8-b2e730636294"
CM032339.1	RepeatMasker	DNA/TcMar-Mariner	31084172	31084405	892	+	.	ID="RND-5_FAMILY-3309";Tend="2263";Tstart="2019";shortTE="F";uid="f35fe7c1-ee6c-4af1-be82-e33b57febc7c"
CM032339.1	RepeatMasker	DNA/hAT-Tip100	8439878	8440038	764	+	.	ID="RND-4_FAMILY-6";Tend="1605";Tstart="1420";shortTE="F";uid="fe329226-2655-425c-bbe0-f5dac0c0abbd"
CM032339.1	RepeatMasker	DNA/hAT-Charlie	11899860	11900031	517	+	.	ID="RND-5_FAMILY-114";Tend="1135";Tstart="999";shortTE="F";uid="77c2edc9-d896-4e5e-998d-f19fa93b61c3"
CM032339.1	RepeatMasker	LINE/Penelope	6815939	6816275	1196	+	.	ID="RND-6_FAMILY-17760";Tend="2262";Tstart="1909";shortTE="F";uid="4a76a620-ce49-4010-8275-1510bbacc068"
CM032339.1	RepeatMasker	DNA/P	65922561	65922771	1202	+	.	ID="RND-6_FAMILY-10129";Tend="1183";Tstart="963";shortTE="F";uid="0ecd8a08-2fee-44d6-b3dc-5b9ea6b9b2e9"
CM032339.1	RepeatMasker	DNA/hAT-Tip100	67695862	67696072	877	+	.	ID="RND-1_FAMILY-398";Tend="1350";Tstart="1152";shortTE="F";uid="673468ab-2d25-4e01-a37c-d13046ca6a07"
CM032339.1	RepeatMasker	RC/Helitron	60480280	60480794	428	+	.	ID="RND-6_FAMILY-3523";Tend="1659";Tstart="1186";shortTE="F";uid="efb59408-d113-4b68-80bf-2c42cb7e706a"
CM032339.1	RepeatMasker	DNA/PIF-Harbinger	48104846	48105398	767	+	.	ID="HARB-1_AP";Tend="559";Tstart="1";shortTE="F";uid="1d52cdb9-4588-4ecb-81f0-72a3d5a3f71b"
CM032339.1	RepeatMasker	DNA/Crypton	7385116	7385542	2661	+	.	ID="RND-1_FAMILY-109";Tend="1388";Tstart="964";shortTE="F";uid="b8434118-24ba-42f2-8588-1f8743c6a68d"
CM032339.1	RepeatMasker	DNA/hAT-Blackjack	33516776	33518621	2601	+	.	ID="HAT-12_LMI";Tend="2457";Tstart="633";shortTE="F";uid="d3fbd786-079e-4fa9-a053-fc9427a47516"
CM032339.1	RepeatMasker	Unknown	45983313	45983913	904	+	.	ID="RND-6_FAMILY-8391";Tend="971";Tstart="368";shortTE="F";uid="e1a40fca-4bdf-43e8-ae65-8630faa38772"
CM032339.1	RepeatMasker	Unknown	49184493	49184652	438	+	.	ID="RND-1_FAMILY-37";Tend="1081";Tstart="922";shortTE="F";uid="bd8588bb-9e77-456d-98c2-a0502e00b510"
CM032339.1	RepeatMasker	DNA/hAT-hATm	4600403	4601024	1409	+	.	ID="HAT-4_AP";Tend="2022";Tstart="1395";shortTE="F";uid="38fffd00-2e82-412e-a209-a321a57ccbac"
CM032339.1	RepeatMasker	DNA/TcMar-Mariner	4784057	4784312	2146	+	.	ID="RND-6_FAMILY-18162";Tend="1404";Tstart="1151";shortTE="F";uid="8fcbf476-b7db-4b93-96c6-1c5af8514d2b"
CM032339.1	RepeatMasker	DNA/Maverick	47151569	47154523	18963	+	.	ID="RND-1_FAMILY-139";Tend="4407";Tstart="1490";shortTE="F";uid="3c61b616-8ea9-4a54-9159-1c206afb3016"
CM032339.1	RepeatMasker	Unknown	70676815	70678546	5607	+	.	ID="RND-6_FAMILY-2341";Tend="2015";Tstart="268";shortTE="F";uid="7ee7f315-0d98-4a13-bb43-902e3d1b6619"
CM032339.1	RepeatMasker	DNA/Maverick	22036961	22039297	16655	+	.	ID="RND-1_FAMILY-298";Tend="5183";Tstart="2938";shortTE="F";uid="5dfe4c60-7d77-42f7-a039-9e5086bb2122"
CM032339.1	RepeatMasker	LINE/R1	12044039	12044485	2160	+	.	ID="RND-6_FAMILY-19022";Tend="3209";Tstart="2766";shortTE="F";uid="eef3e88e-f351-41dd-8339-7e142f5886dd"
CM032339.1	RepeatMasker	DNA/hAT-hAT19	84044225	84044532	411	+	.	ID="HAT-N2_AP";Tend="735";Tstart="427";shortTE="F";uid="1f0ce272-589e-4d1f-a3da-2c9a846dc286"
CM032339.1	RepeatMasker	LINE/R1	40479901	40480221	827	+	.	ID="RND-1_FAMILY-309";Tend="3490";Tstart="3166";shortTE="F";uid="22082d69-4b3a-437e-ad72-f86b7aa98f34"
CM032339.1	RepeatMasker	Unknown	45366526	45367127	478	+	.	ID="RND-6_FAMILY-18268";Tend="1030";Tstart="491";shortTE="F";uid="81d76d81-1add-4184-b571-81b23278e200"
CM032339.1	RepeatMasker	Unknown	46638595	46638745	420	+	.	ID="RND-4_FAMILY-1305";Tend="836";Tstart="683";shortTE="F";uid="79d7dcb3-c5d2-40d6-9419-744d732b288f"
CM032339.1	RepeatMasker	DNA/Maverick	37024157	37024511	898	+	.	ID="RND-1_FAMILY-465";Tend="827";Tstart="373";shortTE="F";uid="7f1babdb-5cbb-4bef-8f35-6483e2fc7dc8"
CM032339.1	RepeatMasker	Unknown	75134802	75135586	5833	+	.	ID="RND-1_FAMILY-322";Tend="1619";Tstart="840";shortTE="F";uid="2fd8cae3-ae11-4a5e-a399-a387de0d3959"
CM032339.1	RepeatMasker	DNA/hAT-Tip100	55919359	55919573	899	+	.	ID="RND-4_FAMILY-1732";Tend="1397";Tstart="1174";shortTE="F";uid="f3a006ec-95c5-4198-a0c3-45b4fc2c3835"
CM032339.1	RepeatMasker	LTR/Pao	29504231	29504639	2587	+	.	ID="RND-4_FAMILY-1676";Tend="1377";Tstart="990";shortTE="F";uid="dface125-7711-4f23-b0a9-c95b85c007e8"
CM032339.1	RepeatMasker	Unknown	49603413	49603842	897	+	.	ID="RND-6_FAMILY-8391";Tend="698";Tstart="294";shortTE="F";uid="18a0cf4e-6647-463b-af29-c2b8841b7dd9"
CM032339.1	RepeatMasker	Unknown	53155652	53156387	1911	+	.	ID="RND-6_FAMILY-20733";Tend="1570";Tstart="740";shortTE="F";uid="ebcbe668-b4a1-4604-9db3-8626c53f5ac5"
CM032339.1	RepeatMasker	LINE/RTE-BovB	50584019	50586967	6823	+	.	ID="RND-6_FAMILY-2056";Tend="3102";Tstart="185";shortTE="F";uid="2489a38c-1aa8-45ee-b44e-31fef0a97ed7"
CM032339.1	RepeatMasker	DNA/TcMar-Tc1	81838964	81839562	4674	+	.	ID="RND-6_FAMILY-6232";Tend="1515";Tstart="917";shortTE="F";uid="d8da95af-45e8-416b-983a-0df049bd0e6e"
CM032339.1	RepeatMasker	Unknown	13072705	13073331	1632	+	.	ID="RND-1_FAMILY-250";Tend="1626";Tstart="769";shortTE="F";uid="eca94712-1d3a-4562-83e6-2dc7e393c2a6"
CM032339.1	RepeatMasker	Unknown	35519620	35521011	8171	+	.	ID="RND-6_FAMILY-24488";Tend="1936";Tstart="556";shortTE="F";uid="cc87eedb-d34e-4594-8fb8-2d48303700bb"
CM032339.1	RepeatMasker	RC/Helitron	80022244	80022737	2277	+	.	ID="RND-1_FAMILY-434";Tend="1288";Tstart="810";shortTE="F";uid="c35bdb5d-33ff-4099-bc1f-92c848f4f284"
CM032339.1	RepeatMasker	DNA/TcMar-Mariner	22963479	22963829	486	+	.	ID="NMAR-15_HMEL";Tend="515";Tstart="185";shortTE="F";uid="856e120b-e499-4a60-85b3-9a51a5099761"
CM032339.1	RepeatMasker	LINE/CR1	78716758	78717033	954	+	.	ID="RND-5_FAMILY-4232";Tend="5889";Tstart="5611";shortTE="F";uid="906116ab-43f3-4c83-abe6-9f4755356019"
CM032339.1	RepeatMasker	DNA/TcMar-Tc1	58070582	58072041	4038	+	.	ID="RND-6_FAMILY-14167";Tend="2295";Tstart="836";shortTE="F";uid="4078c9ab-b99b-4857-9461-507b19e450a5"
CM032339.1	RepeatMasker	DNA/hAT-Tip100	54676952	54677372	2045	+	.	ID="RND-1_FAMILY-92";Tend="1356";Tstart="941";shortTE="F";uid="11f2acd4-8fa4-42bb-8fcd-01784fd6b8dc"
CM032339.1	RepeatMasker	DNA/hAT-hAT19	36604663	36604843	1032	+	.	ID="HAT-N15_AP";Tend="190";Tstart="1";shortTE="F";uid="59895750-0eda-4547-8ee8-cecf6b7a1aac"
CM032339.1	RepeatMasker	LINE/Penelope	82586549	82586699	717	+	.	ID="RND-6_FAMILY-1467";Tend="2067";Tstart="1913";shortTE="F";uid="2dcc820a-a9ba-4914-8431-8e02234e3a1e"
CM032339.1	RepeatMasker	LTR/Gypsy	78626167	78626267	544	+	.	ID="RND-6_FAMILY-1398";Tend="4144";Tstart="4045";shortTE="F";uid="da7c7399-fad1-463a-a382-7161f8356b54"
CM032339.1	RepeatMasker	DNA/hAT-hAT19	13425550	13426416	2894	+	.	ID="RND-6_FAMILY-4740";Tend="854";Tstart="73";shortTE="F";uid="26070f08-c5a5-4ec0-88bc-2135d11c3124"
CM032339.1	RepeatMasker	LTR/Pao	66495030	66496433	3507	+	.	ID="RND-6_FAMILY-7191";Tend="4745";Tstart="3834";shortTE="F";uid="3cc952f7-a827-4d76-baa0-3feeb1069dfa"
CM032339.1	RepeatMasker	LTR/Pao	12685769	12686221	1620	+	.	ID="RND-5_FAMILY-6297";Tend="999";Tstart="562";shortTE="F";uid="1c1505e5-6220-4e22-ab25-adae2f4654d8"
CM032339.1	RepeatMasker	Unknown	4977258	4977401	888	+	.	ID="RND-5_FAMILY-1013";Tend="1092";Tstart="947";shortTE="F";uid="3428d646-3222-4bfa-aa8a-face90984194"
CM032339.1	RepeatMasker	LTR/Pao	40464081	40466208	18922	+	.	ID="RND-6_FAMILY-5432";Tend="2302";Tstart="176";shortTE="F";uid="b2f4e03c-7e82-45d3-b046-13741ce3ccee"
CM032339.1	RepeatMasker	Unknown	64861972	64862119	725	+	.	ID="RND-4_FAMILY-221";Tend="1083";Tstart="927";shortTE="F";uid="2b80fdf9-31cc-47f4-b0f2-31a2dddb9fa8"
CM032339.1	RepeatMasker	RC/Helitron	44795268	44795724	2999	+	.	ID="RND-6_FAMILY-692";Tend="2459";Tstart="1979";shortTE="F";uid="8e82c90b-8b7b-4c1d-9190-5c1862e0b3d0"
CM032339.1	RepeatMasker	DNA/hAT-Tip100	85536121	85536579	2838	+	.	ID="RND-1_FAMILY-232";Tend="1378";Tstart="896";shortTE="F";uid="9cf3b747-ac8f-4f2b-b080-bd35cf4e0dae"
CM032339.1	RepeatMasker	LINE/R1	40502170	40502351	1330	+	.	ID="RND-1_FAMILY-554";Tend="3177";Tstart="3000";shortTE="F";uid="f0546cee-e5ee-4c67-b585-cd71349a09bc"
CM032339.1	RepeatMasker	DNA/hAT-hAT19	66246012	66246245	960	+	.	ID="DNA8-84_AP";Tend="561";Tstart="326";shortTE="F";uid="76ce6d64-2cd3-4a90-a121-fc1b34949420"
CM032339.1	RepeatMasker	Unknown	66513904	66514108	495	+	.	ID="RND-6_FAMILY-5142";Tend="1295";Tstart="1083";shortTE="F";uid="f8edca69-4a4c-4f76-93f4-96db44855d17"
CM032339.1	RepeatMasker	LTR/Gypsy	24754394	24755592	5162	+	.	ID="RND-6_FAMILY-1340";Tend="6636";Tstart="5373";shortTE="F";uid="9e1a9bb3-e167-4f17-9b7e-9b7f4517be6a"
CM032339.1	RepeatMasker	LINE/Penelope	41341879	41342436	2929	+	.	ID="RND-5_FAMILY-7206";Tend="1446";Tstart="875";shortTE="F";uid="e6fc1136-d9fb-412a-a0b5-76f32b41c9fa"
CM032339.1	RepeatMasker	LINE/I-Jockey	11713131	11714663	3215	+	.	ID="RND-6_FAMILY-468";Tend="4091";Tstart="2549";shortTE="F";uid="9b4e6b10-70bb-4dde-a42b-25e549302686"
CM032339.1	RepeatMasker	DNA/hAT-Tip100	56671832	56672725	4682	+	.	ID="RND-1_FAMILY-549";TEgroup="ctg_1%7CRND-1_FAMILY-549%7C11";Tend="3970";Tstart="713";shortTE="F";uid="7e11dfb3-bc6e-47a7-8b69-c08e668d6f07"
CM032339.1	RepeatMasker	LTR/Gypsy	36369356	36370110	4952	+	.	ID="RND-1_FAMILY-284";Tend="1519";Tstart="735";shortTE="F";uid="2b5a970e-a3a4-48ff-932c-f0a9317f6e0f"
CM032339.1	RepeatMasker	Unknown	42046744	42046939	2760	+	.	ID="RND-1_FAMILY-453";Tend="1043";Tstart="865";shortTE="F";uid="c1180a1d-677a-4278-bbdb-d7734d442427"
CM032339.1	RepeatMasker	LTR/Gypsy	3720974	3721130	1045	+	.	ID="RND-5_FAMILY-2941";Tend="875";Tstart="720";shortTE="F";uid="6949fa55-78c0-43c9-b453-3d2ff3862e79"
CM032339.1	RepeatMasker	Unknown	3759360	3759657	2003	+	.	ID="RND-4_FAMILY-1619";Tend="1242";Tstart="949";shortTE="F";uid="bf3c6f58-7d78-4eef-9d9f-c8d859f6ce53"
CM032339.1	RepeatMasker	DNA/hAT-Ac	40968869	40969129	1687	+	.	ID="RND-1_FAMILY-174";Tend="1140";Tstart="887";shortTE="F";uid="611224a1-11e1-4397-a82e-aed94dadd501"
CM032339.1	RepeatMasker	Unknown	33156618	33156847	920	+	.	ID="RND-5_FAMILY-9389";Tend="986";Tstart="764";shortTE="F";uid="75a1db44-b863-4fb7-bf9e-00ce57c765c7"
CM032339.1	RepeatMasker	Unknown	48855162	48855697	1571	+	.	ID="RND-6_FAMILY-1987";Tend="1251";Tstart="748";shortTE="F";uid="f1645df2-a079-459c-9168-38133246c055"
CM032339.1	RepeatMasker	Unknown	83712719	83712893	459	+	.	ID="RND-5_FAMILY-3260";Tend="1446";Tstart="1253";shortTE="F";uid="ad60cada-3676-493d-a371-52e6c6e78b85"
CM032339.1	RepeatMasker	DNA/Maverick	36343468	36343871	2710	+	.	ID="RND-1_FAMILY-242";Tend="4898";Tstart="4487";shortTE="F";uid="71ee686e-d389-44ad-b444-28d76062b5c5"
CM032339.1	RepeatMasker	Unknown	33113669	33114086	1926	+	.	ID="RND-6_FAMILY-470";Tend="1538";Tstart="1071";shortTE="F";uid="d544bb0f-9dfd-4183-b040-beaa88b9ac61"
CM032339.1	RepeatMasker	DNA/hAT-Ac	82227264	82227515	1387	+	.	ID="RND-6_FAMILY-3981";Tend="652";Tstart="428";shortTE="F";uid="627bb91e-3df2-4d39-8259-3f29d9c7ae0b"
CM032339.1	RepeatMasker	DNA/hAT	22743021	22743454	1953	+	.	ID="RND-4_FAMILY-333";Tend="1842";Tstart="1401";shortTE="F";uid="aed7c520-6f12-453c-a557-f874a8480549"
CM032339.1	RepeatMasker	LTR/Pao	42113652	42114263	4332	+	.	ID="RND-1_FAMILY-513";Tend="1120";Tstart="517";shortTE="F";uid="3d7d341d-4035-456f-a690-33117bbb94eb"
CM032339.1	RepeatMasker	Unknown	39241386	39241492	465	+	.	ID="RND-1_FAMILY-4";Tend="1093";Tstart="982";shortTE="F";uid="d9793f65-f2b0-4f74-af5d-27c067dfcaab"
CM032339.1	RepeatMasker	LTR/Pao	5324421	5325287	622	+	.	ID="BEL3-I_AP";Tend="3830";Tstart="2497";shortTE="F";uid="e9a4f81f-11c0-4890-ba33-36292c9ba941"
CM032339.1	RepeatMasker	Retroposon?	78796587	78797105	1744	+	.	ID="RND-5_FAMILY-5727";Tend="2136";Tstart="1556";shortTE="F";uid="ce93f935-6009-4449-9c47-da0eed4d9fdb"
CM032339.1	RepeatMasker	LINE/R1	34148355	34148859	2948	+	.	ID="RND-4_FAMILY-2667";Tend="4683";Tstart="4181";shortTE="F";uid="9ef8b0b3-a548-4a48-afca-6db813627ee6"
CM032339.1	RepeatMasker	Unknown	57773522	57774061	3002	+	.	ID="RND-6_FAMILY-1889";Tend="1467";Tstart="949";shortTE="F";uid="eb9091e1-6e5f-4e4b-aba2-e34d14f575e7"
CM032339.1	RepeatMasker	DNA/hAT	34880253	34880973	3863	+	.	ID="RND-1_FAMILY-112";Tend="1733";Tstart="955";shortTE="F";uid="eda0e4fc-8302-4d95-9675-50c2451cc7ba"
CM032339.1	RepeatMasker	RC/Helitron	16221582	16222797	8243	+	.	ID="RND-6_FAMILY-4962";Tend="1690";Tstart="437";shortTE="F";uid="8ad4bd35-0ad8-4542-a65e-1d869ade9bad"
CM032339.1	RepeatMasker	Unknown	66824600	66824819	701	+	.	ID="RND-5_FAMILY-13";Tend="1188";Tstart="945";shortTE="F";uid="594e5666-84fa-4c2f-8555-dd1475f8f18c"
CM032339.1	RepeatMasker	Unknown	50189801	50192549	27254	+	.	ID="RND-5_FAMILY-1027";Tend="3632";Tstart="1157";shortTE="F";uid="c7e3caa3-81ab-49bb-aff6-da182fd8f66c"
CM032339.1	RepeatMasker	DNA/TcMar-Mariner	55132344	55132793	1543	+	.	ID="MARINER-N20B_LSAL";Tend="931";Tstart="481";shortTE="F";uid="56c2af35-14b3-4955-816d-cc8f56026fa8"
CM032339.1	RepeatMasker	Unknown	51661328	51662303	5921	+	.	ID="RND-1_FAMILY-90";Tend="1889";Tstart="950";shortTE="F";uid="4462abab-ff82-42e4-bf06-6cd524654c78"
CM032339.1	RepeatMasker	Unknown	77766793	77767217	2782	+	.	ID="RND-4_FAMILY-341";Tend="1359";Tstart="925";shortTE="F";uid="4b98aa96-3467-4f83-a551-2da21fca9eaf"
CM032339.1	RepeatMasker	DNA/hAT-hATm	58401468	58402603	1375	+	.	ID="HAT-4B_AP";Tend="2454";Tstart="1313";shortTE="F";uid="c7ecb0d9-45af-4bcd-b85f-858941c76207"
CM032339.1	RepeatMasker	Unknown	57852907	57853091	992	+	.	ID="RND-5_FAMILY-5095";Tend="150";Tstart="1";shortTE="F";uid="3aa90db5-404a-4800-951e-48cf93f8e8e0"
CM032339.1	RepeatMasker	DNA/P	76262169	76262277	709	+	.	ID="RND-5_FAMILY-10134";Tend="1434";Tstart="1328";shortTE="F";uid="06844245-f9ce-4b07-98bb-7c3212e09f1c"
CM032339.1	RepeatMasker	DNA/hAT-hAT19	55582966	55583276	1265	+	.	ID="rnd-5_family-713";Tend="1672";Tstart="1261";shortTE="F";uid="4d2c13dd-9a17-472d-8c43-535af09db5fe"
CM032339.1	RepeatMasker	Unknown	24756268	24758220	10306	+	.	ID="RND-4_FAMILY-268";Tend="1897";Tstart="4";shortTE="F";uid="d641de98-6d62-4cc1-b12c-8ca6ab0c76ac"
CM032339.1	RepeatMasker	DNA/hAT-Tip100	66536662	66537146	2647	+	.	ID="RND-4_FAMILY-19";Tend="1369";Tstart="875";shortTE="F";uid="473dc2e8-54c4-4d64-8c9f-a773ee94cb20"
CM032339.1	RepeatMasker	DNA/Maverick	42373053	42374840	14527	+	.	ID="RND-1_FAMILY-123";Tend="5390";Tstart="3609";shortTE="F";uid="2abe7761-3d29-4ebf-ba71-9e9a07c57bf5"
CM032339.1	RepeatMasker	DNA/hAT	32942459	32943017	2371	+	.	ID="RND-4_FAMILY-333";Tend="1581";Tstart="917";shortTE="F";uid="1f900b87-de2e-4b1b-a7c4-5acb3348d4ff"
CM032339.1	RepeatMasker	Unknown	49828156	49828459	746	+	.	ID="RND-5_FAMILY-4140";TEgroup="ctg_1%7CRND-5_FAMILY-4140%7C5";Tend="1478";Tstart="971";shortTE="F";uid="3bfca9f7-de33-42e6-b27d-b9debb5ec9ef"
CM032339.1	RepeatMasker	Unknown	76947540	76947729	809	+	.	ID="RND-5_FAMILY-3256";Tend="1264";Tstart="1101";shortTE="F";uid="d40ee500-f80d-4047-8f60-01b4ba874670"
CM032339.1	RepeatMasker	DNA/hAT-Charlie	21338962	21339459	1693	+	.	ID="RND-5_FAMILY-5";Tend="1427";Tstart="871";shortTE="F";uid="1a0a8afe-97be-43f4-a1ec-4b7b984f97c5"
CM032339.1	RepeatMasker	LINE/RTE-BovB	76115857	76116235	607	+	.	ID="RTE-27_LMI";Tend="1657";Tstart="1280";shortTE="F";uid="70234852-016a-406b-a284-475f9571f72e"
CM032339.1	RepeatMasker	Unknown	61816077	61816225	484	+	.	ID="RND-5_FAMILY-9028";Tend="1274";Tstart="1123";shortTE="F";uid="60bedd30-e170-42b5-94c3-0d7097e9601e"
CM032339.1	RepeatMasker	DNA/hAT	52433425	52434147	4019	+	.	ID="RND-1_FAMILY-112";Tend="1736";Tstart="957";shortTE="F";uid="ce4f549b-4e8a-4ec5-8b0c-0d5169de0da5"
CM032339.1	RepeatMasker	DNA/TcMar-Tc1	37734370	37735039	4723	+	.	ID="RND-6_FAMILY-6232";Tend="1516";Tstart="835";shortTE="F";uid="2f801340-a525-498f-a258-86466fd46f04"
CM032339.1	RepeatMasker	Unknown	29317282	29317423	768	+	.	ID="RND-1_FAMILY-258";Tend="1173";Tstart="1021";shortTE="F";uid="41229728-65dd-477e-90f7-8bd0dad3aea4"
CM032339.1	RepeatMasker	DNA/MULE-NOF	8244672	8244851	1178	+	.	ID="RND-5_FAMILY-3847";Tend="1503";Tstart="1324";shortTE="F";uid="7d104c5d-da89-41ba-a37e-2d10bf4a52f2"
CM032339.1	RepeatMasker	Unknown	23430829	23431120	2086	+	.	ID="RND-4_FAMILY-2760";Tend="1238";Tstart="958";shortTE="F";uid="2c09c7ed-0df0-4eb7-b136-da349dd27431"
CM032339.1	RepeatMasker	LINE/Penelope	20156645	20156813	774	+	.	ID="RND-5_FAMILY-11870";Tend="813";Tstart="637";shortTE="F";uid="4191642b-ed11-4a58-90ad-69bde089737f"
CM032339.1	RepeatMasker	LTR/Gypsy	48903614	48905656	1790	+	.	ID="GYPSY5-I_AP";Tend="4285";Tstart="2283";shortTE="F";uid="bf75f262-8bc6-4142-a543-ba833f845175"
CM032339.1	RepeatMasker	LINE/I	82403161	82403527	451	+	.	ID="RND-6_FAMILY-3031";Tend="1479";Tstart="1110";shortTE="F";uid="641cb607-d3ea-454d-a180-f2bca0a4e668"
CM032339.1	RepeatMasker	LTR/Pao	70164062	70164562	3449	+	.	ID="RND-6_FAMILY-9667";Tend="1052";Tstart="573";shortTE="F";uid="c19741f6-9153-4e81-8d81-b78629613bd9"
CM032339.1	RepeatMasker	Unknown	85122117	85122379	414	+	.	ID="RND-6_FAMILY-17292";Tend="1146";Tstart="892";shortTE="F";uid="e7c9fb64-798c-4316-a124-ecbf8f00795a"
CM032339.1	RepeatMasker	LINE/Penelope	77259647	77259777	889	+	.	ID="RND-6_FAMILY-38054";Tend="1533";Tstart="1403";shortTE="F";uid="31db7ca3-44df-49b1-b3b6-defaf8960d32"
CM032339.1	RepeatMasker	DNA/hAT	36965799	36968282	13364	+	.	ID="RND-6_FAMILY-1015";Tend="3560";Tstart="1224";shortTE="F";uid="2e203b33-4c44-4158-a53f-eb8067a0b293"
CM032339.1	RepeatMasker	DNA/hAT-Blackjack	53524562	53525302	2613	+	.	ID="RND-5_FAMILY-5477";TEgroup="ctg_1%7CRND-5_FAMILY-5477%7C4";Tend="1577";Tstart="630";shortTE="F";uid="8e54e00b-65cd-485a-b227-33c22e319f01"
CM032339.1	RepeatMasker	Unknown	68675307	68676481	1703	+	.	ID="RND-6_FAMILY-5917";Tend="1527";Tstart="351";shortTE="F";uid="aa679dca-6185-4e0c-a6cb-4039ad3ace0a"
CM032339.1	RepeatMasker	LINE/Penelope	85707498	85707734	965	+	.	ID="RND-1_FAMILY-411";Tend="919";Tstart="694";shortTE="F";uid="d93c922a-4509-4c76-8f0b-91c164a3e1c2"
CM032339.1	RepeatMasker	Unknown	21055700	21055833	620	+	.	ID="RND-5_FAMILY-3260";Tend="1232";Tstart="1100";shortTE="F";uid="8148472c-b10a-4ce8-8c5d-81a38bab2425"
CM032339.1	RepeatMasker	LINE/R1	69291180	69293023	11850	+	.	ID="RND-1_FAMILY-527";Tend="5406";Tstart="3580";shortTE="F";uid="4430209b-7a33-4b73-b280-d60f8afae0c3"
CM032339.1	RepeatMasker	DNA/Maverick	49758575	49759268	3080	+	.	ID="RND-1_FAMILY-190";Tend="8295";Tstart="7607";shortTE="F";uid="5f3c38ed-395d-483a-8599-3689851a6fa8"
CM032339.1	RepeatMasker	LTR/Pao	60689605	60690819	1396	+	.	ID="BEL4-I_AP";Tend="5692";Tstart="4471";shortTE="F";uid="f9edcc8b-9716-4fad-9609-b8c42c150570"
CM032339.1	RepeatMasker	LTR/Gypsy	53754498	53754679	476	+	.	ID="RND-6_FAMILY-6087";Tend="4077";Tstart="3896";shortTE="F";uid="cefa7e78-17be-4318-ba36-7936e2648b28"
CM032339.1	RepeatMasker	Unknown	19395679	19396428	4479	+	.	ID="RND-6_FAMILY-4030";Tend="1652";Tstart="922";shortTE="F";uid="ae696834-c54b-49aa-9a94-8538f7c78f3c"
CM032339.1	RepeatMasker	DNA/hAT	48013761	48015420	13493	+	.	ID="RND-1_FAMILY-484";Tend="3043";Tstart="1369";shortTE="F";uid="d46ba93c-0d4c-4484-8b88-a513ceb774ab"
CM032339.1	RepeatMasker	DNA/TcMar-Mariner	77848417	77848603	1315	+	.	ID="MARINER-3_AEC";Tend="1291";Tstart="1094";shortTE="F";uid="1dcccaa9-e88e-4740-acba-a8d9d6b2076a"
CM032339.1	RepeatMasker	DNA/P	45723957	45724062	506	+	.	ID="RND-1_FAMILY-377";Tend="1522";Tstart="1417";shortTE="F";uid="7b29e12d-e7c7-4d1f-aa28-c4bc76f2a902"
CM032339.1	RepeatMasker	DNA/hAT-Tip100	67156007	67156469	3168	+	.	ID="RND-6_FAMILY-37543";Tend="1473";Tstart="926";shortTE="F";uid="3914ed07-0837-44f4-84bb-689593eeb2ab"
CM032339.1	RepeatMasker	Unknown	85512836	85513883	8124	+	.	ID="RND-4_FAMILY-268";Tend="2036";Tstart="1010";shortTE="F";uid="aa7ae051-382b-4156-9b7b-23fcd62eabf5"
CM032339.1	RepeatMasker	Unknown	48831814	48833308	8703	+	.	ID="RND-1_FAMILY-41";Tend="1706";Tstart="206";shortTE="F";uid="24f7e50f-a40c-43fb-ac75-51ad52048619"
CM032339.1	RepeatMasker	Unknown	36205737	36207353	9966	+	.	ID="RND-5_FAMILY-8951";Tend="2576";Tstart="907";shortTE="F";uid="fd8dae72-e16e-4b35-a625-e4ede21ce1f4"
CM032339.1	RepeatMasker	DNA/TcMar-Pogo	67776919	67777204	593	+	.	ID="RND-6_FAMILY-1424";Tend="661";Tstart="379";shortTE="F";uid="fa1620de-fe11-4344-bd97-5e45a6da0585"
CM032339.1	RepeatMasker	DNA/hAT-Tip100	75367889	75368508	3191	+	.	ID="RND-4_FAMILY-6";Tend="1659";Tstart="1012";shortTE="F";uid="b6f8009a-179b-41fe-9554-0fc767780252"
CM032339.1	RepeatMasker	Unknown	11745513	11745937	2424	+	.	ID="RND-6_FAMILY-19251";Tend="1240";Tstart="820";shortTE="F";uid="5fda49fb-6356-491a-86b1-6cef952b8344"
CM032339.1	RepeatMasker	Unknown	43746246	43746408	560	+	.	ID="RND-6_FAMILY-17000";Tend="1397";Tstart="1200";shortTE="F";uid="d8844e5a-3466-4cae-a90d-bd73a7e71a8b"
CM032339.1	RepeatMasker	Unknown	33334004	33334552	2957	+	.	ID="RND-5_FAMILY-2954";Tend="1539";Tstart="959";shortTE="F";uid="ec819dda-c592-4f01-9465-898885198cb4"
CM032339.1	RepeatMasker	Unknown	37438995	37439304	2357	+	.	ID="RND-6_FAMILY-2412";Tend="1078";Tstart="768";shortTE="F";uid="61015d7c-5ffe-482b-9c1f-a4bd27ccb020"
CM032339.1	RepeatMasker	LTR/Pao	33338180	33338757	813	+	.	ID="RND-6_FAMILY-7788";Tend="1769";Tstart="1192";shortTE="F";uid="a3976539-1c7b-4ab0-981d-c74223abd75d"
CM032339.1	RepeatMasker	LINE/R1	61129154	61129414	433	+	.	ID="SART-9_API";Tend="602";Tstart="342";shortTE="F";uid="015c6fcd-82d5-46d2-ba1a-609d8f42da63"
CM032339.1	RepeatMasker	LINE/Penelope	41423635	41425183	12204	+	.	ID="RND-1_FAMILY-56";Tend="4639";Tstart="3066";shortTE="F";uid="1244326e-824d-4d4f-ac22-bfdc5abb2b10"
CM032339.1	RepeatMasker	LTR/Pao	37056889	37059619	1017	+	.	ID="RND-5_FAMILY-224";Tend="4620";Tstart="1912";shortTE="F";uid="0cf29173-0149-4407-aef5-13dc4d0df260"
CM032339.1	RepeatMasker	Unknown	229423	229944	814	+	.	ID="RND-6_FAMILY-8957";Tend="2506";Tstart="1985";shortTE="F";uid="3aeb28ab-da98-4987-afc1-74bde690d86f"
CM032339.1	RepeatMasker	Unknown	41008153	41008530	1296	+	.	ID="RND-1_FAMILY-107";Tend="958";Tstart="574";shortTE="F";uid="a8942a41-6393-4800-8a38-1782ed4f086a"
CM032339.1	RepeatMasker	DNA/hAT-hAT19	16647857	16647984	408	+	.	ID="RND-6_FAMILY-23325";Tend="1513";Tstart="1381";shortTE="F";uid="7373a926-69bd-44f3-9fe7-094e7137beed"
CM032339.1	RepeatMasker	DNA/hAT	37986477	37986641	940	+	.	ID="RND-5_FAMILY-2104";Tend="1508";Tstart="1342";shortTE="F";uid="7141001c-e55e-41fc-a6ea-c02f01287042"
CM032339.1	RepeatMasker	DNA/hAT-Tip100	80745783	80746003	937	+	.	ID="RND-1_FAMILY-134";Tend="1340";Tstart="1117";shortTE="F";uid="83082244-978b-4ad2-acb3-b77d329acf80"
CM032339.1	RepeatMasker	Unknown	42341452	42342136	11377	+	.	ID="RND-5_FAMILY-1027";Tend="1688";Tstart="1171";shortTE="F";uid="c8e47d23-058e-48ca-bbeb-5b0693505da6"
CM032339.1	RepeatMasker	Unknown	37143245	37143459	423	+	.	ID="RND-6_FAMILY-10274";Tend="1411";Tstart="1203";shortTE="F";uid="65c67577-cee7-411f-b4b2-c43ada96efa8"
CM032339.1	RepeatMasker	DNA/TcMar-Mariner	73731400	73731757	885	+	.	ID="MARINER-69_LMI";Tend="1336";Tstart="978";shortTE="F";uid="7ccbceb8-0a85-4c2d-9761-a2fa33c9e635"
CM032339.1	RepeatMasker	DNA/TcMar-Tc1	26786801	26787838	8315	+	.	ID="RND-6_FAMILY-1466";Tend="1877";Tstart="847";shortTE="F";uid="9cd5a7ab-288c-4f47-a31e-d125c5fd8d9d"
CM032339.1	RepeatMasker	Unknown	26188026	26188207	690	+	.	ID="RND-1_FAMILY-93";Tend="1192";Tstart="977";shortTE="F";uid="25bfa7fe-469f-4c4a-ad8b-f3b7c0141707"
CM032339.1	RepeatMasker	DNA/hAT-Charlie	16036856	16037030	565	+	.	ID="RND-5_FAMILY-114";Tend="1123";Tstart="956";shortTE="F";uid="36a93ed2-f14d-41ea-b4cf-6f4649e89a9c"
CM032339.1	RepeatMasker	LTR/Gypsy	73765922	73766335	507	+	.	ID="GYPSY10-NVI_I";Tend="709";Tstart="295";shortTE="F";uid="d5ff86a4-7053-484f-a354-15061b6a2513"
CM032339.1	RepeatMasker	DNA/hAT-Tip100	21812095	21812310	996	+	.	ID="RND-6_FAMILY-1970";Tend="1018";Tstart="812";shortTE="F";uid="13122668-9bd0-4cae-a63d-5dbb75b9b0fd"
CM032339.1	RepeatMasker	LINE/RTE-BovB	77306561	77306862	425	+	.	ID="RND-6_FAMILY-1784";Tend="1365";Tstart="1069";shortTE="F";uid="82c12f9d-b024-4af7-81ce-1bbca1707004"
CM032339.1	RepeatMasker	DNA/TcMar-Tc4	51143962	51144857	5080	+	.	ID="RND-5_FAMILY-1189";Tend="1633";Tstart="703";shortTE="F";uid="68e74057-4934-469c-a4d5-fd12f0bc2719"
CM032339.1	RepeatMasker	Unknown	76979468	76979754	1467	+	.	ID="RND-1_FAMILY-60";Tend="1209";Tstart="927";shortTE="F";uid="521340f3-6680-42be-8bd8-7aa43096332b"
CM032339.1	RepeatMasker	Unknown	85493290	85494770	6330	+	.	ID="RND-6_FAMILY-1180";Tend="2264";Tstart="809";shortTE="F";uid="9ba68b06-54b8-42f1-9daf-97c6079205f0"
CM032339.1	RepeatMasker	DNA/hAT-hAT19	51554831	51555513	4044	+	.	ID="RND-6_FAMILY-5230";Tend="1537";Tstart="880";shortTE="F";uid="d60a722e-dc13-41e0-a045-672118dcb98d"
CM032339.1	RepeatMasker	DNA/hAT-Blackjack	72555991	72556094	457	+	.	ID="HAT-12_LMI";Tend="102";Tstart="1";shortTE="F";uid="a66317a2-20b7-4e04-a602-8167309c0443"
CM032339.1	RepeatMasker	DNA/hAT-Tip100	32191186	32191371	1348	+	.	ID="RND-1_FAMILY-378";Tend="1346";Tstart="1162";shortTE="F";uid="636d69ae-567e-4d27-b06a-05b3e1d30687"
CM032339.1	RepeatMasker	LINE/I	11294054	11299589	47600	+	.	ID="RND-5_FAMILY-4873";Tend="5415";Tstart="1";shortTE="F";uid="562b506a-2438-42bc-b4cb-304338744238"
CM032339.1	RepeatMasker	Retroposon?	44625573	44626096	3541	+	.	ID="RND-1_FAMILY-162";Tend="1851";Tstart="1330";shortTE="F";uid="70227306-5955-4540-8ae8-f07254bb79e8"
CM032339.1	RepeatMasker	Unknown	36780729	36781034	2328	+	.	ID="RND-1_FAMILY-10";Tend="1254";Tstart="929";shortTE="F";uid="058be119-f033-4037-b718-14ed19cb3a3f"
CM032339.1	RepeatMasker	LINE/Penelope	53283507	53284095	2829	+	.	ID="RND-5_FAMILY-11870";Tend="1183";Tstart="607";shortTE="F";uid="7129f454-c21a-4066-9427-fb35879483a7"
CM032339.1	RepeatMasker	DNA/hAT	53104604	53104986	680	+	.	ID="RND-3_FAMILY-31";Tend="1715";Tstart="1205";shortTE="F";uid="2c64f240-46f2-4a75-8d92-d8be6046efe2"
CM032339.1	RepeatMasker	DNA	8105610	8105951	1987	+	.	ID="RND-1_FAMILY-556";Tend="1308";Tstart="907";shortTE="F";uid="94d15fcd-bdee-4eb4-8a6c-7593f10004a7"
CM032339.1	RepeatMasker	LINE/Penelope	43784982	43785682	3951	+	.	ID="RND-1_FAMILY-293";Tend="3082";Tstart="2356";shortTE="F";uid="dcf33c6e-e607-4468-841b-e118f4402b36"
CM032339.1	RepeatMasker	Unknown	49613202	49613707	1546	+	.	ID="RND-6_FAMILY-1750";Tend="1589";Tstart="1079";shortTE="F";uid="c43330f4-7cb3-4251-8209-b5cdc0a4e2dd"
CM032339.1	RepeatMasker	Unknown	5328120	5328566	3526	+	.	ID="RND-1_FAMILY-248";Tend="1355";Tstart="917";shortTE="F";uid="8cf7fd41-94f8-434f-b1c5-ea534d615874"
CM032339.1	RepeatMasker	DNA/hAT-Tip100	54869332	54869750	1917	+	.	ID="RND-4_FAMILY-593";Tend="1418";Tstart="961";shortTE="F";uid="08ed7f1a-4ae3-4b84-a9d5-96b67cd8f3e7"
CM032339.1	RepeatMasker	LTR/Gypsy	71297954	71298386	500	+	.	ID="RND-1_FAMILY-279";Tend="1496";Tstart="1041";shortTE="F";uid="9d06ff0f-ae67-4607-a28e-19d9d17c24c8"
CM032339.1	RepeatMasker	Unknown	66651857	66652192	1814	+	.	ID="RND-6_FAMILY-3611";Tend="1329";Tstart="947";shortTE="F";uid="f0a5d093-1a59-46ce-9346-83b5a1a1e4b9"
CM032339.1	RepeatMasker	LINE/I-Jockey	83191377	83191482	524	+	.	ID="RND-5_FAMILY-10598";Tend="1306";Tstart="1200";shortTE="F";uid="a18eaa93-e184-47b0-8ecf-e0981aaa85aa"
CM032339.1	RepeatMasker	DNA/hAT-Tip100	63576734	63579294	16553	+	.	ID="RND-6_FAMILY-811";Tend="3151";Tstart="565";shortTE="F";uid="16d4fe5f-bf11-4dec-b8ad-c619fcf3b5b0"
CM032339.1	RepeatMasker	DNA/hAT	70564747	70567326	21052	+	.	ID="RND-1_FAMILY-229";Tend="3456";Tstart="800";shortTE="F";uid="7412ca28-8e72-42e5-9bc1-16c5b019e735"
CM032339.1	RepeatMasker	DNA/hAT-Ac	56142935	56143458	1383	+	.	ID="RND-4_FAMILY-1424";TEgroup="ctg_1%7CRND-4_FAMILY-1424%7C10";Tend="1737";Tstart="1035";shortTE="F";uid="9f5096df-d321-4caf-a671-4ae7bc4696ce"
CM032339.1	RepeatMasker	DNA/hAT-Tip100	22655346	22656031	5440	+	.	ID="RND-6_FAMILY-526";Tend="1593";Tstart="923";shortTE="F";uid="f8435301-dfb1-4c8e-8aaf-adecb725c4cd"
CM032339.1	RepeatMasker	LINE/RTE-BovB	37211351	37212394	704	+	.	ID="RTE-16_LMI";Tend="1047";Tstart="34";shortTE="F";uid="761085da-7668-434d-a6ed-662e6d5f3be5"
CM032339.1	RepeatMasker	LINE/L2	38769934	38770048	582	+	.	ID="RND-6_FAMILY-1329";Tend="5309";Tstart="5196";shortTE="F";uid="a59809bc-dc6c-4db1-9f62-711a2e055c06"
CM032339.1	RepeatMasker	DNA/hAT-hAT19	85024791	85025160	1510	+	.	ID="HAT-N9_AP";Tend="337";Tstart="2";shortTE="F";uid="6c223be9-66b0-4b1d-b2ad-d85fc808505a"
CM032339.1	RepeatMasker	DNA/hAT-Tip100	35548581	35549131	3189	+	.	ID="RND-6_FAMILY-811";Tend="3150";Tstart="2597";shortTE="F";uid="28c3ee1d-ecf0-4ac3-a862-5c668de9937d"
CM032339.1	RepeatMasker	Unknown	51609073	51609416	1758	+	.	ID="RND-6_FAMILY-7835";Tend="1252";Tstart="903";shortTE="F";uid="69c8aa9c-b9a6-4733-b487-4b730f60d05c"
CM032339.1	RepeatMasker	LTR/Pao	51105274	51109995	19212	+	.	ID="RND-6_FAMILY-5862";Tend="3861";Tstart="938";shortTE="F";uid="d12a4a4d-fb95-405b-b63a-2ec3411d6aa6"
CM032339.1	RepeatMasker	Unknown	22273020	22273297	1378	+	.	ID="RND-1_FAMILY-2";Tend="2026";Tstart="1742";shortTE="F";uid="078aaa79-3de1-4207-9973-01443f5ee1c2"
CM032339.1	RepeatMasker	Unknown	43485680	43486206	1044	+	.	ID="RND-6_FAMILY-5302";Tend="1746";Tstart="1229";shortTE="F";uid="0494ec11-69c7-4f4e-b0a4-bf333cfc0752"
CM032339.1	RepeatMasker	DNA/hAT-hATm	58216155	58216797	1403	+	.	ID="HAT-4_AP";Tend="2047";Tstart="1404";shortTE="F";uid="2169eba4-ce8a-4755-b0be-6676c69a28bf"
CM032339.1	RepeatMasker	DNA/hAT-hAT19	3853063	3854624	1771	+	.	ID="rnd-6_family-10403";Tend="2117";Tstart="671";shortTE="F";uid="7d9b17d2-d62f-45b5-bef5-bd941c56355a"
CM032339.1	RepeatMasker	Unknown	71513658	71515150	6384	+	.	ID="RND-1_FAMILY-274";Tend="1941";Tstart="135";shortTE="F";uid="df43a4b4-6e15-473b-9cb3-e7fa3f77aadb"
CM032339.1	RepeatMasker	RC/Helitron	15149918	15150031	441	+	.	ID="RND-6_FAMILY-4962";Tend="1531";Tstart="1360";shortTE="F";uid="c5ff71b2-3443-40b0-9748-2cc0bd575bc0"
CM032339.1	RepeatMasker	LTR/Gypsy	53743744	53744533	5485	+	.	ID="RND-5_FAMILY-6395";Tend="617";Tstart="1";shortTE="F";uid="2c1aaec6-c419-4cc8-b591-08b5d9607ed5"
CM032339.1	RepeatMasker	Unknown	65414127	65415252	4523	+	.	ID="RND-1_FAMILY-107";Tend="1846";Tstart="628";shortTE="F";uid="ad3cfdd4-700d-499b-8285-b00136044c9e"
CM032339.1	RepeatMasker	LTR/Pao	70633170	70633311	445	+	.	ID="BEL4-I_AP";Tend="5068";Tstart="4927";shortTE="F";uid="031d6ca7-58ad-4ce0-a55e-271b996f3961"
CM032339.1	RepeatMasker	DNA/TcMar-Tigger	38056118	38056284	642	+	.	ID="DNA2-8_AP";Tend="422";Tstart="246";shortTE="F";uid="250578cc-d575-4cdb-b3c2-96e85c6c2e89"
CM032339.1	RepeatMasker	Unknown	3086884	3087113	1342	+	.	ID="RND-6_FAMILY-9200";Tend="1229";Tstart="995";shortTE="F";uid="5320ec56-7dec-42be-af09-0a68006e148a"
CM032339.1	RepeatMasker	Unknown	72587575	72588114	1782	+	.	ID="RND-6_FAMILY-4760";Tend="2190";Tstart="1774";shortTE="F";uid="7028cf16-9cc1-4b57-ba11-cf951df8bba7"
CM032339.1	RepeatMasker	Unknown	41270121	41270390	1740	+	.	ID="RND-1_FAMILY-60";Tend="1197";Tstart="943";shortTE="F";uid="70464107-87b4-40d2-96d9-f08348e7f00a"
CM032339.1	RepeatMasker	DNA/TcMar-Mariner	57647714	57648016	595	+	.	ID="RND-5_FAMILY-885";Tend="1238";Tstart="951";shortTE="F";uid="6a399998-3f54-4d05-9072-0ef5bbfbdc52"
CM032339.1	RepeatMasker	RC/Helitron	9144316	9144495	800	+	.	ID="RND-5_FAMILY-4473";Tend="1010";Tstart="819";shortTE="F";uid="1c587936-3947-40c1-8abb-788c80d45f99"
CM032339.1	RepeatMasker	DNA/hAT	16448268	16448468	416	+	.	ID="RND-6_FAMILY-2789";Tend="1861";Tstart="1665";shortTE="F";uid="43dceded-9b02-44e1-ba92-b2f574e7783e"
CM032339.1	RepeatMasker	Unknown	22234580	22235529	2221	+	.	ID="RND-6_FAMILY-321";Tend="2244";Tstart="1549";shortTE="F";uid="beca98e0-2800-477c-9490-498605dc24b5"
CM032339.1	RepeatMasker	DNA/hAT-Tip100	29128980	29129436	2136	+	.	ID="RND-4_FAMILY-1411";Tend="1639";Tstart="1146";shortTE="F";uid="4216f07a-ec0d-47ea-938b-82eb42ed8f24"
CM032339.1	RepeatMasker	DNA/Maverick	36250830	36251439	3825	+	.	ID="RND-1_FAMILY-242";Tend="3941";Tstart="3336";shortTE="F";uid="8b0f3def-c04a-4b81-bfd3-035e2bcc5aff"
CM032339.1	RepeatMasker	DNA/hAT-hAT19	49302190	49302477	468	+	.	ID="HAT-N5_AP";Tend="697";Tstart="413";shortTE="F";uid="763123fb-dac9-4e2a-905b-f534759b539c"
CM032339.1	RepeatMasker	Unknown	56372320	56373644	11250	+	.	ID="RND-1_FAMILY-427";Tend="1392";Tstart="65";shortTE="F";uid="98eb2103-5fa3-4cbb-ac06-becb8a90c34f"
CM032339.1	RepeatMasker	DNA/hAT-Tip100	11408926	11409187	1566	+	.	ID="rnd-5_family-4765";Tend="1435";Tstart="1168";shortTE="F";uid="7362b67e-bac2-47db-8b2b-2c8f3faa3e3b"
CM032339.1	RepeatMasker	LINE/I	48627970	48628480	3476	+	.	ID="RND-5_FAMILY-20541";Tend="3921";Tstart="3493";shortTE="F";uid="f57898b3-2319-42fb-8db7-408384931771"
CM032339.1	RepeatMasker	Unknown	24983329	24983997	1962	+	.	ID="RND-6_FAMILY-321";Tend="2215";Tstart="1549";shortTE="F";uid="2d19d6fb-b8d0-4777-8893-807173bea021"
CM032339.1	RepeatMasker	DNA/TcMar-Tc1	82715281	82715754	3336	+	.	ID="RND-6_FAMILY-12036";Tend="1287";Tstart="808";shortTE="F";uid="26e72998-f177-4209-b3a8-86d35fb16077"
CM032339.1	RepeatMasker	DNA/hAT-Tip100	56974989	56975638	3104	+	.	ID="RND-4_FAMILY-6";TEgroup="ctg_1%7CRND-4_FAMILY-6%7C5";Tend="1647";Tstart="929";shortTE="F";uid="03bf09f8-4de0-4a28-844c-170d3ad65e08"
CM032339.1	RepeatMasker	LINE/R1	14378732	14379088	2571	+	.	ID="RND-6_FAMILY-19022";Tend="3230";Tstart="2877";shortTE="F";uid="6bf1385a-2a12-4759-9173-cd8376114964"
CM032339.1	RepeatMasker	DNA/TcMar-Mariner	83323133	83323484	747	+	.	ID="RND-6_FAMILY-667";Tend="817";Tstart="471";shortTE="F";uid="f340aa38-ac2a-4ea2-b5e5-564422541f69"
CM032339.1	RepeatMasker	DNA/hAT-Tip100	24443538	24443720	1424	+	.	ID="RND-1_FAMILY-378";Tend="1343";Tstart="1160";shortTE="F";uid="b73b7d85-9dab-4995-a482-fe55be2a42f1"
CM032339.1	RepeatMasker	RC/Helitron	79520887	79522623	10520	+	.	ID="RND-6_FAMILY-692";Tend="2489";Tstart="770";shortTE="F";uid="4fbf5ab9-d629-431a-84ad-79ce8252a6d7"
CM032339.1	RepeatMasker	DNA/hAT-Charlie	53236384	53236702	1553	+	.	ID="RND-5_FAMILY-5";Tend="1196";Tstart="892";shortTE="F";uid="80c24ff9-8a65-445f-a26f-cef20eebb572"
CM032339.1	RepeatMasker	LTR/Gypsy	5519137	5519334	504	+	.	ID="GYPSY-24_DEL-I";Tend="2733";Tstart="2603";shortTE="F";uid="207e2138-e952-4eea-a336-e83a9b2b9741"
CM032339.1	RepeatMasker	DNA/P	6859453	6861081	9174	+	.	ID="RND-6_FAMILY-10368";TEgroup="ctg_1%7CRND-6_FAMILY-10368%7C1";Tend="2729";Tstart="1286";shortTE="F";uid="1981df53-13ba-4608-be18-3a88a6099328"
CM032339.1	RepeatMasker	DNA	7833943	7834111	587	+	.	ID="RND-1_FAMILY-514";Tend="3071";Tstart="2898";shortTE="F";uid="000e612c-d3a0-45c2-a9f3-3f1bcb4ceab0"
CM032339.1	RepeatMasker	LTR/Gypsy	53328771	53329016	897	+	.	ID="RND-1_FAMILY-533";Tend="1506";Tstart="1264";shortTE="F";uid="176dd1da-e755-4f2e-b54d-f7c477d1db8c"
CM032339.1	RepeatMasker	DNA	21739626	21740327	2404	+	.	ID="RND-5_FAMILY-1646";TEgroup="ctg_1%7CRND-5_FAMILY-1646%7C1";Tend="1648";Tstart="795";shortTE="F";uid="63f64003-63b6-42d2-8dab-9131f9512f32"
CM032339.1	RepeatMasker	Unknown	695711	696520	2982	+	.	ID="RND-1_FAMILY-95";Tend="1575";Tstart="724";shortTE="F";uid="7b3c388c-fb00-4fb0-b049-d643360f969a"
CM032339.1	RepeatMasker	LTR/Gypsy	78298119	78298268	527	+	.	ID="RND-6_FAMILY-9002";Tend="2640";Tstart="2497";shortTE="F";uid="5ff43649-58ff-4437-9959-2eb9726d750f"
CM032339.1	RepeatMasker	LINE/I-Jockey	9975208	9975573	2443	+	.	ID="RND-6_FAMILY-10433";Tend="1298";Tstart="926";shortTE="F";uid="e35e5441-e991-4d32-87dc-83565c54a6ad"
CM032339.1	RepeatMasker	LINE/Penelope	64850666	64850885	1399	+	.	ID="RND-1_FAMILY-411";Tend="1837";Tstart="1604";shortTE="F";uid="1b37bb09-b1b5-4855-baa3-25ef68722f15"
CM032339.1	RepeatMasker	DNA/hAT-Ac	43792780	43793241	3339	+	.	ID="RND-5_FAMILY-2788";Tend="1431";Tstart="974";shortTE="F";uid="96482954-477c-4aff-b1c5-6f7ad8fd57ce"
CM032339.1	RepeatMasker	DNA/hAT-hAT19	86122696	86123162	440	+	.	ID="DNA8-79_AP";Tend="833";Tstart="342";shortTE="F";uid="6cbb312c-af76-4f6f-aaca-b19af4c6ec59"
CM032339.1	RepeatMasker	DNA/hAT-Tip100	60937420	60937615	1099	+	.	ID="RND-4_FAMILY-258";Tend="1094";Tstart="892";shortTE="F";uid="951b8637-4a91-4826-9c5d-00e66bb4649a"
CM032339.1	RepeatMasker	LINE/I-Jockey	34043193	34044278	5586	+	.	ID="RND-6_FAMILY-3670";Tend="1816";Tstart="691";shortTE="F";uid="ec37228b-4ebb-490c-8e04-bc1526901d0a"
CM032339.1	RepeatMasker	LINE/Penelope	1797085	1797337	633	+	.	ID="RND-1_FAMILY-226";Tend="1322";Tstart="1063";shortTE="F";uid="56dec1b4-4f15-4b4b-91f7-f1318b79c095"
CM032339.1	RepeatMasker	Unknown	531364	532298	5589	+	.	ID="RND-1_FAMILY-95";Tend="1371";Tstart="493";shortTE="F";uid="e7499800-3766-48a2-b01e-ebfb211ff303"
CM032339.1	RepeatMasker	LINE/I-Jockey	42818771	42819240	2710	+	.	ID="RND-6_FAMILY-9940";Tend="1697";Tstart="1215";shortTE="F";uid="b994e548-7725-437c-8427-f06b8878d233"
CM032339.1	RepeatMasker	LINE/I-Jockey	30232732	30233953	691	+	.	ID="VINGI-1_APIS";Tend="1230";Tstart="11";shortTE="F";uid="b7c51583-b0a8-46ea-b239-b53ccd4c8da1"
CM032339.1	RepeatMasker	Unknown	13026348	13029574	14185	+	.	ID="RND-6_FAMILY-354";Tend="2352";Tstart="283";shortTE="F";uid="59200883-cbba-4fdb-95ac-e2bb7d9b739f"
CM032339.1	RepeatMasker	DNA/hAT	17028959	17029096	809	+	.	ID="RND-1_FAMILY-112";Tend="1082";Tstart="958";shortTE="F";uid="27d20c60-7057-49e2-9ed0-37e570d33cf7"
CM032339.1	RepeatMasker	Unknown	73304828	73305092	1611	+	.	ID="RND-1_FAMILY-60";Tend="1207";Tstart="932";shortTE="F";uid="d917e920-695f-43f4-8109-73df6f2eccc6"
CM032339.1	RepeatMasker	DNA/TcMar-Tc1	3768344	3768459	400	+	.	ID="MARINER-N22_AG";Tend="199";Tstart="84";shortTE="F";uid="1cdaa034-b5da-4003-9bbc-6f1a5f4f4e0d"
CM032339.1	RepeatMasker	LINE/R1	50131946	50132978	2256	+	.	ID="RND-6_FAMILY-1863";Tend="2214";Tstart="1231";shortTE="F";uid="f55d51ba-5329-4445-b7d7-d9c31f10a100"
CM032339.1	RepeatMasker	Unknown	56636877	56637215	605	+	.	ID="RND-4_FAMILY-1305";Tend="942";Tstart="605";shortTE="F";uid="eea6ec5c-be87-4ea4-8af1-ef518a97732c"
CM032339.1	RepeatMasker	Unknown	50102763	50103245	3445	+	.	ID="RND-6_FAMILY-5767";Tend="1420";Tstart="844";shortTE="F";uid="ffe768e8-a682-4fda-bd42-c31b97c85b76"
CM032339.1	RepeatMasker	DNA/hAT-hAT19	20070905	20071296	931	+	.	ID="RND-6_FAMILY-10401";Tend="1752";Tstart="1284";shortTE="F";uid="64688e68-7d92-41ff-89db-224d3baf011e"
CM032339.1	RepeatMasker	Unknown	32205442	32206007	3286	+	.	ID="RND-1_FAMILY-360";Tend="1538";Tstart="976";shortTE="F";uid="33d9df14-2096-441e-9f97-b8b3a6662131"
CM032339.1	RepeatMasker	LINE/RTE-BovB	71306411	71307246	1195	+	.	ID="RTE-4_LMI";Tend="2348";Tstart="1509";shortTE="F";uid="7f9a99ad-33b2-48bc-a7cf-6758a0359749"
CM032339.1	RepeatMasker	RC/Helitron	49718777	49719823	6173	+	.	ID="RND-4_FAMILY-2794";Tend="2348";Tstart="1285";shortTE="F";uid="b642fac0-af4c-4774-aca6-a9d9aeb1495b"
CM032339.1	RepeatMasker	DNA/hAT-Tip100	76722592	76722852	1985	+	.	ID="RND-6_FAMILY-3089";Tend="1727";Tstart="1478";shortTE="F";uid="c4982a17-eb4c-49a2-aebc-03142c72d9bd"
CM032339.1	RepeatMasker	Unknown	82209823	82211119	10340	+	.	ID="RND-1_FAMILY-320";Tend="2586";Tstart="1298";shortTE="F";uid="433817fa-5cfa-42c0-8a35-f6f02db26d90"
CM032339.1	RepeatMasker	Unknown	42163506	42164366	6089	+	.	ID="RND-1_FAMILY-7";Tend="2139";Tstart="1279";shortTE="F";uid="a11a486a-4717-409c-af87-4ed9a9aea7c6"
CM032339.1	RepeatMasker	DNA/hAT-Tip100	74518674	74519017	563	+	.	ID="RND-5_FAMILY-14276";TEgroup="ctg_1%7CRND-5_FAMILY-14276%7C4";Tend="1557";Tstart="1115";shortTE="F";uid="128030a4-bb6a-419f-b403-82712f40f202"
CM032339.1	RepeatMasker	LTR/Pao	83302797	83303296	2983	+	.	ID="RND-5_FAMILY-224";Tend="3529";Tstart="3027";shortTE="F";uid="00eb5803-2feb-47d4-ac6d-5697e05eb05a"
CM032339.1	RepeatMasker	DNA/hAT	16175979	16176310	434	+	.	ID="RND-6_FAMILY-2789";TEgroup="ctg_1%7CRND-6_FAMILY-2789%7C6";Tend="1881";Tstart="1612";shortTE="F";uid="09d41200-2cc9-4873-807f-341aeee3791b"
CM032339.1	RepeatMasker	Unknown	85804946	85805115	1262	+	.	ID="RND-1_FAMILY-368";Tend="1116";Tstart="942";shortTE="F";uid="6a3b8514-3166-4231-a9c7-264549fe3f69"
CM032339.1	RepeatMasker	Unknown	31341538	31341714	710	+	.	ID="RND-6_FAMILY-7835";Tend="1230";Tstart="941";shortTE="F";uid="7a701735-981a-4b8e-bc2f-73ba784f560a"
CM032339.1	RepeatMasker	Unknown	76478672	76478900	1115	+	.	ID="RND-1_FAMILY-341";Tend="1140";Tstart="882";shortTE="F";uid="8192449b-a215-46da-a800-9c5c453ee0be"
CM032339.1	RepeatMasker	Unknown	63761045	63761204	916	+	.	ID="RND-6_FAMILY-9200";Tend="1117";Tstart="954";shortTE="F";uid="de8410e0-de60-40b1-988a-49ee216b896d"
CM032339.1	RepeatMasker	Unknown	36665034	36665355	1984	+	.	ID="RND-1_FAMILY-60";Tend="1220";Tstart="888";shortTE="F";uid="36c0cca5-d932-4ab8-b8db-57b0050ebdba"
CM032339.1	RepeatMasker	LINE/Penelope	48573411	48573654	717	+	.	ID="RND-1_FAMILY-24";Tend="1202";Tstart="953";shortTE="F";uid="35bd76d9-7066-4923-905e-50b29410b2b8"
CM032339.1	RepeatMasker	Unknown	48164389	48164880	19979	+	.	ID="RND-1_FAMILY-47";Tend="6288";Tstart="4638";shortTE="F";uid="5052d200-2776-4943-a07c-ebd1b2d18762"
CM032339.1	RepeatMasker	LINE/I-Jockey	54371121	54371437	1425	+	.	ID="RND-6_FAMILY-421";Tend="1627";Tstart="1255";shortTE="F";uid="5f77e912-fa5f-4da1-bdae-77b12e64777c"
CM032339.1	RepeatMasker	DNA/hAT-Tip100	28276947	28277244	478	+	.	ID="RND-5_FAMILY-982";Tend="1369";Tstart="1065";shortTE="F";uid="8082299d-a448-4b99-bd6d-7bf6c8506fc3"
CM032339.1	RepeatMasker	Unknown	72091954	72092066	863	+	.	ID="RND-1_FAMILY-36";Tend="1064";Tstart="951";shortTE="F";uid="4b4cb786-0668-4cc2-837a-bc80836d9aea"
CM032339.1	RepeatMasker	Unknown	71128032	71128741	6297	+	.	ID="RND-5_FAMILY-19619";Tend="1602";Tstart="893";shortTE="F";uid="8d84e12c-6722-49e6-8ae0-c54307584807"
CM032339.1	RepeatMasker	LINE/Penelope	33910589	33911793	8738	+	.	ID="RND-1_FAMILY-56";Tend="3285";Tstart="2091";shortTE="F";uid="d5a8c199-7c08-48f0-8f66-60e6140c873e"
CM032339.1	RepeatMasker	DNA/Maverick	14737877	14739467	61520	+	.	ID="rnd-1_family-268";Tend="7630";Tstart="73";shortTE="F";uid="b25b3d93-83fb-4edc-9ace-5930bf85d4bb"
CM032339.1	RepeatMasker	DNA/P	83733451	83733885	1722	+	.	ID="RND-5_FAMILY-10134";Tend="1300";Tstart="854";shortTE="F";uid="6a7f8d16-2e6b-455b-bc78-c881d7e3501e"
CM032339.1	RepeatMasker	Unknown	22784511	22784719	726	+	.	ID="RND-1_FAMILY-553";Tend="1152";Tstart="922";shortTE="F";uid="ad419d94-40d5-4cf3-a6e4-98a16dfbe61c"
CM032339.1	RepeatMasker	Unknown	50377893	50378132	499	+	.	ID="RND-6_FAMILY-1389";Tend="1824";Tstart="1589";shortTE="F";uid="b825be76-9b7c-411a-b6b5-1bac5a4d3c8e"
CM032339.1	RepeatMasker	LINE/I	8474868	8476246	9194	+	.	ID="RND-6_FAMILY-3031";Tend="2543";Tstart="1155";shortTE="F";uid="a53aa8d7-25a4-4cdb-a30a-e581ea7ea22a"
CM032339.1	RepeatMasker	DNA/TcMar-Mariner	54357736	54359633	7802	+	.	ID="RND-6_FAMILY-18162";Tend="1888";Tstart="38";shortTE="F";uid="b8a4bdb5-cf94-4276-b91b-d05831ae0255"
CM032339.1	RepeatMasker	Unknown	85963923	85964087	1275	+	.	ID="RND-6_FAMILY-38617";Tend="1100";Tstart="938";shortTE="F";uid="cc6f4248-dbe5-4049-afb3-fd81c5c6336d"
CM032339.1	RepeatMasker	DNA/hAT	62637328	62637550	1357	+	.	ID="RND-1_FAMILY-68";Tend="1190";Tstart="967";shortTE="F";uid="5c5884e6-82e4-4d3a-b24b-053eb2897e88"
CM032339.1	RepeatMasker	Unknown	39154038	39154350	589	+	.	ID="RND-6_FAMILY-4760";TEgroup="ctg_1%7CRND-6_FAMILY-4760%7C1";Tend="2113";Tstart="916";shortTE="F";uid="05683831-06b9-4653-909b-b73e18f18e70"
CM032339.1	RepeatMasker	Unknown	32900537	32901103	4568	+	.	ID="RND-1_FAMILY-16";Tend="1524";Tstart="963";shortTE="F";uid="bf064059-e7e5-4a5c-8216-b335b48e895d"
CM032339.1	RepeatMasker	DNA/hAT	61665267	61666138	412	+	.	ID="RND-1_FAMILY-484";TEgroup="ctg_1%7CRND-1_FAMILY-484%7C34";Tend="2070";Tstart="548";shortTE="T";uid="a31d171f-ec7c-4cfa-bb1b-ca3e1c0905a2"
CM032339.1	RepeatMasker	DNA/hAT-Tip100	34453751	34454140	2919	+	.	ID="RND-1_FAMILY-232";Tend="1381";Tstart="993";shortTE="F";uid="85b9b121-46a7-460d-a49e-7e41208271b3"
CM032339.1	RepeatMasker	DNA/TcMar-Mariner	67334599	67334797	1121	+	.	ID="RND-5_FAMILY-885";Tend="1183";Tstart="985";shortTE="F";uid="ab730beb-d1ab-406d-80cd-bc4f282585a6"
CM032339.1	RepeatMasker	LINE/I-Jockey	82505148	82505748	937	+	.	ID="RND-6_FAMILY-7185";Tend="2955";Tstart="734";shortTE="F";uid="ef7db461-e2e9-4d13-8b12-4709ca1e7db9"
CM032339.1	RepeatMasker	DNA/TcMar-Tc1	48510596	48510921	925	+	.	ID="RND-6_FAMILY-14167";Tend="1311";Tstart="961";shortTE="F";uid="5c53c375-27ce-49ce-8b37-c2383b80207f"
CM032339.1	RepeatMasker	LINE/I-Jockey	65720739	65721131	3319	+	.	ID="RND-5_FAMILY-4900";Tend="3509";Tstart="3110";shortTE="F";uid="9ee3ff7b-2b28-4cd6-8604-f049f438c06d"
CM032339.1	RepeatMasker	DNA/hAT-Tip100	46260980	46261651	4524	+	.	ID="RND-6_FAMILY-1821";Tend="1132";Tstart="464";shortTE="F";uid="348863b0-4735-4222-be0b-a0ff6c67c871"
CM032339.1	RepeatMasker	LTR/Gypsy	38627393	38635832	73895	+	.	ID="RND-5_FAMILY-8400";Tend="8281";Tstart="1";shortTE="F";uid="83b81209-8442-4fde-b334-334c56219b1f"
CM032339.1	RepeatMasker	DNA/hAT-hAT19	40223575	40224734	3435	+	.	ID="RND-5_FAMILY-3080";Tend="2117";Tstart="1002";shortTE="F";uid="1ee6cf9f-501c-4825-ba34-cabf8b2a79aa"
CM032339.1	RepeatMasker	LTR/Gypsy	35861098	35861284	1376	+	.	ID="RND-6_FAMILY-8108";Tend="3548";Tstart="3362";shortTE="F";uid="5b25833e-892a-489e-bd17-d75af23ade90"
CM032339.1	RepeatMasker	Unknown	43261135	43261504	2231	+	.	ID="RND-5_FAMILY-3927";Tend="1591";Tstart="1193";shortTE="F";uid="69a11f93-7a9d-4276-b31e-24931f4dc2e3"
CM032339.1	RepeatMasker	DNA/hAT-Ac	1215389	1215982	3103	+	.	ID="RND-4_FAMILY-1424";Tend="1614";Tstart="935";shortTE="F";uid="be4e153d-f19b-41af-8647-642bfe05b131"
CM032339.1	RepeatMasker	LINE/I-Jockey	14967166	14967565	582	+	.	ID="RND-5_FAMILY-6258";Tend="391";Tstart="1";shortTE="F";uid="e8124228-3cbe-4127-93c9-0bf3c6a83dde"
CM032339.1	RepeatMasker	Unknown	56075124	56075355	936	+	.	ID="RND-1_FAMILY-34";Tend="1236";Tstart="988";shortTE="F";uid="450a3219-f3de-45e2-8630-85f16b24ae61"
CM032339.1	RepeatMasker	DNA/hAT-Tip100	24708349	24708920	2233	+	.	ID="RND-4_FAMILY-410";TEgroup="ctg_1%7CRND-4_FAMILY-410%7C2";Tend="1593";Tstart="942";shortTE="F";uid="79adcb0b-ff66-43fa-9761-9b7515526329"
CM032339.1	RepeatMasker	Unknown	42569466	42569744	2092	+	.	ID="RND-1_FAMILY-508";Tend="1359";Tstart="1081";shortTE="F";uid="5d67e7bd-f80f-46f6-b585-b7279730153f"
CM032339.1	RepeatMasker	LINE/I-Jockey	73560270	73563350	18994	+	.	ID="RND-6_FAMILY-3446";Tend="3271";Tstart="41";shortTE="F";uid="f5ac6b8e-6c95-499e-83d2-45ee78195181"
CM032339.1	RepeatMasker	DNA/TcMar-Mariner	11233196	11234525	10783	+	.	ID="RND-6_FAMILY-18139";Tend="2063";Tstart="728";shortTE="F";uid="78d38539-7cfa-4edf-b579-51224300f06b"
CM032339.1	RepeatMasker	DNA/hAT-Charlie	39081611	39082387	4059	+	.	ID="RND-5_FAMILY-1430";Tend="1698";Tstart="864";shortTE="F";uid="434497af-201f-493a-b236-f6daad8b5393"
CM032339.1	RepeatMasker	DNA/Maverick	47926942	47929543	8193	+	.	ID="RND-1_FAMILY-139";Tend="6581";Tstart="4050";shortTE="F";uid="4b4876a2-1b16-42b5-987b-64bfcb9b64dd"
CM032339.1	RepeatMasker	LTR/Pao	42065673	42067775	1655	+	.	ID="RND-1_FAMILY-485";Tend="2479";Tstart="454";shortTE="F";uid="7c0dd8f5-a589-4582-8eae-1cde656569b2"
CM032339.1	RepeatMasker	LINE/I	41139055	41139500	1816	+	.	ID="RND-5_FAMILY-1694";Tend="931";Tstart="478";shortTE="F";uid="ced30e33-3871-4ec1-8ae6-2bdd670ae5a0"
CM032339.1	RepeatMasker	DNA/hAT-Tip100	27573980	27574264	2172	+	.	ID="RND-1_FAMILY-12";Tend="1238";Tstart="959";shortTE="F";uid="e7e8cee9-af63-4181-88c4-91e87d546cd7"
CM032339.1	RepeatMasker	LTR/Pao	66013610	66013744	490	+	.	ID="RND-5_FAMILY-7571";Tend="2603";Tstart="2469";shortTE="F";uid="5692e3b6-b33b-42dd-a486-7e8a6dd6c5a1"
CM032339.1	RepeatMasker	Unknown	49525756	49525968	512	+	.	ID="RND-6_FAMILY-1750";Tend="2093";Tstart="1875";shortTE="F";uid="f20f5b81-e8b9-44f7-b054-e9afaa45db5a"
CM032339.1	RepeatMasker	DNA/hAT-Tip100	80065727	80066207	3801	+	.	ID="RND-5_FAMILY-4995";Tend="1183";Tstart="716";shortTE="F";uid="3e43daa1-b6d9-4531-a94d-285461a7811c"
CM032339.1	RepeatMasker	LINE/I	61112364	61112470	591	+	.	ID="RND-5_FAMILY-6941";Tend="5405";Tstart="5299";shortTE="F";uid="b096e7ae-87ca-48f7-8db7-8becef6427bd"
CM032339.1	RepeatMasker	Unknown	47438674	47439132	2215	+	.	ID="RND-5_FAMILY-4";Tend="1372";Tstart="956";shortTE="F";uid="1df52a7a-ae94-464a-b1d7-d6a2293f22d7"
CM032339.1	RepeatMasker	Unknown	38391212	38391550	2590	+	.	ID="RND-1_FAMILY-71";Tend="1730";Tstart="590";shortTE="F";uid="73c20295-7cff-4187-a17e-76a125c354ab"
CM032339.1	RepeatMasker	LINE/RTE-BovB	65231935	65232187	421	+	.	ID="RND-6_FAMILY-2056";Tend="3069";Tstart="2817";shortTE="F";uid="ae552dc3-d149-4c02-ae11-98ed47030989"
CM032339.1	RepeatMasker	DNA/hAT-Tip100	23217810	23217943	489	+	.	ID="RND-1_FAMILY-46";Tend="1063";Tstart="940";shortTE="F";uid="060e736c-82d8-47bb-bc05-86ba5bb0eae9"
CM032339.1	RepeatMasker	LTR/Gypsy	49797467	49797581	404	+	.	ID="RND-6_FAMILY-444";Tend="2621";Tstart="2505";shortTE="F";uid="962b9432-a2a7-4c7f-91e2-f9e8e2721095"
CM032339.1	RepeatMasker	Unknown	81408903	81409051	1028	+	.	ID="RND-1_FAMILY-26";Tend="1094";Tstart="943";shortTE="F";uid="f6f1ba17-af7f-434b-9d24-a0d023d5f198"
CM032339.1	RepeatMasker	DNA/hAT-Charlie	44794774	44795270	1382	+	.	ID="RND-6_FAMILY-4556";Tend="2764";Tstart="2230";shortTE="F";uid="8c2b5079-7650-45ec-aa55-54b082f47c43"
CM032339.1	RepeatMasker	LINE/I-Jockey	72779429	72781211	953	+	.	ID="RND-6_FAMILY-14006";Tend="2750";Tstart="972";shortTE="F";uid="84acd12f-e963-41fb-8b10-0d63d7417085"
CM032339.1	RepeatMasker	Unknown	52665702	52665910	1253	+	.	ID="RND-1_FAMILY-258";Tend="1163";Tstart="943";shortTE="F";uid="3f96a9ac-fd78-4cd9-a52a-6aedbc4bfbc3"
CM032339.1	RepeatMasker	DNA/hAT-hATm	25830825	25831139	1148	+	.	ID="RND-6_FAMILY-9297";Tend="1468";Tstart="1177";shortTE="F";uid="bfee61f9-c533-48a2-b3f4-285ed980f726"
CM032339.1	RepeatMasker	Retroposon?	48466125	48467060	6251	+	.	ID="RND-1_FAMILY-162";Tend="1851";Tstart="918";shortTE="F";uid="3b3fd849-dbde-446b-9dd2-7d5eb0a9c0d0"
CM032339.1	RepeatMasker	DNA/hAT-Tip100	80144137	80144247	454	+	.	ID="RND-5_FAMILY-15467";Tend="1913";Tstart="1817";shortTE="F";uid="ec609508-893e-4a5b-b920-71d6bac30359"
CM032339.1	RepeatMasker	Unknown	83595072	83595216	602	+	.	ID="RND-4_FAMILY-959";Tend="950";Tstart="788";shortTE="F";uid="aa1feece-58d4-4ed9-9c79-cb1eae9ea153"
CM032339.1	RepeatMasker	Unknown	70488582	70488889	528	+	.	ID="RND-6_FAMILY-11021";Tend="2455";Tstart="2158";shortTE="F";uid="b72cf126-661c-4ce2-995c-c9a6ab0a48f5"
CM032339.1	RepeatMasker	DNA/hAT-Tip100	77722088	77724059	15877	+	.	ID="RND-6_FAMILY-1865";Tend="2627";Tstart="707";shortTE="F";uid="8533b950-c253-4f01-ba21-657812f03512"
CM032339.1	RepeatMasker	DNA/hAT-hAT19	55005649	55005945	2294	+	.	ID="RND-6_FAMILY-23325";Tend="568";Tstart="281";shortTE="F";uid="04eacad1-d50a-4d64-85fd-2aab6afd16c8"
CM032339.1	RepeatMasker	DNA	54322454	54323184	4883	+	.	ID="RND-5_FAMILY-2820";Tend="1719";Tstart="953";shortTE="F";uid="ee0ce033-95e9-4f4b-ab8e-698148b39142"
CM032339.1	RepeatMasker	DNA/Maverick	4094757	4095008	1045	+	.	ID="RND-6_FAMILY-1762";Tend="4515";Tstart="4267";shortTE="F";uid="0c407bf3-639f-4f8b-ae37-a56f3f99b8e8"
CM032339.1	RepeatMasker	LTR/Gypsy	48158878	48160825	12492	+	.	ID="RND-1_FAMILY-32";Tend="2363";Tstart="446";shortTE="F";uid="a41ed08e-0712-4c00-bc74-cc0f30a89274"
CM032339.1	RepeatMasker	LINE/I-Jockey	17132261	17132713	2923	+	.	ID="RND-4_FAMILY-1693";Tend="1105";Tstart="648";shortTE="F";uid="18715a0a-d6d2-4516-999c-6430bd9b1836"
CM032339.1	RepeatMasker	Unknown	85035749	85035882	678	+	.	ID="RND-1_FAMILY-183";Tend="1905";Tstart="1771";shortTE="F";uid="bbfd4dd0-7084-442a-b1e0-5291b8549400"
CM032339.1	RepeatMasker	Unknown	563510	563692	1278	+	.	ID="RND-6_FAMILY-25790";Tend="663";Tstart="482";shortTE="F";uid="02f91a6b-7842-451c-bae5-eca9fd4e9546"
CM032339.1	RepeatMasker	Unknown	30821988	30822194	1071	+	.	ID="RND-5_FAMILY-13";Tend="1773";Tstart="1552";shortTE="F";uid="b471e08f-ff8a-414e-aa70-e30760708980"
CM032339.1	RepeatMasker	DNA/hAT-Charlie	77728997	77729254	2133	+	.	ID="RND-1_FAMILY-172";Tend="1183";Tstart="922";shortTE="F";uid="222217ff-e929-4173-b1a3-f95aa9eb3c7a"
CM032339.1	RepeatMasker	RC/Helitron	34251304	34252299	6744	+	.	ID="RND-1_FAMILY-434";Tend="1777";Tstart="780";shortTE="F";uid="873659c2-3b1e-4ba9-9fb3-c85ee917a83a"
CM032339.1	RepeatMasker	Unknown	56326794	56326915	486	+	.	ID="RND-6_FAMILY-20003";Tend="879";Tstart="762";shortTE="F";uid="e0066e1b-f9a0-4f20-9da0-039eb2e84bba"
CM032339.1	RepeatMasker	Unknown	78213186	78214291	7734	+	.	ID="RND-1_FAMILY-48";Tend="1978";Tstart="886";shortTE="F";uid="83dfec01-fe21-428a-a01b-85ea5d0be447"
CM032339.1	RepeatMasker	DNA/P	72909858	72910208	499	+	.	ID="RND-6_FAMILY-8837";Tend="2262";Tstart="1917";shortTE="F";uid="abb42995-7304-4e85-be75-95cf88053a73"
CM032339.1	RepeatMasker	Unknown	84430212	84430632	2105	+	.	ID="RND-5_FAMILY-1875";Tend="1339";Tstart="917";shortTE="F";uid="6c005c83-618d-4ef8-9fb0-1ad390c353ac"
CM032339.1	RepeatMasker	Unknown	19912609	19912755	558	+	.	ID="RND-6_FAMILY-17745";Tend="2605";Tstart="2457";shortTE="F";uid="dd5a2583-4b96-46a8-b619-c38866fb8d3c"
CM032339.1	RepeatMasker	LINE/R1	80080282	80083378	23142	+	.	ID="RND-6_FAMILY-19791";Tend="3755";Tstart="730";shortTE="F";uid="692f725b-8302-4ce4-b743-e7aa381f0777"
CM032339.1	RepeatMasker	DNA	35844903	35845263	2329	+	.	ID="RND-1_FAMILY-221";Tend="3022";Tstart="2669";shortTE="F";uid="2eea972d-2396-4e84-8d70-9a8383c6fcc0"
CM032339.1	RepeatMasker	Unknown	31386877	31387349	488	+	.	ID="RND-4_FAMILY-341";Tend="1709";Tstart="1036";shortTE="F";uid="3e7a35ee-91b6-4e98-96d9-e26d23501051"
CM032339.1	RepeatMasker	LINE/RTE-BovB	76577489	76577806	555	+	.	ID="RTE-33_LMI";Tend="3198";Tstart="2883";shortTE="F";uid="6e583640-7a02-4cfb-932f-06a4fec2163d"
CM032339.1	RepeatMasker	Unknown	43327680	43328169	3240	+	.	ID="RND-1_FAMILY-76";Tend="1581";Tstart="1052";shortTE="F";uid="50e18117-567b-491e-a760-1ae84422efb4"
CM032339.1	RepeatMasker	DNA/TcMar-Tigger	3157335	3157698	1807	+	.	ID="DNA2-8_AP";TEgroup="ctg_1%7CDNA2-8_AP%7C1";Tend="765";Tstart="306";shortTE="F";uid="d277f603-7842-481b-8188-cc5f64ec7596"
CM032339.1	RepeatMasker	DNA/Kolobok-E	69042799	69043284	1103	+	.	ID="RND-6_FAMILY-1864";TEgroup="ctg_1%7CRND-6_FAMILY-1864%7C2";Tend="1730";Tstart="877";shortTE="F";uid="81019ff7-bd79-4b5f-af69-a74dbfd5b71d"
CM032339.1	RepeatMasker	Unknown	51217546	51217914	1962	+	.	ID="RND-5_FAMILY-5251";Tend="1417";Tstart="992";shortTE="F";uid="186491ae-efda-497b-b6ec-02e679c8ac9c"
CM032339.1	RepeatMasker	LTR/Gypsy	24735536	24735748	763	+	.	ID="RND-1_FAMILY-533";Tend="1702";Tstart="1493";shortTE="F";uid="85015ee5-2e1e-490c-8803-1b87de8b80df"
CM032339.1	RepeatMasker	DNA/hAT-hAT19	23683970	23684691	4349	+	.	ID="RND-5_FAMILY-2355";Tend="1739";Tstart="1027";shortTE="F";uid="82352eb2-17d1-458c-b90a-91a591f692a2"
CM032339.1	RepeatMasker	LINE/I-Jockey	35879586	35880327	3480	+	.	ID="RND-6_FAMILY-7185";Tend="622";Tstart="2";shortTE="F";uid="a82e21fd-4886-4275-91b5-4254158e1b2b"
CM032339.1	RepeatMasker	DNA/hAT-Tip100	65544158	65546646	6496	+	.	ID="RND-1_FAMILY-475";TEgroup="ctg_1%7CRND-1_FAMILY-475%7C4";Tend="2675";Tstart="970";shortTE="F";uid="357cedb4-93b5-4575-96c9-b60066ab5c2a"
CM032339.1	RepeatMasker	LTR/Gypsy	18141490	18141723	798	+	.	ID="GYPSY-24_DEL-I";Tend="2818";Tstart="2594";shortTE="F";uid="d924f6b6-2f17-4484-a12b-186c1796132e"
CM032339.1	RepeatMasker	Unknown	4340735	4341908	7682	+	.	ID="RND-1_FAMILY-48";Tend="1971";Tstart="824";shortTE="F";uid="cb1d3fd9-ac59-463a-b725-eacd2bf9f151"
CM032339.1	RepeatMasker	LINE/R1	24759868	24760459	4341	+	.	ID="RND-1_FAMILY-277";Tend="3447";Tstart="2832";shortTE="F";uid="ce05cb6d-b79f-48eb-b65c-323dd7c04176"
CM032339.1	RepeatMasker	LTR/Gypsy	38273985	38274525	1029	+	.	ID="RND-5_FAMILY-8400";Tend="6546";Tstart="6008";shortTE="F";uid="26cfa499-5de2-408d-b6f3-9276a1e612c6"
CM032339.1	RepeatMasker	Unknown	85685929	85686077	508	+	.	ID="RND-5_FAMILY-6187";Tend="1084";Tstart="953";shortTE="F";uid="f6a867e2-0800-40af-ac51-db131cf8e219"
CM032339.1	RepeatMasker	Unknown	33086287	33086392	625	+	.	ID="RND-6_FAMILY-1180";Tend="1657";Tstart="1552";shortTE="F";uid="d27383b1-092c-4df6-aac7-d53d5bd406b8"
CM032339.1	RepeatMasker	LINE/I	69328996	69329277	474	+	.	ID="RND-5_FAMILY-6941";Tend="2800";Tstart="2519";shortTE="F";uid="c8767651-0395-4bf3-a1bd-7cb51184d1a1"
CM032339.1	RepeatMasker	LINE/Penelope	22534582	22534981	1490	+	.	ID="RND-1_FAMILY-226";Tend="1305";Tstart="867";shortTE="F";uid="ac2812f2-760b-4857-99ad-b04230f27b7c"
CM032339.1	RepeatMasker	Unknown	65491633	65491942	2570	+	.	ID="RND-1_FAMILY-574";Tend="3801";Tstart="3491";shortTE="F";uid="7974e38d-aa76-4015-a822-255c45a37904"
CM032339.1	RepeatMasker	DNA/PiggyBac	65493836	65495818	6540	+	.	ID="PIGGYBAC-2_LSAL";Tend="2173";Tstart="152";shortTE="F";uid="bd654c84-08b3-44d8-b239-2e44e7900af4"
CM032339.1	RepeatMasker	DNA	76809275	76809634	1933	+	.	ID="RND-1_FAMILY-556";Tend="1390";Tstart="1001";shortTE="F";uid="b3e43e3f-0aec-45d9-acff-94230988dc6c"
CM032339.1	RepeatMasker	DNA/Maverick	71383195	71386405	6716	+	.	ID="rnd-1_family-139";Tend="6336";Tstart="61";shortTE="F";uid="b732d130-a826-466e-9409-523a52cc5587"
CM032339.1	RepeatMasker	Unknown	47851357	47855141	13396	+	.	ID="RND-4_FAMILY-4292";TEgroup="ctg_1%7CRND-4_FAMILY-4292%7C10";Tend="2862";Tstart="391";shortTE="F";uid="018cdf3c-bbda-40c8-8360-dc6d87142cc2"
CM032339.1	RepeatMasker	DNA/hAT-Charlie	85140009	85140197	688	+	.	ID="DNA8-34_AP";Tend="194";Tstart="2";shortTE="F";uid="1da64aff-cbb0-43dd-9f5d-b94d394ace85"
CM032339.1	RepeatMasker	DNA/hAT-Ac	82927433	82927691	542	+	.	ID="RND-6_FAMILY-123";Tend="1227";Tstart="959";shortTE="F";uid="8dc38dc7-ffaf-4334-b29f-7450550824bf"
CM032339.1	RepeatMasker	DNA/hAT-hAT19	64019877	64021587	2170	+	.	ID="RND-6_FAMILY-182";TEgroup="ctg_1%7CRND-6_FAMILY-182%7C5";Tend="2089";Tstart="50";shortTE="F";uid="7e681646-96ea-4783-8e9f-2f47f3a32859"
CM032339.1	RepeatMasker	Unknown	54498104	54498361	1241	+	.	ID="RND-1_FAMILY-321";Tend="1237";Tstart="959";shortTE="F";uid="1a09b2fe-3089-4bdb-b70a-176364f80951"
CM032339.1	RepeatMasker	LINE/Penelope	45263273	45263830	983	+	.	ID="RND-1_FAMILY-56";Tend="4528";Tstart="3886";shortTE="F";uid="12a8abf0-4eef-4afd-b3a8-7c69e55782f9"
CM032339.1	RepeatMasker	RC/Helitron	82321960	82322218	1930	+	.	ID="RND-1_FAMILY-193";Tend="1109";Tstart="856";shortTE="F";uid="7ac9846a-7b2a-4f4d-8f8a-c5c6b1985456"
CM032339.1	RepeatMasker	Unknown	18208056	18208241	823	+	.	ID="RND-1_FAMILY-36";Tend="1207";Tstart="946";shortTE="F";uid="d866c798-3067-470d-9720-43829c047121"
CM032339.1	RepeatMasker	DNA/hAT-hAT19	63897650	63897911	1601	+	.	ID="RND-5_FAMILY-2355";Tend="1726";Tstart="1464";shortTE="F";uid="a8805ffe-99ba-4ccc-8a36-ebff2c0176e3"
CM032339.1	RepeatMasker	LTR/Pao	10244736	10245016	1629	+	.	ID="RND-4_FAMILY-1676";Tend="1373";Tstart="1105";shortTE="F";uid="f42d1308-6561-4480-9d60-92f5b20bdade"
CM032339.1	RepeatMasker	DNA/Maverick	36258565	36259171	1382	+	.	ID="RND-1_FAMILY-123";Tend="2698";Tstart="2069";shortTE="F";uid="75611569-5704-423e-b6c9-513d24a3fdf7"
CM032339.1	RepeatMasker	Unknown	14316502	14317767	1175	+	.	ID="RND-1_FAMILY-183";TEgroup="ctg_1%7CRND-1_FAMILY-183%7C1";Tend="1917";Tstart="907";shortTE="F";uid="2f66da1c-ee31-489a-9bce-29d89a8ce9c3"
CM032339.1	RepeatMasker	DNA/TcMar-Mariner	76706349	76706627	557	+	.	ID="RND-6_FAMILY-667";Tend="704";Tstart="410";shortTE="F";uid="2c2befcf-f20f-4ab3-bec9-d32238781aa1"
CM032339.1	RepeatMasker	LINE/I	77084104	77084406	533	+	.	ID="RND-5_FAMILY-6092";Tend="1084";Tstart="792";shortTE="F";uid="2c522b68-3365-423a-bb84-61fb705269ef"
CM032339.1	RepeatMasker	DNA/Kolobok-E	5710668	5711109	3741	+	.	ID="RND-6_FAMILY-1864";Tend="801";Tstart="360";shortTE="F";uid="203d669c-76f8-4bc1-83ff-3dd01bba56f1"
CM032339.1	RepeatMasker	DNA/Maverick	22142193	22142757	3459	+	.	ID="RND-5_FAMILY-1845";Tend="2705";Tstart="2167";shortTE="F";uid="259c25ee-6da5-4bd6-91c7-4aee215f1567"
CM032339.1	RepeatMasker	Unknown	68349259	68349628	1320	+	.	ID="RND-5_FAMILY-4154";TEgroup="ctg_1%7CRND-5_FAMILY-4154%7C2";Tend="1533";Tstart="963";shortTE="F";uid="9baf95bd-ab2a-445b-a3b8-0d8f3c843359"
CM032339.1	RepeatMasker	LINE/I-Jockey	44287218	44289008	14124	+	.	ID="RND-5_FAMILY-6498";Tend="2806";Tstart="1005";shortTE="F";uid="9476701d-5a05-48bf-a0db-a6d0e2773f3e"
CM032339.1	RepeatMasker	Unknown	68544112	68544331	1919	+	.	ID="RND-1_FAMILY-225";Tend="1355";Tstart="1136";shortTE="F";uid="6823aaa5-b66a-439d-8b9f-2b7ea6df3476"
CM032339.1	RepeatMasker	LINE/I-Jockey	46102958	46103406	1107	+	.	ID="RND-5_FAMILY-4900";Tend="2629";Tstart="2184";shortTE="F";uid="bb7e8348-b756-4860-bfd0-59f929ac9232"
CM032339.1	RepeatMasker	DNA/hAT-Tip100	31466198	31466397	721	+	.	ID="RND-1_FAMILY-398";Tend="1324";Tstart="1126";shortTE="F";uid="6e269e15-101f-44c1-a39f-c428dc2c43a5"
CM032339.1	RepeatMasker	Unknown	26466735	26467008	1292	+	.	ID="RND-1_FAMILY-53";Tend="1382";Tstart="1117";shortTE="F";uid="125f4f6a-97bf-4ee2-9529-46dacb0e2914"
CM032339.1	RepeatMasker	LINE/Penelope	20152543	20152756	1124	+	.	ID="RND-1_FAMILY-24";Tend="1202";Tstart="953";shortTE="F";uid="0688448e-cb53-4588-a894-881ed6fcedc3"
CM032339.1	RepeatMasker	DNA/TcMar-Mariner	60377503	60377748	1654	+	.	ID="RND-5_FAMILY-4345";Tend="2127";Tstart="1882";shortTE="F";uid="bb061797-5429-4865-b5f1-4c9a9579aff4"
CM032339.1	RepeatMasker	DNA/hAT-Ac	21630681	21631308	3723	+	.	ID="RND-5_FAMILY-2377";Tend="1578";Tstart="905";shortTE="F";uid="db907cc7-f0ab-4820-b0e8-172185785f56"
CM032339.1	RepeatMasker	DNA/hAT-Tip100	10656711	10656864	677	+	.	ID="RND-4_FAMILY-6";Tend="1080";Tstart="934";shortTE="F";uid="8d016520-0be3-4741-96ff-af2f19006db5"
CM032339.1	RepeatMasker	Unknown	78040871	78041370	2887	+	.	ID="RND-6_FAMILY-11372";Tend="1407";Tstart="618";shortTE="F";uid="bfbe87da-91a0-4554-9ad2-0d69902dc064"
CM032339.1	RepeatMasker	LINE/R1	40473930	40474660	4544	+	.	ID="RND-1_FAMILY-527";Tend="2530";Tstart="1797";shortTE="F";uid="e25f25b0-561b-4834-b0d8-210eeb471a61"
CM032339.1	RepeatMasker	LINE/Penelope	42247640	42250140	19630	+	.	ID="RND-1_FAMILY-3";Tend="5037";Tstart="2340";shortTE="F";uid="42f231c6-cbcf-42eb-a278-396af133a9b3"
CM032339.1	RepeatMasker	DNA/P	5792298	5792411	435	+	.	ID="P-1_LHU";Tend="880";Tstart="768";shortTE="F";uid="f72ee409-2fec-4bbe-b9a7-9a696cc2f2cb"
CM032339.1	RepeatMasker	Unknown	81674371	81674719	2046	+	.	ID="RND-1_FAMILY-183";Tend="1390";Tstart="988";shortTE="F";uid="5bec27e7-bb24-42cc-b9e8-5e55ed22014c"
CM032339.1	RepeatMasker	LTR/Gypsy	86101277	86104744	4140	+	.	ID="GYPSY7-I_AP";TEgroup="ctg_1%7CGYPSY7-I_AP%7C2";Tend="4299";Tstart="297";shortTE="F";uid="4de0b2d0-01c8-4ce1-8992-6ece34da5778"
CM032339.1	RepeatMasker	Unknown	446307	446564	667	+	.	ID="RND-1_FAMILY-534";Tend="2049";Tstart="1792";shortTE="F";uid="86c6fa0e-651d-4c1e-8e84-b27b861ea0d0"
CM032339.1	RepeatMasker	DNA/hAT-Tip100	8819275	8819418	666	+	.	ID="RND-6_FAMILY-25298";Tend="263";Tstart="129";shortTE="F";uid="74a3324d-602c-4305-b6bb-0195674d3595"
CM032339.1	RepeatMasker	LINE/Penelope	18054183	18054635	1264	+	.	ID="RND-6_FAMILY-17760";Tend="2061";Tstart="1628";shortTE="F";uid="dfaed15c-0561-45be-9b6e-e55c723833c5"
CM032339.1	RepeatMasker	DNA/Maverick	53743524	53743726	1497	+	.	ID="RND-6_FAMILY-3187";Tend="591";Tstart="387";shortTE="F";uid="a81e4118-257b-4b3a-bff5-16853592a4d5"
CM032339.1	RepeatMasker	DNA/hAT-Charlie	48744976	48745143	941	+	.	ID="RND-5_FAMILY-1039";Tend="1071";Tstart="928";shortTE="F";uid="629f1ca3-0783-4d71-9974-7efb7da345bd"
CM032339.1	RepeatMasker	Unknown	21437410	21437526	635	+	.	ID="RND-5_FAMILY-13873";Tend="1766";Tstart="1651";shortTE="F";uid="4249f42d-25db-4475-af2d-c017fa14617e"
CM032339.1	RepeatMasker	LTR/Gypsy	23999688	23999882	556	+	.	ID="RND-6_FAMILY-9002";Tend="1884";Tstart="1694";shortTE="F";uid="aa8a6ef6-fe44-4b5e-9b4b-725009745d8a"
CM032339.1	RepeatMasker	DNA	61354460	61354925	2553	+	.	ID="RND-5_FAMILY-2820";Tend="1409";Tstart="949";shortTE="F";uid="3918cca7-7785-42d0-9a95-5be675683721"
CM032339.1	RepeatMasker	LTR/Gypsy	81055580	81055697	561	+	.	ID="GYPSY-24_DEL-I";Tend="2726";Tstart="2609";shortTE="F";uid="35b7661c-61d5-423c-adcf-fa2e18fad1fa"
CM032339.1	RepeatMasker	DNA/hAT-hAT19	43793619	43793864	601	+	.	ID="RND-6_FAMILY-13380";Tend="1575";Tstart="1328";shortTE="F";uid="07aad7c2-c4c8-427f-84a7-fb5d333318ec"
CM032339.1	RepeatMasker	LINE/L2	2911948	2917314	47363	+	.	ID="RND-6_FAMILY-1329";Tend="5901";Tstart="560";shortTE="F";uid="68520448-d6a3-4164-b2d9-dae8a8db786d"
CM032339.1	RepeatMasker	DNA/hAT-Tip100	79152687	79152814	526	+	.	ID="RND-5_FAMILY-10978";Tend="1551";Tstart="1435";shortTE="F";uid="df447678-1cc5-44e9-8951-2566de461c62"
CM032339.1	RepeatMasker	DNA/hAT-hobo	20564928	20565035	713	+	.	ID="RND-6_FAMILY-10750";Tend="2531";Tstart="2252";shortTE="F";uid="12e8654b-5a05-4049-89fd-4da31dfefc1f"
CM032339.1	RepeatMasker	Unknown	67200067	67200329	625	+	.	ID="RND-6_FAMILY-13417";Tend="1387";Tstart="1059";shortTE="F";uid="c7760867-684d-48f7-a311-b2ae83d04feb"
CM032339.1	RepeatMasker	LINE/I-Jockey	29308095	29308248	636	+	.	ID="RND-5_FAMILY-10598";Tend="1362";Tstart="1204";shortTE="F";uid="a707f943-f263-4806-a330-c0c297d29d0a"
CM032339.1	RepeatMasker	Unknown	30218916	30221724	2294	+	.	ID="RND-1_FAMILY-71";Tend="4147";Tstart="2028";shortTE="F";uid="1b2f3ae3-5c2b-40dc-8fd8-09b8d4689f99"
CM032339.1	RepeatMasker	LTR/Pao	25018674	25018948	445	+	.	ID="BEL-20_AG-I";Tend="2990";Tstart="2716";shortTE="F";uid="2aace515-83df-4fee-a8e8-d2cbe02c1fe0"
CM032339.1	RepeatMasker	LINE/L2	77181562	77182465	5788	+	.	ID="RND-1_FAMILY-167";Tend="1501";Tstart="526";shortTE="F";uid="9e439d9e-c808-47b3-938d-4c82c2fa03e3"
CM032339.1	RepeatMasker	DNA	63122521	63122891	2073	+	.	ID="RND-5_FAMILY-1646";Tend="1244";Tstart="843";shortTE="F";uid="e478df56-276a-4bfd-9b23-297a4f1e13aa"
CM032339.1	RepeatMasker	DNA/hAT-Tip100	14575530	14575784	1363	+	.	ID="RND-6_FAMILY-2701";Tend="1251";Tstart="994";shortTE="F";uid="61327d87-7550-4ba6-96e8-aadeb8adf2ec"
CM032339.1	RepeatMasker	Unknown	69531663	69532126	1405	+	.	ID="RND-6_FAMILY-1688";Tend="2055";Tstart="1642";shortTE="F";uid="19ff6a7b-712e-49b8-9d4f-928802bbf4c5"
CM032339.1	RepeatMasker	LINE/I-Jockey	40187271	40187679	426	+	.	ID="RND-6_FAMILY-6029";Tend="1232";Tstart="820";shortTE="F";uid="88bcf9c5-ca8a-40ab-9b24-482b97ec54c6"
CM032339.1	RepeatMasker	Unknown	40136618	40137237	1590	+	.	ID="RND-5_FAMILY-1027";Tend="3573";Tstart="2980";shortTE="F";uid="2d5473df-10a4-4b83-946e-e69b1748f96b"
CM032339.1	RepeatMasker	DNA/Kolobok-E	44199391	44199531	478	+	.	ID="RND-6_FAMILY-1864";Tend="1251";Tstart="1118";shortTE="F";uid="1bf08d0a-01ce-4ace-94f1-2d0d25799849"
CM032339.1	RepeatMasker	RC/Helitron	23915419	23915637	932	+	.	ID="RND-6_FAMILY-692";Tend="997";Tstart="779";shortTE="F";uid="e6d5d27e-8d24-437c-8980-2fc3d1df6606"
CM032339.1	RepeatMasker	DNA/TcMar-Mariner	20662867	20663060	638	+	.	ID="MARINER-14_RPR";Tend="1310";Tstart="1116";shortTE="F";uid="6de8c75c-48ba-4e05-ba1e-e8a62eb2e7d8"
CM032339.1	RepeatMasker	Unknown	54518805	54518992	656	+	.	ID="RND-1_FAMILY-155";Tend="1130";Tstart="955";shortTE="F";uid="e732eb3c-4168-4e7a-b45d-4f7548c0ed9f"
CM032339.1	RepeatMasker	Unknown	58303414	58303753	1882	+	.	ID="RND-1_FAMILY-93";Tend="1267";Tstart="940";shortTE="F";uid="287166e5-fdda-42da-a25e-bc7a5c5d99fa"
CM032339.1	RepeatMasker	LINE/I	31385478	31385621	540	+	.	ID="RND-5_FAMILY-1684";Tend="1001";Tstart="849";shortTE="F";uid="42154b3a-17d3-478b-9b7b-830b508ff927"
CM032339.1	RepeatMasker	DNA/TcMar-Tc1	69487767	69487931	784	+	.	ID="RND-6_FAMILY-2911";Tend="886";Tstart="719";shortTE="F";uid="ffee79d1-bd46-48c4-a82f-f306e261b4ef"
CM032339.1	RepeatMasker	DNA/hAT-Tip100	32425191	32425448	1812	+	.	ID="RND-6_FAMILY-12038";Tend="1253";Tstart="996";shortTE="F";uid="e65642a6-a2c5-4efd-bca4-9ad0a1359876"
CM032339.1	RepeatMasker	Unknown	78929738	78930163	2728	+	.	ID="RND-4_FAMILY-268";Tend="1356";Tstart="912";shortTE="F";uid="43f6ac90-67c4-4c6a-81d0-919e469b576d"
CM032339.1	RepeatMasker	DNA/TcMar-Mariner	60610155	60610860	4203	+	.	ID="MARINER-33_HSAL";Tend="1133";Tstart="428";shortTE="F";uid="4582154a-fbdb-4bdf-b2ef-09b5421b9823"
CM032339.1	RepeatMasker	LINE/RTE-BovB	54932270	54932782	3223	+	.	ID="RND-5_FAMILY-135";Tend="1296";Tstart="773";shortTE="F";uid="373a01a8-1483-4455-a235-46df00d04f18"
CM032339.1	RepeatMasker	LTR/Gypsy	25610500	25611906	2209	+	.	ID="GYPSY-23_PBA-I";Tend="4266";Tstart="2885";shortTE="F";uid="9506476f-5d59-488c-a0f7-152ac0650933"
CM032339.1	RepeatMasker	LINE/R1	17246803	17246951	599	+	.	ID="RND-1_FAMILY-527";Tend="1254";Tstart="1074";shortTE="F";uid="08322c31-a17c-445c-b3c2-b66409669b19"
CM032339.1	RepeatMasker	Unknown	83865616	83866431	2034	+	.	ID="RND-6_FAMILY-3189";Tend="1785";Tstart="948";shortTE="F";uid="4fd455f6-6170-49ee-b133-5311a2a77b48"
CM032339.1	RepeatMasker	RC/Helitron	66298911	66299536	431	+	.	ID="HELITRON-3_AAE";Tend="1217";Tstart="693";shortTE="F";uid="5f10754c-8ec6-4c38-aec8-4a2fba6f3fd5"
CM032339.1	RepeatMasker	Unknown	1118384	1118898	2810	+	.	ID="RND-6_FAMILY-4760";Tend="1426";Tstart="917";shortTE="F";uid="c42c6ccb-b5f4-4793-8e27-0659dadb25cf"
CM032339.1	RepeatMasker	RC/Helitron	19863890	19864995	5573	+	.	ID="RND-4_FAMILY-2794";Tend="2337";Tstart="1295";shortTE="F";uid="da55d490-d516-4e99-ba2f-156c64c76533"
CM032339.1	RepeatMasker	Unknown	67345295	67345489	478	+	.	ID="RND-1_FAMILY-158";Tend="1123";Tstart="931";shortTE="F";uid="a7472a1f-dd5c-4e60-92fb-3c119e3bf3a9"
CM032339.1	RepeatMasker	Unknown	3332229	3332748	2453	+	.	ID="RND-4_FAMILY-385";TEgroup="ctg_1%7CRND-4_FAMILY-385%7C1";Tend="1357";Tstart="694";shortTE="F";uid="bccf5326-e817-4878-854f-818d82c12384"
CM032339.1	RepeatMasker	LTR/Pao	40262574	40264693	1544	+	.	ID="RND-6_FAMILY-1034";Tend="6341";Tstart="3627";shortTE="F";uid="49870ac9-8f1b-4f0a-b1c1-ec1fec198c19"
CM032339.1	RepeatMasker	LTR/Gypsy	30300172	30305232	41985	+	.	ID="RND-5_FAMILY-6395";Tend="4788";Tstart="1";shortTE="F";uid="772b07c8-3fdf-42b4-829a-df9ae99c4d30"
CM032339.1	RepeatMasker	LTR/Pao	41471785	41472772	5078	+	.	ID="RND-1_FAMILY-264";Tend="1828";Tstart="750";shortTE="F";uid="2a8dc449-e6e2-483a-807c-ac4b2302c471"
CM032339.1	RepeatMasker	DNA/hAT?	56373643	56374675	8109	+	.	ID="RND-6_FAMILY-10275";Tend="3773";Tstart="2735";shortTE="F";uid="f00d2261-dc3e-47dc-936c-eacdc97819f3"
CM032339.1	RepeatMasker	Unknown	65648548	65649085	3425	+	.	ID="RND-1_FAMILY-216";Tend="1580";Tstart="1018";shortTE="F";uid="0a3d73ad-9fbf-4ae5-860e-ebc3b39d3047"
CM032339.1	RepeatMasker	Unknown	60757568	60758146	2565	+	.	ID="RND-6_FAMILY-1688";Tend="1853";Tstart="1283";shortTE="F";uid="226bc119-9f40-49a5-8a3c-871d8b30ad18"
CM032339.1	RepeatMasker	Unknown	65947954	65948579	2484	+	.	ID="RND-5_FAMILY-4140";Tend="1295";Tstart="678";shortTE="F";uid="6b468468-e22c-4ec5-a5a5-033a72b3d826"
CM032339.1	RepeatMasker	DNA/P	70314489	70315086	4927	+	.	ID="RND-5_FAMILY-577";Tend="1465";Tstart="867";shortTE="F";uid="5030db25-582f-4741-91c5-2e7c2ccfff6b"
CM032339.1	RepeatMasker	Unknown	46053295	46053693	1726	+	.	ID="RND-4_FAMILY-44";Tend="1285";Tstart="853";shortTE="F";uid="def4e858-2845-48ac-a0e6-1d1d5f9d1c05"
CM032339.1	RepeatMasker	DNA/Maverick	26877178	26877349	778	+	.	ID="RND-1_FAMILY-139";Tend="1566";Tstart="1407";shortTE="F";uid="1b97f35b-606d-4ba5-b795-7ea231aef81b"
CM032339.1	RepeatMasker	Unknown	82908723	82909079	1779	+	.	ID="RND-1_FAMILY-429";Tend="1268";Tstart="923";shortTE="F";uid="2245cbc0-d6b8-4e98-89a3-e9e7726517b3"
CM032339.1	RepeatMasker	Unknown	32026976	32027159	1224	+	.	ID="RND-1_FAMILY-60";Tend="1114";Tstart="937";shortTE="F";uid="e759e10a-64db-447f-a9e1-befcdbd96a95"
CM032339.1	RepeatMasker	LTR/Gypsy	83261303	83262355	3963	+	.	ID="RND-6_FAMILY-9002";Tend="1845";Tstart="750";shortTE="F";uid="51651a5b-b8a6-4fb9-8c7e-050bc4e402d5"
CM032339.1	RepeatMasker	Unknown	41083811	41084685	2167	+	.	ID="RND-6_FAMILY-17577";Tend="1441";Tstart="10";shortTE="F";uid="b73666b5-3ddf-4f61-8fe1-f376fa7dca3f"
CM032339.1	RepeatMasker	DNA/hAT-Tip100	55750143	55750507	2959	+	.	ID="RND-6_FAMILY-1821";Tend="865";Tstart="495";shortTE="F";uid="318d879b-bbf4-440b-b545-c7725cf1c608"
CM032339.1	RepeatMasker	DNA/CMC-Chapaev-3	85418732	85418929	637	+	.	ID="rnd-5_family-9582";Tend="1340";Tstart="1167";shortTE="F";uid="b3cf79ed-6f33-49ea-8180-aa2c6f964195"
CM032339.1	RepeatMasker	Unknown	41208751	41208884	647	+	.	ID="RND-1_FAMILY-131";Tend="1112";Tstart="984";shortTE="F";uid="30606068-b445-4a76-a129-a5710f484301"
CM032339.1	RepeatMasker	Unknown	70733997	70734251	1571	+	.	ID="RND-6_FAMILY-7835";Tend="1221";Tstart="949";shortTE="F";uid="abd329cd-9341-41da-824e-216f10ed2778"
CM032339.1	RepeatMasker	DNA/hAT-Tip100	38881181	38881846	5407	+	.	ID="RND-4_FAMILY-410";Tend="1601";Tstart="940";shortTE="F";uid="be0abca2-35ab-4fc1-a9f6-f4c42784db64"
CM032339.1	RepeatMasker	DNA/hAT	48731959	48732142	1298	+	.	ID="RND-4_FAMILY-386";Tend="1518";Tstart="1334";shortTE="F";uid="c731fab1-1191-448a-993f-9c878df125d5"
CM032339.1	RepeatMasker	Retroposon?	58254581	58255387	5190	+	.	ID="RND-1_FAMILY-162";Tend="1655";Tstart="848";shortTE="F";uid="97d6d821-bd76-4491-8ae6-49f30c4a821f"
CM032339.1	RepeatMasker	DNA/hAT-Blackjack	3495932	3496125	1719	+	.	ID="RND-1_FAMILY-18";Tend="1138";Tstart="945";shortTE="F";uid="42e7adbf-c097-4f0b-8acd-310b25913898"
CM032339.1	RepeatMasker	Unknown	70931961	70932247	2440	+	.	ID="RND-1_FAMILY-10";Tend="1256";Tstart="970";shortTE="F";uid="074500a6-84db-4d94-ac88-dfb163a63440"
CM032339.1	RepeatMasker	LINE/RTE-BovB	67540023	67540275	1691	+	.	ID="RND-6_FAMILY-17737";Tend="2459";Tstart="2202";shortTE="F";uid="cafaa38e-340a-4258-8c6e-2918377ff551"
CM032339.1	RepeatMasker	Unknown	14720738	14721687	7380	+	.	ID="RND-1_FAMILY-371";Tend="1690";Tstart="748";shortTE="F";uid="0eb74b4b-d17b-4bf0-ad6c-a573213b4124"
CM032339.1	RepeatMasker	LINE/R1	10718138	10718919	4582	+	.	ID="RND-4_FAMILY-2667";Tend="4683";Tstart="3847";shortTE="F";uid="2e416b8b-fdae-4460-aecc-2fc240e44247"
CM032339.1	RepeatMasker	Unknown	68860223	68861672	12458	+	.	ID="RND-6_FAMILY-11021";Tend="1567";Tstart="118";shortTE="F";uid="c538f4be-c809-49b7-916e-b6810e86b3f2"
CM032339.1	RepeatMasker	Unknown	63427109	63427630	1934	+	.	ID="RND-1_FAMILY-34";Tend="1348";Tstart="878";shortTE="F";uid="52a67711-03c1-467c-8c24-46c99d45e614"
CM032339.1	RepeatMasker	Unknown	64300146	64301206	7250	+	.	ID="RND-1_FAMILY-48";Tend="1969";Tstart="897";shortTE="F";uid="7cbfe032-7552-485f-92f4-946facafb85b"
CM032339.1	RepeatMasker	LTR/Pao	43056662	43056774	1499	+	.	ID="BEL1-I_AP";Tend="1084";Tstart="978";shortTE="F";uid="aa8d35f1-1de2-41f5-8cb7-5d35fa9f3325"
CM032339.1	RepeatMasker	Unknown	41699354	41700447	3269	+	.	ID="RND-1_FAMILY-7";Tend="3221";Tstart="2125";shortTE="F";uid="590da180-f661-43cb-b184-4acfd3e5438f"
CM032339.1	RepeatMasker	LINE/Penelope	19054288	19056397	5620	+	.	ID="RND-5_FAMILY-11870";TEgroup="ctg_1%7CRND-5_FAMILY-11870%7C2";Tend="1825";Tstart="243";shortTE="F";uid="dd954072-d935-456c-bf55-5249dffdc897"
CM032339.1	RepeatMasker	Unknown	84865782	84865977	1192	+	.	ID="RND-5_FAMILY-528";Tend="1118";Tstart="930";shortTE="F";uid="c02f2d78-ae43-4bb7-9bde-07d43962ac8e"
CM032339.1	RepeatMasker	Unknown	5016805	5017869	8060	+	.	ID="RND-1_FAMILY-176";Tend="1926";Tstart="855";shortTE="F";uid="af1b13b2-127c-41ad-8525-89d7d31bf853"
CM032339.1	RepeatMasker	Unknown	49955925	49956254	1848	+	.	ID="RND-1_FAMILY-4";Tend="1089";Tstart="756";shortTE="F";uid="42b795e9-673a-4252-9a96-661f5b3dab8f"
CM032339.1	RepeatMasker	LINE/R1	15223254	15223591	1463	+	.	ID="RND-4_FAMILY-1449";Tend="1418";Tstart="985";shortTE="F";uid="e25f640f-77b9-4dc3-8226-267b890eafad"
CM032339.1	RepeatMasker	DNA/Maverick	72052199	72052442	1592	+	.	ID="RND-6_FAMILY-5766";Tend="3496";Tstart="3253";shortTE="F";uid="9c7a7f72-8193-4d4b-9f33-00ff76e9432c"
CM032339.1	RepeatMasker	DNA/P	24066032	24066741	3668	+	.	ID="RND-5_FAMILY-10134";Tend="1528";Tstart="807";shortTE="F";uid="dc2326df-b6ff-48a6-a336-f3ef9c6ed210"
CM032339.1	RepeatMasker	DNA/hAT-Tip100	70720092	70720292	1401	+	.	ID="RND-4_FAMILY-19";Tend="1079";Tstart="875";shortTE="F";uid="cda09e9f-d3f9-4b12-8c02-61170e9b3f55"
CM032339.1	RepeatMasker	Unknown	62864732	62864899	782	+	.	ID="RND-5_FAMILY-13873";Tend="1135";Tstart="972";shortTE="F";uid="2e6ef8aa-4fc2-4cdb-bc74-bc6f0c304c31"
CM032339.1	RepeatMasker	DNA/CMC-Chapaev-3	21937092	21937405	670	+	.	ID="RND-5_FAMILY-9582";Tend="694";Tstart="389";shortTE="F";uid="6cdaa840-89bc-4550-8553-3975fe99a65d"
CM032339.1	RepeatMasker	Unknown	52368118	52368427	1809	+	.	ID="RND-5_FAMILY-3256";Tend="1254";Tstart="953";shortTE="F";uid="e6b04e84-de27-4641-9578-e783f2f7e622"
CM032339.1	RepeatMasker	DNA/P	52263228	52263816	4703	+	.	ID="RND-1_FAMILY-377";Tend="1522";Tstart="934";shortTE="F";uid="25671bf7-4b5c-428a-82c1-d957b6f75592"
CM032339.1	RepeatMasker	DNA/hAT-hAT19	16834549	16834791	1476	+	.	ID="RND-6_FAMILY-4410";Tend="1228";Tstart="948";shortTE="F";uid="43bd24e3-7e51-47d3-9a83-7ed1038e6ec6"
CM032339.1	RepeatMasker	Unknown	3840929	3841203	2000	+	.	ID="RND-1_FAMILY-400";Tend="1269";Tstart="994";shortTE="F";uid="a2193395-a7fd-4a81-9920-aa03b1673448"
CM032339.1	RepeatMasker	DNA/hAT-Tip100	25983510	25983725	1386	+	.	ID="RND-6_FAMILY-2701";Tend="1204";Tstart="994";shortTE="F";uid="a3dd718c-f478-442f-8649-38ea24feeb57"
CM032339.1	RepeatMasker	DNA/hAT-Ac	33062116	33062767	3236	+	.	ID="RND-4_FAMILY-1424";Tend="1664";Tstart="910";shortTE="F";uid="13cbe51c-a369-414f-b595-9a4660635f4a"
CM032339.1	RepeatMasker	Unknown	84750097	84750604	1883	+	.	ID="RND-5_FAMILY-13873";Tend="1783";Tstart="1289";shortTE="F";uid="4670f823-b1ce-4cbc-b706-f1d756b8587f"
CM032339.1	RepeatMasker	DNA/hAT-Tip100	76800188	76800674	3659	+	.	ID="RND-1_FAMILY-232";Tend="1381";Tstart="890";shortTE="F";uid="a8edd305-bc21-47a5-959b-6a468e0a6abe"
CM032339.1	RepeatMasker	LINE/Penelope	45552480	45552628	466	+	.	ID="RND-1_FAMILY-191";TEgroup="ctg_1%7CRND-1_FAMILY-191%7C1";Tend="1930";Tstart="1832";shortTE="T";uid="831c5756-aa4f-429c-9884-adbf3bc0943f"
CM032339.1	RepeatMasker	Unknown	79528149	79528477	887	+	.	ID="RND-6_FAMILY-17292";Tend="1833";Tstart="1481";shortTE="F";uid="c60876ac-ab8f-4619-aa0d-1fcbe5eba089"
CM032339.1	RepeatMasker	LTR/Gypsy	42050460	42051751	1214	+	.	ID="RND-6_FAMILY-1472";Tend="2085";Tstart="793";shortTE="F";uid="b9f7ac3e-d572-4169-a0c5-2c89dc1f824e"
CM032339.1	RepeatMasker	DNA/TcMar-Tigger	46899931	46900116	891	+	.	ID="RND-6_FAMILY-4152";Tend="324";Tstart="120";shortTE="F";uid="8af3097f-688b-4b0f-bebe-b2bf57c24e49"
CM032339.1	RepeatMasker	LTR/Gypsy	55261817	55262185	565	+	.	ID="GYPSY-17_AA-I";Tend="3461";Tstart="3092";shortTE="F";uid="0523c716-0e0f-41da-b86c-0054e877c102"
CM032339.1	RepeatMasker	Unknown	33946592	33946849	1450	+	.	ID="RND-6_FAMILY-1889";Tend="1253";Tstart="992";shortTE="F";uid="dfe4932e-01ac-4317-86f0-b4d9fb9f30bf"
CM032339.1	RepeatMasker	RC/Helitron	24037654	24037794	436	+	.	ID="RND-6_FAMILY-3208";Tend="2326";Tstart="2190";shortTE="F";uid="fbe2d4f0-d9cc-45b7-a933-19a6a59fb902"
CM032339.1	RepeatMasker	DNA/TcMar-Pogo	33037909	33038647	2822	+	.	ID="RND-6_FAMILY-1051";Tend="1790";Tstart="944";shortTE="F";uid="27042b0a-71eb-4776-9af6-c4d4f3013091"
CM032339.1	RepeatMasker	DNA	41735748	41736306	4510	+	.	ID="RND-1_FAMILY-269";Tend="1417";Tstart="882";shortTE="F";uid="57f2054d-2def-4b95-82f8-91cf7e664837"
CM032339.1	RepeatMasker	LINE/Dong-R4	55476491	55477318	4652	+	.	ID="RND-6_FAMILY-7764";TEgroup="ctg_1%7CRND-6_FAMILY-7764%7C1";Tend="1911";Tstart="660";shortTE="F";uid="eb7bc7cf-3658-42a8-8c19-56c8eea5237e"
CM032339.1	RepeatMasker	Unknown	3885044	3885328	885	+	.	ID="RND-1_FAMILY-4";Tend="3692";Tstart="3407";shortTE="F";uid="4a88635f-bd71-4c26-9914-3af8e49a81e1"
CM032339.1	RepeatMasker	LINE/L2	38214239	38214585	1399	+	.	ID="RND-6_FAMILY-1450";Tend="3977";Tstart="3619";shortTE="F";uid="5a1e1742-9102-4e0f-bd99-9c40aa5edc7c"
CM032339.1	RepeatMasker	Unknown	873531	873861	640	+	.	ID="RND-1_FAMILY-90";TEgroup="ctg_1%7CRND-1_FAMILY-90%7C1";Tend="1899";Tstart="1078";shortTE="F";uid="6ad6f68e-4e1c-4e2e-ae13-f1a66affeffc"
CM032339.1	RepeatMasker	DNA/hAT-Tip100	13396415	13396533	852	+	.	ID="RND-5_FAMILY-2985";Tend="1402";Tstart="1279";shortTE="F";uid="c3ca1193-ce6e-4198-9054-d2456e1d17d7"
CM032339.1	RepeatMasker	DNA/P	80697474	80697655	430	+	.	ID="RND-5_FAMILY-2458";Tend="1366";Tstart="1185";shortTE="F";uid="c2d87a4f-4428-46d5-81b4-b648519a6434"
CM032339.1	RepeatMasker	LINE/Penelope	7286997	7288129	6962	+	.	ID="RND-1_FAMILY-293";Tend="2067";Tstart="944";shortTE="F";uid="69d30ade-15a8-4659-8ec3-85ec1b151015"
CM032339.1	RepeatMasker	LINE/L1	30635651	30635754	724	+	.	ID="RND-5_FAMILY-7082";Tend="1086";Tstart="983";shortTE="F";uid="d631611b-ac77-4ca8-a67f-b5a301b14132"
CM032339.1	RepeatMasker	Unknown	72481870	72481989	665	+	.	ID="RND-5_FAMILY-750";Tend="1250";Tstart="1129";shortTE="F";uid="4b4050b5-f0ea-4050-92e4-d1a8a651876f"
CM032339.1	RepeatMasker	LINE/I-Jockey	80535364	80535879	3695	+	.	ID="RND-5_FAMILY-6498";Tend="2804";Tstart="2304";shortTE="F";uid="6e85edc8-b9da-402e-8023-a70795655565"
CM032339.1	RepeatMasker	DNA/hAT-Tip100	59732154	59732606	1945	+	.	ID="RND-6_FAMILY-1754";Tend="658";Tstart="229";shortTE="F";uid="1ebf70f4-6568-44be-a159-e032487c6bf0"
CM032339.1	RepeatMasker	Unknown	712309	714143	11818	+	.	ID="RND-6_FAMILY-11921";Tend="2348";Tstart="504";shortTE="F";uid="865a6af0-cf32-4854-8d7e-de9a7f17cac5"
CM032339.1	RepeatMasker	LTR/Pao	11853540	11854843	4642	+	.	ID="RND-6_FAMILY-14711";Tend="1111";Tstart="4";shortTE="F";uid="cbbf91ee-3ec4-4ec7-9404-f9aceb4c6dd2"
CM032339.1	RepeatMasker	Unknown	63708016	63708521	1278	+	.	ID="RND-6_FAMILY-427";Tend="1576";Tstart="959";shortTE="F";uid="91e6c423-7eb7-48b2-bcf4-bd819e458cdd"
CM032339.1	RepeatMasker	Unknown	77082858	77083029	620	+	.	ID="RND-4_FAMILY-221";Tend="864";Tstart="711";shortTE="F";uid="d654dec2-1c1c-4455-970a-6154952a06d2"
CM032339.1	RepeatMasker	DNA/hAT	27554681	27555496	4702	+	.	ID="RND-5_FAMILY-2703";Tend="1805";Tstart="1005";shortTE="F";uid="6b5b64c2-b604-4853-98bf-6b749fda99ba"
CM032339.1	RepeatMasker	Unknown	69757931	69758250	1760	+	.	ID="RND-6_FAMILY-2788";Tend="2352";Tstart="2057";shortTE="F";uid="76496a2a-c2cb-49b5-bdc4-090e8db3fde3"
CM032339.1	RepeatMasker	DNA/hAT-Tip100	83135567	83136056	1887	+	.	ID="RND-1_FAMILY-92";Tend="1407";Tstart="945";shortTE="F";uid="c0de1139-0468-408a-b8f1-35ba8d542d47"
CM032339.1	RepeatMasker	Unknown	83079554	83080157	1619	+	.	ID="RND-6_FAMILY-7913";Tend="1546";Tstart="943";shortTE="F";uid="a5fb20a7-4c02-4198-bca2-9ab79831821a"
CM032339.1	RepeatMasker	DNA/hAT	66859565	66859920	855	+	.	ID="RND-3_FAMILY-31";TEgroup="ctg_1%7CRND-3_FAMILY-31%7C7";Tend="1541";Tstart="964";shortTE="F";uid="85e53296-51f8-43dd-8cb5-515b1186127f"
CM032339.1	RepeatMasker	DNA/hAT	83732846	83733441	2836	+	.	ID="RND-1_FAMILY-112";Tend="1729";Tstart="1066";shortTE="F";uid="dab5ae14-25df-4d00-96e3-baf21ea4a9c1"
CM032339.1	RepeatMasker	Unknown	73481816	73482099	1393	+	.	ID="RND-5_FAMILY-1281";Tend="1297";Tstart="1030";shortTE="F";uid="43af8047-41aa-4c13-a0e1-6296a6823e3d"
CM032339.1	RepeatMasker	DNA/hAT-Blackjack	2208956	2209089	465	+	.	ID="RND-6_FAMILY-13118";Tend="1371";Tstart="1228";shortTE="F";uid="14509d45-8388-4059-af3f-25c15d2ac0aa"
CM032339.1	RepeatMasker	DNA/CMC-Chapaev-3	49701333	49702868	1899	+	.	ID="chapaev-1_hsal";Tend="2659";Tstart="559";shortTE="F";uid="058cd773-ee5d-4af0-aeb7-a5457cd26fd2"
CM032339.1	RepeatMasker	Unknown	47050501	47050630	506	+	.	ID="RND-5_FAMILY-8951";TEgroup="ctg_1%7CRND-5_FAMILY-8951%7C1";Tend="1602";Tstart="1478";shortTE="T";uid="dd790a60-4401-4583-bb93-7db100b1c6e3"
CM032339.1	RepeatMasker	DNA/P	41673508	41674384	1276	+	.	ID="RND-6_FAMILY-8837";Tend="2252";Tstart="1310";shortTE="F";uid="d81b318b-0aee-427e-8f20-6746b5250b60"
CM032339.1	RepeatMasker	Unknown	50462448	50462654	965	+	.	ID="RND-1_FAMILY-93";Tend="1224";Tstart="976";shortTE="F";uid="4c9f64e0-36b4-4696-a7ca-09ff9575d207"
CM032339.1	RepeatMasker	LINE/RTE-BovB	34065182	34065404	461	+	.	ID="RTE-33_LMI";Tend="3281";Tstart="3056";shortTE="F";uid="987d6cb3-9935-4723-aabf-e431c7577a48"
CM032339.1	RepeatMasker	DNA/MULE-NOF	324460	324891	655	+	.	ID="RND-6_FAMILY-807";Tend="1596";Tstart="1230";shortTE="F";uid="caf031ed-30cf-47e2-84e2-63f44e308a1b"
CM032339.1	RepeatMasker	DNA	66657990	66658124	523	+	.	ID="RND-5_FAMILY-2820";Tend="1205";Tstart="1076";shortTE="F";uid="841f4112-dc9d-4d33-94b1-414aae47695b"
CM032339.1	RepeatMasker	DNA/hAT-Tip100	52939848	52940105	714	+	.	ID="RND-6_FAMILY-3570";Tend="611";Tstart="338";shortTE="F";uid="f025f2b7-378e-43ea-8e42-23896a50a9ca"
CM032339.1	RepeatMasker	DNA/hAT-Tip100	57629472	57629645	624	+	.	ID="RND-1_FAMILY-134";Tend="1219";Tstart="1008";shortTE="F";uid="18cd1f4c-9bbf-48d7-8acd-7b9686c8706e"
CM032339.1	RepeatMasker	LINE/Penelope	51170046	51170602	2499	+	.	ID="RND-1_FAMILY-293";Tend="3084";Tstart="2473";shortTE="F";uid="5e560556-9640-4c21-a29e-2872da2391f7"
CM032339.1	RepeatMasker	DNA/hAT-Ac	62551866	62552235	649	+	.	ID="RND-5_FAMILY-2788";TEgroup="ctg_1%7CRND-5_FAMILY-2788%7C2";Tend="1748";Tstart="1286";shortTE="F";uid="c1a6e1b1-1aae-4cc9-bfdf-8c6b7f46578b"
CM032339.1	RepeatMasker	DNA/P	45722946	45723516	2325	+	.	ID="RND-1_FAMILY-377";Tend="596";Tstart="36";shortTE="F";uid="702531ce-940b-4256-87c5-793731674c97"
CM032339.1	RepeatMasker	Unknown	38385074	38385619	2289	+	.	ID="RND-1_FAMILY-71";Tend="4202";Tstart="2973";shortTE="F";uid="9bc19198-59bc-4d94-aea2-a29f698dec0a"
CM032339.1	RepeatMasker	Unknown	79606606	79607457	5974	+	.	ID="RND-1_FAMILY-569";Tend="1557";Tstart="715";shortTE="F";uid="1f55637b-4386-4670-a673-68f32cd891f0"
CM032339.1	RepeatMasker	Unknown	76145183	76145811	4392	+	.	ID="RND-6_FAMILY-195";Tend="1499";Tstart="875";shortTE="F";uid="918d64bb-aff6-4a88-b4e4-a9b0db2d5105"
CM032339.1	RepeatMasker	Unknown	74122775	74123915	4997	+	.	ID="RND-4_FAMILY-959";Tend="1858";Tstart="794";shortTE="F";uid="d9c3ddd1-442c-45a0-a4d4-77a12a5cbfbf"
CM032339.1	RepeatMasker	DNA/TcMar-Mariner	84202881	84203778	5992	+	.	ID="RND-5_FAMILY-885";Tend="1871";Tstart="948";shortTE="F";uid="0991f408-c8ce-42c3-875d-c8760f23f611"
CM032339.1	RepeatMasker	Unknown	9578447	9578779	1480	+	.	ID="RND-5_FAMILY-4717";Tend="1360";Tstart="1023";shortTE="F";uid="941dd04e-fbda-41eb-8091-f843c03b292d"
CM032339.1	RepeatMasker	Unknown	45496358	45496482	424	+	.	ID="RND-6_FAMILY-1750";Tend="1598";Tstart="1478";shortTE="F";uid="dd031cb7-bc83-434a-8847-9c407d161cf4"
CM032339.1	RepeatMasker	DNA/hAT	67601744	67602073	2163	+	.	ID="RND-1_FAMILY-72";Tend="1745";Tstart="1414";shortTE="F";uid="8418fb99-2ca7-4c96-8b40-56436eb2d857"
CM032339.1	RepeatMasker	DNA/TcMar-Tc1	65292468	65292709	661	+	.	ID="RND-6_FAMILY-5033";Tend="1141";Tstart="900";shortTE="F";uid="01ae60ac-c96e-4769-b261-9c1acccce4e1"
CM032339.1	RepeatMasker	DNA/hAT-Blackjack	38028471	38029094	1274	+	.	ID="RND-4_FAMILY-1";Tend="1202";Tstart="576";shortTE="F";uid="4e78f5f3-2435-4c7d-9e27-e1e168db3e35"
CM032339.1	RepeatMasker	DNA/hAT	34814961	34815454	2188	+	.	ID="RND-1_FAMILY-78";Tend="1390";Tstart="911";shortTE="F";uid="313169fd-fa13-434c-90b6-c76105ee7d7e"
CM032339.1	RepeatMasker	LTR/Gypsy	81592012	81592279	2047	+	.	ID="RND-6_FAMILY-1340";Tend="6636";Tstart="6369";shortTE="F";uid="e3909420-e183-4324-8e8a-10364c53d795"
CM032339.1	RepeatMasker	LINE/I-Jockey	66057301	66059330	6486	+	.	ID="RND-6_FAMILY-3446";Tend="2350";Tstart="329";shortTE="F";uid="c81a100c-d434-4156-aa74-1cff75ba9a8a"
CM032339.1	RepeatMasker	Unknown	75243180	75244003	3641	+	.	ID="RND-5_FAMILY-8319";Tend="1322";Tstart="519";shortTE="F";uid="ae363639-5ef5-4192-8765-f9d8cdc0f649"
CM032339.1	RepeatMasker	DNA/MULE-NOF	32686397	32687866	5355	+	.	ID="RND-6_FAMILY-10623";TEgroup="ctg_1%7CRND-6_FAMILY-10623%7C1";Tend="2423";Tstart="507";shortTE="F";uid="45fc704b-f1c4-49bc-b693-7c50324b1267"
CM032339.1	RepeatMasker	DNA/hAT-Tip100	57486175	57486421	1391	+	.	ID="RND-1_FAMILY-265";Tend="1149";Tstart="927";shortTE="F";uid="1bee73e4-1d50-44d2-b839-1790e9e2bd95"
CM032339.1	RepeatMasker	LTR/Pao	44925656	44927343	3681	+	.	ID="RND-5_FAMILY-2038";Tend="2496";Tstart="1034";shortTE="F";uid="0d1ffd6a-c657-4365-914a-2d4e1a3dd874"
CM032339.1	RepeatMasker	DNA/hAT-Tip100	85850973	85851634	4277	+	.	ID="RND-5_FAMILY-2059";Tend="1279";Tstart="595";shortTE="F";uid="ff46e9fe-fb66-490a-84b9-9aea9a93d07d"
CM032339.1	RepeatMasker	Unknown	7940864	7940990	937	+	.	ID="RND-1_FAMILY-60";Tend="1076";Tstart="948";shortTE="F";uid="9c7da95a-edd7-49ac-8486-ce718f9c9169"
CM032339.1	RepeatMasker	Unknown	75891945	75892152	533	+	.	ID="RND-1_FAMILY-54";Tend="1774";Tstart="1578";shortTE="F";uid="3f23bf47-d67e-40c6-be21-793c68515273"
CM032339.1	RepeatMasker	LTR/Pao	38247860	38251697	14497	+	.	ID="BEL4-I_AP";Tend="5733";Tstart="1915";shortTE="F";uid="52f81335-7bc2-47f7-9051-adb682d0b67a"
CM032339.1	RepeatMasker	DNA/Maverick	34695906	34696270	2531	+	.	ID="RND-1_FAMILY-139";Tend="1732";Tstart="1364";shortTE="F";uid="521267be-6477-4085-9506-c63523150f2d"
CM032339.1	RepeatMasker	DNA	77317835	77318295	2714	+	.	ID="RND-1_FAMILY-556";Tend="1461";Tstart="998";shortTE="F";uid="bbb4d87f-80e8-477b-8442-72188f3aacf4"
CM032339.1	RepeatMasker	LTR/Pao	38394145	38394885	4100	+	.	ID="RND-5_FAMILY-1558";Tend="904";Tstart="183";shortTE="F";uid="92c6aac0-1dd4-4030-aef7-7ab886bc1cdf"
CM032339.1	RepeatMasker	DNA/TcMar-Pogo	1749296	1749716	1101	+	.	ID="RND-6_FAMILY-391";Tend="1291";Tstart="886";shortTE="F";uid="fc0a89f6-aea7-4de9-be30-7e454762b04b"
CM032339.1	RepeatMasker	LINE/Penelope	64823464	64823623	1032	+	.	ID="RND-5_FAMILY-9031";Tend="2933";Tstart="2767";shortTE="F";uid="f9f28a45-8b32-47a4-89ec-82501b29d0e7"
CM032339.1	RepeatMasker	LINE/CR1	19506409	19508129	15022	+	.	ID="RND-5_FAMILY-4232";Tend="5966";Tstart="4246";shortTE="F";uid="1939d214-abcd-4d27-80a1-9b79845bc290"
CM032339.1	RepeatMasker	DNA/hAT-Tip100	50301005	50301617	4127	+	.	ID="RND-5_FAMILY-2371";Tend="1562";Tstart="974";shortTE="F";uid="faf8b9c2-a989-4c83-b521-b84452a6bd34"
CM032339.1	RepeatMasker	LTR/Gypsy	75239772	75239951	858	+	.	ID="RND-5_FAMILY-8957";Tend="3038";Tstart="2864";shortTE="F";uid="d79bf349-7b8e-4c2a-b778-b1c6a8c485c5"
CM032339.1	RepeatMasker	LTR/Pao	43495470	43496722	2805	+	.	ID="RND-6_FAMILY-5432";Tend="2225";Tstart="1029";shortTE="F";uid="dcc9aae6-cb61-4075-8aee-f78a60dfa5ae"
CM032339.1	RepeatMasker	LINE/R1	29331039	29331541	1354	+	.	ID="RND-6_FAMILY-1863";Tend="1844";Tstart="1347";shortTE="F";uid="ce63f955-8578-4215-94a7-680477198fdc"
CM032339.1	RepeatMasker	LTR/Pao	84078590	84079736	1420	+	.	ID="RND-6_FAMILY-7788";Tend="1784";Tstart="873";shortTE="F";uid="9b25bd62-e856-4aab-ae5c-a9e27c3c0356"
CM032339.1	RepeatMasker	DNA/hAT-hAT19	35358903	35359068	643	+	.	ID="RND-6_FAMILY-23325";Tend="1545";Tstart="1384";shortTE="F";uid="941e95ed-59de-48ca-8617-72872d44fa60"
CM032339.1	RepeatMasker	DNA/hAT-Tip100	29035399	29035652	1236	+	.	ID="RND-1_FAMILY-134";Tend="1224";Tstart="967";shortTE="F";uid="8c477200-59fe-4032-940e-a94783f40cb7"
CM032339.1	RepeatMasker	Unknown	26728161	26733541	14978	+	.	ID="RND-1_FAMILY-5";Tend="4642";Tstart="1111";shortTE="F";uid="b1b6c1c1-2187-4411-bf79-806d17598183"
CM032339.1	RepeatMasker	LINE/I	21096039	21096665	1248	+	.	ID="RND-6_FAMILY-8104";Tend="1575";Tstart="924";shortTE="F";uid="5159d7de-fc71-47d7-84fd-95c5a870bdfc"
CM032339.1	RepeatMasker	DNA/hAT-Tip100	10457802	10458945	4604	+	.	ID="RND-5_FAMILY-10978";Tend="2029";Tstart="892";shortTE="F";uid="3ead17c7-e355-4ee7-b90a-ea149ed2baf5"
CM032339.1	RepeatMasker	LTR/Gypsy	606249	606879	2163	+	.	ID="RND-1_FAMILY-533";Tend="1657";Tstart="991";shortTE="F";uid="82b6af79-7d8f-42e4-a8e7-a93c2cb16533"
CM032339.1	RepeatMasker	DNA/hAT-Tip100	15413401	15413722	1826	+	.	ID="RND-4_FAMILY-6";Tend="1242";Tstart="928";shortTE="F";uid="d9c0cfa3-1bb2-45e6-9a82-abacd7465663"
CM032339.1	RepeatMasker	DNA/TcMar-Tc1	3192664	3193117	2359	+	.	ID="RND-5_FAMILY-11464";Tend="1846";Tstart="1322";shortTE="F";uid="9b069041-da5c-4a53-b44a-e159ad2cdd4d"
CM032339.1	RepeatMasker	Unknown	41137848	41138707	1290	+	.	ID="RND-6_FAMILY-1136";Tend="1260";Tstart="794";shortTE="F";uid="c0e462d7-d40a-4c99-8678-583fd062c6f5"
CM032339.1	RepeatMasker	LTR/Pao	82645807	82650633	2274	+	.	ID="RND-6_FAMILY-8130";TEgroup="ctg_1%7CRND-6_FAMILY-8130%7C3";Tend="5018";Tstart="78";shortTE="F";uid="a7b1a0f8-2f3d-461e-bc57-c698452b98f6"
CM032339.1	RepeatMasker	DNA/TcMar-Tc1	55806447	55806903	1979	+	.	ID="RND-6_FAMILY-6232";TEgroup="ctg_1%7CRND-6_FAMILY-6232%7C1";Tend="1515";Tstart="962";shortTE="F";uid="9e2fc039-2871-4126-8253-5d0402e9d73f"
CM032339.1	RepeatMasker	DNA	40887865	40888217	1034	+	.	ID="RND-5_FAMILY-1646";Tend="1497";Tstart="1150";shortTE="F";uid="91f16bf6-a412-4f7f-b7fb-a6e0d132df24"
CM032339.1	RepeatMasker	LTR/Pao	74995136	74995269	471	+	.	ID="RND-6_FAMILY-6199";Tend="1549";Tstart="1407";shortTE="F";uid="b5fd20b6-a4c4-4f1c-bce5-0930bbc0b7bd"
CM032339.1	RepeatMasker	DNA/hAT-hobo	78303702	78303908	1048	+	.	ID="RND-6_FAMILY-10750";Tend="2435";Tstart="2218";shortTE="F";uid="b615a871-644d-48a5-8ad7-7a3772cadb8c"
CM032339.1	RepeatMasker	DNA/hAT	978675	979623	1019	+	.	ID="RND-5_FAMILY-1153";Tend="2094";Tstart="1122";shortTE="F";uid="f29d9176-7b1e-4fb6-a868-25b8dbbefbfe"
CM032339.1	RepeatMasker	DNA/hAT	57534189	57534407	658	+	.	ID="RND-5_FAMILY-218";Tend="1849";Tstart="1605";shortTE="F";uid="6ee0a424-8ecd-40df-9876-3a43aa2cc4bd"
CM032339.1	RepeatMasker	DNA/hAT	14014263	14014718	3243	+	.	ID="RND-6_FAMILY-5934";Tend="1352";Tstart="892";shortTE="F";uid="de383027-ec8d-4a7a-acfe-4b26ba4f88f3"
CM032339.1	RepeatMasker	LINE/Penelope	52798527	52799664	2376	+	.	ID="RND-1_FAMILY-293";TEgroup="ctg_1%7CRND-1_FAMILY-293%7C6";Tend="2206";Tstart="1172";shortTE="F";uid="60e0f6a9-4944-4274-853c-643db0bb093b"
CM032339.1	RepeatMasker	Unknown	85329433	85329826	1328	+	.	ID="RND-4_FAMILY-959";Tend="1270";Tstart="796";shortTE="F";uid="d70c8385-36e9-4816-93ce-f3430e3527be"
CM032339.1	RepeatMasker	DNA/hAT-Tip100	13823198	13823466	2003	+	.	ID="RND-4_FAMILY-258";Tend="1110";Tstart="842";shortTE="F";uid="17718b96-a4d7-4c15-8dde-37ee37c63dd5"
CM032339.1	RepeatMasker	Unknown	49963190	49963387	586	+	.	ID="RND-6_FAMILY-2053";Tend="1674";Tstart="1492";shortTE="F";uid="93179a42-93b7-4107-9f2d-739b9d80fddc"
CM032339.1	RepeatMasker	Unknown	79237576	79237922	1195	+	.	ID="RND-5_FAMILY-3561";Tend="1335";Tstart="972";shortTE="F";uid="509602d9-c45b-45f6-bded-18950dcb6d2a"
CM032339.1	RepeatMasker	DNA/hAT-Tip100	15892750	15893031	1058	+	.	ID="RND-5_FAMILY-4995";TEgroup="ctg_1%7CRND-5_FAMILY-4995%7C3";Tend="1358";Tstart="716";shortTE="F";uid="1df3c80e-2851-42c6-8e19-8b4f2c28ea84"
CM032339.1	RepeatMasker	DNA/TcMar-Tc1	55145825	55146262	2775	+	.	ID="MARINER-4_ACE";Tend="435";Tstart="1";shortTE="F";uid="2e348dbc-76cb-4316-8721-57db8c8c4dc8"
CM032339.1	RepeatMasker	LINE/I-Jockey	31462877	31463115	638	+	.	ID="RND-5_FAMILY-1654";Tend="1351";Tstart="1115";shortTE="F";uid="5f652a69-d4ce-413f-a22d-452f7f270c8a"
CM032339.1	RepeatMasker	LINE/I-Jockey	72757383	72757573	412	+	.	ID="RND-5_FAMILY-4900";Tend="2818";Tstart="2624";shortTE="F";uid="cebc2e6d-3f5e-4dad-9084-55795e818f9d"
CM032339.1	RepeatMasker	DNA/hAT	4680570	4680926	1390	+	.	ID="RND-3_FAMILY-31";Tend="1374";Tstart="981";shortTE="F";uid="9fc8c12a-b941-47fb-813d-ddeb2a769eb8"
CM032339.1	RepeatMasker	LTR/Pao	53786284	53786390	780	+	.	ID="RND-5_FAMILY-4956";Tend="747";Tstart="641";shortTE="F";uid="b9f06541-54fb-4e00-8e2b-b3459cadcf3c"
CM032339.1	RepeatMasker	DNA/hAT-Tip100	84255783	84255963	503	+	.	ID="RND-4_FAMILY-1042";Tend="4045";Tstart="3853";shortTE="F";uid="914c57f3-4f2a-4958-b714-53874a95b71f"
CM032339.1	RepeatMasker	Unknown	66448085	66448422	1871	+	.	ID="RND-5_FAMILY-5251";Tend="1430";Tstart="1099";shortTE="F";uid="20182f93-c602-4d52-af48-83fc60c5aada"
CM032339.1	RepeatMasker	DNA/hAT	78227963	78228970	7810	+	.	ID="RND-1_FAMILY-484";Tend="3669";Tstart="2666";shortTE="F";uid="3e7269ef-3042-40a3-91c6-3cc64624e4e3"
CM032339.1	RepeatMasker	Unknown	25799134	25799377	679	+	.	ID="RND-1_FAMILY-35";Tend="1120";Tstart="751";shortTE="F";uid="3f3a70ce-9145-49d0-8e2c-e00aebdd2329"
CM032339.1	RepeatMasker	LINE/R1	54652188	54652443	615	+	.	ID="RND-1_FAMILY-309";Tend="2884";Tstart="2660";shortTE="F";uid="9409b9bb-3347-4491-8256-4103924d7991"
CM032339.1	RepeatMasker	DNA/TcMar-m44	78352943	78354317	1258	+	.	ID="MARINER-33_LMI";Tend="1596";Tstart="223";shortTE="F";uid="a6bfc72f-94af-4e39-9ff7-1ae56269606e"
CM032339.1	RepeatMasker	Unknown	43232472	43232828	422	+	.	ID="RND-5_FAMILY-13873";TEgroup="ctg_1%7CRND-5_FAMILY-13873%7C4";Tend="1447";Tstart="955";shortTE="T";uid="5e866a29-5cdf-4407-ae20-35a110ac7e54"
CM032339.1	RepeatMasker	DNA/hAT	58633938	58634379	558	+	.	ID="RND-5_FAMILY-2703";TEgroup="ctg_1%7CRND-5_FAMILY-2703%7C4";Tend="1300";Tstart="664";shortTE="T";uid="4d075d8c-bb35-4f4f-8a1a-704ec03eddc8"
CM032339.1	RepeatMasker	Unknown	34350691	34351847	3081	+	.	ID="RND-1_FAMILY-71";Tend="4582";Tstart="3344";shortTE="F";uid="f0178910-98b8-4535-ab31-7cbfc624f7e9"
CM032339.1	RepeatMasker	LINE/I-Jockey	43647146	43647615	611	+	.	ID="JOCKEY-3_RPR";Tend="1446";Tstart="977";shortTE="F";uid="d83cd4af-0a5d-4921-8695-e60f0d8febee"
CM032339.1	RepeatMasker	DNA/hAT-Tip100	53147377	53147890	3261	+	.	ID="RND-6_FAMILY-37543";Tend="1473";Tstart="969";shortTE="F";uid="e38a3795-93c6-4898-8d5d-9efb89ce19d2"
CM032339.1	RepeatMasker	Unknown	82184089	82184219	471	+	.	ID="RND-4_FAMILY-221";Tend="801";Tstart="674";shortTE="F";uid="7a0204e7-e54b-438f-8a78-e81973d3e67b"
CM032339.1	RepeatMasker	DNA/hAT-Charlie	80436145	80436250	403	+	.	ID="RND-5_FAMILY-6847";Tend="2976";Tstart="2877";shortTE="F";uid="e20f3073-5b08-4531-b645-e5fcf0b8bdce"
CM032339.1	RepeatMasker	DNA/hAT-hAT19	16502333	16502868	2769	+	.	ID="RND-6_FAMILY-10401";Tend="1101";Tstart="539";shortTE="F";uid="e5278614-cda7-49dd-891a-44c5b4f49acd"
CM032339.1	RepeatMasker	DNA/CMC-Chapaev-3	38223377	38224706	3197	+	.	ID="RND-5_FAMILY-9582";Tend="1417";Tstart="82";shortTE="F";uid="c17be9de-bcc3-4a8b-bb6d-24b240604541"
CM032339.1	RepeatMasker	DNA/hAT-Tip100	61205311	61205883	610	+	.	ID="RND-4_FAMILY-1042";Tend="1875";Tstart="1258";shortTE="F";uid="f3c5fe80-9780-4c3c-98d9-5a143bb1c522"
CM032339.1	RepeatMasker	DNA/hAT-Charlie	24650918	24651063	558	+	.	ID="HAT-N14_RPR";TEgroup="ctg_1%7CHAT-N14_RPR%7C5";Tend="305";Tstart="27";shortTE="T";uid="1569520b-44d5-4ab8-8d05-08397d0a0539"
CM032339.1	RepeatMasker	Unknown	52899261	52899979	4397	+	.	ID="RND-4_FAMILY-341";Tend="1673";Tstart="928";shortTE="F";uid="0d26b7e2-5ba6-450a-bcb0-f22c07bdf945"
CM032339.1	RepeatMasker	Unknown	66732260	66732820	4852	+	.	ID="RND-6_FAMILY-7245";Tend="1640";Tstart="1082";shortTE="F";uid="c4319834-e659-4987-b597-89d62fdab8d8"
CM032339.1	RepeatMasker	DNA/hAT	49811343	49812051	4388	+	.	ID="RND-4_FAMILY-333";Tend="1617";Tstart="882";shortTE="F";uid="69ac8543-e007-4687-9d84-40869c04cb12"
CM032339.1	RepeatMasker	LTR/Gypsy	62480266	62481046	6431	+	.	ID="RND-5_FAMILY-8220";Tend="1627";Tstart="851";shortTE="F";uid="c142c3fb-8e5f-4b3f-8670-8af15c6236b0"
CM032339.1	RepeatMasker	Unknown	78593122	78594093	5019	+	.	ID="RND-6_FAMILY-242";Tend="1820";Tstart="864";shortTE="F";uid="dbdf6b5f-335a-4995-a8f0-b4dd72780325"
CM032339.1	RepeatMasker	LINE/R1	80227069	80227291	628	+	.	ID="RND-6_FAMILY-3080";Tend="2989";Tstart="2774";shortTE="F";uid="c24ec63a-1174-45e7-a54d-af49696b78d3"
CM032339.1	RepeatMasker	Unknown	41659335	41659747	4889	+	.	ID="RND-1_FAMILY-71";Tend="648";Tstart="98";shortTE="F";uid="bdfe8f46-4026-47cb-81a2-e9c4cd95db22"
CM032339.1	RepeatMasker	Unknown	60432314	60432591	1585	+	.	ID="RND-5_FAMILY-750";Tend="1266";Tstart="944";shortTE="F";uid="dae3a336-04b8-4df2-8d3f-8e81f70d2afb"
CM032339.1	RepeatMasker	DNA/hAT-Tip100	18423245	18423536	2364	+	.	ID="RND-1_FAMILY-12";Tend="1245";Tstart="953";shortTE="F";uid="ee4758a6-02f2-4a6c-8bd5-ccf0ce11bce8"
CM032339.1	RepeatMasker	LINE/I-Jockey	37955828	37956342	453	+	.	ID="JOCKEY-3_RPR";Tend="1446";Tstart="932";shortTE="F";uid="3b1cbddb-78f4-4126-8ca0-ac6915d91480"
CM032339.1	RepeatMasker	LINE/R1	1972667	1973248	3470	+	.	ID="RND-1_FAMILY-554";Tend="2344";Tstart="1752";shortTE="F";uid="a6fa71a9-04b4-4ec5-babd-fdbc93ed61f4"
CM032339.1	RepeatMasker	DNA/hAT	77945912	77946086	1025	+	.	ID="RND-1_FAMILY-68";Tend="1487";Tstart="1282";shortTE="F";uid="c07789e0-2a21-49da-9cdf-86aaff057790"
CM032339.1	RepeatMasker	DNA/hAT-Charlie	71591667	71591844	1242	+	.	ID="RND-5_FAMILY-13565";Tend="1681";Tstart="1505";shortTE="F";uid="14fcd0e6-27fd-4d9b-ba19-b5e8932768d2"
CM032339.1	RepeatMasker	Unknown	4245378	4245500	962	+	.	ID="RND-6_FAMILY-22902";Tend="1613";Tstart="1490";shortTE="F";uid="a8230e12-0e7c-4044-a975-47f3236ed80b"
CM032339.1	RepeatMasker	Unknown	4695324	4695426	444	+	.	ID="RND-5_FAMILY-6350";Tend="1134";Tstart="1016";shortTE="F";uid="68df89a6-8755-43a2-b962-877a7b02b207"
CM032339.1	RepeatMasker	Unknown	29016653	29017665	5906	+	.	ID="RND-5_FAMILY-3860";Tend="1641";Tstart="610";shortTE="F";uid="12b64c0b-c83f-45ae-b468-95e602550bc0"
CM032339.1	RepeatMasker	DNA/hAT-Tip100	55891649	55892110	2292	+	.	ID="RND-1_FAMILY-80";Tend="1395";Tstart="938";shortTE="F";uid="9c4d32b7-0267-487c-a2b1-dbbe0534728b"
CM032339.1	RepeatMasker	Unknown	69296032	69296360	1638	+	.	ID="RND-5_FAMILY-2399";Tend="2534";Tstart="2202";shortTE="F";uid="6b30ee4d-d0e4-4e0b-8446-234370c2e3f3"
CM032339.1	RepeatMasker	Unknown	8890819	8890939	891	+	.	ID="RND-1_FAMILY-74";Tend="997";Tstart="877";shortTE="F";uid="c39b47c5-7aee-43c5-991e-5eb3b2419471"
CM032339.1	RepeatMasker	DNA/hAT	85559770	85560191	2046	+	.	ID="RND-6_FAMILY-5934";Tend="1419";Tstart="966";shortTE="F";uid="b2df69f4-e3d4-4cdf-81ff-f97b54324cd7"
CM032339.1	RepeatMasker	DNA/hAT-Tip100	40494500	40494722	418	+	.	ID="HAT-15_LMI";Tend="3861";Tstart="3639";shortTE="F";uid="9c6a09d5-5310-4bbb-82bc-0b7e4c4c9438"
CM032339.1	RepeatMasker	Unknown	48604030	48604139	440	+	.	ID="RND-5_FAMILY-6424";Tend="938";Tstart="829";shortTE="F";uid="2f2f7540-4758-4ad8-9fec-daa4b14291fe"
CM032339.1	RepeatMasker	LINE/Penelope	46819713	46820070	857	+	.	ID="RND-1_FAMILY-379";Tend="827";Tstart="435";shortTE="F";uid="86885d74-43fa-4433-9921-5376ef72cc7d"
CM032339.1	RepeatMasker	Unknown	52581689	52582278	3503	+	.	ID="RND-5_FAMILY-4248";Tend="1657";Tstart="1061";shortTE="F";uid="4052bb38-9ce5-45f7-99f5-97931293ea4c"
CM032339.1	RepeatMasker	Unknown	40301576	40301904	1893	+	.	ID="RND-1_FAMILY-35";Tend="1068";Tstart="752";shortTE="F";uid="45af2cd3-4288-4e6f-87b5-4e104e879954"
CM032339.1	RepeatMasker	Unknown	74771297	74772112	4775	+	.	ID="RND-4_FAMILY-341";Tend="1771";Tstart="928";shortTE="F";uid="7f674118-8137-4015-bfc4-9c1bd0c9fa3d"
CM032339.1	RepeatMasker	DNA/hAT	76928073	76928434	1039	+	.	ID="RND-4_FAMILY-333";Tend="1458";Tstart="1061";shortTE="F";uid="4cd1b98f-8fdf-4cea-9e68-4059683ae97e"
CM032339.1	RepeatMasker	Unknown	69482969	69483504	2805	+	.	ID="RND-5_FAMILY-3927";Tend="1590";Tstart="986";shortTE="F";uid="9d7ba3f0-e2dd-4a66-92fa-0c6b0c3dfcab"
CM032339.1	RepeatMasker	LINE/I	17876255	17877717	1491	+	.	ID="RND-1_FAMILY-234";TEgroup="ctg_1%7CRND-1_FAMILY-234%7C1";Tend="3030";Tstart="1389";shortTE="F";uid="5177e8d1-3366-466a-b9e4-1c3b5f9ff473"
CM032339.1	RepeatMasker	DNA/TcMar-Mariner	55311660	55311833	796	+	.	ID="RND-5_FAMILY-6572";Tend="1313";Tstart="1135";shortTE="F";uid="b43b3813-fc02-4959-8372-52953c4fbc19"
CM032339.1	RepeatMasker	LINE/Penelope	40035421	40035800	2072	+	.	ID="RND-4_FAMILY-6221";Tend="2410";Tstart="2016";shortTE="F";uid="f3b5cd2c-2718-4ca5-983e-6d79781de4d7"
CM032339.1	RepeatMasker	Unknown	28096409	28096698	1845	+	.	ID="RND-5_FAMILY-8134";Tend="1234";Tstart="939";shortTE="F";uid="a7eb7338-c87a-429b-a2dd-024b98330303"
CM032339.1	RepeatMasker	LINE/Penelope	23212162	23212273	579	+	.	ID="RND-1_FAMILY-251";Tend="999";Tstart="883";shortTE="F";uid="70fb7a84-558a-49b5-92f3-434c036fb321"
CM032339.1	RepeatMasker	DNA/TcMar-Tigger	58028093	58028289	1579	+	.	ID="RND-6_FAMILY-4152";Tend="936";Tstart="744";shortTE="F";uid="cfa3aafe-1829-4dd9-affb-f0e0a8f0ab11"
CM032339.1	RepeatMasker	DNA/Ginger-2	73105339	73105869	509	+	.	ID="GINGER2-2_LMI";Tend="2472";Tstart="1942";shortTE="F";uid="06d0d1af-e1cc-4fc4-8162-789e86133583"
CM032339.1	RepeatMasker	Unknown	38647136	38647738	3584	+	.	ID="RND-4_FAMILY-341";Tend="1812";Tstart="1170";shortTE="F";uid="d244613d-a0ec-4f9c-be82-5ea1c9d6cf71"
CM032339.1	RepeatMasker	DNA/hAT-Tip100	39047956	39048071	744	+	.	ID="RND-1_FAMILY-92";Tend="1056";Tstart="947";shortTE="F";uid="ab0c7d98-f2dc-448d-8f11-76d4b8bbaced"
CM032339.1	RepeatMasker	Unknown	43111032	43111291	505	+	.	ID="RND-6_FAMILY-5374";Tend="2639";Tstart="2371";shortTE="F";uid="faa003fd-7046-470c-856d-876f99900e9a"
CM032339.1	RepeatMasker	LINE/CR1	14343879	14344602	3855	+	.	ID="RND-6_FAMILY-5579";Tend="1884";Tstart="1105";shortTE="F";uid="981d1b2f-610e-45fd-9758-91b5dfb1800b"
CM032339.1	RepeatMasker	DNA/hAT	61157242	61157741	2726	+	.	ID="RND-5_FAMILY-3264";Tend="1428";Tstart="915";shortTE="F";uid="b22d768d-cd2a-46fb-8dfa-09c3b850237c"
CM032339.1	RepeatMasker	DNA/hAT-Charlie	14694046	14694219	489	+	.	ID="RND-5_FAMILY-3149";Tend="2628";Tstart="2113";shortTE="F";uid="0c1fd95d-91e9-429a-b245-2f3f15e59f15"
CM032339.1	RepeatMasker	LINE/R1	40204895	40205084	426	+	.	ID="RND-6_FAMILY-1863";Tend="1737";Tstart="1541";shortTE="F";uid="550217f8-c803-4968-b54b-3977c07bc505"
CM032339.1	RepeatMasker	DNA/hAT-Charlie	36530050	36530157	692	+	.	ID="RND-5_FAMILY-3183";Tend="1384";Tstart="1282";shortTE="F";uid="ea505108-463d-4686-8c5a-677747262ca3"
CM032339.1	RepeatMasker	LTR/Gypsy	73671919	73672543	534	+	.	ID="GYPSY-4_SI-I";Tend="3550";Tstart="2927";shortTE="F";uid="7ac2ba6c-8915-4e05-b794-62877abd4254"
CM032339.1	RepeatMasker	LTR/Pao	5146511	5146901	2520	+	.	ID="RND-1_FAMILY-513";Tend="3454";Tstart="3063";shortTE="F";uid="05b97b37-4cf8-40c2-a782-eedca0f5c2cf"
CM032339.1	RepeatMasker	Retroposon?	62430105	62430989	5594	+	.	ID="RND-5_FAMILY-5727";Tend="1773";Tstart="870";shortTE="F";uid="701ebf62-868f-4cb4-ba9a-64635a3db3e8"
CM032339.1	RepeatMasker	Unknown	69739112	69739322	1189	+	.	ID="RND-6_FAMILY-2788";Tend="2164";Tstart="1972";shortTE="F";uid="ddbe8f64-fe87-4e60-b466-ae2850d3cedb"
CM032339.1	RepeatMasker	Unknown	22426017	22426784	13923	+	.	ID="RND-1_FAMILY-47";Tend="6794";Tstart="5650";shortTE="F";uid="b745aa57-0f67-4a8b-8a09-4c694957a819"
CM032339.1	RepeatMasker	LINE/R1	7931642	7932079	1881	+	.	ID="RND-6_FAMILY-19022";Tend="3209";Tstart="2763";shortTE="F";uid="e5e91e77-4b89-4579-936b-d9d72a883c8a"
CM032339.1	RepeatMasker	Unknown	5344475	5344728	488	+	.	ID="RND-6_FAMILY-1136";Tend="1590";Tstart="1343";shortTE="F";uid="47b8ca9d-57c6-42dd-a543-ef099bf18ffe"
CM032339.1	RepeatMasker	LINE/R1	1848863	1849204	523	+	.	ID="RND-6_FAMILY-7998";Tend="1481";Tstart="1142";shortTE="F";uid="4f9106a4-03e7-4941-8285-3f0361910976"
CM032339.1	RepeatMasker	LTR/Pao	62532186	62533566	1175	+	.	ID="RND-5_FAMILY-224";Tend="2733";Tstart="1343";shortTE="F";uid="e078fa26-d299-4a18-bb36-fa1717b8007c"
CM032339.1	RepeatMasker	DNA/hAT-Charlie	26808617	26809064	754	+	.	ID="RND-5_FAMILY-8307";TEgroup="ctg_1%7CRND-5_FAMILY-8307%7C3";Tend="2362";Tstart="1280";shortTE="F";uid="8ba145a5-4b0b-4bae-8151-11c98c59e091"
CM032339.1	RepeatMasker	DNA/MULE-NOF	86372482	86375282	13462	+	.	ID="RND-6_FAMILY-25717";Tend="2663";Tstart="107";shortTE="F";uid="e0052965-7d63-460d-870b-142a571f17f2"
CM032339.1	RepeatMasker	LINE/I-Jockey	55225428	55225759	440	+	.	ID="RND-5_FAMILY-6258";Tend="322";Tstart="1";shortTE="F";uid="7c066262-cf6c-4089-bfe4-96611f30a5b9"
CM032339.1	RepeatMasker	Retroposon?	80307071	80307266	1272	+	.	ID="RND-1_FAMILY-97";Tend="2052";Tstart="1861";shortTE="F";uid="95d29a3a-0c5d-40e5-8e19-c2be4dba643d"
CM032339.1	RepeatMasker	Unknown	42323365	42323537	632	+	.	ID="RND-1_FAMILY-199";Tend="1151";Tstart="964";shortTE="F";uid="207a7f42-5bed-4fdf-8638-17747aa9380e"
CM032339.1	RepeatMasker	LINE/I-Jockey	35691755	35693741	15446	+	.	ID="RND-6_FAMILY-686";Tend="2692";Tstart="775";shortTE="F";uid="b4781401-36e8-4cf4-a3ad-da8a8a293053"
CM032339.1	RepeatMasker	DNA/hAT-Tip100	7953134	7953414	469	+	.	ID="RND-6_FAMILY-2082";TEgroup="ctg_1%7CRND-6_FAMILY-2082%7C1";Tend="1240";Tstart="825";shortTE="T";uid="43505350-bc80-456f-91cd-c1ac5e5d72dd"
CM032339.1	RepeatMasker	Unknown	81353694	81353932	690	+	.	ID="RND-6_FAMILY-118";Tend="1227";Tstart="815";shortTE="F";uid="3ae08bf0-8fc8-4be5-8fc9-64b914388c4b"
CM032339.1	RepeatMasker	LINE/R1	35909624	35911700	9985	+	.	ID="RND-1_FAMILY-554";Tend="3153";Tstart="1072";shortTE="F";uid="606faef5-22bb-41ce-8040-6efcd5366764"
CM032339.1	RepeatMasker	Unknown	46540815	46541191	493	+	.	ID="RND-6_FAMILY-8383";Tend="1213";Tstart="847";shortTE="F";uid="6bca7c4d-a866-47bb-a0e9-2af4615ca6c5"
CM032339.1	RepeatMasker	DNA/hAT-Ac	73960226	73960413	1310	+	.	ID="RND-6_FAMILY-3981";Tend="1313";Tstart="1129";shortTE="F";uid="c86d2bbe-b52c-4c1a-bd7b-3093b623a883"
CM032339.1	RepeatMasker	DNA/hAT-hAT19	68935823	68936456	4459	+	.	ID="DNA8-52_AP";Tend="827";Tstart="185";shortTE="F";uid="5766e2a2-6cba-4e71-87dc-2a640287b7d4"
CM032339.1	RepeatMasker	Unknown	41642657	41643948	7894	+	.	ID="RND-5_FAMILY-19619";Tend="2048";Tstart="879";shortTE="F";uid="8189ee39-028b-4e12-ae1b-fb540d397268"
CM032339.1	RepeatMasker	Unknown	62592376	62592601	1170	+	.	ID="RND-1_FAMILY-69";Tend="1042";Tstart="831";shortTE="F";uid="656443bf-b3f1-44c6-900c-9acd34426819"
CM032339.1	RepeatMasker	DNA/hAT-Tip100	40750971	40751117	479	+	.	ID="RND-5_FAMILY-4765";Tend="1124";Tstart="972";shortTE="F";uid="1ed952bb-4b40-4c38-a329-a5b2a8a69ea9"
CM032339.1	RepeatMasker	LTR/Gypsy	81429486	81430267	6588	+	.	ID="RND-1_FAMILY-284";Tend="1520";Tstart="739";shortTE="F";uid="32a8e827-3ef9-44a2-a680-23040a6b3d88"
CM032339.1	RepeatMasker	DNA/hAT-Tip100	43073389	43073795	539	+	.	ID="RND-4_FAMILY-1042";Tend="1725";Tstart="1317";shortTE="F";uid="17a5016a-9f64-4cd2-b060-7bfe5f031587"
CM032339.1	RepeatMasker	Unknown	85972820	85973083	687	+	.	ID="RND-1_FAMILY-71";Tend="4344";Tstart="4090";shortTE="F";uid="8999619f-744d-4e92-93ab-a252b8653eba"
CM032339.1	RepeatMasker	DNA/TcMar-Mariner	77320938	77321082	446	+	.	ID="RND-5_FAMILY-885";Tend="1690";Tstart="1524";shortTE="F";uid="e373d2e0-7b82-4fa2-80b4-40d42f71d745"
CM032339.1	RepeatMasker	LTR/Gypsy	40581495	40581754	2241	+	.	ID="RND-1_FAMILY-481";Tend="1182";Tstart="924";shortTE="F";uid="18548268-59a4-4ed7-8379-f9f70c1de0af"
CM032339.1	RepeatMasker	DNA/Sola-2	81597658	81597771	835	+	.	ID="RND-1_FAMILY-499";Tend="3466";Tstart="3353";shortTE="F";uid="f5af11c3-49df-4bae-b5b0-606c040457fd"
CM032339.1	RepeatMasker	DNA/hAT-Tip100	21543370	21543619	1657	+	.	ID="RND-1_FAMILY-138";Tend="1386";Tstart="1133";shortTE="F";uid="5546ec5c-3562-4c41-8341-1cc6f11ed273"
CM032339.1	RepeatMasker	RC/Helitron	72138370	72139821	11121	+	.	ID="RND-1_FAMILY-211";Tend="4348";Tstart="2893";shortTE="F";uid="e06f26dd-5f23-476d-9b18-1beb8efdcc4d"
CM032339.1	RepeatMasker	DNA/hAT	63510707	63511105	664	+	.	ID="RND-5_FAMILY-1153";Tend="1522";Tstart="1119";shortTE="F";uid="1791a3f4-b03c-45d3-af89-1da927c3c236"
CM032339.1	RepeatMasker	DNA/hAT-Tip100	34811837	34812302	2878	+	.	ID="RND-1_FAMILY-92";Tend="1406";Tstart="943";shortTE="F";uid="700cc904-6993-46cf-b262-0b4359d7a3a9"
CM032339.1	RepeatMasker	Unknown	51253846	51254069	793	+	.	ID="RND-6_FAMILY-4588";Tend="1061";Tstart="809";shortTE="F";uid="b66cde51-fd62-4283-b959-74582723b006"
CM032339.1	RepeatMasker	Unknown	8885947	8886153	1309	+	.	ID="RND-1_FAMILY-333";Tend="1510";Tstart="1271";shortTE="F";uid="808186bc-26cb-411c-9b33-2734e9e8a769"
CM032339.1	RepeatMasker	Unknown	70658441	70659389	8451	+	.	ID="RND-1_FAMILY-468";Tend="1888";Tstart="941";shortTE="F";uid="d87ab2c2-75e3-4880-861f-3aeec60096cd"
CM032339.1	RepeatMasker	RC/Helitron	56376599	56377163	1312	+	.	ID="RND-6_FAMILY-6595";Tend="1902";Tstart="1341";shortTE="F";uid="65767e76-7a85-41d7-a984-79ea5f5573d7"
CM032339.1	RepeatMasker	LTR/Pao	52860813	52861009	904	+	.	ID="RND-4_FAMILY-1676";Tend="1392";Tstart="1201";shortTE="F";uid="497c7679-c51e-4350-9772-ddd9897209fa"
CM032339.1	RepeatMasker	Retroposon?	12036128	12037498	8155	+	.	ID="RND-1_FAMILY-97";Tend="2050";Tstart="613";shortTE="F";uid="7c8aa00a-e328-42ec-90ad-f64a74918194"
CM032339.1	RepeatMasker	DNA/hAT-Tip100	58797489	58797723	1013	+	.	ID="RND-6_FAMILY-2082";Tend="1241";Tstart="992";shortTE="F";uid="ba0ac325-046f-45be-91a7-42e477b99638"
CM032339.1	RepeatMasker	DNA/hAT-hAT19	36452793	36453737	726	+	.	ID="RND-6_FAMILY-10401";Tend="1222";Tstart="298";shortTE="F";uid="ff19d4be-6062-4e81-b334-59c9057bc91a"
CM032339.1	RepeatMasker	LTR/Pao	79532350	79533085	4556	+	.	ID="RND-5_FAMILY-4956";Tend="1347";Tstart="626";shortTE="F";uid="a23bc281-05dd-4edb-879e-a402cb94b8b5"
CM032339.1	RepeatMasker	DNA/hAT?	56899551	56899838	1263	+	.	ID="RND-6_FAMILY-10275";Tend="2502";Tstart="2201";shortTE="F";uid="3ed94baf-4ac0-4aa4-87dd-f1f1b04c979c"
CM032339.1	RepeatMasker	DNA/TcMar-Tc1	18050329	18050453	402	+	.	ID="MARINER-N22_AG";Tend="186";Tstart="64";shortTE="F";uid="8940ea6f-ca2b-4706-8124-0858e8c2ceba"
CM032339.1	RepeatMasker	Unknown	80984110	80984642	3632	+	.	ID="RND-1_FAMILY-453";Tend="1047";Tstart="516";shortTE="F";uid="da56b5df-804b-423d-843d-2b9a91192808"
CM032339.1	RepeatMasker	DNA/Maverick	26047526	26047727	856	+	.	ID="RND-5_FAMILY-9564";Tend="6316";Tstart="6096";shortTE="F";uid="76bc23f9-496a-4868-97f5-266844212408"
CM032339.1	RepeatMasker	Unknown	40800585	40800698	427	+	.	ID="RND-5_FAMILY-1027";Tend="1672";Tstart="1554";shortTE="F";uid="3066fabe-879a-40c9-9b54-22cf28d32662"
CM032339.1	RepeatMasker	Unknown	14309057	14309289	441	+	.	ID="RND-4_FAMILY-1619";Tend="1260";Tstart="1014";shortTE="F";uid="cb329d82-14d4-48c6-9f50-65273cedb424"
CM032339.1	RepeatMasker	RC/Helitron	32171133	32171568	3512	+	.	ID="RND-4_FAMILY-143";Tend="1313";Tstart="883";shortTE="F";uid="4b9317ee-2716-4a1e-aaf0-82893b6d9708"
CM032339.1	RepeatMasker	Unknown	48056820	48057970	6926	+	.	ID="RND-1_FAMILY-453";Tend="1661";Tstart="516";shortTE="F";uid="242299b2-2962-4c11-a9ee-8d1c5b177c96"
CM032339.1	RepeatMasker	Unknown	47931777	47932102	856	+	.	ID="RND-1_FAMILY-35";Tend="1277";Tstart="752";shortTE="F";uid="726f642d-3ff0-4d6b-953a-100591c6fa25"
CM032339.1	RepeatMasker	DNA/hAT-Tip100	63933165	63934400	6753	+	.	ID="RND-5_FAMILY-8595";Tend="1690";Tstart="501";shortTE="F";uid="6aa0131d-a431-485d-9063-44e9a6387cbe"
CM032339.1	RepeatMasker	Retroposon?	76802154	76802655	2659	+	.	ID="RND-1_FAMILY-162";Tend="1471";Tstart="907";shortTE="F";uid="bbc30edb-183a-42e9-a06b-3b3435b580a7"
CM032339.1	RepeatMasker	RC/Helitron	19988051	19988535	841	+	.	ID="RND-6_FAMILY-692";Tend="2204";Tstart="1712";shortTE="F";uid="4205c916-7ef6-4c1f-bb7b-0b63714dd93a"
CM032339.1	RepeatMasker	DNA/hAT-Tip100	8499175	8499828	3773	+	.	ID="RND-5_FAMILY-8595";Tend="1156";Tstart="455";shortTE="F";uid="1929eb71-1678-4899-9b81-80ab060568a8"
CM032339.1	RepeatMasker	DNA/MULE-NOF	48774643	48774755	405	+	.	ID="RND-5_FAMILY-2057";Tend="1868";Tstart="1754";shortTE="F";uid="b1155a40-3806-4c71-b4b0-1b0e62c46283"
CM032339.1	RepeatMasker	Unknown	46942267	46942716	2786	+	.	ID="RND-1_FAMILY-35";Tend="1186";Tstart="751";shortTE="F";uid="5faa19c8-29bc-4c40-9c12-0fbf3f678f9b"
CM032339.1	RepeatMasker	DNA/hAT-Tip100	48088028	48088240	1113	+	.	ID="RND-5_FAMILY-1539";Tend="338";Tstart="111";shortTE="F";uid="d0251653-af04-4dbd-8b22-b22813d79a77"
CM032339.1	RepeatMasker	LINE/CR1	8591060	8591569	3450	+	.	ID="RND-6_FAMILY-4375";Tend="1645";Tstart="1146";shortTE="F";uid="134fca92-0adb-4008-841a-58bf8be635db"
CM032339.1	RepeatMasker	Retroposon?	64110519	64110627	763	+	.	ID="RND-1_FAMILY-152";Tend="1514";Tstart="1407";shortTE="F";uid="8339d400-d8ec-4321-9baa-d952a8baa60a"
CM032339.1	RepeatMasker	DNA/hAT-Tip100	44284137	44284461	2355	+	.	ID="RND-5_FAMILY-4995";Tend="1417";Tstart="1092";shortTE="F";uid="c9e622c5-f604-4596-a916-a4225239a80e"
CM032339.1	RepeatMasker	Unknown	36226831	36227847	6610	+	.	ID="RND-6_FAMILY-1389";Tend="2786";Tstart="1747";shortTE="F";uid="d98611e2-ff23-40fd-ac96-0b4f36cc3c89"
CM032339.1	RepeatMasker	DNA/hAT	11565656	11565887	1895	+	.	ID="RND-1_FAMILY-484";Tend="4069";Tstart="3838";shortTE="F";uid="3a172d74-48c1-4cec-a835-f028f18bdbcb"
CM032339.1	RepeatMasker	Unknown	54719143	54719260	596	+	.	ID="RND-5_FAMILY-9028";Tend="1144";Tstart="1028";shortTE="F";uid="7d8eb53e-545b-48f1-8f68-942779a5e085"
CM032339.1	RepeatMasker	Unknown	36137942	36139396	5699	+	.	ID="RND-6_FAMILY-12401";TEgroup="ctg_1%7CRND-6_FAMILY-12401%7C1";Tend="1840";Tstart="741";shortTE="F";uid="1a3cf4dc-9b8a-49d2-8d36-66c452f677e8"
CM032339.1	RepeatMasker	DNA/TcMar-Mariner	3257824	3258459	1715	+	.	ID="RND-6_FAMILY-8478";TEgroup="ctg_1%7CRND-6_FAMILY-8478%7C1";Tend="1220";Tstart="445";shortTE="F";uid="a1fe7eb9-cfd6-4011-892d-a5821a480869"
CM032339.1	RepeatMasker	DNA/Maverick	74893794	74897812	35130	+	.	ID="RND-6_FAMILY-7648";Tend="4915";Tstart="895";shortTE="F";uid="c17c2928-70c7-4c80-9749-eb061b4cd40d"
CM032339.1	RepeatMasker	Unknown	69811396	69811677	1868	+	.	ID="RND-1_FAMILY-447";Tend="1156";Tstart="878";shortTE="F";uid="d05c098d-69e6-4eae-8d71-089671eb0979"
CM032339.1	RepeatMasker	RC/Helitron	30725261	30725557	1545	+	.	ID="RND-4_FAMILY-143";Tend="1313";Tstart="1001";shortTE="F";uid="e267358b-91a5-4654-8d70-c4aedd77aea9"
CM032339.1	RepeatMasker	DNA/hAT	46608315	46608485	457	+	.	ID="RND-1_FAMILY-484";Tend="1055";Tstart="886";shortTE="F";uid="6024c844-5925-4d42-8853-b6538c8789de"
CM032339.1	RepeatMasker	Unknown	42614490	42614651	927	+	.	ID="RND-1_FAMILY-321";Tend="1301";Tstart="1142";shortTE="F";uid="de2e0093-ea51-4411-94b5-e52c182605ed"
CM032339.1	RepeatMasker	LTR/Gypsy	40253399	40253759	2613	+	.	ID="RND-6_FAMILY-444";Tend="2059";Tstart="1607";shortTE="F";uid="fa9e3e24-a1f3-4668-8dae-7a76597c6fca"
CM032339.1	RepeatMasker	LINE/Penelope	30444381	30446745	15755	+	.	ID="RND-1_FAMILY-293";Tend="2935";Tstart="533";shortTE="F";uid="e6c7e093-219b-4e84-914b-21b0493b80fc"
CM032339.1	RepeatMasker	DNA	24481845	24482232	1222	+	.	ID="RND-5_FAMILY-2820";Tend="1717";Tstart="1286";shortTE="F";uid="d772a397-f98b-4fb5-b7ac-7d4a5aca1f6f"
CM032339.1	RepeatMasker	LINE/RTE-BovB	85111150	85111413	418	+	.	ID="RND-5_FAMILY-1491";Tend="2635";Tstart="2383";shortTE="F";uid="2f7bb9b5-d40c-4145-9ad6-a51a88768d42"
CM032339.1	RepeatMasker	Unknown	87286	87392	522	+	.	ID="RND-5_FAMILY-466";Tend="1241";Tstart="1134";shortTE="F";uid="e1a7c9f8-d93a-4315-95d2-219e2ded1dbe"
CM032339.1	RepeatMasker	DNA/TcMar-Mariner	85991514	85992582	952	+	.	ID="RND-6_FAMILY-667";TEgroup="ctg_1%7CRND-6_FAMILY-667%7C10";Tend="817";Tstart="311";shortTE="F";uid="89b8a101-6313-429b-88eb-db0cfb1aa8bf"
CM032339.1	RepeatMasker	DNA/hAT-Charlie	66954718	66955139	2739	+	.	ID="RND-1_FAMILY-370";Tend="1236";Tstart="817";shortTE="F";uid="f998f037-f268-4cf6-9b83-0d2600cb57b1"
CM032339.1	RepeatMasker	DNA/hAT-Tip100	70965694	70966187	3834	+	.	ID="RND-6_FAMILY-37543";Tend="1463";Tstart="968";shortTE="F";uid="64488e7e-76e5-46e9-a3fb-d81d119bb3ca"
CM032339.1	RepeatMasker	DNA/hAT-Tip100	12456374	12456803	450	+	.	ID="RND-6_FAMILY-811";TEgroup="ctg_1%7CRND-6_FAMILY-811%7C2";Tend="2580";Tstart="1661";shortTE="T";uid="db0b7728-ed16-4d75-9630-1c48eb494f8a"
CM032339.1	RepeatMasker	Unknown	78405801	78405976	613	+	.	ID="RND-6_FAMILY-6070";Tend="1098";Tstart="942";shortTE="F";uid="7485f0c7-3140-4046-9ab1-d51c91c2640e"
CM032339.1	RepeatMasker	LTR/Gypsy	40573826	40574250	1845	+	.	ID="RND-5_FAMILY-2941";Tend="1537";Tstart="1114";shortTE="F";uid="c9f8fbb0-e76e-40bd-91e9-7177dc56d015"
CM032339.1	RepeatMasker	LINE/I	83972302	83974578	5384	+	.	ID="RND-5_FAMILY-6092";Tend="2553";Tstart="113";shortTE="F";uid="8e78b42b-71e0-45a2-a88f-65ef2555a6d6"
CM032339.1	RepeatMasker	Unknown	35068967	35069220	425	+	.	ID="RND-1_FAMILY-41";Tend="268";Tstart="42";shortTE="F";uid="a064401d-043d-4236-aded-ddd73700aa97"
CM032339.1	RepeatMasker	DNA/hAT?	1805454	1805819	2675	+	.	ID="RND-1_FAMILY-83";Tend="3792";Tstart="3423";shortTE="F";uid="beb172ea-d8b1-420f-84b6-f965fe65c186"
CM032339.1	RepeatMasker	Unknown	47809180	47812095	20264	+	.	ID="RND-5_FAMILY-6896";Tend="3504";Tstart="834";shortTE="F";uid="5dd96bd5-4492-488b-a553-b64d15158636"
CM032339.1	RepeatMasker	Unknown	35469479	35469603	532	+	.	ID="RND-5_FAMILY-3059";Tend="1379";Tstart="1239";shortTE="F";uid="91362b4d-294a-4554-a899-1f111aad26fa"
CM032339.1	RepeatMasker	DNA/hAT-hAT19	54757713	54757961	827	+	.	ID="HAT-N2_AP";Tend="284";Tstart="3";shortTE="F";uid="394e0e87-c1c4-4aec-bbef-05aaeb6af129"
CM032339.1	RepeatMasker	DNA/PIF-Spy	43058138	43058509	930	+	.	ID="RND-1_FAMILY-0";Tend="3527";Tstart="3169";shortTE="F";uid="007f38f6-b96c-48b6-85a7-fee0f55c4ba7"
CM032339.1	RepeatMasker	DNA/hAT-Tip100	22767146	22767415	1481	+	.	ID="RND-6_FAMILY-2081";Tend="1260";Tstart="964";shortTE="F";uid="5d71a5eb-f305-4d59-bd36-a20bfc10b647"
CM032339.1	RepeatMasker	Unknown	45474089	45474525	2612	+	.	ID="RND-5_FAMILY-8319";Tend="1320";Tstart="874";shortTE="F";uid="4508649c-99ff-4129-980b-5a93ca7fed8f"
CM032339.1	RepeatMasker	LTR/Pao	59382323	59383573	9350	+	.	ID="RND-6_FAMILY-1034";Tend="6580";Tstart="5310";shortTE="F";uid="9eed78e2-1c85-4465-b166-c685e703820d"
CM032339.1	RepeatMasker	Unknown	63186322	63186528	906	+	.	ID="RND-6_FAMILY-3407";Tend="495";Tstart="64";shortTE="F";uid="6f7d2c4e-9956-4d1f-825c-c684ba2feb20"
CM032339.1	RepeatMasker	Unknown	83169419	83169751	1346	+	.	ID="RND-1_FAMILY-131";Tend="1444";Tstart="1003";shortTE="F";uid="78733e51-0283-47ef-81c0-87c22529c323"
CM032339.1	RepeatMasker	DNA/Maverick	34678347	34678787	9373	+	.	ID="rnd-6_family-1762";Tend="4939";Tstart="1809";shortTE="F";uid="a12a8ae6-2a91-4671-b858-b59f891bebd0"
CM032339.1	RepeatMasker	Unknown	42121156	42123108	12348	+	.	ID="RND-1_FAMILY-71";Tend="4151";Tstart="1445";shortTE="F";uid="93c43201-c2b6-4e07-a390-029f0aae38bc"
CM032339.1	RepeatMasker	LTR/Gypsy	30108370	30108672	1727	+	.	ID="RND-6_FAMILY-1309";Tend="1085";Tstart="790";shortTE="F";uid="e744f875-d0b1-4bae-b097-aa073dca1390"
CM032339.1	RepeatMasker	DNA/hAT-Charlie	34965407	34965529	968	+	.	ID="RND-1_FAMILY-172";Tend="1184";Tstart="1058";shortTE="F";uid="2b8483ef-72e2-44d3-aad3-a8fa190b3767"
CM032339.1	RepeatMasker	DNA/hAT-Tip100	14507535	14508180	4369	+	.	ID="RND-5_FAMILY-10978";Tend="1571";Tstart="885";shortTE="F";uid="e142f914-53b3-4f71-af77-ade565914516"
CM032339.1	RepeatMasker	DNA/hAT-Charlie	83866694	83867470	2877	+	.	ID="RND-5_FAMILY-6847";Tend="2762";Tstart="1987";shortTE="F";uid="091eb6d0-ba64-43cd-9669-7aa7ee8a3456"
CM032339.1	RepeatMasker	LINE/RTE-BovB	35203648	35203840	573	+	.	ID="RND-6_FAMILY-6089";Tend="230";Tstart="44";shortTE="F";uid="842d7162-c615-4e9c-b6ae-ab258badcad7"
CM032339.1	RepeatMasker	Unknown	34376684	34377203	1921	+	.	ID="RND-1_FAMILY-71";Tend="4608";Tstart="3499";shortTE="F";uid="86c81212-d9ab-4e03-8dbd-c56e34220700"
CM032339.1	RepeatMasker	Unknown	58173275	58173663	2820	+	.	ID="RND-1_FAMILY-131";Tend="1457";Tstart="1069";shortTE="F";uid="8318769d-77b5-4436-860e-c4be58d8d0db"
CM032339.1	RepeatMasker	DNA/P	59986628	59987250	2994	+	.	ID="RND-6_FAMILY-10129";Tend="1517";Tstart="950";shortTE="F";uid="8c8b15c4-4ae9-47ff-867f-42c74c2b25d5"
CM032339.1	RepeatMasker	LTR/Pao	38302134	38302598	477	+	.	ID="BEL-80_CQ-I";Tend="3108";Tstart="2388";shortTE="F";uid="d6090997-693d-4fdf-94d8-2f0bf14aa305"
CM032339.1	RepeatMasker	Unknown	85602109	85602326	657	+	.	ID="RND-4_FAMILY-341";Tend="1287";Tstart="1046";shortTE="F";uid="57dd3d48-4b43-454e-bccf-09923df68d04"
CM032339.1	RepeatMasker	DNA/hAT-Tip100	3290965	3291285	1985	+	.	ID="RND-1_FAMILY-134";Tend="1274";Tstart="967";shortTE="F";uid="6ed8a92c-986c-4ca4-bb71-d3207fcb50a5"
CM032339.1	RepeatMasker	DNA/hAT	78446888	78447101	1151	+	.	ID="RND-5_FAMILY-2104";Tend="1804";Tstart="1586";shortTE="F";uid="ef236c4b-643a-4d19-8e11-c434ae8da281"
CM032339.1	RepeatMasker	Unknown	45127442	45127642	1763	+	.	ID="RND-1_FAMILY-250";Tend="989";Tstart="789";shortTE="F";uid="a4cb4f79-8c00-4b17-bc2a-27e9d882531c"
CM032339.1	RepeatMasker	LINE/R1	1724406	1724666	1397	+	.	ID="RND-1_FAMILY-554";Tend="2972";Tstart="2714";shortTE="F";uid="4e18ebed-f785-45d9-af73-00db476b8ee2"
CM032339.1	RepeatMasker	LTR/Gypsy	23259176	23265636	55521	+	.	ID="RND-5_FAMILY-3371";Tend="6925";Tstart="531";shortTE="F";uid="6c992558-d417-4b6c-9870-4a783fbe5f7c"
CM032339.1	RepeatMasker	LINE/R1	79962119	79964267	3403	+	.	ID="RND-6_FAMILY-7998";Tend="1949";Tstart="20";shortTE="F";uid="edf4dd26-c0df-4bf4-a4fb-07d12cdd8c58"
CM032339.1	RepeatMasker	DNA/TcMar-Mariner	33012572	33012780	1271	+	.	ID="RND-6_FAMILY-22650";Tend="1496";Tstart="1303";shortTE="F";uid="da58e8e5-9c6f-4985-a685-cd2d0f1f9646"
CM032339.1	RepeatMasker	LINE/L2	19132450	19132595	960	+	.	ID="RND-1_FAMILY-167";Tend="643";Tstart="500";shortTE="F";uid="3e90b81e-1044-4e96-8b8f-9c6370df189f"
CM032339.1	RepeatMasker	DNA/hAT-Tip100	11931239	11931355	675	+	.	ID="RND-4_FAMILY-593";Tend="1418";Tstart="1287";shortTE="F";uid="27b81894-406e-412c-9637-a1b939579147"
CM032339.1	RepeatMasker	DNA/hAT-Ac	55800426	55801320	5302	+	.	ID="RND-1_FAMILY-178";Tend="1642";Tstart="744";shortTE="F";uid="ee02bc51-5ca9-457b-b284-cc5ce2b9b218"
CM032339.1	RepeatMasker	LINE/I-Jockey	1766611	1767735	1018	+	.	ID="RND-6_FAMILY-10360";Tend="1522";Tstart="408";shortTE="F";uid="40900764-0643-455c-ae50-e7380ab28dc4"
CM032339.1	RepeatMasker	LINE/RTE-BovB	65885073	65885763	573	+	.	ID="RTE-16_LMI";Tend="986";Tstart="277";shortTE="F";uid="3ce82925-ea68-4c01-b0ab-af540465e66c"
CM032339.1	RepeatMasker	DNA/hAT-Ac	57002478	57003566	1917	+	.	ID="RND-6_FAMILY-3981";TEgroup="ctg_1%7CRND-6_FAMILY-3981%7C9";Tend="1651";Tstart="400";shortTE="F";uid="0a6f95d2-b534-4872-9947-6b0b51efa1c5"
CM032339.1	RepeatMasker	DNA/hAT-Charlie	46789044	46789324	2165	+	.	ID="RND-1_FAMILY-172";Tend="1184";Tstart="922";shortTE="F";uid="1fabf897-28ba-42df-a9d0-4b295b8f21e8"
CM032339.1	RepeatMasker	DNA/hAT-Charlie	59554136	59554247	504	+	.	ID="RND-5_FAMILY-3183";Tend="1387";Tstart="1255";shortTE="F";uid="9bd7c6c5-6532-4c99-9a50-94b78544197a"
CM032339.1	RepeatMasker	LINE/RTE-BovB	14645867	14646102	1470	+	.	ID="RND-5_FAMILY-1491";Tend="2779";Tstart="2563";shortTE="F";uid="cb46d3ef-7b1a-49b3-a956-aca836d05862"
CM032339.1	RepeatMasker	DNA/hAT-Tip100	74686834	74687359	2336	+	.	ID="RND-5_FAMILY-674";Tend="1662";Tstart="1073";shortTE="F";uid="e041fe91-e629-410d-ac43-7b849a4a2667"
CM032339.1	RepeatMasker	Unknown	86280391	86280676	521	+	.	ID="RND-1_FAMILY-453";TEgroup="ctg_1%7CRND-1_FAMILY-453%7C12";Tend="850";Tstart="561";shortTE="T";uid="c7777d40-7043-4db9-bcc8-398bd465f453"
CM032339.1	RepeatMasker	DNA/hAT-Tip100	25305544	25305674	485	+	.	ID="RND-1_FAMILY-102";Tend="837";Tstart="709";shortTE="F";uid="0b29ee68-2173-4d38-b850-3fdec740955d"
CM032339.1	RepeatMasker	Unknown	46071467	46072847	5864	+	.	ID="RND-1_FAMILY-466";Tend="2371";Tstart="960";shortTE="F";uid="670705b7-373b-453c-8d53-210ea80f736b"
CM032339.1	RepeatMasker	DNA/P	38171157	38172392	747	+	.	ID="RND-6_FAMILY-2303";TEgroup="ctg_1%7CRND-6_FAMILY-2303%7C2";Tend="1050";Tstart="57";shortTE="F";uid="274de0de-7276-4b42-93da-9b7bacd6a01f"
CM032339.1	RepeatMasker	DNA/hAT-hAT19	69593358	69593691	1222	+	.	ID="RND-6_FAMILY-23325";Tend="1043";Tstart="716";shortTE="F";uid="fd042439-92c6-487c-8895-b6c9c6f234db"
CM032339.1	RepeatMasker	Unknown	65462412	65462680	568	+	.	ID="RND-5_FAMILY-1693";Tend="2242";Tstart="1977";shortTE="F";uid="528434bc-ef3c-4fea-91fc-ecc2edb188fe"
CM032339.1	RepeatMasker	DNA/hAT-Ac	1268545	1269216	3710	+	.	ID="RND-5_FAMILY-2788";Tend="1659";Tstart="930";shortTE="F";uid="2bf0097c-b7d4-4a26-849d-2ad07f9a6fad"
CM032339.1	RepeatMasker	LINE/I-Jockey	23504233	23505526	1441	+	.	ID="RND-6_FAMILY-14006";Tend="2392";Tstart="1096";shortTE="F";uid="3ee4563e-d3c7-49a1-8367-ef7548054173"
CM032339.1	RepeatMasker	DNA/TcMar-Pogo	16930984	16931299	2061	+	.	ID="RND-5_FAMILY-429";Tend="1191";Tstart="839";shortTE="F";uid="441b34dc-21e9-4454-af49-9fc89104d8c2"
CM032339.1	RepeatMasker	Unknown	23856641	23856949	1245	+	.	ID="RND-4_FAMILY-221";Tend="1567";Tstart="1259";shortTE="F";uid="acfeca67-39a3-4988-8403-a17a9e59e123"
CM032339.1	RepeatMasker	DNA/hAT-hAT19	45006868	45007334	427	+	.	ID="DNA8-79_AP";Tend="833";Tstart="342";shortTE="F";uid="398f0bd9-6baf-457e-a69a-f981311cfa89"
CM032339.1	RepeatMasker	Unknown	79692438	79692607	446	+	.	ID="RND-6_FAMILY-13477";Tend="1839";Tstart="1683";shortTE="F";uid="c8f7b559-73fd-4200-8845-6106854b3036"
CM032339.1	RepeatMasker	Unknown	59505548	59505801	1069	+	.	ID="RND-1_FAMILY-93";Tend="1174";Tstart="946";shortTE="F";uid="60300523-36b7-4352-8894-d3e8522ce5c2"
CM032339.1	RepeatMasker	DNA/hAT	86602843	86603291	888	+	.	ID="RND-6_FAMILY-2789";TEgroup="ctg_1%7CRND-6_FAMILY-2789%7C29";Tend="1897";Tstart="1578";shortTE="F";uid="e0b257ea-0bc8-4b82-84ff-e54beeb36777"
CM032339.1	RepeatMasker	DNA/hAT-Tip100	15214204	15214607	1128	+	.	ID="RND-5_FAMILY-2371";Tend="1216";Tstart="717";shortTE="F";uid="0c45da19-771d-41c8-b4f8-0c657912b3aa"
CM032339.1	RepeatMasker	DNA/PiggyBac	63290021	63291196	2006	+	.	ID="PIGGYBAC-1_SIN";Tend="2241";Tstart="1069";shortTE="F";uid="aab593aa-39c0-400d-b057-0a5d1ac87a41"
CM032339.1	RepeatMasker	LINE/RTE-BovB	48862194	48863926	10338	+	.	ID="RND-1_FAMILY-542";Tend="3337";Tstart="1591";shortTE="F";uid="a382176d-d90d-49ff-a56b-243bf2043b55"
CM032339.1	RepeatMasker	Unknown	8837788	8837910	442	+	.	ID="RND-6_FAMILY-3713";Tend="678";Tstart="567";shortTE="F";uid="57e95072-f0cd-4ab3-9e18-df18faf7b46a"
CM032339.1	RepeatMasker	DNA/hAT-Tip100	64998384	64998673	1674	+	.	ID="RND-6_FAMILY-1464";Tend="1041";Tstart="748";shortTE="F";uid="94050706-8e25-42c2-a927-8a6aa3528bca"
CM032339.1	RepeatMasker	DNA/hAT-Tip100	345867	345969	457	+	.	ID="RND-4_FAMILY-19";Tend="1183";Tstart="1080";shortTE="F";uid="cd7a5d95-45d1-43cd-938d-07b7a52069f3"
CM032339.1	RepeatMasker	DNA/hAT	43598565	43600243	13231	+	.	ID="RND-1_FAMILY-484";Tend="2603";Tstart="908";shortTE="F";uid="1e6c8575-e3b6-427b-aeba-365ec7c53128"
CM032339.1	RepeatMasker	Unknown	63246933	63247052	463	+	.	ID="REP-3_LMI";Tend="117";Tstart="2";shortTE="F";uid="62975051-c09c-46cf-bc54-e4c4c9c1f985"
CM032339.1	RepeatMasker	Unknown	22609183	22609455	1449	+	.	ID="RND-1_FAMILY-246";Tend="1178";Tstart="927";shortTE="F";uid="b46b924a-122a-47f2-a12c-14eda20f25f0"
CM032339.1	RepeatMasker	Unknown	83669825	83670269	2148	+	.	ID="RND-4_FAMILY-1712";Tend="1628";Tstart="1145";shortTE="F";uid="132a8138-d1ee-4312-85e3-9f7172bf47f2"
CM032339.1	RepeatMasker	RC/Helitron	33153446	33153663	1794	+	.	ID="RND-1_FAMILY-193";Tend="1105";Tstart="888";shortTE="F";uid="11930af8-35a1-4db0-b8d3-5c0c7d9d8850"
CM032339.1	RepeatMasker	DNA/hAT-Ac	85619464	85619854	2209	+	.	ID="RND-5_FAMILY-2788";Tend="1407";Tstart="999";shortTE="F";uid="c56684bc-b7fc-40c5-9518-b690adc6fe95"
CM032339.1	RepeatMasker	DNA/hAT-Ac	41188143	41188516	1960	+	.	ID="RND-5_FAMILY-2377";Tend="1560";Tstart="1173";shortTE="F";uid="2a79fa63-f483-4a0f-90fe-6d2aa37afbe9"
CM032339.1	RepeatMasker	DNA/hAT-hATm	28831372	28832174	751	+	.	ID="hat-4c_ap";Tend="3094";Tstart="2325";shortTE="F";uid="bad4829f-9db7-47e9-8fe7-7e71e06cb42e"
CM032339.1	RepeatMasker	DNA/TcMar-Mariner	46354965	46355715	1472	+	.	ID="mariner-22_aec";Tend="1318";Tstart="565";shortTE="F";uid="703ff82b-e87e-49ed-9f10-bdfb24e37d58"
CM032339.1	RepeatMasker	LINE/R1-LOA	13888144	13888298	702	+	.	ID="RND-5_FAMILY-4065";Tend="1497";Tstart="1354";shortTE="F";uid="3c540f34-d6ef-4a63-8bd3-b78312dec4cd"
CM032339.1	RepeatMasker	DNA/TcMar-Mariner	52515715	52515871	479	+	.	ID="RND-4_FAMILY-326";Tend="1119";Tstart="969";shortTE="F";uid="ae1a2575-42c9-4126-915c-4d10239bf38e"
CM032339.1	RepeatMasker	DNA/hAT-Tip100	23117466	23118119	3631	+	.	ID="RND-5_FAMILY-10978";Tend="1568";Tstart="877";shortTE="F";uid="de4ef35b-bc1e-4aeb-8a40-eb4ebb94ad36"
CM032339.1	RepeatMasker	LINE/R2	70061450	70061587	589	+	.	ID="RND-1_FAMILY-459";Tend="2087";Tstart="1946";shortTE="F";uid="9aa1b27d-1c91-4bcb-b262-2cf01e25b420"
CM032339.1	RepeatMasker	DNA/hAT	73062207	73062823	3721	+	.	ID="RND-1_FAMILY-72";Tend="1580";Tstart="971";shortTE="F";uid="b1b11669-ebe7-48aa-9049-f45ba021d1c4"
CM032339.1	RepeatMasker	LTR/Gypsy	86457783	86461382	26867	+	.	ID="RND-5_FAMILY-329";Tend="4258";Tstart="669";shortTE="F";uid="a10e4f22-1c7b-4142-b0d5-0c89e451273b"
CM032339.1	RepeatMasker	DNA/TcMar-Tc1	69865075	69867573	20584	+	.	ID="RND-6_FAMILY-12036";Tend="3330";Tstart="829";shortTE="F";uid="72c6ef85-6b97-4724-a143-5655aef88777"
CM032339.1	RepeatMasker	RC/Helitron	81533776	81534157	2827	+	.	ID="RND-6_FAMILY-4521";Tend="2395";Tstart="2034";shortTE="F";uid="585d841e-df21-4bb0-bb6c-aefd612f23c8"
CM032339.1	RepeatMasker	DNA/hAT	56120972	56121316	853	+	.	ID="RND-5_FAMILY-3264";Tend="1424";Tstart="1004";shortTE="F";uid="6779f7a1-ff67-4fe1-a96a-06dc60d6bbdd"
CM032339.1	RepeatMasker	DNA/TcMar-Tc1	25099426	25100430	1125	+	.	ID="MARINER-75_LMI";Tend="1103";Tstart="97";shortTE="F";uid="3ffa72ff-8b7b-4625-97cb-448c53c23e7e"
CM032339.1	RepeatMasker	RC/Helitron	59694402	59695430	6194	+	.	ID="RND-4_FAMILY-246";Tend="2335";Tstart="1292";shortTE="F";uid="ab7d73b3-8e18-4c3e-8377-1dfaac7fbe50"
CM032339.1	RepeatMasker	DNA/hAT-Tip100	7984909	7985174	1019	+	.	ID="RND-4_FAMILY-6";Tend="1332";Tstart="1060";shortTE="F";uid="9566e58a-d765-4ef9-8848-20cdb482ba0f"
CM032339.1	RepeatMasker	DNA/hAT-hATm	49126651	49126854	577	+	.	ID="HAT-7_AP";Tend="2610";Tstart="2406";shortTE="F";uid="364b48c0-82ff-4770-a9e3-3c18044dd139"
CM032339.1	RepeatMasker	LTR/Pao	79792490	79793606	726	+	.	ID="BEL-4_DPER-I";Tend="4005";Tstart="2178";shortTE="F";uid="0151346d-572d-4041-8f37-69edb3f1fa8a"
CM032339.1	RepeatMasker	DNA/Maverick	46971159	46971266	731	+	.	ID="RND-1_FAMILY-257";Tend="2563";Tstart="2456";shortTE="F";uid="b3d76c6d-3bde-4ede-921d-7c3e4d53fe19"
CM032339.1	RepeatMasker	DNA/hAT-Charlie	64310053	64310654	3663	+	.	ID="RND-5_FAMILY-114";Tend="1883";Tstart="1264";shortTE="F";uid="29bc9a97-1a47-4df8-92ca-86a77a779d4c"
CM032339.1	RepeatMasker	Unknown	45095251	45095473	1262	+	.	ID="RND-6_FAMILY-6176";Tend="874";Tstart="653";shortTE="F";uid="72133163-fc3e-4ddc-819d-06f26c78f593"
CM032339.1	RepeatMasker	LTR/Gypsy	46389912	46390212	2002	+	.	ID="RND-5_FAMILY-8957";Tend="3206";Tstart="2906";shortTE="F";uid="be1c889a-55da-40ee-ae2b-69f8bfdc0d12"
CM032339.1	RepeatMasker	Unknown	69077894	69081505	26593	+	.	ID="RND-6_FAMILY-8957";Tend="3382";Tstart="120";shortTE="F";uid="8683b721-f6f9-4d80-80cf-90a779ef8872"
CM032339.1	RepeatMasker	Unknown	22052569	22053067	3513	+	.	ID="RND-1_FAMILY-45";Tend="1318";Tstart="855";shortTE="F";uid="000611f8-334d-49bd-9254-e5f77205bb42"
CM032339.1	RepeatMasker	DNA/TcMar-Mariner	35317305	35317522	833	+	.	ID="MARINER-N30_RPR";Tend="218";Tstart="1";shortTE="F";uid="49ec1ef3-a9fc-4237-bb52-99f358c8b7c3"
CM032339.1	RepeatMasker	DNA/hAT-Charlie	73984224	73984769	3667	+	.	ID="RND-6_FAMILY-3288";Tend="1466";Tstart="926";shortTE="F";uid="286bb08c-33ef-4e2f-9e7f-a8f97fdaa2b8"
CM032339.1	RepeatMasker	DNA/hAT-hAT19	46654129	46654366	524	+	.	ID="RND-6_FAMILY-9608";Tend="677";Tstart="441";shortTE="F";uid="07c25ed6-c502-4a03-bfc2-05601a931951"
CM032339.1	RepeatMasker	Unknown	33359020	33360006	1337	+	.	ID="RND-1_FAMILY-71";Tend="4115";Tstart="2260";shortTE="F";uid="5e920c20-af1d-4b18-aa25-603c30279f97"
CM032339.1	RepeatMasker	Unknown	2276439	2276931	1791	+	.	ID="RND-6_FAMILY-25790";Tend="2902";Tstart="2321";shortTE="F";uid="1f6ed356-67a7-4684-8fd4-8c784ed30a9a"
CM032339.1	RepeatMasker	LINE/I-Jockey	78468307	78468624	1919	+	.	ID="RND-5_FAMILY-1920";Tend="1778";Tstart="1460";shortTE="F";uid="1dc811fe-c462-41bb-acc3-e07840f49597"
CM032339.1	RepeatMasker	LINE/I-Jockey	41861242	41861546	1938	+	.	ID="RND-6_FAMILY-12521";Tend="2142";Tstart="1840";shortTE="F";uid="7a313853-bcc4-497d-a622-f3b9b85f6c0a"
CM032339.1	RepeatMasker	Unknown	40959245	40959528	1460	+	.	ID="RND-5_FAMILY-6423";Tend="1468";Tstart="1185";shortTE="F";uid="b240fc2c-4a87-441b-834c-f09e16bd1aec"
CM032339.1	RepeatMasker	Unknown	84298853	84299462	3217	+	.	ID="RND-6_FAMILY-19554";Tend="1150";Tstart="552";shortTE="F";uid="1236608c-0136-475e-9cbb-74b7c2e63aac"
CM032339.1	RepeatMasker	DNA/Maverick	39842153	39842661	17933	+	.	ID="RND-1_FAMILY-266";Tend="4599";Tstart="867";shortTE="F";uid="89e05b52-3e19-4713-8b35-f74fda2c4c54"
CM032339.1	RepeatMasker	DNA/hAT	53852384	53852903	3545	+	.	ID="RND-6_FAMILY-5934";Tend="1421";Tstart="899";shortTE="F";uid="d682b8b6-6ec8-4441-b19f-d5ed963ac21d"
CM032339.1	RepeatMasker	DNA/TcMar-Mariner	30633631	30633982	443	+	.	ID="RND-6_FAMILY-667";Tend="784";Tstart="423";shortTE="F";uid="df6e8869-532b-40eb-b8bd-e26bcf484cda"
CM032339.1	RepeatMasker	DNA/TcMar-Mariner	72480773	72480956	1111	+	.	ID="RND-6_FAMILY-5722";Tend="1485";Tstart="1288";shortTE="F";uid="f7d2a52a-5a2c-4bec-9a57-f5c8e754e7ca"
CM032339.1	RepeatMasker	LINE/I	83840125	83840452	1059	+	.	ID="RND-6_FAMILY-8213";Tend="1162";Tstart="838";shortTE="F";uid="5d2e7930-6be0-4868-9df0-11ba177577b6"
CM032339.1	RepeatMasker	Unknown	76364744	76365572	1477	+	.	ID="RND-1_FAMILY-5";Tend="2283";Tstart="1504";shortTE="F";uid="66d24af2-1d83-4017-bafb-09cfec771ebe"
CM032339.1	RepeatMasker	DNA/TcMar-Mariner	50095369	50095705	885	+	.	ID="RND-6_FAMILY-667";Tend="766";Tstart="426";shortTE="F";uid="e2232448-1590-4803-a4dc-2f22da06c4e6"
CM032339.1	RepeatMasker	LINE/R1	61181969	61182485	2057	+	.	ID="RND-5_FAMILY-3988";Tend="1704";Tstart="1163";shortTE="F";uid="96940256-f324-4901-b6f9-86087c088230"
CM032339.1	RepeatMasker	DNA/hAT-hAT19	37481140	37483396	16424	+	.	ID="RND-6_FAMILY-182";Tend="2256";Tstart="49";shortTE="F";uid="2ba51cc5-75d9-4744-87f2-556ae47e1692"
CM032339.1	RepeatMasker	DNA/hAT	55533092	55533466	2623	+	.	ID="RND-1_FAMILY-78";Tend="1267";Tstart="882";shortTE="F";uid="ee314b7e-906d-4c37-b183-13dfd356381f"
CM032339.1	RepeatMasker	DNA/TcMar-Tc1	81581778	81581993	650	+	.	ID="MARINER-N29_HSAL";Tend="1635";Tstart="1421";shortTE="F";uid="37cb046c-f028-46dc-a9c4-ef6379cf154c"
CM032339.1	RepeatMasker	DNA/hAT	43372561	43373054	2817	+	.	ID="RND-4_FAMILY-670";Tend="1273";Tstart="739";shortTE="F";uid="c22434ea-77e4-4812-90c5-d2fbea9a0e0d"
CM032339.1	RepeatMasker	LINE/I-Jockey	77539985	77540440	825	+	.	ID="RND-5_FAMILY-1654";Tend="899";Tstart="439";shortTE="F";uid="9229fc73-e3a5-43de-82d5-0b398e95bdd2"
CM032339.1	RepeatMasker	DNA/hAT-Charlie	38416072	38419518	29184	+	.	ID="RND-5_FAMILY-3149";Tend="4102";Tstart="620";shortTE="F";uid="3ff1a801-11f9-4f18-9d45-ff47ca219a13"
CM032339.1	RepeatMasker	DNA/hAT-Tip100	55919217	55919383	1085	+	.	ID="RND-5_FAMILY-4765";Tend="1140";Tstart="971";shortTE="F";uid="432e2417-b9b7-43f3-ac2f-c54b09bb7112"
CM032339.1	RepeatMasker	DNA/hAT-hATm	75372416	75372720	718	+	.	ID="hat-6_ap";Tend="270";Tstart="1";shortTE="F";uid="033e64ee-3ac7-4e32-975b-30464e927879"
CM032339.1	RepeatMasker	DNA/hAT-hAT19	43461404	43462135	3599	+	.	ID="RND-4_FAMILY-355";Tend="1620";Tstart="934";shortTE="F";uid="cf5e880c-d8c0-4d9f-ad26-ab23b0b04972"
CM032339.1	RepeatMasker	LTR/Pao	29571106	29571652	2970	+	.	ID="RND-5_FAMILY-4956";Tend="1187";Tstart="652";shortTE="F";uid="16c59775-b5cf-41ac-a781-1295b596641e"
CM032339.1	RepeatMasker	LTR/Gypsy	72131178	72132518	9987	+	.	ID="RND-5_FAMILY-8220";Tend="1659";Tstart="370";shortTE="F";uid="07453a61-dc1b-4125-9534-1586818cb746"
CM032339.1	RepeatMasker	DNA/hAT-Charlie	73682880	73683160	1468	+	.	ID="RND-5_FAMILY-550";Tend="1168";Tstart="886";shortTE="F";uid="22f28603-0126-4c86-abc6-9c180ee8b3af"
CM032339.1	RepeatMasker	DNA/Ginger-2	50631489	50632282	1642	+	.	ID="GINGER2-1_LMI";Tend="2987";Tstart="2187";shortTE="F";uid="df5822e7-9951-40d2-a68d-b20ca3de0c61"
CM032339.1	RepeatMasker	Unknown	17851235	17851707	1607	+	.	ID="RND-1_FAMILY-34";Tend="1650";Tstart="938";shortTE="F";uid="662b5f55-0676-4a42-8702-16fc1c170dbc"
CM032339.1	RepeatMasker	RC/Helitron	50565523	50565924	552	+	.	ID="RND-6_FAMILY-3523";Tend="1549";Tstart="1177";shortTE="F";uid="b82e504e-2dd0-4f69-8a0c-8d3526bcfbb6"
CM032339.1	RepeatMasker	Unknown	27335225	27335781	4803	+	.	ID="RND-1_FAMILY-320";Tend="1317";Tstart="763";shortTE="F";uid="272124c2-2457-43b7-b01a-a5a934608819"
CM032339.1	RepeatMasker	Unknown	56027642	56027995	2267	+	.	ID="RND-6_FAMILY-1381";Tend="1356";Tstart="1006";shortTE="F";uid="146cefb2-18e4-4edf-9225-1c2b4d0aecc9"
CM032339.1	RepeatMasker	DNA/hAT-Tip100	5744701	5744887	861	+	.	ID="RND-5_FAMILY-15467";Tend="911";Tstart="725";shortTE="F";uid="ff820d36-fcbd-4d4a-8666-dc174b654803"
CM032339.1	RepeatMasker	DNA/hAT-Blackjack	33630751	33631044	752	+	.	ID="RND-4_FAMILY-1";Tend="3410";Tstart="3119";shortTE="F";uid="6d1a5ea8-ca30-413e-8ad3-6897d885c019"
CM032339.1	RepeatMasker	Unknown	36591644	36592563	3099	+	.	ID="RND-5_FAMILY-466";Tend="1537";Tstart="617";shortTE="F";uid="6f483d38-940a-4ee6-839a-256ac9a7a475"
CM032339.1	RepeatMasker	DNA/hAT	16618982	16619327	627	+	.	ID="RND-1_FAMILY-484";Tend="1022";Tstart="690";shortTE="F";uid="4f6cfe32-1d7a-4ac1-a1fe-32965c0c633a"
CM032339.1	RepeatMasker	Unknown	48731656	48731974	1563	+	.	ID="RND-5_FAMILY-104";TEgroup="ctg_1%7CRND-5_FAMILY-104%7C6";Tend="1876";Tstart="1187";shortTE="F";uid="8291e61e-d693-44a0-bd85-7de83049877e"
CM032339.1	RepeatMasker	Unknown	59676619	59677076	1640	+	.	ID="RND-5_FAMILY-5251";Tend="1426";Tstart="999";shortTE="F";uid="8cb14351-337e-4bcf-8ef6-73f6c39f375f"
CM032339.1	RepeatMasker	Unknown	35740463	35740685	487	+	.	ID="HALYOMORPHA_HALYS-5_FAMILY-2822";Tend="336";Tstart="127";shortTE="F";uid="17422deb-0eb8-493e-9c0b-7d49f372b08e"
CM032339.1	RepeatMasker	Unknown	23779729	23780657	7043	+	.	ID="RND-6_FAMILY-2262";Tend="2013";Tstart="1092";shortTE="F";uid="17a3cbe6-89c1-4259-b532-6539ca950f1a"
CM032339.1	RepeatMasker	Unknown	8494736	8495039	1220	+	.	ID="RND-1_FAMILY-531";Tend="1335";Tstart="960";shortTE="F";uid="22bfcf67-2a3a-4c7d-a604-616c371665fc"
CM032339.1	RepeatMasker	DNA/hAT-Tip100	4767354	4767480	409	+	.	ID="RND-5_FAMILY-7989";Tend="1498";Tstart="1369";shortTE="F";uid="8721f872-66f1-47a4-ad41-f52e49177a3d"
CM032339.1	RepeatMasker	Unknown	46783946	46784417	2983	+	.	ID="RND-4_FAMILY-550";Tend="1395";Tstart="934";shortTE="F";uid="a325bfbc-18ae-469c-b61f-6895fce5dd4a"
CM032339.1	RepeatMasker	DNA/hAT-Charlie	16378657	16378840	1038	+	.	ID="RND-6_FAMILY-3288";Tend="1563";Tstart="1393";shortTE="F";uid="439cf6fb-445c-41a9-bd30-05746e50b7bf"
CM032339.1	RepeatMasker	Unknown	55144589	55144797	1502	+	.	ID="RND-6_FAMILY-3407";Tend="548";Tstart="61";shortTE="F";uid="d4157456-0493-4806-ba5f-b8557ce3913f"
CM032339.1	RepeatMasker	Unknown	47842173	47842562	13379	+	.	ID="RND-1_FAMILY-2";Tend="1783";Tstart="1125";shortTE="F";uid="6239e378-2f82-4835-93d1-42a88e9ce71a"
CM032339.1	RepeatMasker	Unknown	22671535	22671765	1196	+	.	ID="RND-6_FAMILY-6616";Tend="1742";Tstart="1507";shortTE="F";uid="1145fef6-b3b2-41bc-a189-375b51fa4e46"
CM032339.1	RepeatMasker	LINE/I-Jockey	26708930	26709129	1087	+	.	ID="RND-6_FAMILY-12521";Tend="2406";Tstart="2229";shortTE="F";uid="64720f0b-9b9b-4eb4-b8ff-2be27dbf1734"
CM032339.1	RepeatMasker	DNA/hAT-Tip100	66652183	66652473	2345	+	.	ID="RND-1_FAMILY-12";Tend="1239";Tstart="945";shortTE="F";uid="bc91c48c-7631-49b6-af6f-9f723d9c689f"
CM032339.1	RepeatMasker	DNA/hAT-hATm	80845096	80845597	406	+	.	ID="RND-6_FAMILY-2372";Tend="1390";Tstart="875";shortTE="F";uid="e5fc578a-d10a-4382-b479-e418f49763bf"
CM032339.1	RepeatMasker	DNA/hAT-Tip100	8386003	8386644	3769	+	.	ID="RND-6_FAMILY-5717";Tend="1627";Tstart="899";shortTE="F";uid="945d62ca-1be1-4fde-8812-f0f759ab5e41"
CM032339.1	RepeatMasker	DNA/hAT-hAT19	46170136	46170863	4616	+	.	ID="HAT-9_AP";Tend="986";Tstart="315";shortTE="F";uid="4937584f-b3ca-4c74-b6eb-f308c1ab763f"
CM032339.1	RepeatMasker	DNA/hAT-hAT19	15368125	15368280	536	+	.	ID="RND-4_FAMILY-355";Tend="1103";Tstart="948";shortTE="F";uid="650753cb-7522-4b70-8165-1acb370ee724"
CM032339.1	RepeatMasker	Unknown	72308904	72309155	725	+	.	ID="RND-6_FAMILY-241";Tend="2189";Tstart="1947";shortTE="F";uid="18e94e3b-8c40-49e8-800a-53986f0adb72"
CM032339.1	RepeatMasker	DNA/TcMar-Pogo	55584758	55585801	820	+	.	ID="RND-5_FAMILY-6724";TEgroup="ctg_1%7CRND-5_FAMILY-6724%7C4";Tend="2353";Tstart="698";shortTE="F";uid="8da063c8-e75c-461b-8081-690b77e695f1"
CM032339.1	RepeatMasker	DNA	62852499	62852811	2077	+	.	ID="RND-1_FAMILY-556";Tend="1210";Tstart="910";shortTE="F";uid="e52783f5-566e-41a8-90a6-fd5d62be8545"
CM032339.1	RepeatMasker	Unknown	62305693	62306275	4762	+	.	ID="RND-6_FAMILY-9593";Tend="1412";Tstart="830";shortTE="F";uid="1134d621-f7ab-4014-a7dd-0d19e1da4db1"
CM032339.1	RepeatMasker	Unknown	16407758	16408042	497	+	.	ID="RND-6_FAMILY-681";Tend="1027";Tstart="690";shortTE="F";uid="f96b10be-9f23-47e9-8d7b-5318cfdf4951"
CM032339.1	RepeatMasker	LINE/Penelope	56430611	56430879	1659	+	.	ID="RND-1_FAMILY-251";Tend="1380";Tstart="1119";shortTE="F";uid="9fff839f-e92c-4601-b8d7-09b394e0e029"
CM032339.1	RepeatMasker	LTR/Pao	39725729	39726179	3526	+	.	ID="RND-5_FAMILY-6297";Tend="1001";Tstart="551";shortTE="F";uid="6564ad8b-6369-4963-be8c-527a3ab6086c"
CM032339.1	RepeatMasker	LINE/R1	55921694	55922087	1329	+	.	ID="RND-5_FAMILY-2157";TEgroup="ctg_1%7CRND-5_FAMILY-2157%7C2";Tend="1306";Tstart="793";shortTE="F";uid="c8d2c5f5-9076-4087-b79a-1b5199149764"
CM032339.1	RepeatMasker	DNA/Maverick	38411856	38412025	487	+	.	ID="RND-1_FAMILY-177";Tend="1152";Tstart="981";shortTE="F";uid="c860cdb3-979e-4672-a25d-bb5722226cc6"
CM032339.1	RepeatMasker	DNA/hAT?	48091046	48092259	8206	+	.	ID="RND-6_FAMILY-10275";Tend="1713";Tstart="574";shortTE="F";uid="942b1114-b6f9-4597-84e0-c4078b33b54d"
CM032339.1	RepeatMasker	Unknown	81855213	81855430	815	+	.	ID="RND-5_FAMILY-466";Tend="1534";Tstart="1284";shortTE="F";uid="04b26214-c3a4-4fc6-9182-e38cf8739983"
CM032339.1	RepeatMasker	Unknown	47254189	47254305	461	+	.	ID="RND-1_FAMILY-26";Tend="1090";Tstart="975";shortTE="F";uid="175908df-cde9-40ae-8eed-a5b7bd41a729"
CM032339.1	RepeatMasker	DNA/hAT	28055125	28055569	1289	+	.	ID="RND-1_FAMILY-484";Tend="1130";Tstart="681";shortTE="F";uid="8a7a3899-d858-4a2b-b47b-2780a2d8b46b"
CM032339.1	RepeatMasker	Unknown	63773630	63773964	2122	+	.	ID="RND-1_FAMILY-322";Tend="1164";Tstart="840";shortTE="F";uid="3dcaae7c-c116-4633-83a4-a0946b4cbe40"
CM032339.1	RepeatMasker	DNA/TcMar-Mariner	69268021	69268348	1111	+	.	ID="MARINER-6_LHU";Tend="379";Tstart="64";shortTE="F";uid="25996f91-04f7-4588-919f-8eae5f28854a"
CM032339.1	RepeatMasker	DNA/Maverick	56402364	56403954	61451	+	.	ID="rnd-1_family-268";Tend="7630";Tstart="73";shortTE="F";uid="4be589bb-05d4-48e5-8efc-c60aad09cc11"
CM032339.1	RepeatMasker	DNA/hAT	960977	961663	3742	+	.	ID="RND-4_FAMILY-333";Tend="1861";Tstart="1196";shortTE="F";uid="721b409f-46a3-4d18-993a-e1b9e238681c"
CM032339.1	RepeatMasker	DNA/hAT	71007082	71007790	3967	+	.	ID="RND-1_FAMILY-112";Tend="1729";Tstart="996";shortTE="F";uid="4692a90c-e88e-419c-b147-fb4155f9ca68"
CM032339.1	RepeatMasker	DNA/hAT-Blackjack	14446135	14446278	560	+	.	ID="RND-5_FAMILY-7003";Tend="1159";Tstart="1039";shortTE="F";uid="cf34c267-2e60-4e16-b7da-d01875a58aa0"
CM032339.1	RepeatMasker	LINE/Penelope	3106142	3106302	895	+	.	ID="RND-1_FAMILY-379";Tend="808";Tstart="647";shortTE="F";uid="2cd96206-3994-441a-b7c7-58e2768c2d05"
CM032339.1	RepeatMasker	DNA/P	516469	516675	413	+	.	ID="RND-5_FAMILY-2458";Tend="1366";Tstart="1160";shortTE="F";uid="c09a80cd-d9c6-482b-821c-10dbef465663"
CM032339.1	RepeatMasker	Unknown	12194437	12195911	7424	+	.	ID="RND-1_FAMILY-534";Tend="2557";Tstart="1053";shortTE="F";uid="acba4f9d-b6dd-4d39-9ae8-6496b8605e4e"
CM032339.1	RepeatMasker	LINE/Penelope	56757483	56757780	2307	+	.	ID="RND-5_FAMILY-1287";Tend="2640";Tstart="2343";shortTE="F";uid="d7c1a249-72ef-4dd0-b6d7-b194102b8909"
CM032339.1	RepeatMasker	DNA/hAT-Tip100	27831688	27832192	3804	+	.	ID="RND-1_FAMILY-232";Tend="1375";Tstart="881";shortTE="F";uid="af728a0f-3b00-470a-9432-62a6494eaf26"
CM032339.1	RepeatMasker	DNA/hAT-Tip100	76823552	76823796	1252	+	.	ID="RND-5_FAMILY-4765";Tend="1413";Tstart="1158";shortTE="F";uid="5b2cb8c1-ea34-4ad6-ba36-b85f8c00248f"
CM032339.1	RepeatMasker	DNA/hAT-Charlie	40994942	40995140	784	+	.	ID="DNA8-34_AP";Tend="194";Tstart="1";shortTE="F";uid="83486716-a4b3-4161-bb3a-fa8b4da51c6e"
CM032339.1	RepeatMasker	Unknown	21267849	21268148	2111	+	.	ID="RND-4_FAMILY-1619";Tend="1282";Tstart="956";shortTE="F";uid="8d83486b-8249-4b7a-af96-7ae998b09050"
CM032339.1	RepeatMasker	Unknown	39627225	39632723	16746	+	.	ID="RND-1_FAMILY-2";Tend="5078";Tstart="1";shortTE="F";uid="214eb753-e8d2-4414-92f8-6576e29b063d"
CM032339.1	RepeatMasker	LINE/RTE-BovB	52525222	52525368	583	+	.	ID="RND-1_FAMILY-542";Tend="602";Tstart="429";shortTE="F";uid="020d28e5-d54b-489d-926e-6ee4fa0ff404"
CM032339.1	RepeatMasker	Unknown	77298749	77298987	1252	+	.	ID="RND-1_FAMILY-26";Tend="1095";Tstart="864";shortTE="F";uid="4286a4c9-a197-424c-82ea-e4c5ac928caa"
CM032339.1	RepeatMasker	Unknown	47539868	47540411	3021	+	.	ID="RND-1_FAMILY-199";Tend="1735";Tstart="1138";shortTE="F";uid="184297fb-d4ac-4de9-a998-e83d4c4b9245"
CM032339.1	RepeatMasker	Unknown	21789109	21789277	517	+	.	ID="RND-5_FAMILY-1937";Tend="1147";Tstart="992";shortTE="F";uid="2f309d3c-69d3-4db4-a454-88f52470e281"
CM032339.1	RepeatMasker	LTR/Gypsy	35995436	35996105	1502	+	.	ID="RND-6_FAMILY-6759";Tend="6389";Tstart="5716";shortTE="F";uid="7e9db935-536e-4c34-a5b0-a68cdc21c421"
CM032339.1	RepeatMasker	LINE/I	21926766	21929216	19316	+	.	ID="RND-5_FAMILY-2334";Tend="2532";Tstart="215";shortTE="F";uid="937c873d-ec03-42db-bbba-448dacc17d5b"
CM032339.1	RepeatMasker	LINE/I-Jockey	31033475	31039426	49988	+	.	ID="RND-6_FAMILY-3210";Tend="6035";Tstart="123";shortTE="F";uid="4fbed9d7-c3a2-4479-be7f-469d4b64e043"
CM032339.1	RepeatMasker	DNA/hAT?	54268229	54271158	6204	+	.	ID="RND-1_FAMILY-83";TEgroup="ctg_1%7CRND-1_FAMILY-83%7C2";Tend="3825";Tstart="596";shortTE="F";uid="071bb126-454e-4ce7-9e2b-ec922c655ae7"
CM032339.1	RepeatMasker	LINE/I	43064521	43065513	1350	+	.	ID="RND-1_FAMILY-577";Tend="2670";Tstart="1655";shortTE="F";uid="a4ac0359-0144-4ffb-9569-9082cfd7fc69"
CM032339.1	RepeatMasker	DNA/PIF-Harbinger	50290189	50290557	2868	+	.	ID="RND-6_FAMILY-3296";Tend="1392";Tstart="1011";shortTE="F";uid="6c451fc1-673f-467a-ba13-e3b090506c1b"
CM032339.1	RepeatMasker	RC/Helitron	50539126	50539899	3717	+	.	ID="RND-1_FAMILY-211";TEgroup="ctg_1%7CRND-1_FAMILY-211%7C7";Tend="4328";Tstart="3196";shortTE="F";uid="4c4e2cda-ea9e-4fb2-90b8-d27cb08addfc"
CM032339.1	RepeatMasker	DNA/hAT-hATm	59231314	59232353	7044	+	.	ID="RND-6_FAMILY-2372";Tend="1378";Tstart="335";shortTE="F";uid="6f191b9a-2219-4fe9-ba1b-66e2d77a0973"
CM032339.1	RepeatMasker	Unknown	37541532	37542120	1359	+	.	ID="RND-1_FAMILY-322";Tend="1537";Tstart="913";shortTE="F";uid="ec6ddfd7-1bff-4095-adcf-89acb3193f72"
CM032339.1	RepeatMasker	RC/Helitron	70666043	70666145	500	+	.	ID="RND-5_FAMILY-732";Tend="1467";Tstart="1383";shortTE="F";uid="99fe5fe3-b682-4403-ac1c-4d15bf624af1"
CM032339.1	RepeatMasker	DNA/hAT-Tip100	8661865	8662305	2025	+	.	ID="RND-4_FAMILY-1732";Tend="1397";Tstart="938";shortTE="F";uid="02b80803-e07d-45f5-bf3c-a098fcfde927"
CM032339.1	RepeatMasker	LINE/RTE-BovB	37492531	37493820	1060	+	.	ID="RND-6_FAMILY-6089";Tend="2306";Tstart="599";shortTE="F";uid="b607228d-1375-4e62-8952-f329801a55b5"
CM032339.1	RepeatMasker	DNA/TcMar-Tc4	31310718	31310967	428	+	.	ID="RND-5_FAMILY-1844";Tend="1947";Tstart="1702";shortTE="F";uid="26ad6eb6-df3e-4fd9-b791-f46341b29916"
CM032339.1	RepeatMasker	LINE/I-Jockey	22481547	22481745	527	+	.	ID="VINGI-31_LMI";Tend="454";Tstart="181";shortTE="F";uid="383ecac8-fa4f-4511-b139-85bed3fea947"
CM032339.1	RepeatMasker	LTR/Gypsy	10287848	10287967	499	+	.	ID="RND-6_FAMILY-24458";Tend="509";Tstart="393";shortTE="F";uid="6654a2fd-3d58-4716-8118-4c8145aca46b"
CM032339.1	RepeatMasker	LINE/RTE-BovB	45189376	45189649	530	+	.	ID="RTE-10_LMI";Tend="2062";Tstart="1783";shortTE="F";uid="9b017f21-307b-406a-bb1d-47a06eea3455"
CM032339.1	RepeatMasker	DNA/hAT-Charlie	14250638	14250759	538	+	.	ID="HAT-N20_RPR";Tend="123";Tstart="1";shortTE="F";uid="fb7e6f6c-8d25-4ed2-8fc2-5080f6f1b761"
CM032339.1	RepeatMasker	Unknown	61955855	61956655	4460	+	.	ID="RND-6_FAMILY-22030";Tend="1795";Tstart="951";shortTE="F";uid="6439d14a-bfc6-4830-97ac-d09c3d0da841"
CM032339.1	RepeatMasker	Unknown	83052281	83052546	1643	+	.	ID="RND-1_FAMILY-60";Tend="1173";Tstart="928";shortTE="F";uid="a6d89f32-8ae7-4e7e-b7be-2175391f8906"
CM032339.1	RepeatMasker	DNA/hAT-Tip100	83036933	83037195	1402	+	.	ID="RND-4_FAMILY-476";Tend="1227";Tstart="973";shortTE="F";uid="401cc060-87c9-454b-9a67-c30fc71812e3"
CM032339.1	RepeatMasker	LINE/R1	11492877	11493160	1091	+	.	ID="RND-5_FAMILY-337";Tend="982";Tstart="705";shortTE="F";uid="1def719d-aab9-406a-a5db-6359f9552b10"
CM032339.1	RepeatMasker	Unknown	71515163	71516894	7520	+	.	ID="RND-1_FAMILY-274";Tend="1944";Tstart="135";shortTE="F";uid="2d4be197-b945-4097-a579-deea678fa828"
CM032339.1	RepeatMasker	DNA/hAT-Tip100	76907477	76907701	475	+	.	ID="RND-5_FAMILY-10978";Tend="1506";Tstart="1170";shortTE="F";uid="3efde26b-2883-48fa-b761-b3df2ac1dbdf"
CM032339.1	RepeatMasker	DNA/MULE-NOF	5948155	5948279	684	+	.	ID="RND-5_FAMILY-2057";Tend="835";Tstart="698";shortTE="F";uid="a289c1e5-42cc-475b-8830-29db2e7f4991"
CM032339.1	RepeatMasker	Unknown	22091685	22092210	2855	+	.	ID="RND-1_FAMILY-453";Tend="1046";Tstart="520";shortTE="F";uid="09d404a4-032b-43c2-a60e-83313d02bca3"
CM032339.1	RepeatMasker	Retroposon?	57497385	57497568	625	+	.	ID="RND-1_FAMILY-152";Tend="942";Tstart="750";shortTE="F";uid="7b728da0-e65d-46d7-9ad0-6fa2d8843977"
CM032339.1	RepeatMasker	DNA/MULE-NOF	82274159	82274645	1512	+	.	ID="RND-5_FAMILY-7093";TEgroup="ctg_1%7CRND-5_FAMILY-7093%7C25";Tend="2040";Tstart="1667";shortTE="F";uid="34f0920b-3862-4331-bb01-eeb1c85f133f"
CM032339.1	RepeatMasker	Unknown	3875943	3876393	2780	+	.	ID="RND-5_FAMILY-8742";Tend="1140";Tstart="703";shortTE="F";uid="16414662-c02d-4504-a40e-86b2acfb6882"
CM032339.1	RepeatMasker	DNA/hAT	66044957	66045101	401	+	.	ID="RND-1_FAMILY-43";Tend="2339";Tstart="2208";shortTE="F";uid="38ad8be5-68b9-408c-8c83-ef93555083ce"
CM032339.1	RepeatMasker	Unknown	21301794	21302540	4028	+	.	ID="RND-4_FAMILY-959";Tend="1567";Tstart="770";shortTE="F";uid="5f712c85-a518-4dcd-a334-01ab74bd9589"
CM032339.1	RepeatMasker	Unknown	12485618	12485950	415	+	.	ID="RND-1_FAMILY-507";Tend="1146";Tstart="810";shortTE="F";uid="c8bb4a15-c3a0-4f5a-8390-1cc1ad7d05f5"
CM032339.1	RepeatMasker	Unknown	33818545	33819787	1864	+	.	ID="RND-1_FAMILY-71";Tend="2782";Tstart="2417";shortTE="F";uid="3ba4e320-a5a9-4b27-ac6f-3039002eaf6e"
CM032339.1	RepeatMasker	LINE/Penelope	42361132	42361733	4947	+	.	ID="RND-4_FAMILY-6221";Tend="3581";Tstart="2978";shortTE="F";uid="6e4c66d6-3ae6-4451-a58b-f43825f5f270"
CM032339.1	RepeatMasker	DNA/hAT-Tip100	47996806	47997007	1142	+	.	ID="RND-6_FAMILY-13709";Tend="874";Tstart="682";shortTE="F";uid="9dd509b4-f682-4e24-9f20-a61c4498e5ce"
CM032339.1	RepeatMasker	DNA/hAT-Tip100	26011376	26011764	2090	+	.	ID="RND-1_FAMILY-265";Tend="1451";Tstart="966";shortTE="F";uid="d0a5c193-a394-48b0-a6a1-2f8cb046eaae"
CM032339.1	RepeatMasker	LTR/Pao	49514487	49517562	541	+	.	ID="BEL1-I_AP";TEgroup="ctg_1%7CBEL1-I_AP%7C2";Tend="5862";Tstart="3050";shortTE="F";uid="00b68c5b-ea44-4028-9bc3-58af3a7e5192"
CM032339.1	RepeatMasker	DNA/PIF-Harbinger	76958947	76959248	1423	+	.	ID="RND-6_FAMILY-3296";Tend="1383";Tstart="1041";shortTE="F";uid="3ab6757d-a91a-47ba-9999-35ff74dfb298"
CM032339.1	RepeatMasker	DNA/Maverick	30327689	30328597	6125	+	.	ID="RND-5_FAMILY-9564";Tend="6315";Tstart="5501";shortTE="F";uid="1576c7a3-1d55-428e-b3d2-7397595741f0"
CM032339.1	RepeatMasker	LINE/Penelope	38878735	38879280	3300	+	.	ID="RND-5_FAMILY-11870";Tend="1223";Tstart="671";shortTE="F";uid="25562ec6-bd74-45d4-a847-665b1c6806b0"
CM032339.1	RepeatMasker	Unknown	56330641	56331061	3204	+	.	ID="RND-5_FAMILY-6953";Tend="1429";Tstart="1008";shortTE="F";uid="fd7f53c6-cbd3-4b86-b36e-d97b474242ff"
CM032339.1	RepeatMasker	Unknown	5163679	5164054	2304	+	.	ID="RND-1_FAMILY-90";Tend="1891";Tstart="1517";shortTE="F";uid="0eb973b3-c394-4657-9ac3-7c485a1e65fc"
CM032339.1	RepeatMasker	Unknown	86590213	86590975	16269	+	.	ID="RND-1_FAMILY-399";Tend="2423";Tstart="1697";shortTE="F";uid="06f7dd06-929b-4309-b2f7-e01ba62c756f"
CM032339.1	RepeatMasker	LINE/RTE-BovB	60959916	60962527	20761	+	.	ID="RND-6_FAMILY-4570";Tend="3342";Tstart="799";shortTE="F";uid="af3c7c2e-381b-41e6-8c14-e7e1f00a8187"
CM032339.1	RepeatMasker	LINE/R1	67119159	67119376	589	+	.	ID="RND-1_FAMILY-309";Tend="2837";Tstart="2647";shortTE="F";uid="a91c4c8b-d2e3-412e-969b-7728e9fc97c1"
CM032339.1	RepeatMasker	Unknown	10082725	10083035	899	+	.	ID="RND-5_FAMILY-5251";TEgroup="ctg_1%7CRND-5_FAMILY-5251%7C1";Tend="1433";Tstart="968";shortTE="F";uid="3b991bbb-752c-4855-a08b-f2c05fa469e0"
CM032339.1	RepeatMasker	DNA/TcMar-Mariner	58147499	58147796	495	+	.	ID="RND-1_FAMILY-494";Tend="1164";Tstart="862";shortTE="F";uid="36405d90-aa6b-450e-89fb-1e3569442d4f"
CM032339.1	RepeatMasker	LINE/I-Jockey	45996682	45997276	2718	+	.	ID="RND-1_FAMILY-70";Tend="1688";Tstart="1097";shortTE="F";uid="c7802b3f-4320-4adb-862f-a509c470dd59"
CM032339.1	RepeatMasker	DNA/hAT-Ac	19789761	19789959	407	+	.	ID="RND-6_FAMILY-3981";Tend="921";Tstart="722";shortTE="F";uid="b2b6a1c8-b466-4158-afb4-13437c9ece3b"
CM032339.1	RepeatMasker	Unknown	5724543	5724894	1735	+	.	ID="RND-1_FAMILY-34";Tend="1314";Tstart="691";shortTE="F";uid="f60e20e6-9569-47fd-b459-bb89a4bac47a"
CM032339.1	RepeatMasker	LTR/Pao	2231355	2231480	430	+	.	ID="RND-1_FAMILY-513";Tend="803";Tstart="677";shortTE="F";uid="c47c317c-02de-4ab3-87b2-5d2767a334ff"
CM032339.1	RepeatMasker	DNA/hAT-Ac	43337253	43337529	860	+	.	ID="RND-5_FAMILY-2377";Tend="1229";Tstart="952";shortTE="F";uid="7d263b22-0dc0-4f63-a58c-460f43b6bb9c"
CM032339.1	RepeatMasker	DNA/PIF-Harbinger	27023146	27023511	2889	+	.	ID="RND-6_FAMILY-3296";Tend="1391";Tstart="1007";shortTE="F";uid="1a5c7a1c-c0e8-4cda-b9f5-08e83773507c"
CM032339.1	RepeatMasker	DNA/hAT-Tip100	1439052	1439337	1227	+	.	ID="RND-1_FAMILY-46";Tend="1287";Tstart="934";shortTE="F";uid="36587f2f-41f1-407f-967f-d86f745f573f"
CM032339.1	RepeatMasker	DNA/hAT-Tip100	77765280	77765497	1731	+	.	ID="RND-6_FAMILY-2701";Tend="1204";Tstart="988";shortTE="F";uid="94d8f119-8c83-4048-9b0b-ff35706cec88"
CM032339.1	RepeatMasker	LINE/Penelope	15986610	15986960	2568	+	.	ID="RND-6_FAMILY-7740";Tend="1144";Tstart="769";shortTE="F";uid="9a523aa5-e994-453b-a401-c03079ed2213"
CM032339.1	RepeatMasker	DNA/CMC-Chapaev-3	33505450	33506388	717	+	.	ID="RND-5_FAMILY-9582";Tend="4200";Tstart="3256";shortTE="F";uid="4a881fb7-b5ff-4629-8ebf-aa4383633a60"
CM032339.1	RepeatMasker	DNA/hAT	15909981	15910200	1226	+	.	ID="RND-5_FAMILY-729";Tend="971";Tstart="757";shortTE="F";uid="015d7f28-983e-40a2-abd8-abe8a833495e"
CM032339.1	RepeatMasker	DNA/hAT-hATm	6710710	6711188	417	+	.	ID="hat-4c_ap";Tend="4004";Tstart="3644";shortTE="F";uid="c7fcb919-dcb7-4f07-9d56-de8496bf0bf3"
CM032339.1	RepeatMasker	Unknown	21347534	21347805	1470	+	.	ID="RND-1_FAMILY-295";Tend="1032";Tstart="758";shortTE="F";uid="67671bb7-a190-4090-bc37-b5d56943a0e9"
CM032339.1	RepeatMasker	LINE/I-Jockey	32008016	32008261	981	+	.	ID="RND-6_FAMILY-1686";Tend="1521";Tstart="1292";shortTE="F";uid="273dbc6a-38ae-4a5e-8521-62ddcd547ec4"
CM032339.1	RepeatMasker	DNA	32963302	32963776	1344	+	.	ID="RND-5_FAMILY-2820";Tend="1539";Tstart="988";shortTE="F";uid="1575f8af-a079-4358-a3d4-34fd773ff3a8"
CM032339.1	RepeatMasker	DNA/hAT-Charlie	82734457	82734830	2584	+	.	ID="RND-4_FAMILY-414";Tend="1276";Tstart="899";shortTE="F";uid="ca77cc4e-4f3b-4f06-9203-f72c902005bb"
CM032339.1	RepeatMasker	Unknown	25587575	25590044	16765	+	.	ID="RND-6_FAMILY-3189";Tend="2912";Tstart="861";shortTE="F";uid="dba30f87-0c03-417a-b010-77c7c216c8d3"
CM032339.1	RepeatMasker	Unknown	85380308	85381671	2098	+	.	ID="RND-6_FAMILY-5917";Tend="1462";Tstart="98";shortTE="F";uid="1744153b-e6e8-4127-b4e6-a400af4e71e2"
CM032339.1	RepeatMasker	Unknown	16397440	16398176	4453	+	.	ID="RND-5_FAMILY-9389";Tend="1440";Tstart="677";shortTE="F";uid="8e004875-7b17-4071-b26b-918590e53e28"
CM032339.1	RepeatMasker	DNA/hAT-Tip100	36172776	36172920	622	+	.	ID="RND-5_FAMILY-1017";Tend="1361";Tstart="1224";shortTE="F";uid="25c309f4-37b1-434a-8446-2b00af47e238"
CM032339.1	RepeatMasker	LINE/RTE-BovB	60259244	60259661	1050	+	.	ID="RND-4_FAMILY-198";Tend="3106";Tstart="2688";shortTE="F";uid="f273a8ae-10ba-45a8-a332-7a2c91a20d1d"
CM032339.1	RepeatMasker	DNA/hAT-Charlie	44019534	44021349	5638	+	.	ID="RND-6_FAMILY-4556";TEgroup="ctg_1%7CRND-6_FAMILY-4556%7C4";Tend="3105";Tstart="752";shortTE="F";uid="44196af3-bdc6-4b2d-9253-9f3db59d44c2"
CM032339.1	RepeatMasker	DNA/Crypton	67613186	67613722	2962	+	.	ID="RND-1_FAMILY-109";Tend="1462";Tstart="934";shortTE="F";uid="0cc7d5aa-8d56-4f95-9bb6-f1c412eeac7f"
CM032339.1	RepeatMasker	LINE/I	63717529	63717636	444	+	.	ID="RND-5_FAMILY-11836";Tend="1442";Tstart="1347";shortTE="F";uid="2e8c9112-ebcd-4d50-8ce4-33fbad7d1fb6"
CM032339.1	RepeatMasker	Unknown	20146688	20146883	437	+	.	ID="RND-6_FAMILY-8518";Tend="2551";Tstart="2319";shortTE="F";uid="6628139f-9265-4411-be95-4640adb3b31b"
CM032339.1	RepeatMasker	Unknown	84280274	84280650	2654	+	.	ID="RND-1_FAMILY-53";Tend="1321";Tstart="940";shortTE="F";uid="6fa83cc5-5f8f-48bf-9e6e-9c5c81570311"
CM032339.1	RepeatMasker	LINE/Penelope	11804961	11805322	2150	+	.	ID="RND-1_FAMILY-251";Tend="3446";Tstart="3087";shortTE="F";uid="395e0b22-d84c-4af5-aa47-b460db9439a9"
CM032339.1	RepeatMasker	Unknown	35176478	35176713	1305	+	.	ID="RND-6_FAMILY-681";Tend="1240";Tstart="1003";shortTE="F";uid="9c4ffbb6-6f4f-493e-984a-0dfb85b2c482"
CM032339.1	RepeatMasker	LINE/I	8645467	8646425	5808	+	.	ID="RND-6_FAMILY-708";Tend="1537";Tstart="554";shortTE="F";uid="b0a0c9c2-4388-45e2-94ae-9c8a41920ced"
CM032339.1	RepeatMasker	LINE/Penelope	67973661	67974100	1152	+	.	ID="RND-5_FAMILY-11870";Tend="1901";Tstart="1472";shortTE="F";uid="be7c1857-7586-4a16-afb6-bea268b89187"
CM032339.1	RepeatMasker	LINE/I	25619343	25621868	7473	+	.	ID="RND-5_FAMILY-2334";TEgroup="ctg_1%7CRND-5_FAMILY-2334%7C2";Tend="3240";Tstart="215";shortTE="F";uid="25f2692e-47fc-4dac-b4de-e5becf0ac2d6"
CM032339.1	RepeatMasker	Unknown	41755508	41758359	14992	+	.	ID="RND-4_FAMILY-4292";Tend="3188";Tstart="348";shortTE="F";uid="741d9744-2d87-4464-8e6d-75061688da7d"
CM032339.1	RepeatMasker	DNA/hAT-Tip100	67696089	67696407	624	+	.	ID="RND-1_FAMILY-378";TEgroup="ctg_1%7CRND-1_FAMILY-378%7C3";Tend="1854";Tstart="973";shortTE="F";uid="b6c72901-69c2-47c1-8082-dd860f973a90"
CM032339.1	RepeatMasker	Unknown	83621994	83622159	1149	+	.	ID="RND-1_FAMILY-20";Tend="1184";Tstart="1020";shortTE="F";uid="89ab9418-5a4b-4d18-9200-c021dfc1005c"
CM032339.1	RepeatMasker	DNA/TcMar-Mariner	26129019	26129399	1418	+	.	ID="MARINER-24N1_AEC";Tend="435";Tstart="1";shortTE="F";uid="1ee32051-f08c-4b2a-a1d9-0e1500256c75"
CM032339.1	RepeatMasker	Unknown	66056602	66057134	1724	+	.	ID="RND-6_FAMILY-8518";Tend="1811";Tstart="1272";shortTE="F";uid="1da9621c-01d2-4f61-bee1-76b78c785ac8"
CM032339.1	RepeatMasker	Unknown	73504229	73504597	1890	+	.	ID="RND-5_FAMILY-3860";Tend="1453";Tstart="1010";shortTE="F";uid="0528dc7d-a0ff-4f65-a340-37124adb9afe"
CM032339.1	RepeatMasker	Unknown	52349807	52350160	2035	+	.	ID="RND-6_FAMILY-736";Tend="1279";Tstart="913";shortTE="F";uid="af1a7b02-4f7c-43eb-bb21-19e45b6038aa"
CM032339.1	RepeatMasker	Unknown	44994008	44994592	4186	+	.	ID="RND-5_FAMILY-333";Tend="1406";Tstart="815";shortTE="F";uid="16bbc135-ca26-49bc-8a8a-4e683d1266a9"
CM032339.1	RepeatMasker	LTR/Gypsy	15265123	15265334	532	+	.	ID="RND-1_FAMILY-533";Tend="1458";Tstart="1240";shortTE="F";uid="d3cb9205-3106-40e7-9f73-bbc8da6820de"
CM032339.1	RepeatMasker	Unknown	57320788	57321778	6246	+	.	ID="RND-1_FAMILY-59";Tend="1856";Tstart="837";shortTE="F";uid="3813c011-ba78-49fa-8d48-24e1940e5a4b"
CM032339.1	RepeatMasker	LINE/RTE-BovB	65633238	65633941	726	+	.	ID="RTE-14_LMI";Tend="3317";Tstart="2597";shortTE="F";uid="6522eb55-7a5d-4d6d-99f6-c72eec9e6d5e"
CM032339.1	RepeatMasker	LINE/I-Jockey	78731791	78733142	1606	+	.	ID="RND-6_FAMILY-10360";Tend="3491";Tstart="563";shortTE="F";uid="6d47402b-d936-4a2e-b695-07b23e595f5e"
CM032339.1	RepeatMasker	DNA/hAT-Blackjack	42395240	42396273	2132	+	.	ID="rnd-4_family-1";Tend="3042";Tstart="2295";shortTE="F";uid="58fa4eba-6137-4865-946c-f552fc32b4be"
CM032339.1	RepeatMasker	Unknown	32839691	32839858	956	+	.	ID="RND-5_FAMILY-4248";Tend="1720";Tstart="1559";shortTE="F";uid="815a9a4b-f7ed-426a-a7fd-f98edf1fbd8e"
CM032339.1	RepeatMasker	DNA/TcMar-Mariner	59277952	59278354	490	+	.	ID="MARINER-69_LMI";Tend="595";Tstart="196";shortTE="F";uid="b3e4dad4-e166-4602-a718-f6db9cba41e3"
CM032339.1	RepeatMasker	Unknown	24838743	24839124	1452	+	.	ID="RND-1_FAMILY-48";Tend="1275";Tstart="889";shortTE="F";uid="55c8d27c-ed02-42a0-be98-cd03e7e9e202"
CM032339.1	RepeatMasker	DNA/hAT-Charlie	65385600	65385744	682	+	.	ID="RND-5_FAMILY-114";Tend="1136";Tstart="992";shortTE="F";uid="77956e55-3058-4418-9ff0-90e5e7afc2ac"
CM032339.1	RepeatMasker	LTR/Gypsy	65631861	65632043	876	+	.	ID="RND-1_FAMILY-279";Tend="1646";Tstart="1444";shortTE="F";uid="176fc3c3-de18-45e4-b272-d53263daef97"
CM032339.1	RepeatMasker	Unknown	13526760	13527750	8352	+	.	ID="RND-1_FAMILY-173";Tend="1986";Tstart="994";shortTE="F";uid="93d69077-3c87-4d85-a7d5-98fea12484c0"
CM032339.1	RepeatMasker	LINE/I-Jockey	7028047	7028562	722	+	.	ID="RND-5_FAMILY-2904";Tend="2703";Tstart="2180";shortTE="F";uid="2e29844c-34c0-425f-8c80-1b2f792bf33d"
CM032339.1	RepeatMasker	DNA/hAT-Tip100	16382188	16382366	1237	+	.	ID="RND-6_FAMILY-37543";Tend="1102";Tstart="911";shortTE="F";uid="ab228756-8722-4662-adc8-07cadefe7d3a"
CM032339.1	RepeatMasker	DNA/hAT-hAT19	11640384	11641111	4541	+	.	ID="HAT-9_AP";Tend="986";Tstart="315";shortTE="F";uid="0158800e-c3ce-4688-bf3d-dc4bb1d31e82"
CM032339.1	RepeatMasker	Unknown	14423628	14424251	4096	+	.	ID="RND-6_FAMILY-9698";Tend="1635";Tstart="1014";shortTE="F";uid="70cc2d85-920c-41c7-8b9a-d3017e6ef217"
CM032339.1	RepeatMasker	RC/Helitron	70371326	70371460	709	+	.	ID="RND-6_FAMILY-4103";Tend="1217";Tstart="1082";shortTE="F";uid="1ad379d7-bfb5-4d6a-86bb-8f7227264091"
CM032339.1	RepeatMasker	Unknown	25020160	25021273	9318	+	.	ID="RND-4_FAMILY-268";Tend="2036";Tstart="926";shortTE="F";uid="165a1f5c-ed32-4677-9d89-ab56d49e5c27"
CM032339.1	RepeatMasker	Unknown	8958707	8959235	3315	+	.	ID="RND-6_FAMILY-1889";Tend="1482";Tstart="945";shortTE="F";uid="19404fde-3be6-43ec-9ba8-1bd31e689d97"
CM032339.1	RepeatMasker	LTR/Pao	70116679	70117175	1024	+	.	ID="RND-5_FAMILY-224";Tend="506";Tstart="15";shortTE="F";uid="94634a4b-6717-446f-a93c-f8017109dd07"
CM032339.1	RepeatMasker	Retroposon?	12059154	12060248	7399	+	.	ID="RND-1_FAMILY-97";Tend="2052";Tstart="957";shortTE="F";uid="f876f17d-62c0-4057-829b-97e0bc6e1b63"
CM032339.1	RepeatMasker	DNA/MULE-NOF	20487875	20488034	579	+	.	ID="RND-5_FAMILY-3209";Tend="711";Tstart="553";shortTE="F";uid="e5f2ab24-1c20-4770-9ff0-2c79e046d4ed"
CM032339.1	RepeatMasker	DNA/Maverick	40133803	40133982	850	+	.	ID="RND-6_FAMILY-7648";Tend="179";Tstart="1";shortTE="F";uid="0ac032f7-f741-498b-b845-3c71166f0790"
CM032339.1	RepeatMasker	Unknown	57765333	57765961	3183	+	.	ID="RND-6_FAMILY-6616";Tend="1391";Tstart="724";shortTE="F";uid="da0ca646-af0d-4954-9394-2bda235185df"
CM032339.1	RepeatMasker	LINE/R1-LOA	19485352	19486500	5028	+	.	ID="RND-5_FAMILY-4065";Tend="1656";Tstart="550";shortTE="F";uid="555edf77-eee6-49dc-9748-aa69a9169206"
CM032339.1	RepeatMasker	DNA/hAT-Tip100	10009854	10010314	2318	+	.	ID="RND-5_FAMILY-10978";Tend="1401";Tstart="877";shortTE="F";uid="fcdac04b-8f2b-450c-bf9d-cb1652b2e0de"
CM032339.1	RepeatMasker	LINE/Penelope	33977178	33977464	1546	+	.	ID="RND-5_FAMILY-7206";Tend="1318";Tstart="1018";shortTE="F";uid="7424fea2-8638-4e21-b167-d655ec13c25e"
CM032339.1	RepeatMasker	LTR/Gypsy	51236509	51236772	1006	+	.	ID="RND-6_FAMILY-9002";Tend="2211";Tstart="1916";shortTE="F";uid="fddb0c83-4caa-4a16-900d-7fa8ba94709f"
CM032339.1	RepeatMasker	DNA/hAT-Tip100	10644216	10645211	6552	+	.	ID="RND-6_FAMILY-1464";Tend="2011";Tstart="1010";shortTE="F";uid="e0aaf5f4-5945-42e7-82eb-d6ff62764eca"
CM032339.1	RepeatMasker	Unknown	59807732	59808997	7623	+	.	ID="RND-5_FAMILY-3138";TEgroup="ctg_1%7CRND-5_FAMILY-3138%7C8";Tend="2149";Tstart="570";shortTE="F";uid="6ce08a73-a7b0-4957-8bdd-eeae0895b8ce"
CM032339.1	RepeatMasker	LTR/Copia	23619881	23620208	1218	+	.	ID="RND-3_FAMILY-272";Tend="964";Tstart="620";shortTE="F";uid="76639a13-1774-4289-bc80-dedf43125789"
CM032339.1	RepeatMasker	LTR/Copia	22473185	22474092	11785	+	.	ID="RND-1_FAMILY-455";Tend="2134";Tstart="136";shortTE="F";uid="4b21ad11-4bc0-4cb9-8592-ed90a7b91f9d"
CM032339.1	RepeatMasker	Unknown	70085250	70085445	1436	+	.	ID="RND-1_FAMILY-158";Tend="1117";Tstart="940";shortTE="F";uid="3018540b-6f73-4628-9821-72e9ed07809d"
CM032339.1	RepeatMasker	DNA/Ginger-2	1780762	1781193	2865	+	.	ID="RND-5_FAMILY-9842";Tend="1934";Tstart="1507";shortTE="F";uid="30f49478-ba07-429e-bc4a-c4c1233d9f24"
CM032339.1	RepeatMasker	DNA/hAT-Charlie	28476573	28476831	2097	+	.	ID="RND-1_FAMILY-172";Tend="1184";Tstart="922";shortTE="F";uid="b1a775ed-618e-4a57-b14f-7f420f912ad6"
CM032339.1	RepeatMasker	Unknown	53749155	53750257	9385	+	.	ID="RND-5_FAMILY-15153";Tend="1876";Tstart="790";shortTE="F";uid="602b7ce9-80f1-43d1-a650-64c8aa9cb4e1"
CM032339.1	RepeatMasker	LINE/I	11715083	11716070	2109	+	.	ID="RND-5_FAMILY-1684";TEgroup="ctg_1%7CRND-5_FAMILY-1684%7C1";Tend="2418";Tstart="695";shortTE="F";uid="c6e5b5fb-a003-414b-8541-8688a4210a83"
CM032339.1	RepeatMasker	Unknown	51787144	51787541	2019	+	.	ID="RND-5_FAMILY-2780";Tend="1035";Tstart="636";shortTE="F";uid="173fe413-f9c3-4da1-bc62-057cb0f11c2f"
CM032339.1	RepeatMasker	DNA/MULE-NOF	495105	496093	3215	+	.	ID="RND-5_FAMILY-1197";Tend="2996";Tstart="2048";shortTE="F";uid="2bc4642b-90a9-4851-b243-1416915d3129"
CM032339.1	RepeatMasker	Unknown	42620398	42621973	3350	+	.	ID="RND-1_FAMILY-71";Tend="3969";Tstart="2425";shortTE="F";uid="f9cc9e41-5040-47ea-a6b4-92752efedfd5"
CM032339.1	RepeatMasker	LINE/RTE-BovB	11490963	11491541	3482	+	.	ID="RND-6_FAMILY-17737";Tend="2482";Tstart="1896";shortTE="F";uid="55c4d325-73ad-4639-a1d6-b419060ce9a5"
CM032339.1	RepeatMasker	RC/Helitron	69849650	69849827	1489	+	.	ID="RND-6_FAMILY-2958";Tend="1453";Tstart="1277";shortTE="F";uid="2f51acee-94cb-44ec-a9fb-6d9b703d88e3"
CM032339.1	RepeatMasker	Unknown	29170233	29170678	2974	+	.	ID="RND-5_FAMILY-5251";Tend="1432";Tstart="970";shortTE="F";uid="9bf0f21a-2b84-46b5-80dc-a8e6f487c135"
CM032339.1	RepeatMasker	LINE/I-Jockey	85383441	85384696	458	+	.	ID="RND-6_FAMILY-10360";TEgroup="ctg_1%7CRND-6_FAMILY-10360%7C5";Tend="2133";Tstart="599";shortTE="F";uid="443a6758-c598-4684-9f72-7609ecc566b6"
CM032339.1	RepeatMasker	Unknown	61655997	61656245	460	+	.	ID="RND-5_FAMILY-8951";Tend="1226";Tstart="1005";shortTE="F";uid="d7d2a74e-37c8-4643-b014-f41b035fc890"
CM032339.1	RepeatMasker	DNA	47390509	47391247	3689	+	.	ID="RND-1_FAMILY-556";Tend="1714";Tstart="914";shortTE="F";uid="f7f3d0d1-b5aa-402a-bdf8-4dac8f562ff5"
CM032339.1	RepeatMasker	DNA/hAT-Tip100	23160799	23160989	1410	+	.	ID="RND-1_FAMILY-378";Tend="1343";Tstart="1159";shortTE="F";uid="a5a1128a-bf61-422b-8cd4-5e2d9d5dc631"
CM032339.1	RepeatMasker	LINE/L2	61427177	61427368	1220	+	.	ID="RND-6_FAMILY-8385";Tend="2216";Tstart="2017";shortTE="F";uid="6db9cc89-ca1e-4953-bc1b-4d6bdc6d890c"
CM032339.1	RepeatMasker	LINE/I-Jockey	40797098	40800683	26609	+	.	ID="RND-6_FAMILY-10360";Tend="3727";Tstart="219";shortTE="F";uid="bceb3701-157b-47d6-987f-4023ef34adb6"
CM032339.1	RepeatMasker	DNA/hAT-hAT19	75796520	75797225	1117	+	.	ID="HAT-9_AP";Tend="983";Tstart="317";shortTE="F";uid="6840b182-ad22-491a-a67e-6015adfaff2e"
CM032339.1	RepeatMasker	DNA	37474610	37474837	1001	+	.	ID="RND-6_FAMILY-24567";Tend="1318";Tstart="1105";shortTE="F";uid="04db8a67-f149-4af0-9f76-3192c09ca1bf"
CM032339.1	RepeatMasker	Unknown	5775268	5775996	3520	+	.	ID="RND-5_FAMILY-2715";Tend="1310";Tstart="627";shortTE="F";uid="56be9135-00b7-4b56-b1b8-0c8954741421"
CM032339.1	RepeatMasker	Unknown	62283063	62283646	4986	+	.	ID="RND-6_FAMILY-9593";Tend="1412";Tstart="830";shortTE="F";uid="cb3b68dd-1833-4f88-8703-83b494f0b821"
CM032339.1	RepeatMasker	Unknown	24591223	24591472	807	+	.	ID="RND-6_FAMILY-395";Tend="1212";Tstart="992";shortTE="F";uid="b51e46d2-76c3-4fb4-b608-2ed127c4c6f7"
CM032339.1	RepeatMasker	DNA/P	79010883	79011218	1265	+	.	ID="RND-5_FAMILY-10134";Tend="1189";Tstart="856";shortTE="F";uid="497318ef-d044-4b3b-a03b-c509da067795"
CM032339.1	RepeatMasker	Unknown	52675554	52676365	3140	+	.	ID="RND-6_FAMILY-6616";Tend="1744";Tstart="949";shortTE="F";uid="d0bcaede-f554-4ba0-946b-9e216ea5e093"
CM032339.1	RepeatMasker	DNA/hAT-Charlie	46890920	46891033	502	+	.	ID="HAT-N20_RPR";Tend="123";Tstart="1";shortTE="F";uid="4deb6ce7-75a3-473c-b670-faf0ca79eb24"
CM032339.1	RepeatMasker	Unknown	21819166	21819388	1303	+	.	ID="RND-6_FAMILY-6616";Tend="1737";Tstart="1518";shortTE="F";uid="e78142f4-6e0f-4764-9c5d-d903ac35dabf"
CM032339.1	RepeatMasker	DNA/hAT	33158625	33158734	575	+	.	ID="RND-4_FAMILY-333";Tend="1849";Tstart="1742";shortTE="F";uid="79f27709-4de0-4d02-8d96-903c7c9bed1d"
CM032339.1	RepeatMasker	Unknown	10048659	10048794	722	+	.	ID="RND-6_FAMILY-4030";Tend="1628";Tstart="1486";shortTE="F";uid="31c0cf21-a64a-4c59-b3f0-aa04d76bd818"
CM032339.1	RepeatMasker	DNA/PIF-Spy	43053107	43054906	18044	+	.	ID="RND-1_FAMILY-0";Tend="2450";Tstart="668";shortTE="F";uid="4b756da0-bf40-4256-84c3-38e178787036"
CM032339.1	RepeatMasker	Unknown	50020638	50020917	416	+	.	ID="RND-6_FAMILY-2788";Tend="1636";Tstart="1386";shortTE="F";uid="c7684a74-4f2f-40f9-8ae7-91554203a675"
CM032339.1	RepeatMasker	DNA/TcMar-Pogo	9519366	9519936	2302	+	.	ID="RND-5_FAMILY-429";Tend="1350";Tstart="833";shortTE="F";uid="c7c9ecd5-a7cf-4d63-9859-b4cf36283dda"
CM032339.1	RepeatMasker	DNA/hAT-Tip100	4823824	4823994	664	+	.	ID="RND-1_FAMILY-198";Tend="1407";Tstart="1219";shortTE="F";uid="ae5d752c-328a-44b6-87bd-8360a60e7d35"
CM032339.1	RepeatMasker	LTR/Pao	73127485	73129336	693	+	.	ID="BEL3-I_AP";Tend="4688";Tstart="2836";shortTE="F";uid="c45894f8-661d-4642-8ffb-0da695bced0d"
CM032339.1	RepeatMasker	Unknown	53834005	53836553	15458	+	.	ID="RND-1_FAMILY-4";TEgroup="ctg_1%7CRND-1_FAMILY-4%7C22";Tend="3282";Tstart="750";shortTE="F";uid="38ea8366-2130-44eb-950c-eb819002e452"
CM032339.1	RepeatMasker	LINE/Penelope	26855574	26856361	1709	+	.	ID="RND-1_FAMILY-293";TEgroup="ctg_1%7CRND-1_FAMILY-293%7C5";Tend="2529";Tstart="1271";shortTE="F";uid="e340747b-a905-45d6-acdb-b003a1443bd1"
CM032339.1	RepeatMasker	Unknown	51788870	51789023	431	+	.	ID="RND-5_FAMILY-2780";Tend="597";Tstart="458";shortTE="F";uid="dbf8b503-eec0-40d4-a699-4d16715745b4"
CM032339.1	RepeatMasker	LTR/Pao	69365947	69367110	453	+	.	ID="BEL3-I_AP";Tend="4362";Tstart="3064";shortTE="F";uid="80702d00-8720-4d6c-9984-335202f59149"
CM032339.1	RepeatMasker	RC/Helitron	40818726	40819305	2673	+	.	ID="RND-1_FAMILY-524";Tend="456";Tstart="1";shortTE="F";uid="a93512e1-8a31-4397-8eae-93ac5237c78d"
CM032339.1	RepeatMasker	LINE/I-Jockey	39821677	39823325	6346	+	.	ID="RND-5_FAMILY-646";Tend="1955";Tstart="354";shortTE="F";uid="9fed204b-4a68-4990-b55c-e25d18378ebd"
CM032339.1	RepeatMasker	Unknown	60378418	60378718	1088	+	.	ID="RND-6_FAMILY-8375";TEgroup="ctg_1%7CRND-6_FAMILY-8375%7C2";Tend="1005";Tstart="306";shortTE="T";uid="4bca77d0-5c2c-4c54-ad6f-6f46c5526cc6"
CM032339.1	RepeatMasker	LINE/Penelope	18513744	18514259	1804	+	.	ID="RND-6_FAMILY-17760";Tend="2105";Tstart="1608";shortTE="F";uid="27792cde-9eff-4d52-b524-3e065c65ad1a"
CM032339.1	RepeatMasker	LINE/I-Jockey	85227597	85228200	1625	+	.	ID="RND-5_FAMILY-1920";Tend="3583";Tstart="3175";shortTE="F";uid="596c22b0-b069-480a-8ce0-ad7a7a38477c"
CM032339.1	RepeatMasker	Unknown	374837	375141	525	+	.	ID="RND-1_FAMILY-534";Tend="2111";Tstart="1791";shortTE="F";uid="ea9e3ca6-debc-425e-b80f-149e6c8a0fdc"
CM032339.1	RepeatMasker	Unknown	52974233	52974340	770	+	.	ID="RND-1_FAMILY-10";Tend="1260";Tstart="1155";shortTE="F";uid="47013ac9-a94c-4a2a-be53-40fab3c0816f"
CM032339.1	RepeatMasker	LINE/R1	70814296	70814642	1479	+	.	ID="RND-6_FAMILY-19022";Tend="3210";Tstart="2764";shortTE="F";uid="c9dacdc3-9273-44a3-9b69-43566458067e"
CM032339.1	RepeatMasker	LINE/I-Jockey	51750439	51750572	655	+	.	ID="RND-6_FAMILY-468";Tend="4304";Tstart="4171";shortTE="F";uid="b968c8bc-44d2-48fe-bcf1-ff48feeab782"
CM032339.1	RepeatMasker	DNA/Maverick	35968359	35968465	532	+	.	ID="RND-1_FAMILY-268";Tend="7579";Tstart="7466";shortTE="F";uid="77fc072f-94f3-4ed2-8aa2-141b335b527c"
CM032339.1	RepeatMasker	Unknown	7997087	7997618	3220	+	.	ID="RND-6_FAMILY-736";Tend="1413";Tstart="883";shortTE="F";uid="08f67052-dc1f-4c3e-bc9c-e1237af90482"
CM032339.1	RepeatMasker	Unknown	2031525	2031667	492	+	.	ID="RND-4_FAMILY-2760";Tend="1111";Tstart="953";shortTE="F";uid="02fd3af0-3e75-4ee1-b013-8ed10526d8ee"
CM032339.1	RepeatMasker	Unknown	76666541	76667131	4450	+	.	ID="RND-1_FAMILY-71";Tend="4609";Tstart="3617";shortTE="F";uid="0a02393f-c905-4ea4-bc9e-eaa72fba811d"
CM032339.1	RepeatMasker	DNA/hAT-Tip100	77385954	77386312	1997	+	.	ID="RND-1_FAMILY-92";Tend="1380";Tstart="947";shortTE="F";uid="5d2d07df-de34-4aa3-baac-930091a51941"
CM032339.1	RepeatMasker	Unknown	75826727	75827202	2360	+	.	ID="RND-5_FAMILY-6423";Tend="1561";Tstart="1125";shortTE="F";uid="7733be18-f380-4a3a-8168-b99135926030"
CM032339.1	RepeatMasker	DNA/hAT-Tip100	80316616	80316801	673	-	.	ID="RND-6_FAMILY-1970";Tend="991";Tstart="811";shortTE="F";uid="0b226283-2516-4e45-b15a-53d9f6293fd8"
CM032339.1	RepeatMasker	Unknown	2217089	2217254	1169	-	.	ID="RND-1_FAMILY-69";Tend="1635";Tstart="1470";shortTE="F";uid="b230dab9-9843-46a6-b005-2e76f45321ed"
CM032339.1	RepeatMasker	LINE/I-Jockey	45045198	45045512	408	-	.	ID="RND-6_FAMILY-14006";Tend="3739";Tstart="3423";shortTE="F";uid="e238dcf4-4a10-4c24-a6a3-02a5fe8bad72"
CM032339.1	RepeatMasker	LTR/Gypsy	36319954	36320740	4883	-	.	ID="RND-1_FAMILY-352";Tend="1088";Tstart="308";shortTE="F";uid="6727ebe6-eaf8-4bd7-912f-421f4bc212e4"
CM032339.1	RepeatMasker	LINE/R1	451775	452481	2946	-	.	ID="RND-6_FAMILY-3080";Tend="1004";Tstart="199";shortTE="F";uid="117ba941-0679-4223-81a2-e2e9f42e6b16"
CM032339.1	RepeatMasker	DNA/hAT-Tip100	52555016	52555293	1916	-	.	ID="RND-1_FAMILY-12";Tend="1239";Tstart="952";shortTE="F";uid="318c7a8f-4151-4ecb-8a67-4d1135efe0cf"
CM032339.1	RepeatMasker	Unknown	40987276	40987794	1948	-	.	ID="RND-5_FAMILY-1027";Tend="3573";Tstart="3052";shortTE="F";uid="ac58f4c5-2117-4f4a-ab38-964dfaee72c7"
CM032339.1	RepeatMasker	DNA/hAT-Charlie	73067249	73067390	725	-	.	ID="RND-5_FAMILY-114";Tend="1150";Tstart="994";shortTE="F";uid="69717f35-6056-4b86-a235-e2509ed3665f"
CM032339.1	RepeatMasker	LTR/Pao	85987175	85990292	777	-	.	ID="RND-5_FAMILY-13903";TEgroup="ctg_1%7CRND-5_FAMILY-13903%7C5";Tend="4480";Tstart="1006";shortTE="F";uid="cb766d22-0f42-4ee8-8517-24aa2fcdeff7"
CM032339.1	RepeatMasker	DNA/hAT-Blackjack	9590117	9590281	814	-	.	ID="RND-1_FAMILY-18";Tend="1157";Tstart="945";shortTE="F";uid="38f3822b-9a56-4357-a8bf-dc596827d591"
CM032339.1	RepeatMasker	LINE/RTE-BovB	55286342	55288151	600	-	.	ID="RTE-4_LMI";Tend="3114";Tstart="1428";shortTE="F";uid="c8840c52-25ca-4581-b6e5-334e57cdfd59"
CM032339.1	RepeatMasker	LTR/Gypsy	1786041	1786896	1175	-	.	ID="RND-1_FAMILY-533";Tend="1727";Tstart="850";shortTE="F";uid="e00a10c8-e00c-41cf-bae8-f27a03cce7dd"
CM032339.1	RepeatMasker	Unknown	41960644	41962055	5999	-	.	ID="RND-4_FAMILY-221";Tend="2020";Tstart="557";shortTE="F";uid="b1e5a122-7d0c-4e30-8da3-cb556b520969"
CM032339.1	RepeatMasker	DNA/hAT-hobo	37478310	37478497	1279	-	.	ID="RND-6_FAMILY-10750";Tend="2408";Tstart="2221";shortTE="F";uid="794b641c-b887-4cd1-97cd-7f7cf12b776f"
CM032339.1	RepeatMasker	DNA/MULE-NOF	35587560	35587903	1659	-	.	ID="RND-5_FAMILY-1197";Tend="2198";Tstart="1893";shortTE="F";uid="197ac673-bef3-43f7-8bc6-edf7f7b31d27"
CM032339.1	RepeatMasker	LTR/Gypsy	9142113	9142312	445	-	.	ID="GYPSY-36_NVI-I";Tend="3878";Tstart="3694";shortTE="F";uid="79f98749-64ad-4267-b94a-7ee5f63c4342"
CM032339.1	RepeatMasker	Retroposon?	49855360	49855691	1522	-	.	ID="RND-1_FAMILY-152";Tend="1133";Tstart="811";shortTE="F";uid="c9806477-197d-4ae1-bc31-4414d8b7508b"
CM032339.1	RepeatMasker	DNA/hAT-Ac	54313145	54313832	4475	-	.	ID="RND-4_FAMILY-1424";Tend="1739";Tstart="1044";shortTE="F";uid="458f43f2-df10-47f5-b8dc-f5e482b51b88"
CM032339.1	RepeatMasker	DNA/hAT-Tip100	70890743	70890889	978	-	.	ID="RND-4_FAMILY-258";Tend="1035";Tstart="891";shortTE="F";uid="a4a35649-39c0-472b-8b1b-3ec8b3a7b747"
CM032339.1	RepeatMasker	DNA/TcMar-Tc1	41882215	41882790	1034	-	.	ID="RND-6_FAMILY-14167";Tend="1436";Tstart="863";shortTE="F";uid="20fc4c73-8aa9-48f2-8c55-84f400573b99"
CM032339.1	RepeatMasker	DNA/hAT-Tip100	17051380	17051951	3056	-	.	ID="RND-5_FAMILY-7989";Tend="1512";Tstart="847";shortTE="F";uid="0f904a3e-6275-4854-a329-faabb99082a4"
CM032339.1	RepeatMasker	LINE/CR1	41171467	41171998	2377	-	.	ID="RND-5_FAMILY-4232";Tend="5947";Tstart="5418";shortTE="F";uid="fa0c957a-809d-46c9-81a7-df8d1c665487"
CM032339.1	RepeatMasker	Unknown	81705729	81705995	1790	-	.	ID="RND-6_FAMILY-9200";Tend="1230";Tstart="953";shortTE="F";uid="0fc458ae-580b-472d-8346-1970b08e4ac3"
CM032339.1	RepeatMasker	DNA/hAT	72167362	72168171	2606	-	.	ID="RND-5_FAMILY-3851";TEgroup="ctg_1%7CRND-5_FAMILY-3851%7C4";Tend="1344";Tstart="679";shortTE="F";uid="6782ac75-6987-4c8c-b66c-7ba77caf6713"
CM032339.1	RepeatMasker	Unknown	22672664	22673175	1823	-	.	ID="RND-6_FAMILY-3611";TEgroup="ctg_1%7CRND-6_FAMILY-3611%7C1";Tend="1652";Tstart="946";shortTE="F";uid="f341b9fe-de24-49c4-95e4-92e5009fd4ea"
CM032339.1	RepeatMasker	LINE/I-Jockey	63007572	63008050	1809	-	.	ID="RND-6_FAMILY-468";Tend="3569";Tstart="2965";shortTE="F";uid="880ae8b1-48f0-4d4a-a885-36508fd2631d"
CM032339.1	RepeatMasker	DNA/hAT-Ac	49320026	49320832	4591	-	.	ID="RND-6_FAMILY-4273";Tend="1720";Tstart="931";shortTE="F";uid="3944bd48-f35b-4e8e-84e4-43baef1950cd"
CM032339.1	RepeatMasker	DNA/hAT-Tip100	70096767	70098437	7694	-	.	ID="RND-6_FAMILY-316";TEgroup="ctg_1%7CRND-6_FAMILY-316%7C4";Tend="1425";Tstart="45";shortTE="F";uid="538f7e44-1824-4d78-bcbc-2c41572d189e"
CM032339.1	RepeatMasker	LINE/R1	20980813	20981254	1540	-	.	ID="RND-6_FAMILY-19022";Tend="3209";Tstart="2764";shortTE="F";uid="afa4fab8-78c9-4e36-9009-014380b05102"
CM032339.1	RepeatMasker	LINE/R1	56103187	56103392	571	-	.	ID="RND-1_FAMILY-309";Tend="2880";Tstart="2682";shortTE="F";uid="04e2c720-81bd-4306-ba13-f5e91d58f7c4"
CM032339.1	RepeatMasker	Unknown	6052595	6052989	769	-	.	ID="RND-1_FAMILY-371";Tend="1193";Tstart="840";shortTE="F";uid="fdd33cd7-cefd-46e8-acf1-8ff9d412e02c"
CM032339.1	RepeatMasker	Unknown	41665796	41667199	1875	-	.	ID="RND-1_FAMILY-5";Tend="2270";Tstart="22";shortTE="F";uid="1278d2b1-f6cc-4506-8efe-1570e3c1df97"
CM032339.1	RepeatMasker	LINE/RTE-BovB	43756577	43757004	2829	-	.	ID="RND-5_FAMILY-1830";Tend="3245";Tstart="2818";shortTE="F";uid="81ec8ebd-718d-47ae-bcc1-57f0b8256c88"
CM032339.1	RepeatMasker	LINE/L2	68713571	68714162	1088	-	.	ID="RND-6_FAMILY-1329";Tend="2656";Tstart="1535";shortTE="F";uid="f2536976-3ae6-436c-9d92-ba429594c97d"
CM032339.1	RepeatMasker	LINE/Penelope	44121852	44122573	462	-	.	ID="RND-1_FAMILY-251";TEgroup="ctg_1%7CRND-1_FAMILY-251%7C8";Tend="2929";Tstart="903";shortTE="T";uid="e36e5c2e-c43c-4f43-8447-684e2cb36951"
CM032339.1	RepeatMasker	RC/Helitron	3093389	3093871	1332	-	.	ID="RND-5_FAMILY-379";TEgroup="ctg_1%7CRND-5_FAMILY-379%7C1";Tend="1269";Tstart="555";shortTE="F";uid="4c46b19a-e3ba-489d-b7a5-c14a1f121149"
CM032339.1	RepeatMasker	Retroposon?	71287806	71288044	818	-	.	ID="RND-5_FAMILY-5727";Tend="1628";Tstart="1382";shortTE="F";uid="e5f05e6b-9ca9-45e7-bcb2-b0eeb800cd5b"
CM032339.1	RepeatMasker	LINE/I-Jockey	1704438	1704878	495	-	.	ID="JOCKEY-7_DPER";Tend="626";Tstart="186";shortTE="F";uid="ae75296c-4452-45b1-8a7f-05e8b838f01c"
CM032339.1	RepeatMasker	DNA/PiggyBac	83380522	83380710	500	-	.	ID="PIGGYBAC-8_LMI";Tend="1020";Tstart="833";shortTE="F";uid="2fe4fdb3-2718-4f45-9ad4-d0870458ad34"
CM032339.1	RepeatMasker	Retroposon?	74532059	74532165	560	-	.	ID="RND-1_FAMILY-97";Tend="773";Tstart="674";shortTE="F";uid="fdee737e-2236-4160-8f2e-b5cf41584e26"
CM032339.1	RepeatMasker	Unknown	62282473	62283083	4149	-	.	ID="RND-1_FAMILY-176";Tend="1929";Tstart="1327";shortTE="F";uid="960c2636-abcc-47c1-802c-1c3c9613bfd9"
CM032339.1	RepeatMasker	DNA/Maverick	39342049	39346053	35598	-	.	ID="RND-5_FAMILY-3631";Tend="4600";Tstart="597";shortTE="F";uid="322ac514-0dbe-4613-b868-6f64ebccda1a"
CM032339.1	RepeatMasker	DNA/hAT	19438009	19438263	557	-	.	ID="RND-6_FAMILY-2789";Tend="1885";Tstart="1604";shortTE="F";uid="f8d76994-78c1-4a56-87b9-c314227b6fb0"
CM032339.1	RepeatMasker	Unknown	77413513	77413806	808	-	.	ID="RND-1_FAMILY-194";Tend="1450";Tstart="1112";shortTE="F";uid="b0cdd0ee-4f3d-4f23-959b-3f5e21d4d60d"
CM032339.1	RepeatMasker	LTR/Gypsy	60649439	60654869	46259	-	.	ID="RND-5_FAMILY-607";Tend="5648";Tstart="1";shortTE="F";uid="44d06578-1eca-47cc-8c31-35ce1496c37e"
CM032339.1	RepeatMasker	DNA/TcMar-Tc1	63875614	63875727	458	-	.	ID="MARINER-62_HSAL";Tend="2293";Tstart="2188";shortTE="F";uid="e741971d-fff3-4e07-808a-cba5a162a244"
CM032339.1	RepeatMasker	Unknown	76673373	76674448	1734	-	.	ID="RND-6_FAMILY-5917";Tend="1305";Tstart="228";shortTE="F";uid="044c3c70-c94f-41e3-8396-fc55b7027a27"
CM032339.1	RepeatMasker	LINE/L2	56731777	56732318	3706	-	.	ID="RND-1_FAMILY-77";Tend="1002";Tstart="463";shortTE="F";uid="1a7df193-e65b-4dc3-bf10-471588079a91"
CM032339.1	RepeatMasker	Unknown	76739937	76740196	821	-	.	ID="RND-1_FAMILY-4";Tend="1017";Tstart="756";shortTE="F";uid="8907c224-d3ad-4895-ad09-d6366d3e187d"
CM032339.1	RepeatMasker	DNA/TcMar-Mariner	58616588	58617034	2446	-	.	ID="RND-6_FAMILY-20500";Tend="1301";Tstart="847";shortTE="F";uid="f68d9b29-0f1a-48ee-9f7a-4d318cc3ae4e"
CM032339.1	RepeatMasker	DNA/TcMar-Pogo	17430971	17431098	466	-	.	ID="DNA-1_RPR";Tend="782";Tstart="659";shortTE="F";uid="ba09181d-9d96-4780-8156-c1069c0afcea"
CM032339.1	RepeatMasker	DNA/P	21491171	21491760	2914	-	.	ID="RND-5_FAMILY-10134";Tend="1497";Tstart="856";shortTE="F";uid="e9848ec7-98ad-45ba-993a-fc567dafeb06"
CM032339.1	RepeatMasker	LINE/I-Jockey	17283861	17284214	487	-	.	ID="RND-6_FAMILY-6029";Tend="2448";Tstart="2096";shortTE="F";uid="d511184a-dd5b-41f4-8646-affa363aa93b"
CM032339.1	RepeatMasker	RC/Helitron	70013893	70014276	1348	-	.	ID="RND-1_FAMILY-211";Tend="3988";Tstart="3609";shortTE="F";uid="a73a8d76-fe7e-42aa-b3a4-0e4abd5009d5"
CM032339.1	RepeatMasker	LTR/Pao	66052210	66054318	1601	-	.	ID="RND-1_FAMILY-485";Tend="2479";Tstart="454";shortTE="F";uid="cb9f13ff-c05c-4e9f-a1bc-cb8d32f73f9b"
CM032339.1	RepeatMasker	Retroposon?	63281660	63281820	957	-	.	ID="RND-1_FAMILY-29";Tend="939";Tstart="781";shortTE="F";uid="4ce30f67-de6f-43b9-8514-c40b279c894e"
CM032339.1	RepeatMasker	Unknown	53131764	53132026	1198	-	.	ID="RND-6_FAMILY-8375";Tend="755";Tstart="494";shortTE="F";uid="a46f9c2b-a19f-499b-a4fa-b8426971f9db"
CM032339.1	RepeatMasker	DNA/P	38924247	38924494	410	-	.	ID="RND-5_FAMILY-2458";Tend="1363";Tstart="1105";shortTE="F";uid="49160343-b8a1-40a4-b198-4f6b676653b0"
CM032339.1	RepeatMasker	Retroposon?	45521144	45521673	3372	-	.	ID="RND-1_FAMILY-162";Tend="1401";Tstart="888";shortTE="F";uid="b5f457a7-3b33-492f-9f00-bbe0f9bc7dae"
CM032339.1	RepeatMasker	DNA/hAT-Tip100	70850579	70850943	1325	-	.	ID="RND-6_FAMILY-3089";Tend="1276";Tstart="915";shortTE="F";uid="58cba494-d6da-40a3-b3cd-1dc22ce7ef86"
CM032339.1	RepeatMasker	Unknown	35620644	35620944	1695	-	.	ID="RND-6_FAMILY-1389";Tend="1080";Tstart="800";shortTE="F";uid="55dc63a0-949b-4b1d-a459-87b1a83a998f"
CM032339.1	RepeatMasker	LINE/I	77594527	77594848	1747	-	.	ID="RND-6_FAMILY-4216";Tend="1557";Tstart="1240";shortTE="F";uid="cb1d683f-0e96-40ed-991b-af0362ad6e73"
CM032339.1	RepeatMasker	LINE/I-Jockey	18122938	18123835	4276	-	.	ID="RND-5_FAMILY-1695";Tend="4668";Tstart="3692";shortTE="F";uid="175fc8e9-3201-420b-8003-d194cddea474"
CM032339.1	RepeatMasker	Unknown	22681305	22681911	2427	-	.	ID="RND-6_FAMILY-6616";Tend="1711";Tstart="1040";shortTE="F";uid="8c69d87a-f223-4682-9e1e-acb170576388"
CM032339.1	RepeatMasker	Unknown	72807833	72808101	1950	-	.	ID="RND-5_FAMILY-750";Tend="1207";Tstart="927";shortTE="F";uid="e8dae859-a9f1-4791-9a08-f64009e62610"
CM032339.1	RepeatMasker	DNA/PIF-Spy	67372843	67372987	436	-	.	ID="ISL2EU-3_CFL";Tend="314";Tstart="166";shortTE="F";uid="3ba8dcc7-488a-417b-b4dd-823608309eb8"
CM032339.1	RepeatMasker	DNA/hAT-hAT19	51173795	51173948	475	-	.	ID="RND-5_FAMILY-8006";Tend="1613";Tstart="1434";shortTE="F";uid="826a14fc-482a-4e1e-9203-b12ce2d9e3f8"
CM032339.1	RepeatMasker	DNA/hAT-Tip100	69505912	69506549	4144	-	.	ID="RND-1_FAMILY-398";Tend="1364";Tstart="750";shortTE="F";uid="d3f01a98-c05f-44ef-a052-9df1b17c5b3d"
CM032339.1	RepeatMasker	LTR/Gypsy	366964	367189	470	-	.	ID="GYPSY6-I_AP";Tend="1723";Tstart="1498";shortTE="F";uid="8d82864d-2c05-4798-bfbb-7394e5c1183c"
CM032339.1	RepeatMasker	DNA	36142354	36142508	587	-	.	ID="ttaa2c_ap";Tend="343";Tstart="189";shortTE="F";uid="c19bc386-4e3b-4fce-a5d6-64a0cbf0e427"
CM032339.1	RepeatMasker	Unknown	79020181	79020447	524	-	.	ID="RND-1_FAMILY-26";Tend="1195";Tstart="961";shortTE="F";uid="cc504822-664f-4a07-997e-c6730b0963c6"
CM032339.1	RepeatMasker	LINE/I	73713917	73715206	8595	-	.	ID="RND-5_FAMILY-6941";Tend="5420";Tstart="4125";shortTE="F";uid="7a7c68d0-4b17-4332-b093-1b32d209b226"
CM032339.1	RepeatMasker	LINE/Penelope	41412270	41412416	579	-	.	ID="RND-5_FAMILY-11870";Tend="991";Tstart="829";shortTE="F";uid="26bb0801-83f5-4e2c-a6e8-fb0c77d1fb20"
CM032339.1	RepeatMasker	DNA/hAT	28616484	28617175	4407	-	.	ID="RND-4_FAMILY-333";Tend="1634";Tstart="918";shortTE="F";uid="cd0bb16a-4dbe-45b5-890a-12ebcbbe4fb0"
CM032339.1	RepeatMasker	DNA/Maverick	42035794	42037469	12222	-	.	ID="RND-1_FAMILY-268";Tend="3180";Tstart="1511";shortTE="F";uid="9118b5fa-be4c-47de-bfae-9ec6354d929f"
CM032339.1	RepeatMasker	Unknown	56750989	56751393	2468	-	.	ID="RND-1_FAMILY-431";Tend="1335";Tstart="927";shortTE="F";uid="843742cc-be80-4f3e-8518-26ceb0b82158"
CM032339.1	RepeatMasker	DNA/MULE-NOF	2239632	2239937	1862	-	.	ID="rnd-6_family-25717";Tend="1900";Tstart="1655";shortTE="F";uid="3174b89d-8bc3-4963-a159-a386d427db3e"
CM032339.1	RepeatMasker	Retroposon?	16834790	16835004	1515	-	.	ID="RND-6_FAMILY-2790";Tend="1540";Tstart="1327";shortTE="F";uid="f67196a1-038a-4a0d-8ba6-a917e707e0f4"
CM032339.1	RepeatMasker	DNA/hAT-hATm	58280278	58280849	591	-	.	ID="HAT-4_AP";TEgroup="ctg_1%7CHAT-4_AP%7C1";Tend="2592";Tstart="666";shortTE="F";uid="0bca3b05-0277-43cc-bc03-54473f686d23"
CM032339.1	RepeatMasker	Unknown	76516583	76518728	1831	-	.	ID="RND-6_FAMILY-4820";Tend="2020";Tstart="94";shortTE="F";uid="439bcd0c-e401-40b8-9e20-cfd149462496"
CM032339.1	RepeatMasker	DNA/MULE-NOF	72535798	72537166	7260	-	.	ID="RND-5_FAMILY-7093";Tend="1678";Tstart="411";shortTE="F";uid="ef5977b0-08ce-42dc-a5fa-ef0b4e3a8a0c"
CM032339.1	RepeatMasker	LINE/I-Jockey	36327714	36328376	1590	-	.	ID="RND-6_FAMILY-998";Tend="2683";Tstart="2129";shortTE="F";uid="9ce892cf-1f72-4bcc-b6aa-c3f45fa98922"
CM032339.1	RepeatMasker	LINE/R1	80229327	80229541	1307	-	.	ID="RND-1_FAMILY-309";Tend="3490";Tstart="3300";shortTE="F";uid="f63ed690-5e50-40b9-b5f8-220175cb5416"
CM032339.1	RepeatMasker	Unknown	65194115	65194494	2448	-	.	ID="RND-5_FAMILY-8742";Tend="1138";Tstart="762";shortTE="F";uid="e037d7e2-e3fc-49c9-a16c-f648844e9bb1"
CM032339.1	RepeatMasker	DNA/Maverick	85284861	85287987	19402	-	.	ID="rnd-6_family-2177";Tend="2986";Tstart="129";shortTE="F";uid="c09cfe17-a2c9-41a7-9e4b-9c405a940344"
CM032339.1	RepeatMasker	DNA/TcMar-Tc4	47610537	47611932	5264	-	.	ID="rnd-5_family-1189";Tend="1018";Tstart="5";shortTE="F";uid="1a86cfe6-15e2-42ac-bbbe-634bca3f422a"
CM032339.1	RepeatMasker	DNA/hAT-Tip100	62553416	62553856	1846	-	.	ID="RND-5_FAMILY-4765";Tend="1430";Tstart="964";shortTE="F";uid="75e107d6-f8e6-459e-a51c-d736a5b49d84"
CM032339.1	RepeatMasker	DNA/hAT-Tip100	58076841	58077149	1888	-	.	ID="RND-1_FAMILY-134";Tend="1270";Tstart="963";shortTE="F";uid="a8310334-9e08-404b-8e11-dfa861b7a82a"
CM032339.1	RepeatMasker	Unknown	15861662	15861952	2324	-	.	ID="RND-6_FAMILY-38224";Tend="1242";Tstart="951";shortTE="F";uid="0d8f0280-235b-4be9-adfb-d19dddf6287f"
CM032339.1	RepeatMasker	DNA/hAT-Ac	33599845	33600266	2562	-	.	ID="RND-5_FAMILY-1144";Tend="1078";Tstart="651";shortTE="F";uid="18354817-5b24-4756-9db8-da41619699ea"
CM032339.1	RepeatMasker	LTR/Pao	69367111	69367275	799	-	.	ID="RND-1_FAMILY-425";Tend="3241";Tstart="3102";shortTE="F";uid="d08e0dae-f98f-444b-88c6-6fea2af47a59"
CM032339.1	RepeatMasker	DNA/Maverick	25242701	25243229	2901	-	.	ID="RND-1_FAMILY-190";Tend="7376";Tstart="6862";shortTE="F";uid="8bfc4d01-a81a-460a-83d1-6b9b268dd09e"
CM032339.1	RepeatMasker	Unknown	23938515	23938903	1723	-	.	ID="RND-1_FAMILY-34";Tend="1311";Tstart="912";shortTE="F";uid="988aefc9-78c4-45a4-b761-8217371586a9"
CM032339.1	RepeatMasker	DNA/Maverick	35845283	35847238	4628	-	.	ID="RND-1_FAMILY-190";TEgroup="ctg_1%7CRND-1_FAMILY-190%7C1";Tend="8206";Tstart="6578";shortTE="F";uid="e11d88b6-906a-4098-9eb2-ffb72a770beb"
CM032339.1	RepeatMasker	Unknown	661762	661924	1087	-	.	ID="RND-1_FAMILY-95";Tend="894";Tstart="724";shortTE="F";uid="794f4331-79a2-4203-98e0-51c791135b92"
CM032339.1	RepeatMasker	DNA/hAT-Charlie	55917747	55918076	943	-	.	ID="rnd-5_family-550";Tend="1466";Tstart="891";shortTE="F";uid="8016cde9-e5c9-4e50-bdfd-6f8ab3e1cf85"
CM032339.1	RepeatMasker	DNA/hAT-Tip100	78977743	78978376	3901	-	.	ID="RND-4_FAMILY-6";Tend="1580";Tstart="935";shortTE="F";uid="661637db-1a99-429d-9dd1-513ba2f3c970"
CM032339.1	RepeatMasker	LINE/I-Jockey	47896437	47896628	727	-	.	ID="RND-6_FAMILY-12557";Tend="1646";Tstart="657";shortTE="F";uid="3e3dd3ac-c1b1-43dd-b1ad-268a423fe713"
CM032339.1	RepeatMasker	Unknown	34538551	34539116	4309	-	.	ID="RND-5_FAMILY-19619";Tend="1451";Tstart="873";shortTE="F";uid="9a160fe4-63f0-4548-ab95-0be03343dba8"
CM032339.1	RepeatMasker	DNA/hAT	13044449	13046913	19808	-	.	ID="RND-1_FAMILY-229";Tend="3457";Tstart="799";shortTE="F";uid="ba8f3531-aed0-4a57-9b31-6c3c40bf8b3b"
CM032339.1	RepeatMasker	DNA	52912854	52913413	4624	-	.	ID="RND-1_FAMILY-269";Tend="1419";Tstart="881";shortTE="F";uid="487609fb-5968-488d-97a0-9f7f498c130c"
CM032339.1	RepeatMasker	DNA/hAT-hAT19	15333860	15334013	689	-	.	ID="RND-6_FAMILY-23325";Tend="726";Tstart="567";shortTE="F";uid="08e27630-7fae-4338-b0dc-76ce857fb0ef"
CM032339.1	RepeatMasker	DNA/hAT	66411299	66411783	484	-	.	ID="RND-6_FAMILY-1015";Tend="656";Tstart="202";shortTE="F";uid="cf600605-87ed-46bb-a9ca-502d5608b617"
CM032339.1	RepeatMasker	LTR/Pao	69364566	69365756	461	-	.	ID="RND-1_FAMILY-485";Tend="3441";Tstart="2177";shortTE="F";uid="9c65b427-47dd-4616-a279-6a30ed60b7fd"
CM032339.1	RepeatMasker	Unknown	48019354	48021144	2637	-	.	ID="RND-1_FAMILY-311";Tend="1790";Tstart="1";shortTE="F";uid="65029cec-cce9-4c13-aa32-3b9715bcd2ac"
CM032339.1	RepeatMasker	LINE/R1	42099799	42102219	18762	-	.	ID="RND-1_FAMILY-554";Tend="3196";Tstart="813";shortTE="F";uid="361e385c-b359-4fa0-901a-b753fba97112"
CM032339.1	RepeatMasker	DNA/TcMar-Tc1	24011755	24012075	1423	-	.	ID="MARINER-N29_HSAL";Tend="642";Tstart="319";shortTE="F";uid="7256f167-c6d0-4f6b-b392-1b859b41f507"
CM032339.1	RepeatMasker	DNA/hAT-Tip100	12567999	12568117	417	-	.	ID="RND-1_FAMILY-181";Tend="1043";Tstart="935";shortTE="F";uid="3bf17f8a-8e1c-4df3-a55a-de226b3b4559"
CM032339.1	RepeatMasker	LTR/Pao	26166064	26166737	2828	-	.	ID="RND-5_FAMILY-2038";Tend="1601";Tstart="890";shortTE="F";uid="b638b131-1e87-4d0e-baab-2f09aaf3946b"
CM032339.1	RepeatMasker	LINE/I-Jockey	53291998	53292256	1803	-	.	ID="RND-6_FAMILY-10433";Tend="1354";Tstart="1091";shortTE="F";uid="519a8aca-8ffb-4b85-a7f8-7dbd428303cc"
CM032339.1	RepeatMasker	LTR/Gypsy	41201240	41201694	1470	-	.	ID="RND-5_FAMILY-607";Tend="5750";Tstart="5293";shortTE="F";uid="291d81f4-14ef-46fd-abfc-1672a4444d53"
CM032339.1	RepeatMasker	Unknown	86234167	86235087	7312	-	.	ID="RND-1_FAMILY-59";Tend="1775";Tstart="855";shortTE="F";uid="3519edb1-2e54-4d71-8f9a-3955767ee7b8"
CM032339.1	RepeatMasker	Unknown	29047643	29047924	1582	-	.	ID="RND-5_FAMILY-8134";Tend="1202";Tstart="915";shortTE="F";uid="59135aca-5c2a-4a93-9b5c-8c8491e423bf"
CM032339.1	RepeatMasker	LINE/I-Jockey	36477102	36477855	2488	-	.	ID="RND-5_FAMILY-4853";Tend="779";Tstart="156";shortTE="F";uid="7428e031-4dc0-49c8-b7b6-df6ec18d3dcc"
CM032339.1	RepeatMasker	LINE/RTE-BovB	26926170	26926585	438	-	.	ID="RND-6_FAMILY-1063";Tend="2316";Tstart="1888";shortTE="F";uid="0ae58695-c9d9-439b-9023-ca13707e2ee1"
CM032339.1	RepeatMasker	Unknown	78392004	78392725	4953	-	.	ID="RND-1_FAMILY-90";Tend="1888";Tstart="1195";shortTE="F";uid="fac1747a-a9c6-4282-aab3-d937379727e3"
CM032339.1	RepeatMasker	LINE/I	85133620	85133994	1008	-	.	ID="RND-5_FAMILY-20541";Tend="1101";Tstart="697";shortTE="F";uid="5c57f95e-e020-4ad6-93b9-9bffea486a7b"
CM032339.1	RepeatMasker	LINE/Penelope	52355789	52355949	677	-	.	ID="RND-5_FAMILY-11870";Tend="882";Tstart="699";shortTE="F";uid="00b68406-29f2-4a67-b8bf-a0f1f536baf0"
CM032339.1	RepeatMasker	Retroposon?	53186866	53187203	738	-	.	ID="RND-1_FAMILY-162";Tend="1557";Tstart="1185";shortTE="F";uid="fbcf71f5-fc4f-4aa8-a208-2fb6e676fd32"
CM032339.1	RepeatMasker	DNA/hAT-Tip100	68860765	68862270	10810	-	.	ID="RND-1_FAMILY-475";Tend="1562";Tstart="18";shortTE="F";uid="c0470a4c-3741-4484-91f7-b6d02ea6ccc7"
CM032339.1	RepeatMasker	DNA/hAT	59693231	59693486	1159	-	.	ID="RND-1_FAMILY-479";Tend="1306";Tstart="1050";shortTE="F";uid="64f9df91-54aa-4597-9371-7dcb554af3a2"
CM032339.1	RepeatMasker	LTR/Gypsy	1890804	1891414	591	-	.	ID="GYPSY6-I_AP";Tend="2123";Tstart="1497";shortTE="F";uid="378e13ea-5882-4ded-b954-2e8a37c70af0"
CM032339.1	RepeatMasker	LINE/L2	78324880	78326837	15180	-	.	ID="RND-1_FAMILY-77";Tend="2465";Tstart="461";shortTE="F";uid="68494605-c74c-4ce3-8b61-c04fc386284c"
CM032339.1	RepeatMasker	Unknown	84428446	84428715	1849	-	.	ID="RND-6_FAMILY-38239";Tend="1205";Tstart="931";shortTE="F";uid="43e06597-0414-42ca-ac9c-dc0765b678c2"
CM032339.1	RepeatMasker	DNA/TcMar-Tc1	49269987	49271022	8468	-	.	ID="RND-5_FAMILY-4311";Tend="1815";Tstart="786";shortTE="F";uid="02f37160-db1d-4be8-bcc5-e41e5c3534bb"
CM032339.1	RepeatMasker	Unknown	39006179	39006737	2214	-	.	ID="RND-1_FAMILY-55";Tend="1584";Tstart="947";shortTE="F";uid="8f4c541e-efad-402c-987a-7177d77c1bed"
CM032339.1	RepeatMasker	LINE/I-Jockey	33665335	33665722	1898	-	.	ID="RND-5_FAMILY-1695";Tend="3839";Tstart="3451";shortTE="F";uid="7cbec7c8-f386-4ea7-b9a9-6a552f89804c"
CM032339.1	RepeatMasker	DNA/hAT-Charlie	24101043	24101525	2686	-	.	ID="RND-5_FAMILY-1039";Tend="1406";Tstart="1008";shortTE="F";uid="b6995a59-d6f5-4507-ba1d-876b6b0c16fe"
CM032339.1	RepeatMasker	DNA/hAT-hAT19	2562722	2563127	601	-	.	ID="RND-6_FAMILY-182";Tend="1526";Tstart="1111";shortTE="F";uid="bd67f9cb-3b17-46a7-b6ba-70cd0ce989b9"
CM032339.1	RepeatMasker	DNA/hAT	36342999	36343140	640	-	.	ID="RND-6_FAMILY-5934";Tend="1268";Tstart="1135";shortTE="F";uid="78edaecf-f163-4087-a6c0-7f221096715e"
CM032339.1	RepeatMasker	DNA/hAT-Tip100	24441631	24442475	5444	-	.	ID="RND-5_FAMILY-674";Tend="1821";Tstart="949";shortTE="F";uid="75b84ea6-69fd-401e-ac57-80cd8af159dc"
CM032339.1	RepeatMasker	Unknown	51041158	51041635	3089	-	.	ID="RND-1_FAMILY-176";Tend="1928";Tstart="1446";shortTE="F";uid="f8e1de42-9bc2-49bc-8d91-fbf8b8a998ac"
CM032339.1	RepeatMasker	DNA/Maverick	42046928	42047187	572	-	.	ID="RND-1_FAMILY-139";Tend="3399";Tstart="3140";shortTE="F";uid="330ec7ec-1515-4ab2-9527-7e9e0229a73d"
CM032339.1	RepeatMasker	DNA/hAT-Charlie	45592317	45592534	464	-	.	ID="RND-5_FAMILY-114";Tend="2149";Tstart="1952";shortTE="F";uid="ea494f9f-fb37-4855-b97f-d736fdee4ccd"
CM032339.1	RepeatMasker	Unknown	83084774	83085003	1453	-	.	ID="RND-1_FAMILY-10";Tend="1252";Tstart="976";shortTE="F";uid="c9cb433f-38de-463a-b0b4-8fb5ba856b4f"
CM032339.1	RepeatMasker	RC/Helitron	70105722	70105998	1245	-	.	ID="RND-1_FAMILY-354";Tend="1058";Tstart="803";shortTE="F";uid="82ee0d72-d80f-4a99-8abf-f88c7c33e39f"
CM032339.1	RepeatMasker	DNA/hAT	23930966	23931356	1270	-	.	ID="RND-3_FAMILY-31";Tend="1722";Tstart="1261";shortTE="F";uid="6551a56c-1cee-4947-8c8b-a241593a4484"
CM032339.1	RepeatMasker	Unknown	44893110	44893873	2704	-	.	ID="RND-6_FAMILY-314";Tend="1586";Tstart="670";shortTE="F";uid="bcf4b19f-4109-433b-b691-8d7b81a9d7e5"
CM032339.1	RepeatMasker	LINE/I-Jockey	12709488	12711006	972	-	.	ID="RND-5_FAMILY-6498";Tend="2340";Tstart="850";shortTE="F";uid="0f65420a-b37e-4c28-b40b-a75894338424"
CM032339.1	RepeatMasker	Retroposon?	80255725	80255875	799	-	.	ID="RND-5_FAMILY-5727";Tend="1002";Tstart="853";shortTE="F";uid="52ac42f3-13e4-4634-b7e8-9e1cfd892b89"
CM032339.1	RepeatMasker	LTR/Pao	22578306	22579198	7368	-	.	ID="RND-5_FAMILY-2340";Tend="2368";Tstart="1447";shortTE="F";uid="835e2934-c8c5-4983-a320-2ff3b44f1f56"
CM032339.1	RepeatMasker	DNA	59649513	59649899	1982	-	.	ID="RND-5_FAMILY-2820";Tend="1723";Tstart="1275";shortTE="F";uid="be766c3c-6a64-48b3-ab84-867122c7d570"
CM032339.1	RepeatMasker	LINE/RTE-BovB	84859579	84859910	541	-	.	ID="HALYOMORPHA_HALYS-5_FAMILY-72";Tend="1558";Tstart="1218";shortTE="F";uid="3cb369b7-db59-4c61-8133-3aac639a69fe"
CM032339.1	RepeatMasker	DNA/hAT-Charlie	82743178	82743696	2967	-	.	ID="RND-5_FAMILY-6847";Tend="3606";Tstart="3084";shortTE="F";uid="fc77051b-8cc7-46ff-a96b-4e3f7037b1d0"
CM032339.1	RepeatMasker	Unknown	8722025	8722856	1797	-	.	ID="RND-1_FAMILY-54";Tend="1750";Tstart="895";shortTE="F";uid="364afa8f-2e6d-436e-ab9f-43a37837fa7f"
CM032339.1	RepeatMasker	Unknown	80415717	80415913	739	-	.	ID="RND-6_FAMILY-4652";Tend="1003";Tstart="808";shortTE="F";uid="946697c3-6053-47a4-b304-e1fcde4d8720"
CM032339.1	RepeatMasker	Unknown	70908467	70908908	2221	-	.	ID="RND-5_FAMILY-1013";Tend="1496";Tstart="942";shortTE="F";uid="4282b7fd-d2cd-422a-ba92-8ceb45682733"
CM032339.1	RepeatMasker	DNA/Maverick	48237743	48237904	962	-	.	ID="RND-1_FAMILY-256";Tend="821";Tstart="660";shortTE="F";uid="66b4be99-5f1f-4c3d-b73e-a066e3e392e8"
CM032339.1	RepeatMasker	Unknown	37307686	37308021	1667	-	.	ID="RND-5_FAMILY-1027";Tend="1966";Tstart="1628";shortTE="F";uid="1f0a204f-fcf2-4b62-aa02-87774ed1374e"
CM032339.1	RepeatMasker	Unknown	43369629	43369930	511	-	.	ID="RND-5_FAMILY-7191";TEgroup="ctg_1%7CRND-5_FAMILY-7191%7C1";Tend="1284";Tstart="845";shortTE="F";uid="3c7e6ea8-ba49-41e0-b246-228fadfd3732"
CM032339.1	RepeatMasker	DNA/hAT-Tip100	10379522	10379747	818	-	.	ID="RND-4_FAMILY-258";Tend="1112";Tstart="900";shortTE="F";uid="8f3b6518-bca2-4585-ab96-64f7001fac30"
CM032339.1	RepeatMasker	DNA/hAT-Tip100	67665603	67666267	3572	-	.	ID="RND-6_FAMILY-1464";Tend="2141";Tstart="1449";shortTE="F";uid="d853051e-63d8-402c-b6ea-a6415033655b"
CM032339.1	RepeatMasker	DNA/MULE-NOF	70488559	70488785	687	-	.	ID="RND-5_FAMILY-2057";Tend="971";Tstart="744";shortTE="F";uid="e9b476d0-c411-415a-8a3e-92f911adb4a3"
CM032339.1	RepeatMasker	Unknown	43064049	43064501	699	-	.	ID="RND-6_FAMILY-427";Tend="1567";Tstart="1135";shortTE="F";uid="d1f0dd47-1d93-4e61-83ba-87d8b7568a86"
CM032339.1	RepeatMasker	DNA/hAT-Tip100	67085775	67086032	1626	-	.	ID="RND-1_FAMILY-46";Tend="1289";Tstart="1036";shortTE="F";uid="9d5098fb-47c0-43a9-8f5a-d38474722cb7"
CM032339.1	RepeatMasker	LTR/Gypsy	11285379	11285589	558	-	.	ID="RND-5_FAMILY-607";Tend="5501";Tstart="5257";shortTE="F";uid="f84c9193-0dff-4950-b8a3-f39c329034f6"
CM032339.1	RepeatMasker	LINE/Penelope	22119064	22119192	513	-	.	ID="RND-6_FAMILY-1467";Tend="2037";Tstart="1911";shortTE="F";uid="687d5224-5f7a-43b8-b8f4-3980d5c7e607"
CM032339.1	RepeatMasker	LINE/L2	48880494	48880754	428	-	.	ID="CR1-7_NVI";Tend="3192";Tstart="2931";shortTE="F";uid="8633d699-1ebc-4a38-8b5f-d491b3f34d9c"
CM032339.1	RepeatMasker	DNA/TcMar-Tc1	47272540	47273698	7320	-	.	ID="RND-5_FAMILY-84";Tend="3084";Tstart="1908";shortTE="F";uid="4fa0cd4c-9494-4ae2-ae44-4a55db97e474"
CM032339.1	RepeatMasker	DNA/PiggyBac	73799715	73800553	691	-	.	ID="PIGGYBAC-12_LMI";Tend="2025";Tstart="1184";shortTE="F";uid="81ab51a8-6fcd-4373-a506-91860415a856"
CM032339.1	RepeatMasker	Unknown	83166663	83166971	889	-	.	ID="RND-1_FAMILY-131";TEgroup="ctg_1%7CRND-1_FAMILY-131%7C2";Tend="1427";Tstart="984";shortTE="F";uid="24cbf0b0-d609-4a8a-a216-f1281ea0b6ef"
CM032339.1	RepeatMasker	DNA/hAT	68699090	68699334	561	-	.	ID="rnd-1_family-17";Tend="3473";Tstart="3243";shortTE="F";uid="d103c5f6-352f-4031-a0f6-ac212ffb69b4"
CM032339.1	RepeatMasker	Unknown	22614176	22614718	1786	-	.	ID="RND-6_FAMILY-2739";Tend="1550";Tstart="832";shortTE="F";uid="ef82ecad-546d-4680-a13f-e6d2b71d79b5"
CM032339.1	RepeatMasker	DNA/TcMar-Mariner	76118573	76119713	8761	-	.	ID="RND-1_FAMILY-494";Tend="2220";Tstart="1093";shortTE="F";uid="57108b98-a43d-4424-8325-2e0957bf6830"
CM032339.1	RepeatMasker	Unknown	9758759	9761286	15812	-	.	ID="RND-6_FAMILY-688";Tend="3313";Tstart="775";shortTE="F";uid="7c22059a-a270-4303-960b-2999205835f6"
CM032339.1	RepeatMasker	LINE/I	27051687	27052086	2731	-	.	ID="RND-6_FAMILY-8452";Tend="1733";Tstart="1342";shortTE="F";uid="98a58351-63ad-428b-ae30-2287d5d9d529"
CM032339.1	RepeatMasker	DNA	82480567	82481216	1555	-	.	ID="DNA8-27_AP";Tend="763";Tstart="1";shortTE="F";uid="f01b3bc5-f1e7-4a7d-94bb-a6a66cb70853"
CM032339.1	RepeatMasker	DNA/hAT-Tip100	83744962	83745191	517	-	.	ID="RND-5_FAMILY-14276";Tend="1525";Tstart="1240";shortTE="F";uid="61b616fc-3889-4782-9ebd-303cc96015e6"
CM032339.1	RepeatMasker	DNA/hAT-Tip100	14688665	14688880	1000	-	.	ID="RND-5_FAMILY-1539";Tend="338";Tstart="111";shortTE="F";uid="dfc1ab87-2d3e-4c33-a6f1-3d76ea0a712f"
CM032339.1	RepeatMasker	LINE/Penelope	85934690	85934850	459	-	.	ID="RND-6_FAMILY-17760";Tend="3002";Tstart="2837";shortTE="F";uid="16c39c5b-f393-42fb-bc7c-a66e51ca18c8"
CM032339.1	RepeatMasker	LTR/Gypsy	78347219	78348560	2191	-	.	ID="GYPSY-5_PBA-I";Tend="4415";Tstart="3073";shortTE="F";uid="931e925e-af6f-4018-a86c-2d554c8478c6"
CM032339.1	RepeatMasker	DNA/hAT-Tip100	33456187	33457383	2636	-	.	ID="RND-1_FAMILY-12";Tend="1243";Tstart="85";shortTE="F";uid="d90f3da5-ffdd-4209-a196-e38caed2ada9"
CM032339.1	RepeatMasker	LTR/Gypsy	60334222	60334472	805	-	.	ID="GYPSY-24_DEL-I";Tend="2801";Tstart="2609";shortTE="F";uid="6d093e12-0e5d-4979-998a-d2016c8cc03d"
CM032339.1	RepeatMasker	LTR/Pao	55158640	55162743	16756	-	.	ID="RND-1_FAMILY-425";Tend="3859";Tstart="944";shortTE="F";uid="2cd74426-d739-4ac7-b21c-6433201e3bb0"
CM032339.1	RepeatMasker	Unknown	8676930	8677097	671	-	.	ID="RND-1_FAMILY-26";TEgroup="ctg_1%7CRND-1_FAMILY-26%7C2";Tend="1092";Tstart="985";shortTE="T";uid="85c2186e-5839-4d92-9cf5-f4447081db6a"
CM032339.1	RepeatMasker	DNA/TcMar-Tc1	46105758	46105881	909	-	.	ID="RND-5_FAMILY-84";Tend="3080";Tstart="2957";shortTE="F";uid="0a433c78-c795-4b78-a2c1-6d78bc370e96"
CM032339.1	RepeatMasker	LINE/Penelope	43437919	43438019	410	-	.	ID="RND-1_FAMILY-251";Tend="948";Tstart="848";shortTE="F";uid="cfc94eea-90b6-4847-94d9-d80a1e92f97c"
CM032339.1	RepeatMasker	RC/Helitron	23449635	23449783	1187	-	.	ID="RND-1_FAMILY-193";Tend="1110";Tstart="962";shortTE="F";uid="aacca7e5-6eea-4b45-98e4-8a71fa7c613a"
CM032339.1	RepeatMasker	Unknown	37189812	37190088	1282	-	.	ID="RND-1_FAMILY-508";Tend="1359";Tstart="1083";shortTE="F";uid="494229aa-4e98-4f04-b321-9f8e594ea321"
CM032339.1	RepeatMasker	DNA/hAT-Tip100	11550807	11551285	2735	-	.	ID="RND-1_FAMILY-80";Tend="1406";Tstart="938";shortTE="F";uid="c034bd9f-5b22-4bce-80d3-510c8ff7abf9"
CM032339.1	RepeatMasker	Unknown	41268030	41268667	4667	-	.	ID="RND-1_FAMILY-55";Tend="1585";Tstart="946";shortTE="F";uid="7f035663-af07-4755-ae62-408c32209fc1"
CM032339.1	RepeatMasker	Unknown	51837596	51837889	1511	-	.	ID="RND-1_FAMILY-93";Tend="1265";Tstart="986";shortTE="F";uid="a0c79371-f995-4a1e-8b39-3eb93e5bf4ec"
CM032339.1	RepeatMasker	DNA/hAT-hAT19	29445114	29445392	530	-	.	ID="RND-4_FAMILY-355";Tend="1445";Tstart="1187";shortTE="F";uid="6bfdf611-6288-4ef7-b35e-e65ca71cf571"
CM032339.1	RepeatMasker	DNA/hAT-Tip100	44599067	44599245	499	-	.	ID="RND-1_FAMILY-549";Tend="696";Tstart="529";shortTE="F";uid="de976bd0-d106-49fd-8eb8-97072418edb6"
CM032339.1	RepeatMasker	Unknown	28393565	28393701	719	-	.	ID="RND-1_FAMILY-90";Tend="1600";Tstart="1464";shortTE="F";uid="405d0c37-c856-4bb7-97ed-e7b19e7735f1"
CM032339.1	RepeatMasker	LINE/RTE-BovB	2589219	2589444	850	-	.	ID="RND-1_FAMILY-91";Tend="1281";Tstart="877";shortTE="F";uid="3b1f23f9-fdcf-43a8-829f-0cd6b38d2677"
CM032339.1	RepeatMasker	DNA/PIF-Spy	44130484	44131108	5327	-	.	ID="RND-1_FAMILY-0";Tend="2006";Tstart="1383";shortTE="F";uid="1a2817d8-128f-47c1-bc16-18df86ebdb62"
CM032339.1	RepeatMasker	LINE/RTE-BovB	72011954	72012788	5459	-	.	ID="RND-6_FAMILY-17737";Tend="1576";Tstart="741";shortTE="F";uid="c11c43ff-6270-4d4c-9137-76da0d6bd8da"
CM032339.1	RepeatMasker	DNA/hAT-hobo	78497953	78499214	6961	-	.	ID="RND-6_FAMILY-10750";Tend="1879";Tstart="696";shortTE="F";uid="dfa50170-b5e2-476e-a95c-c817a87555a0"
CM032339.1	RepeatMasker	DNA/PIF-Harbinger	68777849	68777983	813	-	.	ID="RND-5_FAMILY-2679";Tend="849";Tstart="710";shortTE="F";uid="c8185d7a-786f-40f0-9547-71c4fb22024a"
CM032339.1	RepeatMasker	DNA/Kolobok-E	86280467	86280591	674	-	.	ID="RND-6_FAMILY-1864";Tend="1251";Tstart="1128";shortTE="F";uid="12b2ea92-1186-4ae2-8320-8f3851169c1f"
CM032339.1	RepeatMasker	DNA/hAT-Charlie	21557533	21558888	8716	-	.	ID="rnd-1_family-98";TEgroup="ctg_1%7Crnd-1_family-98%7C1";Tend="2040";Tstart="621";shortTE="F";uid="8660be1d-19a8-41b3-a74e-9cf3957aaedb"
CM032339.1	RepeatMasker	Unknown	42104305	42107663	19284	-	.	ID="RND-6_FAMILY-242";Tend="3264";Tstart="3";shortTE="F";uid="b735bf58-8bf4-4517-b616-6b7b6e9fa196"
CM032339.1	RepeatMasker	Unknown	38245413	38247862	19071	-	.	ID="RND-5_FAMILY-333";Tend="3122";Tstart="815";shortTE="F";uid="1bef80c9-30d5-417a-bf56-ab8cb9e37550"
CM032339.1	RepeatMasker	DNA/hAT-Ac	64857655	64858456	4892	-	.	ID="RND-4_FAMILY-1424";Tend="1695";Tstart="905";shortTE="F";uid="4b4faa44-9fc9-4a30-bbd2-0383d56a18bc"
CM032339.1	RepeatMasker	DNA/hAT-Blackjack	39439875	39441442	12987	-	.	ID="RND-4_FAMILY-1";Tend="5781";Tstart="4196";shortTE="F";uid="5e56a560-4ded-4b8e-8578-9ed17766f369"
CM032339.1	RepeatMasker	Unknown	64622709	64623599	4632	-	.	ID="RND-1_FAMILY-534";Tend="1874";Tstart="965";shortTE="F";uid="047657bf-f5e2-437f-8b5e-16f2cee19f29"
CM032339.1	RepeatMasker	LINE/R2	71645638	71646108	3949	-	.	ID="RND-1_FAMILY-459";Tend="5501";Tstart="5030";shortTE="F";uid="0b7b99ab-f753-4a87-9851-b2528aa339b0"
CM032339.1	RepeatMasker	LTR/Gypsy	71091688	71093156	1031	-	.	ID="GYPSY-4_DKI-I";Tend="3750";Tstart="2261";shortTE="F";uid="8205fa2c-a0d1-4e12-b8f6-7709f68b1ce8"
CM032339.1	RepeatMasker	Unknown	47014951	47015322	842	-	.	ID="RND-6_FAMILY-5771";Tend="1526";Tstart="1213";shortTE="F";uid="f1a0dd75-0b4b-4a29-b2a1-6cbe7dc6b19e"
CM032339.1	RepeatMasker	LINE/I-Jockey	33559953	33560737	907	-	.	ID="RND-5_FAMILY-2298";Tend="616";Tstart="365";shortTE="F";uid="37bd2852-da30-4ed2-ab95-a09c23bd5adc"
CM032339.1	RepeatMasker	DNA/hAT-Charlie	47308962	47309970	5191	-	.	ID="RND-5_FAMILY-1430";Tend="1830";Tstart="774";shortTE="F";uid="19cc010f-2c52-41f0-83d6-29699ac18086"
CM032339.1	RepeatMasker	DNA/hAT-hAT19	13333014	13333168	456	-	.	ID="DNA8-80_AP";Tend="849";Tstart="692";shortTE="F";uid="0d739b8a-f517-485f-a27b-bf21abd39fe5"
CM032339.1	RepeatMasker	LINE/L2	36962234	36963508	8138	-	.	ID="RND-1_FAMILY-77";TEgroup="ctg_1%7CRND-1_FAMILY-77%7C17";Tend="3003";Tstart="1278";shortTE="F";uid="891ea9a5-f971-476d-9e92-9b0a6c08e183"
CM032339.1	RepeatMasker	Unknown	16868188	16868602	768	-	.	ID="RND-5_FAMILY-8951";Tend="1548";Tstart="1220";shortTE="F";uid="e7c3ef1b-7127-4ee7-9623-3f35049ec067"
CM032339.1	RepeatMasker	RC/Helitron	5525223	5525677	850	-	.	ID="HELITRON-8_DRH";Tend="2711";Tstart="2261";shortTE="F";uid="74f76e14-5aeb-4957-a99b-baafda572a97"
CM032339.1	RepeatMasker	Unknown	15448971	15449141	457	-	.	ID="TE-X-4_NVI";Tend="295";Tstart="128";shortTE="F";uid="37e7878f-9879-4995-88d3-f8138e8f28aa"
CM032339.1	RepeatMasker	Unknown	81204749	81204875	560	-	.	ID="RND-6_FAMILY-20368";Tend="1020";Tstart="881";shortTE="F";uid="d4f64988-f0b1-43e5-8ea2-d61422cd1719"
CM032339.1	RepeatMasker	DNA/TcMar-Pogo	37172835	37173272	2354	-	.	ID="RND-6_FAMILY-1418";Tend="3350";Tstart="2948";shortTE="F";uid="4dd24761-9c9b-4381-9710-7276ca2fd0dd"
CM032339.1	RepeatMasker	DNA/hAT-Charlie	72984086	72984419	1972	-	.	ID="RND-4_FAMILY-414";Tend="1265";Tstart="896";shortTE="F";uid="cf12d376-9ef7-4d93-807b-f19bb7037045"
CM032339.1	RepeatMasker	Unknown	66725136	66725339	640	-	.	ID="RND-6_FAMILY-868";Tend="1102";Tstart="903";shortTE="F";uid="fa0434cb-3a8c-4beb-a5a0-7a1786d62e60"
CM032339.1	RepeatMasker	DNA/TcMar-Tc1	80965724	80967657	11525	-	.	ID="RND-6_FAMILY-15411";Tend="1878";Tstart="92";shortTE="F";uid="cfdfb961-71ed-4c4b-8d5e-ba772dd408cd"
CM032339.1	RepeatMasker	Unknown	38666894	38667150	2015	-	.	ID="RND-5_FAMILY-10186";Tend="1421";Tstart="1165";shortTE="F";uid="de089b87-6786-41a4-a83f-a6c747b2869b"
CM032339.1	RepeatMasker	LINE/I	10805271	10805522	502	-	.	ID="RND-1_FAMILY-433";Tend="1212";Tstart="959";shortTE="F";uid="c5184e91-9fd1-4a81-9b9f-5313b16c9e76"
CM032339.1	RepeatMasker	LTR/Pao	78271532	78271710	577	-	.	ID="RND-1_FAMILY-518";Tend="2501";Tstart="2371";shortTE="F";uid="34f0a172-421d-4aba-8bcb-49f7e2d35c8a"
CM032339.1	RepeatMasker	DNA/hAT-hobo	10262084	10262197	887	-	.	ID="RND-6_FAMILY-10750";Tend="596";Tstart="483";shortTE="F";uid="985f2f49-c06d-4225-af90-e31a3bb50cbc"
CM032339.1	RepeatMasker	LINE/RTE-BovB	77970905	77971997	6300	-	.	ID="RND-6_FAMILY-4570";Tend="3343";Tstart="2153";shortTE="F";uid="0017bf63-7906-45b6-a360-55e695032a3d"
CM032339.1	RepeatMasker	DNA/P	73599526	73600546	1206	-	.	ID="RND-5_FAMILY-577";TEgroup="ctg_1%7CRND-5_FAMILY-577%7C2";Tend="2536";Tstart="869";shortTE="F";uid="473e762d-7d13-4b63-be00-5eec9fbd09ef"
CM032339.1	RepeatMasker	Unknown	79534222	79534612	446	-	.	ID="RND-5_FAMILY-6091";TEgroup="ctg_1%7CRND-5_FAMILY-6091%7C1";Tend="2256";Tstart="1659";shortTE="F";uid="2cb6944c-a462-4177-a3b2-d361ac70b68d"
CM032339.1	RepeatMasker	LINE/I	47000605	47000897	529	-	.	ID="RND-5_FAMILY-6941";Tend="3492";Tstart="3209";shortTE="F";uid="35deaa70-ebee-4ed4-a2cf-334e7580ee6f"
CM032339.1	RepeatMasker	LTR/Pao	71688875	71694466	50262	-	.	ID="RND-5_FAMILY-224";Tend="5587";Tstart="1";shortTE="F";uid="572fa300-06bb-4a73-a85e-0905f3a76764"
CM032339.1	RepeatMasker	DNA/hAT-Charlie	8886393	8886526	618	-	.	ID="RND-5_FAMILY-1039";Tend="1295";Tstart="1162";shortTE="F";uid="0428b947-2183-4903-b4b0-4db3efce1192"
CM032339.1	RepeatMasker	LTR/Gypsy	31086702	31087271	3717	-	.	ID="RND-6_FAMILY-9002";Tend="1336";Tstart="769";shortTE="F";uid="e4345bc9-35e8-4e22-8836-c87e26cd610e"
CM032339.1	RepeatMasker	Unknown	60634891	60636105	8062	-	.	ID="RND-5_FAMILY-3323";Tend="2034";Tstart="832";shortTE="F";uid="063186e6-e5a9-4bff-807e-8ea4db8bcd49"
CM032339.1	RepeatMasker	DNA/Sola-2	67570417	67570776	1387	-	.	ID="RND-6_FAMILY-2313";TEgroup="ctg_1%7CRND-6_FAMILY-2313%7C4";Tend="3200";Tstart="353";shortTE="F";uid="a1d7f5b8-4d23-4f9d-9415-c9aa3b2154ce"
CM032339.1	RepeatMasker	LINE/R1	3985509	3985800	1065	-	.	ID="RND-6_FAMILY-19022";Tend="263";Tstart="1";shortTE="F";uid="6b738417-6071-47c0-83d3-11b515465553"
CM032339.1	RepeatMasker	DNA/hAT-hAT19	51118341	51118585	825	-	.	ID="RND-6_FAMILY-23325";Tend="1818";Tstart="1600";shortTE="F";uid="7b707484-2e22-4184-8b3a-5598e635c541"
CM032339.1	RepeatMasker	DNA/hAT-hAT19	46855923	46856201	449	-	.	ID="HAT-N4_AP";Tend="600";Tstart="331";shortTE="F";uid="252fb014-cd80-4e54-be54-49252d5facc9"
CM032339.1	RepeatMasker	Unknown	11172681	11173159	1947	-	.	ID="RND-1_FAMILY-34";Tend="1307";Tstart="919";shortTE="F";uid="2d3309e1-e120-46f1-8b90-85c58cb1e587"
CM032339.1	RepeatMasker	Unknown	64828786	64829216	1404	-	.	ID="RND-5_FAMILY-3059";Tend="1380";Tstart="976";shortTE="F";uid="9992db49-0290-434d-895e-e7ced0cf25df"
CM032339.1	RepeatMasker	DNA/hAT-Tip100	30786391	30786643	833	-	.	ID="RND-1_FAMILY-80";Tend="1232";Tstart="931";shortTE="F";uid="ab032cad-167e-441e-8536-6ab132456352"
CM032339.1	RepeatMasker	Unknown	6296114	6296840	2256	-	.	ID="RND-1_FAMILY-59";Tend="1770";Tstart="994";shortTE="F";uid="a2779de8-94ac-476f-8445-ef1b5fd3e8ea"
CM032339.1	RepeatMasker	Unknown	36895265	36895664	1676	-	.	ID="RND-6_FAMILY-1889";Tend="1472";Tstart="943";shortTE="F";uid="df5b9589-78e9-4a35-8ad3-6c39170f0852"
CM032339.1	RepeatMasker	LINE/L1	56694944	56695144	568	-	.	ID="RND-5_FAMILY-907";Tend="2161";Tstart="1975";shortTE="F";uid="9c531f76-893d-429b-ae8f-fd2d778be2f4"
CM032339.1	RepeatMasker	Unknown	18845283	18845446	1160	-	.	ID="RND-5_FAMILY-961";Tend="2532";Tstart="2369";shortTE="F";uid="16d36341-48db-4e7f-9b4d-d7ecbd71729e"
CM032339.1	RepeatMasker	DNA/hAT-Tip100	69034992	69036309	914	-	.	ID="RND-4_FAMILY-1042";Tend="2647";Tstart="1316";shortTE="F";uid="2daddefa-9e26-4ac8-a3aa-7630088e64ab"
CM032339.1	RepeatMasker	LINE/R1	345260	345796	3281	-	.	ID="RND-6_FAMILY-3080";Tend="876";Tstart="349";shortTE="F";uid="c150f068-6e83-400c-af9f-7d67c79b46a4"
CM032339.1	RepeatMasker	DNA/hAT	80749456	80750331	6531	-	.	ID="RND-1_FAMILY-484";Tend="1431";Tstart="534";shortTE="F";uid="79d4e864-d6ba-405a-a7ce-8ed2b441f99e"
CM032339.1	RepeatMasker	Unknown	55822503	55822766	1784	-	.	ID="RND-4_FAMILY-2760";Tend="1251";Tstart="992";shortTE="F";uid="d65c9d39-d4f3-4ca3-be80-6e750ca1dd40"
CM032339.1	RepeatMasker	DNA/Maverick	72250795	72251223	606	-	.	ID="RND-6_FAMILY-2177";Tend="2411";Tstart="1988";shortTE="F";uid="08eb3c1b-6341-419f-82af-9a78fdb94c6d"
CM032339.1	RepeatMasker	DNA/CMC-Transib	68955665	68956421	5013	-	.	ID="RND-6_FAMILY-1414";Tend="1037";Tstart="309";shortTE="F";uid="702c428e-0aee-493c-8387-af862e1c7f3b"
CM032339.1	RepeatMasker	DNA/hAT-hATm	78851170	78851620	1021	-	.	ID="HAT-5_AP";Tend="3133";Tstart="2668";shortTE="F";uid="a82c2224-a245-4494-b418-15d19f68eb92"
CM032339.1	RepeatMasker	DNA/hAT-Tip100	54545774	54546003	934	-	.	ID="RND-5_FAMILY-2059";Tend="902";Tstart="598";shortTE="F";uid="6ec53aa4-85c7-46bf-a172-f58fbb043837"
CM032339.1	RepeatMasker	DNA/hAT-Ac	20172006	20172754	5260	-	.	ID="RND-4_FAMILY-1424";Tend="1677";Tstart="935";shortTE="F";uid="5e00c10a-cef7-4c13-b4e5-a89abdf42339"
CM032339.1	RepeatMasker	DNA/hAT-hAT19	65649707	65650023	515	-	.	ID="RND-6_FAMILY-10401";Tend="1213";Tstart="903";shortTE="F";uid="fb4a8de0-95d1-41f1-b1a5-357bbbbdb4c7"
CM032339.1	RepeatMasker	Unknown	76129822	76130403	3617	-	.	ID="RND-5_FAMILY-6350";Tend="1619";Tstart="1005";shortTE="F";uid="b150a4b9-866e-4f42-a9f2-4fa808956d7c"
CM032339.1	RepeatMasker	Unknown	42183140	42183344	713	-	.	ID="RND-1_FAMILY-47";Tend="4670";Tstart="4264";shortTE="F";uid="dc1dba37-1a84-42e9-8367-75ad9c893ba5"
CM032339.1	RepeatMasker	DNA/TcMar-Mariner	16777084	16777839	1978	-	.	ID="RND-5_FAMILY-6845";TEgroup="ctg_1%7CRND-5_FAMILY-6845%7C4";Tend="2019";Tstart="737";shortTE="F";uid="4f37de9e-46f6-4567-8e78-8ee69ecb1fdb"
CM032339.1	RepeatMasker	LINE/L2	41577785	41580159	16868	-	.	ID="RND-6_FAMILY-8385";Tend="2181";Tstart="29";shortTE="F";uid="27626f7a-7226-4ffe-b707-7101f5d2ca23"
CM032339.1	RepeatMasker	LTR/Gypsy	45526000	45527408	3268	-	.	ID="RND-1_FAMILY-452";Tend="1288";Tstart="42";shortTE="F";uid="c2a7c5e0-c487-4037-8f7e-41322eae822a"
CM032339.1	RepeatMasker	Unknown	24014481	24014659	1292	-	.	ID="RND-6_FAMILY-11021";Tend="1608";Tstart="1430";shortTE="F";uid="c9ce0f30-700d-4dd9-9517-4914f04133c6"
CM032339.1	RepeatMasker	Unknown	71213801	71214405	4840	-	.	ID="RND-6_FAMILY-8021";Tend="1111";Tstart="492";shortTE="F";uid="87aa4445-cf48-4b68-b1af-5169622b49a6"
CM032339.1	RepeatMasker	DNA/TcMar-Tc1	53922912	53924249	9557	-	.	ID="RND-6_FAMILY-15411";Tend="1931";Tstart="617";shortTE="F";uid="febade2f-b215-442b-b997-c789f3c88883"
CM032339.1	RepeatMasker	DNA/TcMar-Tigger	18792090	18793012	7764	-	.	ID="RND-1_FAMILY-558";Tend="1813";Tstart="891";shortTE="F";uid="4047274e-fbcb-4865-bdfe-ef2b3dde292e"
CM032339.1	RepeatMasker	Unknown	59503345	59503624	1449	-	.	ID="RND-1_FAMILY-321";Tend="1224";Tstart="959";shortTE="F";uid="0f893b2e-b806-43be-a63d-34b537f3c406"
CM032339.1	RepeatMasker	LINE/Penelope	46176221	46176595	1686	-	.	ID="RND-6_FAMILY-1467";Tend="1754";Tstart="1392";shortTE="F";uid="3e61dfc5-d685-4771-bb28-87135a6d6660"
CM032339.1	RepeatMasker	Unknown	22889837	22890110	1627	-	.	ID="RND-1_FAMILY-246";Tend="1191";Tstart="918";shortTE="F";uid="44d301be-4ebb-4cdb-b0a6-44b1932a20a5"
CM032339.1	RepeatMasker	LINE/I-Jockey	56165752	56166099	408	-	.	ID="RND-6_FAMILY-9940";Tend="1423";Tstart="1178";shortTE="F";uid="271dc3f4-7401-48f9-b2ef-cfa479d09294"
CM032339.1	RepeatMasker	Unknown	39650586	39650854	2377	-	.	ID="RND-1_FAMILY-431";Tend="1339";Tstart="1071";shortTE="F";uid="cadba503-7793-4de0-8818-3e4908f91656"
CM032339.1	RepeatMasker	Unknown	45926700	45926911	1027	-	.	ID="RND-5_FAMILY-13873";Tend="1151";Tstart="936";shortTE="F";uid="9decc681-754b-405e-b549-5c3b61ea0c3d"
CM032339.1	RepeatMasker	DNA/hAT-hAT19	39784420	39784525	565	-	.	ID="hat-n9_ap";Tend="589";Tstart="502";shortTE="F";uid="1df689ff-16b9-4c29-a96a-b34e968fc566"
CM032339.1	RepeatMasker	LINE/I	69298338	69298982	1081	-	.	ID="RND-6_FAMILY-8750";TEgroup="ctg_1%7CRND-6_FAMILY-8750%7C5";Tend="2542";Tstart="2079";shortTE="F";uid="5fc21c35-2868-4379-9350-7b921b535bdb"
CM032339.1	RepeatMasker	DNA/TcMar-Tc1	3516543	3517732	994	-	.	ID="mariner-4_hmm";Tend="1090";Tstart="103";shortTE="F";uid="1e6ce8ea-16c6-4029-901e-953ce70e9812"
CM032339.1	RepeatMasker	DNA/hAT-Tip100	6104948	6105169	1271	-	.	ID="RND-6_FAMILY-2081";Tend="1353";Tstart="1121";shortTE="F";uid="cf293b1a-5ad1-4280-ae53-1cbe8330437c"
CM032339.1	RepeatMasker	LINE/Penelope	40368312	40369492	8639	-	.	ID="RND-1_FAMILY-56";Tend="4604";Tstart="3404";shortTE="F";uid="54627edb-5bd2-4fac-8c5b-34f52e8032b9"
CM032339.1	RepeatMasker	LTR/Pao	26706167	26706861	1174	-	.	ID="RND-5_FAMILY-2340";Tend="2164";Tstart="1450";shortTE="F";uid="5b5a6bc9-13a5-44be-930e-18c03ee2188b"
CM032339.1	RepeatMasker	LINE/R2	41778052	41778331	1402	-	.	ID="RND-1_FAMILY-459";Tend="920";Tstart="629";shortTE="F";uid="4e42ae92-a6e1-4c68-b5d7-b9282aaff121"
CM032339.1	RepeatMasker	Unknown	33247298	33249297	9073	-	.	ID="RND-6_FAMILY-8375";Tend="2771";Tstart="789";shortTE="F";uid="5d9e1366-3d15-4482-81ee-080ebc7c2ab1"
CM032339.1	RepeatMasker	Unknown	85562004	85562237	1232	-	.	ID="RND-1_FAMILY-76";Tend="1222";Tstart="967";shortTE="F";uid="dfb485f1-415f-4a1c-ae82-3a12f64f6407"
CM032339.1	RepeatMasker	Unknown	82204060	82204639	597	-	.	ID="RND-5_FAMILY-2169";Tend="614";Tstart="153";shortTE="F";uid="43b3d518-7da4-475d-8a16-c74c9faf71d9"
CM032339.1	RepeatMasker	DNA/TcMar-Mariner	11765044	11765238	464	-	.	ID="MARINER-25_LMI";Tend="1332";Tstart="1121";shortTE="F";uid="4a08614c-a93e-4403-b676-c60d85dd6177"
CM032339.1	RepeatMasker	DNA/hAT-hAT19	42517860	42519889	16195	-	.	ID="RND-1_FAMILY-437";Tend="2931";Tstart="908";shortTE="F";uid="5d3371ed-279c-446b-a28e-5a8006ad6a51"
CM032339.1	RepeatMasker	LTR/Pao	85345876	85346555	3161	-	.	ID="RND-6_FAMILY-7788";Tend="2836";Tstart="2016";shortTE="F";uid="078acfc6-66cb-46d8-9895-d008513dde24"
CM032339.1	RepeatMasker	DNA/TcMar-Tc1	51580046	51580299	868	-	.	ID="MARINER-N29_HSAL";Tend="259";Tstart="1";shortTE="F";uid="2f266cc2-37cc-4539-8ac8-d5ad426d9821"
CM032339.1	RepeatMasker	DNA/hAT-Tip100	56450079	56450629	1150	-	.	ID="RND-6_FAMILY-1821";TEgroup="ctg_1%7CRND-6_FAMILY-1821%7C14";Tend="2903";Tstart="465";shortTE="F";uid="48256b35-d6a1-412f-9274-228f153ea344"
CM032339.1	RepeatMasker	DNA/hAT-Ac	22729519	22729861	1884	-	.	ID="RND-5_FAMILY-3365";Tend="1627";Tstart="1288";shortTE="F";uid="14e173f7-1559-4fd3-83c0-9fb3dfaa7083"
CM032339.1	RepeatMasker	Unknown	34687389	34687961	3319	-	.	ID="RND-5_FAMILY-5095";Tend="2073";Tstart="1445";shortTE="F";uid="1bda26ea-78c8-47e4-a23e-395e1e13404c"
CM032339.1	RepeatMasker	LINE/I-Jockey	53629685	53631479	14297	-	.	ID="RND-1_FAMILY-70";Tend="4504";Tstart="2717";shortTE="F";uid="ce7e5a0e-5169-410d-9b39-7f6ce7aaf67c"
CM032339.1	RepeatMasker	DNA/Sola-2	50859396	50859780	1230	-	.	ID="RND-6_FAMILY-2313";Tend="1824";Tstart="1442";shortTE="F";uid="35b40b06-800f-4341-90fb-6e8642eb429f"
CM032339.1	RepeatMasker	DNA/hAT-Charlie	17654118	17654816	1792	-	.	ID="RND-1_FAMILY-370";Tend="1724";Tstart="1029";shortTE="F";uid="8de5d9e7-8c82-4c32-a467-76fd90cf714f"
CM032339.1	RepeatMasker	DNA/hAT?	56498375	56499657	9353	-	.	ID="RND-6_FAMILY-10275";Tend="1899";Tstart="574";shortTE="F";uid="9bffe8b5-d786-4077-9a45-2013fa3e16fc"
CM032339.1	RepeatMasker	DNA/CMC-Transib	9160669	9161639	1099	-	.	ID="TRANSIB-1_SIN";Tend="2976";Tstart="2011";shortTE="F";uid="55e63365-1836-4eda-8f4b-7999546ac2bb"
CM032339.1	RepeatMasker	Unknown	15919964	15920255	2070	-	.	ID="RND-1_FAMILY-20";Tend="1257";Tstart="972";shortTE="F";uid="6352f687-a5c8-4626-a316-42bbcd1d05ba"
CM032339.1	RepeatMasker	DNA/hAT-hATm	61431879	61434713	4728	-	.	ID="hat-6_ap";Tend="3322";Tstart="620";shortTE="F";uid="e2be6190-061e-4eaf-8b83-6461bd20facf"
CM032339.1	RepeatMasker	DNA/Kolobok-E	11350404	11350528	495	-	.	ID="RND-6_FAMILY-1864";Tend="1251";Tstart="1129";shortTE="F";uid="1a9b9ab3-86c5-4a3d-81bc-6aaef9ffe0cf"
CM032339.1	RepeatMasker	Unknown	8218614	8219680	5843	-	.	ID="RND-6_FAMILY-195";Tend="1499";Tstart="385";shortTE="F";uid="e527fe98-6ef7-4e45-b8f5-3922c78e243c"
CM032339.1	RepeatMasker	DNA/hAT	4231310	4231472	800	-	.	ID="RND-1_FAMILY-525";Tend="1994";Tstart="1833";shortTE="F";uid="b7fc1213-e738-45b6-a656-99960ab691ac"
CM032339.1	RepeatMasker	DNA/TcMar-Mariner	13768211	13768364	636	-	.	ID="RND-1_FAMILY-417";Tend="872";Tstart="723";shortTE="F";uid="c01678ff-e47d-4f7f-9699-9ab59f7dbbce"
CM032339.1	RepeatMasker	LINE/L2	37429262	37431749	14629	-	.	ID="RND-1_FAMILY-77";TEgroup="ctg_1%7CRND-1_FAMILY-77%7C19";Tend="3658";Tstart="1077";shortTE="F";uid="02330a43-ddca-4e00-832d-921c47ed14d4"
CM032339.1	RepeatMasker	LINE/L2	32375632	32375863	962	-	.	ID="RND-6_FAMILY-8385";Tend="2063";Tstart="1830";shortTE="F";uid="f2274b51-6ed9-4ff7-b024-eeaa1bd5e415"
CM032339.1	RepeatMasker	Unknown	13065717	13065906	1402	-	.	ID="RND-6_FAMILY-13417";Tend="1217";Tstart="1027";shortTE="F";uid="87178e35-da18-49f9-910d-32ece238c4b9"
CM032339.1	RepeatMasker	DNA/hAT-Tip100	22351904	22352036	664	-	.	ID="RND-6_FAMILY-13709";Tend="2357";Tstart="2250";shortTE="F";uid="f649f87c-feae-4bca-a895-207d1daf7e80"
CM032339.1	RepeatMasker	Unknown	77489729	77490187	1858	-	.	ID="RND-6_FAMILY-2412";Tend="1541";Tstart="1079";shortTE="F";uid="c3fb783f-d5c4-41ce-9682-34444e41d676"
CM032339.1	RepeatMasker	DNA/hAT-Charlie	76975532	76975835	552	-	.	ID="RND-5_FAMILY-114";TEgroup="ctg_1%7CRND-5_FAMILY-114%7C4";Tend="1723";Tstart="1270";shortTE="F";uid="3c40c69f-1abb-4147-9b76-57c5c8dda92b"
CM032339.1	RepeatMasker	Unknown	18481584	18482286	3768	-	.	ID="RND-4_FAMILY-959";Tend="1916";Tstart="1199";shortTE="F";uid="18e97098-2423-4991-b2f6-a29a00fdaaab"
CM032339.1	RepeatMasker	DNA/hAT-Tip100	34821119	34821525	2583	-	.	ID="RND-1_FAMILY-181";Tend="1467";Tstart="1037";shortTE="F";uid="b2f4470d-fae8-41da-a056-81ed99a17bcd"
CM032339.1	RepeatMasker	Unknown	75162577	75163442	2321	-	.	ID="RND-1_FAMILY-274";Tend="1012";Tstart="139";shortTE="F";uid="9958a933-d5ed-4a21-b030-5af33e75d3fa"
CM032339.1	RepeatMasker	Unknown	41180368	41180563	572	-	.	ID="RND-6_FAMILY-1136";Tend="1626";Tstart="1433";shortTE="F";uid="80bd83d4-a20b-47fb-b7fd-5060eae0fdfb"
CM032339.1	RepeatMasker	Unknown	22982773	22983301	1010	-	.	ID="RND-4_FAMILY-221";Tend="2029";Tstart="1492";shortTE="F";uid="07d72eaa-fcac-4c47-8c0a-7603205bc9e5"
CM032339.1	RepeatMasker	Unknown	8267545	8267923	2300	-	.	ID="RND-1_FAMILY-90";Tend="1334";Tstart="955";shortTE="F";uid="b7accb52-da64-42fa-8e8d-1471f2e4e376"
CM032339.1	RepeatMasker	Unknown	36025464	36025660	844	-	.	ID="RND-6_FAMILY-314";Tend="1599";Tstart="1384";shortTE="F";uid="c8d16f40-59a4-4c9a-84b3-5c49538047b7"
CM032339.1	RepeatMasker	DNA/hAT-Tip100	63189491	63189650	723	-	.	ID="RND-6_FAMILY-2081";Tend="1146";Tstart="950";shortTE="F";uid="bb463739-86c6-4d12-9cc5-016d41ce331a"
CM032339.1	RepeatMasker	LINE/Penelope	10877219	10877869	1762	-	.	ID="RND-5_FAMILY-3855";TEgroup="ctg_1%7CRND-5_FAMILY-3855%7C2";Tend="3056";Tstart="1630";shortTE="F";uid="e7c918eb-81d8-4ee1-91ef-7d472cd705b5"
CM032339.1	RepeatMasker	DNA/hAT	2985386	2987732	1489	-	.	ID="RND-1_FAMILY-229";TEgroup="ctg_1%7CRND-1_FAMILY-229%7C1";Tend="3362";Tstart="801";shortTE="F";uid="84ef05f3-810e-4566-bf41-65b0ee1b4d65"
CM032339.1	RepeatMasker	Unknown	66754956	66755605	4700	-	.	ID="RND-1_FAMILY-194";Tend="1463";Tstart="775";shortTE="F";uid="9731cdff-2c20-49f7-a320-2d1bf387d357"
CM032339.1	RepeatMasker	Retroposon?	12688309	12688605	1833	-	.	ID="RND-1_FAMILY-29";Tend="1066";Tstart="775";shortTE="F";uid="0efd5e16-3a54-444f-9897-0ab0ff80105a"
CM032339.1	RepeatMasker	DNA/hAT	70701807	70702003	601	-	.	ID="RND-1_FAMILY-525";Tend="2004";Tstart="1805";shortTE="F";uid="5d94bafb-1f93-4395-aed9-4bb734b6378c"
CM032339.1	RepeatMasker	LINE/RTE-BovB	47047326	47047545	1304	-	.	ID="RND-1_FAMILY-542";Tend="2577";Tstart="2357";shortTE="F";uid="f3fb98ff-fee1-495b-bf86-4d011285d292"
CM032339.1	RepeatMasker	Unknown	7372772	7373024	1586	-	.	ID="RND-1_FAMILY-60";Tend="1197";Tstart="943";shortTE="F";uid="9773c87d-0d48-4b5e-9548-ffe3336a0e00"
CM032339.1	RepeatMasker	DNA/hAT-Tip100	43114459	43115944	1045	-	.	ID="RND-4_FAMILY-1042";Tend="2731";Tstart="1317";shortTE="F";uid="d21d628e-4661-4320-aec1-00609d929060"
CM032339.1	RepeatMasker	Unknown	82201329	82202166	5698	-	.	ID="RND-1_FAMILY-289";Tend="1275";Tstart="427";shortTE="F";uid="73cb2852-53b1-4411-b4c4-686481a3b33b"
CM032339.1	RepeatMasker	DNA/hAT-Tip100	69679713	69679984	2060	-	.	ID="RND-6_FAMILY-37543";Tend="1176";Tstart="911";shortTE="F";uid="1586a996-9b77-463f-9e5c-642b579cfa9e"
CM032339.1	RepeatMasker	DNA/hAT-Tip100	65004884	65005114	1283	-	.	ID="RND-1_FAMILY-223";Tend="1202";Tstart="967";shortTE="F";uid="52df55b7-c772-4634-895d-017421436bf1"
CM032339.1	RepeatMasker	Unknown	63717684	63718005	507	-	.	ID="RND-6_FAMILY-5380";Tend="1515";Tstart="1222";shortTE="F";uid="a1d537e4-abf3-42b2-9a4c-bddeae3b3217"
CM032339.1	RepeatMasker	LINE/I-Jockey	41854723	41854844	851	-	.	ID="RND-6_FAMILY-6029";Tend="904";Tstart="751";shortTE="F";uid="a6133715-cff4-45b8-9a47-bc747c4974cc"
CM032339.1	RepeatMasker	LTR/Pao	69761943	69763693	1714	-	.	ID="RND-5_FAMILY-13903";Tend="4142";Tstart="1078";shortTE="F";uid="0dde9a9f-2262-4e88-abf1-6ab712754812"
CM032339.1	RepeatMasker	DNA/hAT-hAT19	8993212	8993507	1113	-	.	ID="RND-6_FAMILY-13380";Tend="1195";Tstart="905";shortTE="F";uid="6843eed6-8a4e-4716-9a94-c314be7db83b"
CM032339.1	RepeatMasker	LTR/Pao	74519721	74519946	1376	-	.	ID="RND-4_FAMILY-1676";Tend="1301";Tstart="1064";shortTE="F";uid="04ce5bfb-ccdc-4852-b815-4ba686e94953"
CM032339.1	RepeatMasker	Unknown	47650943	47652065	5681	-	.	ID="RND-1_FAMILY-62";Tend="1865";Tstart="851";shortTE="F";uid="b4160f96-a37d-4f72-9537-c3d4abdb92e1"
CM032339.1	RepeatMasker	Unknown	79922262	79922516	802	-	.	ID="RND-1_FAMILY-183";Tend="1210";Tstart="902";shortTE="F";uid="ee9f6e77-deaa-4a3a-b1ad-1aeb99b76275"
CM032339.1	RepeatMasker	DNA/CMC-Chapaev-3	34483816	34484119	531	-	.	ID="RND-5_FAMILY-9582";Tend="3792";Tstart="3500";shortTE="F";uid="adc25e03-eff2-4041-8358-bb210b42f1fe"
CM032339.1	RepeatMasker	Unknown	61357024	61359531	16636	-	.	ID="RND-6_FAMILY-8375";Tend="3356";Tstart="932";shortTE="F";uid="ae27f471-cd76-4d80-ac99-223b54a6f432"
CM032339.1	RepeatMasker	Unknown	61961203	61961495	1016	-	.	ID="RND-6_FAMILY-6616";Tend="1007";Tstart="692";shortTE="F";uid="9720ca96-6300-4859-9351-c01ed08f1e70"
CM032339.1	RepeatMasker	DNA/hAT-Ac	72183045	72183276	482	-	.	ID="RND-5_FAMILY-3365";Tend="953";Tstart="717";shortTE="F";uid="4964c0d5-027b-4765-a7b4-32a18a2d6530"
CM032339.1	RepeatMasker	Unknown	36111585	36112291	4795	-	.	ID="RND-1_FAMILY-322";Tend="1534";Tstart="840";shortTE="F";uid="639e831a-67e7-47e8-84d6-82a40df4ce94"
CM032339.1	RepeatMasker	Unknown	72872055	72872206	514	-	.	ID="RND-6_FAMILY-2053";Tend="1630";Tstart="1492";shortTE="F";uid="56241ef0-8d7c-47ca-b13c-40fe737846a6"
CM032339.1	RepeatMasker	DNA	19674860	19675119	1335	-	.	ID="RND-4_FAMILY-74";Tend="1281";Tstart="975";shortTE="F";uid="27339141-8bc8-4147-85f5-fef2c2dfff36"
CM032339.1	RepeatMasker	Unknown	20332825	20333066	1091	-	.	ID="RND-5_FAMILY-961";Tend="2510";Tstart="2233";shortTE="F";uid="a6618fba-44db-417e-94b5-4d2a17b0898e"
CM032339.1	RepeatMasker	DNA	6288830	6289346	4239	-	.	ID="RND-5_FAMILY-184";Tend="1510";Tstart="998";shortTE="F";uid="55feebae-2a6f-4821-b422-74667828dc5e"
CM032339.1	RepeatMasker	Unknown	5721167	5721619	2193	-	.	ID="RND-1_FAMILY-34";Tend="1345";Tstart="651";shortTE="F";uid="d0f8f591-0b5b-4eec-a85a-f0b32b603bb4"
CM032339.1	RepeatMasker	Unknown	31129460	31132154	8517	-	.	ID="RND-1_FAMILY-2";Tend="3719";Tstart="1";shortTE="F";uid="8fb4e985-efe4-4c8e-87cf-323422603d20"
CM032339.1	RepeatMasker	DNA/hAT	49994714	49995517	4061	-	.	ID="RND-4_FAMILY-333";Tend="1850";Tstart="904";shortTE="F";uid="f08c83b3-4f1e-46e9-be80-9a93e345d912"
CM032339.1	RepeatMasker	Unknown	63030598	63030989	423	-	.	ID="RND-1_FAMILY-508";Tend="2890";Tstart="2458";shortTE="F";uid="7a850888-9acb-4562-8ef7-c7d903fe6d5f"
CM032339.1	RepeatMasker	DNA/hAT-hATm	13089617	13089919	2290	-	.	ID="RND-6_FAMILY-2372";Tend="1037";Tstart="737";shortTE="F";uid="864deabd-98c6-4f00-aae2-00a44abfa48a"
CM032339.1	RepeatMasker	LINE/I	35176766	35177313	4195	-	.	ID="RND-5_FAMILY-1684";Tend="1263";Tstart="693";shortTE="F";uid="ddc0f649-f93a-477e-ad91-48790c6890e3"
CM032339.1	RepeatMasker	DNA/Crypton	49958044	49958192	776	-	.	ID="RND-1_FAMILY-109";Tend="1327";Tstart="1185";shortTE="F";uid="42fcf8b1-18d7-4a47-a7f1-6ccd7ae44a88"
CM032339.1	RepeatMasker	Unknown	23038883	23039009	782	-	.	ID="RND-6_FAMILY-33980";Tend="1059";Tstart="908";shortTE="F";uid="f6b65736-4aca-45a9-ae67-ebc178f0828d"
CM032339.1	RepeatMasker	DNA/hAT-Tip100	3022497	3023107	2856	-	.	ID="RND-4_FAMILY-410";Tend="1555";Tstart="965";shortTE="F";uid="4cb1ac37-7993-47dc-9a4a-bf72c1f6cae5"
CM032339.1	RepeatMasker	Unknown	22201064	22201578	1968	-	.	ID="RND-6_FAMILY-5380";Tend="590";Tstart="170";shortTE="F";uid="e3b32674-7a1a-499e-98b6-cf6b40c0b767"
CM032339.1	RepeatMasker	DNA/TcMar-Mariner	48668095	48668965	3063	-	.	ID="MARINER-33_HSAL";Tend="1221";Tstart="294";shortTE="F";uid="1c436869-d6e0-48d8-8aa5-06050464c56a"
CM032339.1	RepeatMasker	LTR/Pao	43099730	43100091	3113	-	.	ID="BEL4-I_AP";Tend="3118";Tstart="461";shortTE="F";uid="ca4e0bb2-ef74-4c37-b1a8-728718650c49"
CM032339.1	RepeatMasker	Unknown	62635710	62636020	1830	-	.	ID="RND-1_FAMILY-16";Tend="1270";Tstart="965";shortTE="F";uid="c8db80a8-f81a-439a-b236-fff34b559ccf"
CM032339.1	RepeatMasker	Unknown	9066252	9066509	1818	-	.	ID="RND-1_FAMILY-93";Tend="1234";Tstart="979";shortTE="F";uid="6ee82e9e-fd0e-4eed-9f01-01474c433a8f"
CM032339.1	RepeatMasker	DNA/Maverick	82462062	82462219	727	-	.	ID="RND-6_FAMILY-14617";Tend="5002";Tstart="4849";shortTE="F";uid="92b88c19-9f96-4b7f-a724-423e6187421d"
CM032339.1	RepeatMasker	DNA/MULE-NOF	84398886	84399402	2441	-	.	ID="RND-5_FAMILY-7093";Tend="2202";Tstart="1666";shortTE="F";uid="3243145f-55d5-446e-961c-d0612a19c443"
CM032339.1	RepeatMasker	LINE/RTE-BovB	27338293	27339154	1285	-	.	ID="RND-5_FAMILY-135";Tend="1760";Tstart="957";shortTE="F";uid="2c9d5637-b787-4378-b68f-d655d583b6d6"
CM032339.1	RepeatMasker	Unknown	9068679	9068971	763	-	.	ID="RND-5_FAMILY-1693";Tend="2242";Tstart="1982";shortTE="F";uid="d4199158-dc9d-4b8f-8e5f-ebb8c194aa7e"
CM032339.1	RepeatMasker	DNA/MULE-NOF	378838	379244	1198	-	.	ID="RND-6_FAMILY-807";Tend="1598";Tstart="1230";shortTE="F";uid="8d5eb843-8fa2-4505-86f9-90cdf55f9979"
CM032339.1	RepeatMasker	LINE/R1	20813809	20814390	540	-	.	ID="RND-6_FAMILY-19791";Tend="1727";Tstart="1143";shortTE="F";uid="6e77c450-e728-4991-814a-d54da558d63a"
CM032339.1	RepeatMasker	LTR/Gypsy	53786895	53787583	5967	-	.	ID="RND-1_FAMILY-214";Tend="1427";Tstart="739";shortTE="F";uid="a81325c0-1dd4-4021-9b1f-ad7cb5f5791c"
```
