## Supplementary material for "Transposon accumulation at xenobiotic gene family loci: a comparative genomic analysis in aphids": Sup_File_S2: schlechtendaliaChinensis_GCA_019022885.1.filteredRepeats.gff (part 5 of 18)

```
CM032339.1	RepeatMasker	Unknown	33272302	33272715	2264	-	.	ID="RND-5_FAMILY-5251";Tend="1405";Tstart="970";shortTE="F";uid="e3276faa-1904-4497-9b06-b0d208fd6616"
CM032339.1	RepeatMasker	Unknown	35841701	35841909	1109	-	.	ID="RND-1_FAMILY-508";Tend="2665";Tstart="2458";shortTE="F";uid="25348063-f6f9-45f7-9ba2-76974db70cae"
CM032339.1	RepeatMasker	LINE/I	85111435	85111773	1089	-	.	ID="RND-5_FAMILY-139";Tend="2625";Tstart="2315";shortTE="F";uid="3783fe61-b111-4aea-982c-41e4f27c68d0"
CM032339.1	RepeatMasker	Unknown	38182373	38182642	2301	-	.	ID="RND-1_FAMILY-311";Tend="1236";Tstart="960";shortTE="F";uid="c1bca0ec-f525-4b2c-982a-de6ed27a92db"
CM032339.1	RepeatMasker	DNA/hAT-Tip100	68326289	68326706	2825	-	.	ID="RND-4_FAMILY-1732";Tend="1398";Tstart="942";shortTE="F";uid="b133978b-65bf-4644-9a6b-4a567327f113"
CM032339.1	RepeatMasker	DNA/TcMar-Mariner	38174467	38174769	558	-	.	ID="MARINER-25_LMI";Tend="1318";Tstart="1013";shortTE="F";uid="8016d7d3-62a5-4bf4-ba60-2aa155552bc8"
CM032339.1	RepeatMasker	DNA/hAT-Ac	54097753	54097862	400	-	.	ID="DNA8-56_AP";Tend="113";Tstart="1";shortTE="F";uid="35177714-2166-45c6-b5a3-34ff3a6e011a"
CM032339.1	RepeatMasker	Unknown	57567954	57568223	1466	-	.	ID="RND-1_FAMILY-60";Tend="1210";Tstart="943";shortTE="F";uid="472855bc-c8f2-4ad4-b9aa-34fee5eb3e07"
CM032339.1	RepeatMasker	Unknown	21788333	21788562	861	-	.	ID="RND-6_FAMILY-7835";Tend="1230";Tstart="951";shortTE="F";uid="dfc11ac9-8a59-4b5d-995a-7a0dd78cc40a"
CM032339.1	RepeatMasker	Unknown	37317636	37318278	3882	-	.	ID="RND-6_FAMILY-20733";Tend="1612";Tstart="971";shortTE="F";uid="8215ceb3-aab9-45de-a023-b6f8a19e9eae"
CM032339.1	RepeatMasker	LTR/Pao	35701483	35702346	886	-	.	ID="RND-1_FAMILY-573";Tend="888";Tstart="9";shortTE="F";uid="cd162072-9f35-417a-8f0b-b3e9e353da8e"
CM032339.1	RepeatMasker	Unknown	18972917	18973409	1342	-	.	ID="RND-1_FAMILY-90";Tend="1520";Tstart="1027";shortTE="F";uid="d4fe5881-e338-4fce-b8c4-fa39b1269d00"
CM032339.1	RepeatMasker	Unknown	51654638	51655031	477	-	.	ID="RND-6_FAMILY-8518";Tend="1418";Tstart="1045";shortTE="F";uid="6133d287-5ec6-4374-b6cc-30c3f37cd128"
CM032339.1	RepeatMasker	DNA/hAT-Ac	74631854	74632237	1786	-	.	ID="RND-5_FAMILY-2788";TEgroup="ctg_1%7CRND-5_FAMILY-2788%7C4";Tend="1284";Tstart="931";shortTE="F";uid="787fff88-44f9-452e-bc6d-479e23917a0f"
CM032339.1	RepeatMasker	Unknown	76627773	76627908	906	-	.	ID="RND-1_FAMILY-75";Tend="1270";Tstart="1116";shortTE="F";uid="cea65b13-58bf-4486-b651-067461e4d157"
CM032339.1	RepeatMasker	Unknown	35009226	35009736	1234	-	.	ID="RND-6_FAMILY-688";Tend="1323";Tstart="815";shortTE="F";uid="f2300036-a35c-41ef-8ecc-c576c8e58df1"
CM032339.1	RepeatMasker	DNA/TcMar-Pogo	70238920	70239445	2292	-	.	ID="RND-6_FAMILY-1418";Tend="2354";Tstart="1804";shortTE="F";uid="1fde410f-ad4e-4551-a668-d8a0f996d6ad"
CM032339.1	RepeatMasker	Unknown	46037262	46037484	442	-	.	ID="RND-4_FAMILY-128";Tend="484";Tstart="235";shortTE="F";uid="65069ece-f125-4dcf-9d7c-94d7c2f5be21"
CM032339.1	RepeatMasker	LINE/R1	32149230	32149635	1411	-	.	ID="RND-6_FAMILY-19022";Tend="3218";Tstart="2765";shortTE="F";uid="fe743b96-9a6a-4ac9-a3a1-11e843ee1cb3"
CM032339.1	RepeatMasker	DNA/TcMar-Tc1	42480754	42481020	799	-	.	ID="MARINER-N29_HSAL";Tend="259";Tstart="1";shortTE="F";uid="0dc8bbff-078b-4828-9322-1bb7c37c54b1"
CM032339.1	RepeatMasker	Unknown	68854613	68854759	1081	-	.	ID="RND-1_FAMILY-295";Tend="759";Tstart="617";shortTE="F";uid="e9009dda-1464-4bcc-bdb3-9b7d264331c0"
CM032339.1	RepeatMasker	DNA/hAT-Tip100	20983509	20983695	1345	-	.	ID="RND-1_FAMILY-281";Tend="1251";Tstart="1070";shortTE="F";uid="e1ffc519-cca8-4168-b0f9-49d5cd77013b"
CM032339.1	RepeatMasker	LINE/I-Jockey	71590400	71591671	2705	-	.	ID="RND-1_FAMILY-551";TEgroup="ctg_1%7CRND-1_FAMILY-551%7C1";Tend="3141";Tstart="744";shortTE="F";uid="644df708-f9bb-4f52-b713-ea8329778e9f"
CM032339.1	RepeatMasker	Unknown	10031528	10031713	442	-	.	ID="RND-6_FAMILY-868";TEgroup="ctg_1%7CRND-6_FAMILY-868%7C2";Tend="1417";Tstart="877";shortTE="T";uid="bea845bd-e5a5-4df9-9122-2c35a1a4470e"
CM032339.1	RepeatMasker	Unknown	53228665	53228914	532	-	.	ID="RND-6_FAMILY-5142";Tend="1448";Tstart="1124";shortTE="F";uid="8b732cab-2503-46c4-bb9b-fffac19478f8"
CM032339.1	RepeatMasker	Unknown	85970450	85970773	2598	-	.	ID="RND-6_FAMILY-38224";Tend="1240";Tstart="917";shortTE="F";uid="56b650b5-4c69-45b7-86ea-625dc22f6325"
CM032339.1	RepeatMasker	LINE/I-Jockey	64826406	64826732	2182	-	.	ID="RND-5_FAMILY-3703";Tend="2091";Tstart="1781";shortTE="F";uid="8f4a4683-28cb-4d2e-a5c5-03b9afe433c8"
CM032339.1	RepeatMasker	Unknown	54636310	54636640	1454	-	.	ID="RND-6_FAMILY-1889";Tend="1406";Tstart="1069";shortTE="F";uid="b439fab6-53f4-410b-8121-965610af99df"
CM032339.1	RepeatMasker	Unknown	69506525	69506791	975	-	.	ID="RND-6_FAMILY-20368";Tend="1569";Tstart="1286";shortTE="F";uid="c8821c80-d7f9-4d4b-8615-6737bf032a46"
CM032339.1	RepeatMasker	DNA/hAT-hobo	28012729	28013322	4032	-	.	ID="RND-6_FAMILY-10750";Tend="2408";Tstart="1799";shortTE="F";uid="63fa4649-4b4a-4353-bcb8-f221de59d96d"
CM032339.1	RepeatMasker	Unknown	16885409	16885756	1930	-	.	ID="RND-1_FAMILY-69";Tend="1636";Tstart="1270";shortTE="F";uid="fae6b83f-8cbe-463a-8dd4-aa82543b5061"
CM032339.1	RepeatMasker	Unknown	69208546	69209608	3964	-	.	ID="RND-5_FAMILY-5095";TEgroup="ctg_1%7CRND-5_FAMILY-5095%7C3";Tend="1192";Tstart="1";shortTE="F";uid="561c0c52-9372-42ff-91fe-032c72c54491"
CM032339.1	RepeatMasker	DNA/P	74468568	74469216	3397	-	.	ID="RND-5_FAMILY-10134";Tend="1504";Tstart="857";shortTE="F";uid="c14e104c-8661-4ddf-90c5-8ea58fc763b5"
CM032339.1	RepeatMasker	Unknown	40227633	40228160	3388	-	.	ID="RND-1_FAMILY-453";Tend="1047";Tstart="519";shortTE="F";uid="02baeafc-518b-4ad2-aab9-98aeef97170e"
CM032339.1	RepeatMasker	LTR/Pao	140707	140865	1982	-	.	ID="BEL1-I_AP";Tend="5712";Tstart="5571";shortTE="F";uid="43d6c5de-3d45-4051-97d7-2c71be3bdea7"
CM032339.1	RepeatMasker	LINE/R1	400649	401353	2869	-	.	ID="RND-6_FAMILY-3080";Tend="1004";Tstart="199";shortTE="F";uid="773b6015-a460-438f-860b-530d62cbc237"
CM032339.1	RepeatMasker	Unknown	54611535	54611716	968	-	.	ID="RND-4_FAMILY-1712";Tend="1622";Tstart="1448";shortTE="F";uid="cd5364a9-c9c4-4db0-8c33-4ed2765a98be"
CM032339.1	RepeatMasker	LINE/R1-LOA	28559464	28559651	427	-	.	ID="RND-5_FAMILY-4065";Tend="1201";Tstart="1010";shortTE="F";uid="0ade6562-4fd6-401f-8535-f072ea911b7f"
CM032339.1	RepeatMasker	DNA/Maverick	86175988	86176195	435	-	.	ID="RND-1_FAMILY-139";Tend="959";Tstart="741";shortTE="F";uid="2686ed2a-b11a-4215-acc1-f95327793e13"
CM032339.1	RepeatMasker	DNA/hAT-Tip100	70859661	70860005	2026	-	.	ID="RND-5_FAMILY-4765";Tend="1396";Tstart="1059";shortTE="F";uid="823b424e-be00-4ef2-b80c-08cd29a59933"
CM032339.1	RepeatMasker	DNA/hAT	20146354	20146648	1931	-	.	ID="RND-4_FAMILY-333";Tend="1186";Tstart="900";shortTE="F";uid="98fe5305-58cc-422c-97e2-f8441b613fc7"
CM032339.1	RepeatMasker	DNA/MULE-NOF	447188	448449	9905	-	.	ID="RND-5_FAMILY-1197";Tend="2449";Tstart="1105";shortTE="F";uid="bd9a3db1-df07-4503-b1b6-4e2734a4c768"
CM032339.1	RepeatMasker	Unknown	40323354	40323468	492	-	.	ID="RND-5_FAMILY-1027";Tend="1672";Tstart="1554";shortTE="F";uid="d6a0b7a3-9609-44b4-9fd3-aa43cf85aaad"
CM032339.1	RepeatMasker	Unknown	39365724	39365888	1158	-	.	ID="RND-6_FAMILY-2788";Tend="834";Tstart="677";shortTE="F";uid="be820a4b-9509-4c07-8990-8855df1a396c"
CM032339.1	RepeatMasker	DNA/PIF-Harbinger	60387620	60387981	2709	-	.	ID="RND-6_FAMILY-3296";Tend="1391";Tstart="1008";shortTE="F";uid="0c4909ed-d807-4cfc-8663-72d21afe4483"
CM032339.1	RepeatMasker	Unknown	26355966	26361639	31537	-	.	ID="RND-1_FAMILY-2";Tend="6777";Tstart="1";shortTE="F";uid="ab74c230-ea69-4e24-a922-edf8e89d77f1"
CM032339.1	RepeatMasker	LINE/L2	68406482	68410325	17863	-	.	ID="RND-1_FAMILY-154";Tend="3572";Tstart="250";shortTE="F";uid="96c432c7-1b9b-4200-87f4-0b65c272c59a"
CM032339.1	RepeatMasker	Unknown	81967820	81968126	574	-	.	ID="RND-1_FAMILY-194";Tend="1811";Tstart="1528";shortTE="F";uid="5c5b48b4-f3bd-4070-81b0-51a2935da9e7"
CM032339.1	RepeatMasker	DNA/hAT-Tip100	69222950	69223688	4119	-	.	ID="RND-5_FAMILY-1017";Tend="1580";Tstart="799";shortTE="F";uid="538e72f0-b0bf-4fc1-aedb-8ce219cf141b"
CM032339.1	RepeatMasker	Unknown	2151418	2152171	870	-	.	ID="RND-1_FAMILY-59";Tend="1726";Tstart="917";shortTE="F";uid="94e0eb2d-29cc-4c6f-88a5-8eb7276a9737"
CM032339.1	RepeatMasker	LINE/Penelope	21102565	21102698	656	-	.	ID="RND-5_FAMILY-11870";Tend="796";Tstart="660";shortTE="F";uid="315aa8bf-1c7d-4d63-99bf-7acc93977672"
CM032339.1	RepeatMasker	DNA/hAT-hAT19	17685386	17686351	3670	-	.	ID="RND-5_FAMILY-8006";TEgroup="ctg_1%7CRND-5_FAMILY-8006%7C1";Tend="1886";Tstart="519";shortTE="F";uid="476629da-2675-439d-93da-d5c44f1337fa"
CM032339.1	RepeatMasker	DNA/hAT-Tip100	29601936	29602048	550	-	.	ID="RND-1_FAMILY-281";Tend="1173";Tstart="1065";shortTE="F";uid="29222083-49e8-4cfc-9d83-1dbc715c5c16"
CM032339.1	RepeatMasker	LINE/I-Jockey	44187738	44189259	1818	-	.	ID="RND-6_FAMILY-10360";Tend="1739";Tstart="173";shortTE="F";uid="ce3ae313-6a2b-4744-9a9d-c69149e28441"
CM032339.1	RepeatMasker	DNA/hAT	6154285	6154694	2506	-	.	ID="RND-1_FAMILY-112";Tend="1705";Tstart="1283";shortTE="F";uid="c1108458-39c0-40d8-9432-50fc155e970a"
CM032339.1	RepeatMasker	Unknown	80391632	80391859	823	-	.	ID="RND-1_FAMILY-34";Tend="1268";Tstart="1013";shortTE="F";uid="a8d6622e-e0e7-4035-aa25-af7051cd79d1"
CM032339.1	RepeatMasker	DNA/TcMar-Tc1	54864829	54865239	2062	-	.	ID="RND-6_FAMILY-14167";Tend="1464";Tstart="965";shortTE="F";uid="d0e31073-297a-414e-aa59-8036d38316ed"
CM032339.1	RepeatMasker	LINE/I	85117205	85117784	2124	-	.	ID="RND-5_FAMILY-1290";Tend="1415";Tstart="824";shortTE="F";uid="d235f5b8-7e80-42cf-a484-1e5c7bcb0b33"
CM032339.1	RepeatMasker	Unknown	24504563	24504829	1084	-	.	ID="RND-5_FAMILY-2866";Tend="1294";Tstart="944";shortTE="F";uid="ed9a388b-6f21-4d77-b87d-5932dc41187b"
CM032339.1	RepeatMasker	DNA/hAT	15745285	15746965	5758	-	.	ID="RND-5_FAMILY-1153";TEgroup="ctg_1%7CRND-5_FAMILY-1153%7C1";Tend="2086";Tstart="278";shortTE="F";uid="59a26b71-6896-476a-8bf8-ce4c0ead7e1b"
CM032339.1	RepeatMasker	LTR/Pao	51065024	51065368	852	-	.	ID="RND-6_FAMILY-17682";Tend="1585";Tstart="1237";shortTE="F";uid="af3d5e1e-ff4b-49c6-998e-560560e896a4"
CM032339.1	RepeatMasker	RC/Helitron	75390927	75391359	1507	-	.	ID="RND-1_FAMILY-434";Tend="1315";Tstart="801";shortTE="F";uid="72dd4246-ad35-4141-9ace-b48357d59ef6"
CM032339.1	RepeatMasker	DNA/TcMar-Mariner	21747186	21747438	1104	-	.	ID="RND-6_FAMILY-903";Tend="1748";Tstart="1492";shortTE="F";uid="e1b3dabd-83cd-41e7-93ae-1348e6a093d6"
CM032339.1	RepeatMasker	DNA/hAT-Ac	23858988	23859571	2704	-	.	ID="RND-5_FAMILY-2377";Tend="1578";Tstart="974";shortTE="F";uid="3e792b26-b9af-4508-9e52-d0ef8c10c349"
CM032339.1	RepeatMasker	LTR/Pao	40523878	40524998	1360	-	.	ID="BEL4-I_AP";Tend="4423";Tstart="3308";shortTE="F";uid="c3ce912e-a9b3-496c-adb2-f54223a16566"
CM032339.1	RepeatMasker	DNA/TcMar-Mariner	7822746	7822873	476	-	.	ID="MARINER-N13_HSAL";Tend="512";Tstart="388";shortTE="F";uid="d524eec3-7d4a-4834-9437-7d1a82b9aa59"
CM032339.1	RepeatMasker	Unknown	27759165	27759318	450	-	.	ID="RND-5_FAMILY-4717";Tend="1215";Tstart="1073";shortTE="F";uid="55478757-b9f4-4bbd-8f7c-20a820acb00b"
CM032339.1	RepeatMasker	LINE/I-Jockey	70574024	70574348	1396	-	.	ID="RND-1_FAMILY-490";Tend="5103";Tstart="4762";shortTE="F";uid="264220c4-15a9-41b5-a64b-95995c028223"
CM032339.1	RepeatMasker	DNA/TcMar-Tc1	42571022	42571463	2837	-	.	ID="RND-5_FAMILY-84";Tend="3077";Tstart="2598";shortTE="F";uid="647cf5a5-0ea4-4b6d-bbdd-0cd55298c79c"
CM032339.1	RepeatMasker	DNA/hAT-Charlie	6133814	6134173	1629	-	.	ID="RND-6_FAMILY-3288";Tend="1535";Tstart="1104";shortTE="F";uid="934c734a-bb68-406c-9fc8-1013290c0b43"
CM032339.1	RepeatMasker	LTR/Pao	46806432	46807946	680	-	.	ID="RND-1_FAMILY-485";Tend="2698";Tstart="1155";shortTE="F";uid="a7098e16-7305-4a65-85a9-41efda87fd5a"
CM032339.1	RepeatMasker	DNA/TcMar-Pogo	35702706	35703005	1422	-	.	ID="RND-6_FAMILY-1418";Tend="3220";Tstart="2951";shortTE="F";uid="4b91e517-58cf-40f3-891b-3689104775bf"
CM032339.1	RepeatMasker	LINE/R1	17218448	17219024	4215	-	.	ID="RND-1_FAMILY-277";Tend="3447";Tstart="2861";shortTE="F";uid="9ff38128-fd33-4d24-8f29-25de5b05e068"
CM032339.1	RepeatMasker	DNA/Maverick	48226382	48231407	38348	-	.	ID="rnd-5_family-3631";Tend="4600";Tstart="95";shortTE="F";uid="b4e10e15-e1a1-4b35-abb5-4c35bf877b3e"
CM032339.1	RepeatMasker	LINE/R1	63081129	63081402	1272	-	.	ID="RND-6_FAMILY-19022";Tend="3043";Tstart="2764";shortTE="F";uid="1e322817-6233-4a6e-b2de-b5dcb5635a74"
CM032339.1	RepeatMasker	DNA/Kolobok-T2	67733976	67734105	430	-	.	ID="REP-4_PBA";Tend="600";Tstart="471";shortTE="F";uid="c7886e8f-93b5-48f9-8fe7-dced3d905698"
CM032339.1	RepeatMasker	LTR/Gypsy	71182423	71188665	35016	-	.	ID="RND-5_FAMILY-329";Tend="6124";Tstart="670";shortTE="F";uid="8011cb74-4fcd-475e-9727-05eebad70ef8"
CM032339.1	RepeatMasker	DNA/hAT-hobo	19153036	19153989	5915	-	.	ID="RND-6_FAMILY-10750";Tend="1448";Tstart="483";shortTE="F";uid="eb9b7186-4305-43d7-ba3c-5e31c8775648"
CM032339.1	RepeatMasker	DNA/hAT-Tip100	50300660	50301004	2200	-	.	ID="RND-1_FAMILY-46";Tend="1289";Tstart="947";shortTE="F";uid="d0b6c715-7db3-4223-bbd9-b25bf3d09693"
CM032339.1	RepeatMasker	DNA/hAT-Tip100	55923122	55923528	2508	-	.	ID="RND-4_FAMILY-19";Tend="1300";Tstart="877";shortTE="F";uid="d3e5d5f4-39ba-4d14-aa08-28514006b0c0"
CM032339.1	RepeatMasker	DNA/hAT-hATm	19035522	19036171	1130	-	.	ID="RND-6_FAMILY-2372";Tend="1506";Tstart="877";shortTE="F";uid="bb48d7e7-e2e6-40d5-8b40-f490cd95f2ca"
CM032339.1	RepeatMasker	DNA/hAT-Tip100	32238500	32238702	449	-	.	ID="HAT-21N1_LMI";Tend="1525";Tstart="1296";shortTE="F";uid="befe265d-bacf-46af-9194-5e78627528ed"
CM032339.1	RepeatMasker	Unknown	81917043	81917825	4152	-	.	ID="RND-1_FAMILY-90";Tend="1775";Tstart="963";shortTE="F";uid="bd5b92b4-e544-4fca-8b71-ca88305e9fa0"
CM032339.1	RepeatMasker	LINE/R1	62885931	62886872	6077	-	.	ID="RND-1_FAMILY-277";Tend="3439";Tstart="2439";shortTE="F";uid="a4c26636-5086-4a05-93d9-65a7a8bf01e6"
CM032339.1	RepeatMasker	LINE/I	62466610	62467571	6649	-	.	ID="RND-1_FAMILY-539";Tend="3287";Tstart="2297";shortTE="F";uid="805d526c-010f-4c0d-a3ac-979f2c7c715d"
CM032339.1	RepeatMasker	Retroposon?	16265785	16265935	915	-	.	ID="RND-1_FAMILY-97";Tend="2068";Tstart="1918";shortTE="F";uid="1c9d2f11-328b-42f5-aa6e-d7ec6019f694"
CM032339.1	RepeatMasker	DNA/hAT-hATm	21903622	21906671	14014	-	.	ID="HAT-4B_AP";Tend="3322";Tstart="252";shortTE="F";uid="a9422071-78c5-4356-aebf-0b53922af7bd"
CM032339.1	RepeatMasker	DNA/hAT	29109045	29109357	1883	-	.	ID="RND-1_FAMILY-112";Tend="1304";Tstart="977";shortTE="F";uid="0e0ae725-34c9-465d-89f5-9366ffe47fc1"
CM032339.1	RepeatMasker	LTR/Gypsy	74359594	74359869	939	-	.	ID="RND-5_FAMILY-607";Tend="5539";Tstart="5269";shortTE="F";uid="217cead5-d27a-4e82-a19f-66058764b5bd"
CM032339.1	RepeatMasker	Unknown	85567622	85567826	1323	-	.	ID="RND-5_FAMILY-3256";Tend="1129";Tstart="904";shortTE="F";uid="0d3465d1-3ef2-4e0a-a7bc-059955f2c510"
CM032339.1	RepeatMasker	DNA/TcMar-Tigger	46575536	46577284	8476	-	.	ID="RND-6_FAMILY-4152";Tend="1675";Tstart="24";shortTE="F";uid="c6fb41fb-438d-4a42-96b1-ebc7db00ba15"
CM032339.1	RepeatMasker	DNA	58026094	58026515	2430	-	.	ID="RND-1_FAMILY-221";Tend="3074";Tstart="2639";shortTE="F";uid="1e4b4762-af30-4cc0-83a8-292763886ec5"
CM032339.1	RepeatMasker	Unknown	55542634	55542774	423	-	.	ID="RND-5_FAMILY-8128";Tend="2070";Tstart="1933";shortTE="F";uid="a6c5a3a7-832e-49c9-9871-681da6b00bd1"
CM032339.1	RepeatMasker	LINE/Penelope	51845041	51845610	3966	-	.	ID="RND-1_FAMILY-379";Tend="1209";Tstart="638";shortTE="F";uid="b5e51561-3080-4ba3-8075-f52f906f17fa"
CM032339.1	RepeatMasker	LINE/RTE-BovB	36678828	36679642	4941	-	.	ID="RND-5_FAMILY-1491";Tend="2770";Tstart="1879";shortTE="F";uid="9642fedf-066e-49b0-9807-6ac62f068b72"
CM032339.1	RepeatMasker	LINE/I-Jockey	37364371	37364874	461	-	.	ID="RND-5_FAMILY-6258";Tend="1823";Tstart="1310";shortTE="F";uid="7e8dc9c6-1aca-4caa-ad51-3c5132358a88"
CM032339.1	RepeatMasker	Unknown	78908248	78909516	2893	-	.	ID="RND-1_FAMILY-2";Tend="1423";Tstart="626";shortTE="F";uid="cec2bf17-b71a-4942-8b41-ba8164c7ff7c"
CM032339.1	RepeatMasker	DNA/TcMar-Mariner	62000369	62000934	1237	-	.	ID="mariner-21_aec";Tend="1322";Tstart="316";shortTE="F";uid="d45e21d2-ebec-4e95-8927-a7f8f84946f8"
CM032339.1	RepeatMasker	LTR/Gypsy	34005468	34005843	763	-	.	ID="RND-1_FAMILY-1";Tend="5270";Tstart="4908";shortTE="F";uid="3f050d18-cadb-44b4-9427-67a9eec01f02"
CM032339.1	RepeatMasker	DNA/hAT	1767732	1768627	6686	-	.	ID="RND-1_FAMILY-43";Tend="3466";Tstart="2517";shortTE="F";uid="b4b224b6-011a-488e-a31f-db501de4e11d"
CM032339.1	RepeatMasker	LTR/Pao	75734789	75735034	1783	-	.	ID="RND-6_FAMILY-19812";Tend="1781";Tstart="1535";shortTE="F";uid="2ec57cf6-1668-46ed-89ee-6097f94c338b"
CM032339.1	RepeatMasker	Unknown	82275045	82277335	28626	-	.	ID="RND-1_FAMILY-306";Tend="3466";Tstart="1380";shortTE="F";uid="ee41d68b-7a0c-4bec-a79b-db8b6f9ea02d"
CM032339.1	RepeatMasker	DNA/hAT-Blackjack	40279930	40284492	36423	-	.	ID="RND-4_FAMILY-1";Tend="5148";Tstart="572";shortTE="F";uid="a46b0ea8-f8c8-4a1c-b672-3e043bf310e8"
CM032339.1	RepeatMasker	DNA/hAT-hAT19	5898693	5899209	781	-	.	ID="RND-6_FAMILY-10401";Tend="820";Tstart="300";shortTE="F";uid="7a009507-e2b2-4a29-8f80-602df0282a41"
CM032339.1	RepeatMasker	LINE/L2	69890323	69890451	523	-	.	ID="RND-1_FAMILY-270";Tend="411";Tstart="285";shortTE="F";uid="e422effa-0cf1-408a-94dc-257f3bb49ad2"
CM032339.1	RepeatMasker	Unknown	61968688	61969280	986	-	.	ID="RND-6_FAMILY-4030";TEgroup="ctg_1%7CRND-6_FAMILY-4030%7C6";Tend="1649";Tstart="746";shortTE="F";uid="70cc7eb0-71ef-4d80-852e-efc66001fbab"
CM032339.1	RepeatMasker	DNA/hAT-Ac	62637606	62638087	3149	-	.	ID="RND-4_FAMILY-1424";Tend="1399";Tstart="910";shortTE="F";uid="5f43f7e0-0926-4a6d-9fa7-abdd2d3c802a"
CM032339.1	RepeatMasker	RC/Helitron	47121730	47122961	6127	-	.	ID="RND-4_FAMILY-2794";Tend="2349";Tstart="1241";shortTE="F";uid="2321a173-b328-42a0-a32f-161cbca89880"
CM032339.1	RepeatMasker	LINE/R1	1415024	1415476	2199	-	.	ID="RND-5_FAMILY-2157";Tend="1561";Tstart="1085";shortTE="F";uid="85b06dc9-bcd0-4b9e-b616-a935e6523c9b"
CM032339.1	RepeatMasker	DNA/hAT-Charlie	9666538	9666754	1628	-	.	ID="RND-1_FAMILY-172";Tend="1131";Tstart="916";shortTE="F";uid="14649016-3bb4-4a22-9d96-d932d01bebac"
CM032339.1	RepeatMasker	Unknown	11676385	11676682	1092	-	.	ID="RND-6_FAMILY-5771";Tend="1524";Tstart="1209";shortTE="F";uid="453372cc-ca1d-44db-b89c-ffb6a5bbb43b"
CM032339.1	RepeatMasker	Unknown	32829222	32829454	491	-	.	ID="RND-5_FAMILY-3059";Tend="1216";Tstart="994";shortTE="F";uid="db2130cd-c4a3-455e-b700-9874e0379cd1"
CM032339.1	RepeatMasker	Unknown	52570958	52571494	3454	-	.	ID="RND-1_FAMILY-16";Tend="1486";Tstart="975";shortTE="F";uid="255d546c-c385-428e-af65-c936e2209f10"
CM032339.1	RepeatMasker	Unknown	21996888	21997267	1630	-	.	ID="RND-1_FAMILY-2";Tend="1771";Tstart="1385";shortTE="F";uid="0dbbf63d-cc17-4579-be74-83e21bd3eacb"
CM032339.1	RepeatMasker	LINE/I-Jockey	55375688	55376924	8506	-	.	ID="RND-5_FAMILY-4853";Tend="1620";Tstart="383";shortTE="F";uid="bcfd12b0-3a72-4e2d-a4ff-1e200235008c"
CM032339.1	RepeatMasker	Unknown	56379544	56379974	2698	-	.	ID="RND-6_FAMILY-4123";Tend="1240";Tstart="799";shortTE="F";uid="97833bb3-6c1d-40a0-b003-ac757d0c7f50"
CM032339.1	RepeatMasker	Unknown	50743757	50745400	13316	-	.	ID="RND-6_FAMILY-25790";Tend="3036";Tstart="1394";shortTE="F";uid="1c4915a5-e6fa-45bf-a982-e5324a7c7d35"
CM032339.1	RepeatMasker	Unknown	29074070	29074461	1447	-	.	ID="RND-1_FAMILY-34";Tend="1414";Tstart="988";shortTE="F";uid="19d3329e-af7f-4730-ac97-7387ccff4534"
CM032339.1	RepeatMasker	Unknown	51432201	51432385	784	-	.	ID="RND-6_FAMILY-6616";Tend="961";Tstart="766";shortTE="F";uid="d8c9b29d-f95e-499c-b85c-8405743b96eb"
CM032339.1	RepeatMasker	DNA/hAT-Tip100	14087292	14087709	1156	-	.	ID="RND-5_FAMILY-10978";TEgroup="ctg_1%7CRND-5_FAMILY-10978%7C5";Tend="1404";Tstart="1169";shortTE="F";uid="2fede8e5-105a-46e3-beb0-4feec8e05cf6"
CM032339.1	RepeatMasker	LTR/Gypsy	29704460	29711426	52718	-	.	ID="RND-6_FAMILY-1398";Tend="6609";Tstart="1";shortTE="F";uid="ea0e34a1-b4d3-46ea-82fb-ee541fe61655"
CM032339.1	RepeatMasker	Unknown	43318709	43319372	1220	-	.	ID="RND-5_FAMILY-6423";TEgroup="ctg_1%7CRND-5_FAMILY-6423%7C6";Tend="1562";Tstart="580";shortTE="F";uid="e1eb283b-8fe1-4bcc-b75d-5e117940b001"
CM032339.1	RepeatMasker	DNA/hAT-Tip100	55828179	55828528	2388	-	.	ID="RND-6_FAMILY-14082";Tend="1228";Tstart="879";shortTE="F";uid="0c357d16-c4f5-4951-a7fb-c703c9e24b63"
CM032339.1	RepeatMasker	DNA/hAT	77022234	77022383	414	-	.	ID="RND-3_FAMILY-31";Tend="1137";Tstart="974";shortTE="F";uid="0299c943-8f47-4a52-8e41-c4fd3382e5b0"
CM032339.1	RepeatMasker	Unknown	27798010	27798445	3484	-	.	ID="RND-1_FAMILY-248";Tend="1365";Tstart="924";shortTE="F";uid="23824425-89b0-40ce-a4f1-82b730774f36"
CM032339.1	RepeatMasker	Unknown	67070148	67070334	1497	-	.	ID="RND-1_FAMILY-131";Tend="1170";Tstart="984";shortTE="F";uid="7ed03489-04a8-4c51-8ac7-66f572076be8"
CM032339.1	RepeatMasker	DNA/Maverick	71635761	71636742	3756	-	.	ID="RND-5_FAMILY-9564";TEgroup="ctg_1%7CRND-5_FAMILY-9564%7C4";Tend="6331";Tstart="5501";shortTE="F";uid="636d5e96-01a4-4832-9940-f550c5711e74"
CM032339.1	RepeatMasker	DNA/hAT-hAT19	21388221	21388547	1791	-	.	ID="RND-6_FAMILY-5230";Tend="1166";Tstart="866";shortTE="F";uid="61825659-a317-425b-9454-44584358f898"
CM032339.1	RepeatMasker	Unknown	53227453	53227880	488	-	.	ID="RND-1_FAMILY-16";TEgroup="ctg_1%7CRND-1_FAMILY-16%7C1";Tend="1524";Tstart="968";shortTE="T";uid="dd50c47c-c70b-4736-801f-ddbd6935c5d0"
CM032339.1	RepeatMasker	Unknown	81110878	81111201	1428	-	.	ID="RND-6_FAMILY-314";Tend="1058";Tstart="755";shortTE="F";uid="4d206465-5f2e-44c8-828f-14b1b1473ade"
CM032339.1	RepeatMasker	LINE/R1	18785962	18786072	534	-	.	ID="RND-1_FAMILY-309";Tend="2928";Tstart="2817";shortTE="F";uid="d5aa5500-c216-438f-8a54-cdbb520d0569"
CM032339.1	RepeatMasker	LINE/RTE-BovB	77981794	77983056	7621	-	.	ID="RND-6_FAMILY-4570";Tend="3343";Tstart="2051";shortTE="F";uid="e993c415-0a60-4486-8db2-1b58930cd250"
CM032339.1	RepeatMasker	LINE/I-Jockey	16420269	16420607	473	-	.	ID="RND-6_FAMILY-422";Tend="3601";Tstart="3265";shortTE="F";uid="50000aa5-f2a8-419a-af25-c6c63385d37a"
CM032339.1	RepeatMasker	Unknown	11038392	11038510	749	-	.	ID="RND-1_FAMILY-135";Tend="1036";Tstart="918";shortTE="F";uid="aa8f8a04-4757-406f-b1de-2869835f2912"
CM032339.1	RepeatMasker	LINE/I	11397992	11398960	4729	-	.	ID="RND-1_FAMILY-301";Tend="1737";Tstart="733";shortTE="F";uid="439473e7-0a36-4759-8a0c-be080dd5242f"
CM032339.1	RepeatMasker	LINE/I-Jockey	68921580	68921764	473	-	.	ID="RND-6_FAMILY-998";Tend="2492";Tstart="2318";shortTE="F";uid="abe2d510-ef4b-4269-8711-eba777529d4b"
CM032339.1	RepeatMasker	LINE/I-Jockey	16411397	16412001	565	-	.	ID="RND-6_FAMILY-14006";Tend="1669";Tstart="1062";shortTE="F";uid="3feb5c35-03aa-4b73-9460-f4f60e34e582"
CM032339.1	RepeatMasker	LTR/Gypsy	45165313	45165436	553	-	.	ID="RND-6_FAMILY-444";Tend="2633";Tstart="2516";shortTE="F";uid="e79490e8-453d-4b33-bb74-2ac333a3c317"
CM032339.1	RepeatMasker	LTR/Gypsy	58005645	58005798	530	-	.	ID="GYPSY68-I_AG";TEgroup="ctg_1%7CGYPSY68-I_AG%7C1";Tend="2268";Tstart="2114";shortTE="T";uid="d810fd49-b06e-4a2d-aa8e-b5f504c11386"
CM032339.1	RepeatMasker	DNA/hAT-Charlie	23989419	23989557	758	-	.	ID="RND-5_FAMILY-114";Tend="1654";Tstart="1520";shortTE="F";uid="7483c4d3-a531-46d3-aa79-f085c539ba22"
CM032339.1	RepeatMasker	Unknown	10394192	10394629	1366	-	.	ID="RND-5_FAMILY-13873";Tend="1822";Tstart="1387";shortTE="F";uid="165d7ac3-93aa-4399-9417-44156f175d21"
CM032339.1	RepeatMasker	DNA/hAT-Tip100	83150226	83150614	2064	-	.	ID="RND-1_FAMILY-46";Tend="1290";Tstart="907";shortTE="F";uid="ca049bfa-3b5a-46a5-b2db-d89296066bc3"
CM032339.1	RepeatMasker	Unknown	57765992	57766209	1410	-	.	ID="RND-1_FAMILY-60";Tend="1161";Tstart="947";shortTE="F";uid="20deb777-52a8-410c-9fd3-9648ef35efdb"
CM032339.1	RepeatMasker	Unknown	76374237	76374471	434	-	.	ID="RND-1_FAMILY-507";Tend="1064";Tstart="836";shortTE="F";uid="dc2f0165-f80f-4b06-9cf0-4cb5f4d56c4e"
CM032339.1	RepeatMasker	Unknown	49735604	49737868	27901	-	.	ID="RND-1_FAMILY-306";Tend="3467";Tstart="1380";shortTE="F";uid="973d9e76-a3b5-4c54-a860-235434cbedeb"
CM032339.1	RepeatMasker	RC/Helitron	43546794	43546994	406	-	.	ID="RND-5_FAMILY-4473";Tend="863";Tstart="667";shortTE="F";uid="9ad52d55-2129-4b49-9161-8fecc0324724"
CM032339.1	RepeatMasker	LTR/Gypsy	74219795	74220018	768	-	.	ID="RND-5_FAMILY-607";Tend="5689";Tstart="5458";shortTE="F";uid="4b8cb072-425a-471e-96d7-20342a70daec"
CM032339.1	RepeatMasker	DNA/hAT-Tip100	66394769	66395213	521	-	.	ID="RND-4_FAMILY-1042";Tend="1866";Tstart="1426";shortTE="F";uid="c81ed0fc-e4f1-4b23-91ab-2ced0407f8dd"
CM032339.1	RepeatMasker	LTR/Pao	69367458	69369701	17251	-	.	ID="RND-1_FAMILY-425";Tend="3059";Tstart="932";shortTE="F";uid="8864e8c8-b2d1-4c80-a116-4120616e197e"
CM032339.1	RepeatMasker	DNA/hAT-Charlie	85584201	85584592	2508	-	.	ID="RND-4_FAMILY-414";Tend="1220";Tstart="833";shortTE="F";uid="77aa3ec0-f3a0-4d2d-be6a-60921dd7bf07"
CM032339.1	RepeatMasker	Unknown	43373577	43374096	1194	-	.	ID="RND-6_FAMILY-1688";Tend="2129";Tstart="1645";shortTE="F";uid="f29932b3-52e2-4183-b121-36755aa2266d"
CM032339.1	RepeatMasker	Unknown	49049273	49049579	2134	-	.	ID="RND-6_FAMILY-26722";Tend="1345";Tstart="1041";shortTE="F";uid="2fc3bb23-b015-476c-bded-6d01f45c5d32"
CM032339.1	RepeatMasker	DNA/hAT-Tip100	23909583	23909863	2315	-	.	ID="RND-1_FAMILY-12";Tend="1245";Tstart="968";shortTE="F";uid="178bd304-5fd6-4a36-b53c-05a586996091"
CM032339.1	RepeatMasker	Unknown	40574425	40575598	6256	-	.	ID="RND-1_FAMILY-194";Tend="1900";Tstart="729";shortTE="F";uid="872be8fb-9f5b-4a59-b668-5fd126a5b2d5"
CM032339.1	RepeatMasker	DNA/hAT-Ac	24922944	24923103	955	-	.	ID="RND-5_FAMILY-1144";Tend="1737";Tstart="1547";shortTE="F";uid="73e61c6e-7bcb-4586-8777-3db859bb7828"
CM032339.1	RepeatMasker	Unknown	83389780	83389897	801	-	.	ID="RND-6_FAMILY-6070";Tend="1052";Tstart="937";shortTE="F";uid="03fb6b13-259d-4567-9f91-36b3d2cbb30d"
CM032339.1	RepeatMasker	DNA/TcMar-Mariner	46114635	46116050	11826	-	.	ID="RND-1_FAMILY-494";Tend="2240";Tstart="826";shortTE="F";uid="02c55ed0-8f13-462a-bc74-22d35c4953d8"
CM032339.1	RepeatMasker	LINE/Penelope	76254760	76255482	5982	-	.	ID="RND-1_FAMILY-226";Tend="1765";Tstart="1041";shortTE="F";uid="01c402cf-f73c-4faf-a925-2898beb57801"
CM032339.1	RepeatMasker	Unknown	80685889	80686882	1959	-	.	ID="RND-4_FAMILY-221";TEgroup="ctg_1%7CRND-4_FAMILY-221%7C32";Tend="2036";Tstart="790";shortTE="F";uid="11619748-2fee-4462-8118-0656a162c20c"
CM032339.1	RepeatMasker	DNA/TcMar-Mariner	33762924	33763240	562	-	.	ID="RND-5_FAMILY-4345";Tend="459";Tstart="159";shortTE="F";uid="104eb7a2-e60f-4490-b561-06fcee2b13b7"
CM032339.1	RepeatMasker	LINE/I-Jockey	21962555	21962940	695	-	.	ID="VINGI-1_APIS";Tend="873";Tstart="367";shortTE="F";uid="54f1b4e1-9ef3-41a2-a94e-4aeeece26acd"
CM032339.1	RepeatMasker	LTR/Pao	78530825	78531005	521	-	.	ID="RND-6_FAMILY-1500";Tend="1582";Tstart="1401";shortTE="F";uid="3620cc45-e4a6-4c03-a7d2-462e4f46d9ed"
CM032339.1	RepeatMasker	Unknown	37087052	37087251	1001	-	.	ID="RND-1_FAMILY-60";Tend="1135";Tstart="943";shortTE="F";uid="e1134d54-6dee-4992-8c23-9867e63cfeb7"
CM032339.1	RepeatMasker	Unknown	5670911	5671093	1363	-	.	ID="RND-5_FAMILY-3507";Tend="1371";Tstart="1182";shortTE="F";uid="a41dd450-9346-4e94-8e8e-3dd0bc1f0aca"
CM032339.1	RepeatMasker	Unknown	37034976	37037536	19754	-	.	ID="RND-5_FAMILY-6424";Tend="3393";Tstart="829";shortTE="F";uid="0580bdee-d8df-45d9-a8f1-b9fe6fd162fd"
CM032339.1	RepeatMasker	DNA/hAT-Tip100	74700438	74700940	4042	-	.	ID="RND-1_FAMILY-232";Tend="1381";Tstart="890";shortTE="F";uid="b9d39ada-8578-4852-be20-c97687e53d33"
CM032339.1	RepeatMasker	LINE/RTE-BovB	24597068	24597383	519	-	.	ID="RND-6_FAMILY-1063";Tend="1044";Tstart="707";shortTE="F";uid="c7d63b04-6744-40a7-b151-9e185186ffef"
CM032339.1	RepeatMasker	Unknown	19871764	19871992	633	-	.	ID="RND-4_FAMILY-1305";Tend="2154";Tstart="1908";shortTE="F";uid="04d7b9c4-89db-4608-afae-38143d46d8e2"
CM032339.1	RepeatMasker	DNA/hAT-Tip100	1180921	1181079	1175	-	.	ID="RND-1_FAMILY-378";Tend="1343";Tstart="1162";shortTE="F";uid="2e13cac8-6e44-4f1d-a5bd-e57b69a0e5a5"
CM032339.1	RepeatMasker	DNA/hAT-Ac	40787541	40787838	988	-	.	ID="RND-5_FAMILY-3365";Tend="2834";Tstart="2609";shortTE="F";uid="46ec1ee0-57da-431a-b4a0-23b60d30dcc0"
CM032339.1	RepeatMasker	DNA/Maverick	72153303	72153547	423	-	.	ID="RND-6_FAMILY-2177";Tend="3543";Tstart="3325";shortTE="F";uid="107297c5-2b86-4e03-a3f0-3d8d9a9e5018"
CM032339.1	RepeatMasker	Unknown	83592661	83592804	402	-	.	ID="RND-6_FAMILY-3713";Tend="668";Tstart="531";shortTE="F";uid="c40482ba-5086-459e-a4a6-20e7e6bb6200"
CM032339.1	RepeatMasker	RC/Helitron	55429502	55430339	4818	-	.	ID="RND-1_FAMILY-434";Tend="2569";Tstart="1687";shortTE="F";uid="d160220d-5e74-4935-b6c2-14199be5086d"
CM032339.1	RepeatMasker	LTR/Gypsy	83614801	83615441	2124	-	.	ID="RND-1_FAMILY-533";Tend="1667";Tstart="991";shortTE="F";uid="1fc97f37-9b51-4b59-9a0a-2dc4da7181e0"
CM032339.1	RepeatMasker	Unknown	22158541	22160976	17680	-	.	ID="RND-1_FAMILY-5";Tend="4642";Tstart="1413";shortTE="F";uid="a443decd-dc9a-4762-8fa2-2f624ac67658"
CM032339.1	RepeatMasker	Retroposon?	62069934	62070153	1550	-	.	ID="RND-6_FAMILY-2790";Tend="1544";Tstart="1327";shortTE="F";uid="b555e664-0335-4114-a5d9-c804290dbd8b"
CM032339.1	RepeatMasker	LINE/I-Jockey	48792720	48793722	527	-	.	ID="DOC";Tend="3710";Tstart="3229";shortTE="F";uid="1a328df5-11d2-4c2f-9e60-8601de309492"
CM032339.1	RepeatMasker	DNA/hAT-Tip100	55720150	55720949	1821	-	.	ID="rnd-4_family-6";Tend="1654";Tstart="600";shortTE="F";uid="e46a1017-ce6d-443c-bbeb-5bd505f3cc98"
CM032339.1	RepeatMasker	Unknown	41711633	41712111	2787	-	.	ID="RND-1_FAMILY-5";Tend="2879";Tstart="2392";shortTE="F";uid="35cf17e0-2675-4756-bfbb-beffd71b2ad6"
CM032339.1	RepeatMasker	Unknown	13786735	13786879	558	-	.	ID="RND-1_FAMILY-321";Tend="1214";Tstart="1064";shortTE="F";uid="094455a3-775b-4049-816e-f919336294fd"
CM032339.1	RepeatMasker	Unknown	26900246	26901297	8925	-	.	ID="RND-1_FAMILY-562";Tend="1920";Tstart="870";shortTE="F";uid="26957ddc-31cb-4863-b95c-bc8185afb66f"
CM032339.1	RepeatMasker	Unknown	1245957	1246234	1067	-	.	ID="RND-5_FAMILY-8742";Tend="1124";Tstart="790";shortTE="F";uid="7e1ed768-6e76-40a6-b19c-d6a12a957d6e"
CM032339.1	RepeatMasker	LINE/L2	53753077	53754182	1043	-	.	ID="RND-6_FAMILY-1329";Tend="2643";Tstart="1535";shortTE="F";uid="30c81a30-5762-40f5-b2cc-3c7acc7bdfb6"
CM032339.1	RepeatMasker	Unknown	22392347	22406215	33730	-	.	ID="RND-1_FAMILY-2";TEgroup="ctg_1%7CRND-1_FAMILY-2%7C1";Tend="6781";Tstart="1";shortTE="F";uid="2724aa8e-a657-4b7f-8322-6422b9dbf3e5"
CM032339.1	RepeatMasker	DNA/hAT-Ac	76557005	76557379	2466	-	.	ID="RND-5_FAMILY-2788";Tend="1750";Tstart="1375";shortTE="F";uid="04481c4c-d18e-49b8-a4e7-b87725a53aa3"
CM032339.1	RepeatMasker	DNA/hAT-Tip100	21608539	21609045	3821	-	.	ID="RND-1_FAMILY-232";Tend="1387";Tstart="888";shortTE="F";uid="6647a51e-01ff-4a55-9c8b-8862ede89cbf"
CM032339.1	RepeatMasker	Unknown	57832483	57832694	474	-	.	ID="RND-1_FAMILY-36";TEgroup="ctg_1%7CRND-1_FAMILY-36%7C3";Tend="1207";Tstart="1086";shortTE="F";uid="133f9092-8097-4485-96ce-86286863e59f"
CM032339.1	RepeatMasker	DNA/hAT-Tip100	78385761	78386009	409	-	.	ID="RND-6_FAMILY-9961";Tend="1178";Tstart="930";shortTE="F";uid="e6849ffe-e085-483d-b8ff-325f348456f6"
CM032339.1	RepeatMasker	Unknown	65309022	65309168	1069	-	.	ID="RND-1_FAMILY-131";Tend="1265";Tstart="1103";shortTE="F";uid="7faa8e94-cb0b-4d9d-83d6-37bd74fc3d27"
CM032339.1	RepeatMasker	LTR/Pao	48872022	48874611	22652	-	.	ID="RND-6_FAMILY-7191";Tend="3281";Tstart="702";shortTE="F";uid="ad5fa94b-437c-4c43-92cc-9148fcbf5f37"
CM032339.1	RepeatMasker	DNA/hAT-Tip100	41478248	41478467	1517	-	.	ID="RND-6_FAMILY-14082";Tend="1292";Tstart="1066";shortTE="F";uid="ff2bf7d1-1a68-4077-8ed3-def3e20de4c2"
CM032339.1	RepeatMasker	DNA/hAT-hAT19	54561956	54562174	611	-	.	ID="HAT-9_AP";Tend="832";Tstart="598";shortTE="F";uid="ba52b173-c6c4-4e52-87f1-6c1c6e6ab342"
CM032339.1	RepeatMasker	Unknown	77218518	77218894	2537	-	.	ID="RND-1_FAMILY-321";Tend="1313";Tstart="950";shortTE="F";uid="4b538db3-5551-45f6-8d25-a108f826d9b5"
CM032339.1	RepeatMasker	DNA/PiggyBac	75225949	75226545	600	-	.	ID="PIGGYBAC-16_LMI";Tend="1852";Tstart="1254";shortTE="F";uid="0ef74239-ea84-40ec-90db-31d20dca7faf"
CM032339.1	RepeatMasker	Unknown	79562649	79562753	790	-	.	ID="RND-6_FAMILY-10274";Tend="1066";Tstart="962";shortTE="F";uid="adb356a8-3e8f-48c1-8dd7-1b17c99f3ec3"
CM032339.1	RepeatMasker	DNA/Maverick	35219919	35222147	13057	-	.	ID="rnd-1_family-161";Tend="6006";Tstart="3614";shortTE="F";uid="2814aa3a-c2f7-4e52-8714-d4484d950710"
CM032339.1	RepeatMasker	Unknown	54527026	54527165	932	-	.	ID="RND-1_FAMILY-4";Tend="956";Tstart="796";shortTE="F";uid="005b2f8e-c6a1-49d7-96d5-3a0e08105225"
CM032339.1	RepeatMasker	DNA/Maverick	13462782	13463943	6906	-	.	ID="RND-5_FAMILY-9564";Tend="6315";Tstart="5119";shortTE="F";uid="028a5362-9efb-4a59-8b13-288c80b45258"
CM032339.1	RepeatMasker	LINE/I-Jockey	37420621	37421029	481	-	.	ID="RND-5_FAMILY-6258";Tend="1729";Tstart="1329";shortTE="F";uid="7e13d785-c822-47e8-be04-78dc62da8c85"
CM032339.1	RepeatMasker	DNA/Maverick	60515718	60521850	19557	-	.	ID="RND-6_FAMILY-7648";TEgroup="ctg_1%7CRND-6_FAMILY-7648%7C1";Tend="6299";Tstart="767";shortTE="F";uid="dad99e7d-f0c9-4030-8c28-e07ffffc454d"
CM032339.1	RepeatMasker	DNA/MULE-NOF	17985344	17985942	2658	-	.	ID="RND-5_FAMILY-7093";Tend="2195";Tstart="1667";shortTE="F";uid="34030127-1ccc-4a8c-819d-faf0cd22da79"
CM032339.1	RepeatMasker	Unknown	17634614	17635536	4222	-	.	ID="RND-4_FAMILY-959";Tend="1683";Tstart="834";shortTE="F";uid="5c93749f-83a1-423f-82e2-e5eda11655a2"
CM032339.1	RepeatMasker	DNA/hAT-Charlie	52381292	52381711	2450	-	.	ID="RND-5_FAMILY-3183";Tend="1382";Tstart="951";shortTE="F";uid="b4bd7104-9952-4da3-9d71-e83ce5ac4518"
CM032339.1	RepeatMasker	DNA/Crypton	53035711	53036046	1617	-	.	ID="RND-1_FAMILY-109";Tend="1329";Tstart="974";shortTE="F";uid="cb05c84f-667e-4a9a-9423-c16957173069"
CM032339.1	RepeatMasker	DNA/hAT-Tip100	47586376	47587267	7038	-	.	ID="RND-1_FAMILY-378";Tend="1848";Tstart="917";shortTE="F";uid="fec61b33-2bfd-4c56-b3fb-38ecaa84d7c7"
CM032339.1	RepeatMasker	LTR/Pao	85266909	85267114	615	-	.	ID="RND-1_FAMILY-513";Tend="778";Tstart="571";shortTE="F";uid="339e9d2b-01e2-472f-a24f-8a8485e40ac0"
CM032339.1	RepeatMasker	DNA/hAT?	39695667	39696196	3614	-	.	ID="RND-6_FAMILY-10275";Tend="3817";Tstart="3277";shortTE="F";uid="2c5e693d-bd2a-4e26-99f6-7ba354ac3567"
CM032339.1	RepeatMasker	LTR/Gypsy	39801282	39801870	1314	-	.	ID="RND-1_FAMILY-214";Tend="3765";Tstart="3177";shortTE="F";uid="9337d332-409a-4453-8b5f-6cbd302c8789"
CM032339.1	RepeatMasker	LINE/R1	72628340	72629094	1373	-	.	ID="RND-6_FAMILY-894";Tend="2661";Tstart="1908";shortTE="F";uid="eeeecbaa-fe22-4d24-8da6-83c14b4499f6"
CM032339.1	RepeatMasker	DNA/hAT-Tip100	73711714	73712731	1065	-	.	ID="RND-5_FAMILY-20740";Tend="1770";Tstart="735";shortTE="F";uid="077dd5a7-1d2c-45c5-a6c9-9d8725a4fbd3"
CM032339.1	RepeatMasker	Unknown	31003998	31005097	3892	-	.	ID="RND-4_FAMILY-4292";Tend="2771";Tstart="1740";shortTE="F";uid="6ab4e683-06e4-4ce0-b98b-c91df862f6d2"
CM032339.1	RepeatMasker	Unknown	47543987	47544347	2300	-	.	ID="RND-6_FAMILY-470";Tend="1288";Tstart="896";shortTE="F";uid="c60d0a0f-01b6-47f2-8bd0-df43fd313cec"
CM032339.1	RepeatMasker	LINE/RTE-BovB	9379372	9379604	1592	-	.	ID="RND-1_FAMILY-331";Tend="3166";Tstart="2934";shortTE="F";uid="9ac31686-a192-4358-90ff-2d0872eec599"
CM032339.1	RepeatMasker	DNA/hAT-Tip100	48318890	48319437	3396	-	.	ID="RND-1_FAMILY-571";Tend="1524";Tstart="978";shortTE="F";uid="58f82668-eb43-4a44-b257-3ce818fb7dda"
CM032339.1	RepeatMasker	LINE/RTE-BovB	82181056	82181438	473	-	.	ID="RTE-4_LMI";Tend="3336";Tstart="2940";shortTE="F";uid="0f1e6fd3-981a-4a7b-847b-dcad80a71b59"
CM032339.1	RepeatMasker	LINE/I-Jockey	24037795	24038219	427	-	.	ID="RND-5_FAMILY-1920";Tend="1800";Tstart="1249";shortTE="F";uid="258b19e0-d763-4dfc-876a-f7a4df6eaf96"
CM032339.1	RepeatMasker	Retroposon?	82203307	82203413	575	-	.	ID="RND-6_FAMILY-2790";Tend="1094";Tstart="985";shortTE="F";uid="2e59eda7-4657-429c-8920-df9111df168b"
CM032339.1	RepeatMasker	LINE/I	34232562	34232946	2091	-	.	ID="RND-5_FAMILY-1694";Tend="1029";Tstart="647";shortTE="F";uid="1e4c7ff1-cfa3-477b-9040-5a935d4c279f"
CM032339.1	RepeatMasker	DNA/hAT-Ac	39203017	39203936	6058	-	.	ID="RND-5_FAMILY-3365";Tend="2834";Tstart="2011";shortTE="F";uid="e9b70ad9-2f18-47e7-9eb1-3cf764ccded1"
CM032339.1	RepeatMasker	DNA/hAT-Tip100	36969359	36969854	1122	-	.	ID="RND-6_FAMILY-316";Tend="2020";Tstart="1522";shortTE="F";uid="dc5cb9b4-9fc3-40f6-8538-9b2c88ee0fbf"
CM032339.1	RepeatMasker	Unknown	33959454	33959696	1467	-	.	ID="RND-1_FAMILY-93";Tend="1237";Tstart="978";shortTE="F";uid="ca2d2aab-5e99-4642-8f3b-b7a4c12170fb"
CM032339.1	RepeatMasker	LINE/I-Jockey	26815208	26815358	614	-	.	ID="RND-6_FAMILY-468";Tend="3293";Tstart="3150";shortTE="F";uid="953de42e-41f1-40ab-b52f-5f3004a76baa"
CM032339.1	RepeatMasker	DNA/hAT-Charlie	1199889	1200129	1757	-	.	ID="RND-1_FAMILY-172";Tend="1164";Tstart="927";shortTE="F";uid="82d3e559-2f0f-4652-9837-45a86f1d368c"
CM032339.1	RepeatMasker	Unknown	35678563	35678874	852	-	.	ID="RND-6_FAMILY-1389";Tend="3229";Tstart="3012";shortTE="F";uid="bca111d9-7d95-499b-8e67-1bebec39b1f7"
CM032339.1	RepeatMasker	Unknown	3846614	3847194	3517	-	.	ID="RND-4_FAMILY-588";Tend="1505";Tstart="925";shortTE="F";uid="ccb6aec6-b7b8-4005-84b0-91ead73b0195"
CM032339.1	RepeatMasker	DNA/hAT-hAT19	13757948	13758182	887	-	.	ID="RND-6_FAMILY-4740";Tend="2872";Tstart="2642";shortTE="F";uid="57fdf1cd-884e-4123-a791-113fcdbf89cd"
CM032339.1	RepeatMasker	LINE/I-Jockey	78348557	78348780	1123	-	.	ID="RND-6_FAMILY-13545";Tend="263";Tstart="41";shortTE="F";uid="9f8d88d5-512b-4e60-af04-a247359fd70c"
CM032339.1	RepeatMasker	LINE/R1	25014174	25016515	15091	-	.	ID="RND-1_FAMILY-554";Tend="3183";Tstart="805";shortTE="F";uid="d6312a4f-0488-43c4-9366-c220d41457a4"
CM032339.1	RepeatMasker	LINE/CR1	53370639	53370799	848	-	.	ID="RND-6_FAMILY-4375";Tend="1631";Tstart="1482";shortTE="F";uid="b1020b03-3ad7-47ca-ab4f-b58e55c90e52"
CM032339.1	RepeatMasker	Unknown	20303446	20304319	5606	-	.	ID="RND-6_FAMILY-4588";Tend="1767";Tstart="920";shortTE="F";uid="ad3da7c9-c0ba-45de-8620-d81427cdcffd"
CM032339.1	RepeatMasker	DNA/hAT-Tip100	2112296	2112943	3544	-	.	ID="RND-5_FAMILY-2371";Tend="1118";Tstart="475";shortTE="F";uid="aa17ac42-38ce-4a8c-b3b3-0da01f97b573"
CM032339.1	RepeatMasker	DNA/hAT-hAT19	23136209	23136314	406	-	.	ID="RND-1_FAMILY-437";Tend="2931";Tstart="2829";shortTE="F";uid="9c9c26e0-d120-4b4c-bc80-c28ff5aa4227"
CM032339.1	RepeatMasker	DNA/hAT-Tip100	71112473	71114192	1566	-	.	ID="HAT-1_TCA";Tend="2730";Tstart="1010";shortTE="F";uid="c3b28736-eb19-4d21-9ab5-6718831faaec"
CM032339.1	RepeatMasker	LINE/R2	53234625	53235450	2527	-	.	ID="RND-1_FAMILY-459";Tend="1543";Tstart="634";shortTE="F";uid="e72f006d-9ab8-4bb8-a456-42f7a1c18188"
CM032339.1	RepeatMasker	DNA/hAT-Tip100	15105551	15105849	2217	-	.	ID="RND-1_FAMILY-12";Tend="1250";Tstart="952";shortTE="F";uid="35ff5775-ef7d-4226-bc62-fd0630c79767"
CM032339.1	RepeatMasker	DNA/hAT-Charlie	2556077	2556244	512	-	.	ID="RND-5_FAMILY-4453";Tend="1594";Tstart="1436";shortTE="F";uid="ed0b71d6-e106-40e4-b160-c5b95b27ff02"
CM032339.1	RepeatMasker	LINE/R1	392814	393351	3228	-	.	ID="RND-6_FAMILY-3080";Tend="876";Tstart="349";shortTE="F";uid="18f8109a-9caf-4fe6-bca2-c3e86d24ab31"
CM032339.1	RepeatMasker	LTR/Gypsy	63895197	63895468	909	-	.	ID="RND-6_FAMILY-1309";Tend="943";Tstart="671";shortTE="F";uid="cdf0b1a1-9558-4a9f-a2ec-7e55b3764587"
CM032339.1	RepeatMasker	Unknown	85605103	85605626	2548	-	.	ID="RND-1_FAMILY-76";Tend="1622";Tstart="1087";shortTE="F";uid="bc51c646-b576-4ac2-bf33-aaf4b9c8f50b"
CM032339.1	RepeatMasker	DNA/hAT-hATm	27363108	27365133	4066	-	.	ID="HAT-7_AP";TEgroup="ctg_1%7CHAT-7_AP%7C1";Tend="2728";Tstart="312";shortTE="F";uid="8dc7bb28-5cb2-4467-9752-58ab46583b88"
CM032339.1	RepeatMasker	LTR/Pao	62501145	62501863	1581	-	.	ID="BEL1-I_AP";Tend="1321";Tstart="607";shortTE="F";uid="e361c1e3-9b21-4b8c-b0d5-294db89eca91"
CM032339.1	RepeatMasker	Unknown	22687225	22687737	2306	-	.	ID="RND-4_FAMILY-588";Tend="1508";Tstart="924";shortTE="F";uid="92fafe96-238c-46dc-a4bd-eb3cfb170465"
CM032339.1	RepeatMasker	DNA/hAT-Tip100	74661550	74661929	1950	-	.	ID="RND-1_FAMILY-181";Tend="1469";Tstart="1037";shortTE="F";uid="9a33f799-6edf-4205-861b-c015233e7a6f"
CM032339.1	RepeatMasker	DNA/hAT-Tip100	1377796	1378211	2329	-	.	ID="RND-5_FAMILY-2985";Tend="1332";Tstart="912";shortTE="F";uid="7b39ee77-c557-4baa-8440-47b1bae8ce7a"
CM032339.1	RepeatMasker	DNA/hAT	53036874	53037006	526	-	.	ID="RND-3_FAMILY-31";Tend="1066";Tstart="941";shortTE="F";uid="de830411-795e-4d6d-90e5-ad68ed2571fb"
CM032339.1	RepeatMasker	LTR/Pao	35765872	35767271	11030	-	.	ID="RND-6_FAMILY-8130";Tend="5122";Tstart="3723";shortTE="F";uid="6af65ff1-be6a-4990-8ee3-16516c93ab7f"
CM032339.1	RepeatMasker	LTR/Gypsy	48331769	48332004	1437	-	.	ID="RND-6_FAMILY-444";Tend="2733";Tstart="2507";shortTE="F";uid="0b057923-d507-4b92-a232-dc8e5f0de397"
CM032339.1	RepeatMasker	LINE/Penelope	40476071	40476193	862	-	.	ID="RND-1_FAMILY-226";Tend="1685";Tstart="1566";shortTE="F";uid="688c5a64-05f4-4b47-a106-363825057ee2"
CM032339.1	RepeatMasker	Unknown	57695359	57695898	3152	-	.	ID="RND-6_FAMILY-736";Tend="1486";Tstart="908";shortTE="F";uid="b81b39e9-fb9c-49d4-9edc-2483feae2507"
CM032339.1	RepeatMasker	DNA/hAT	21828309	21829064	4965	-	.	ID="RND-1_FAMILY-112";Tend="1729";Tstart="958";shortTE="F";uid="03ad0dbd-c525-4d80-b5b1-db7d6f6e43d0"
CM032339.1	RepeatMasker	LINE/RTE-BovB	47510625	47510976	2281	-	.	ID="RND-1_FAMILY-331";Tend="2445";Tstart="2081";shortTE="F";uid="69dc2469-6385-4204-ab01-04f68101e24b"
CM032339.1	RepeatMasker	DNA/P	51413816	51414316	1706	-	.	ID="RND-6_FAMILY-10129";Tend="1414";Tstart="921";shortTE="F";uid="009548d4-d12d-42af-b4bd-0d03d680d0dd"
CM032339.1	RepeatMasker	DNA/hAT-hATm	49545411	49546017	711	-	.	ID="hat-6_ap";Tend="2009";Tstart="928";shortTE="F";uid="410f910b-3337-4e7b-b124-0aaf7d38425a"
CM032339.1	RepeatMasker	Unknown	51593769	51594221	2524	-	.	ID="RND-1_FAMILY-90";Tend="1883";Tstart="1436";shortTE="F";uid="61637361-2892-4008-b669-5e8531d257a0"
CM032339.1	RepeatMasker	DNA/hAT	79466415	79466908	2297	-	.	ID="RND-1_FAMILY-68";Tend="1488";Tstart="975";shortTE="F";uid="cd8a662c-4da5-4262-a4e0-f54dd8322bef"
CM032339.1	RepeatMasker	Retroposon?	57554997	57555195	599	-	.	ID="RND-5_FAMILY-5727";Tend="1108";Tstart="900";shortTE="F";uid="de1bbcd5-ab92-43a6-938d-73854d9863d2"
CM032339.1	RepeatMasker	DNA/hAT-hAT19	35510165	35510284	410	-	.	ID="RND-1_FAMILY-437";Tend="2963";Tstart="2843";shortTE="F";uid="ad6db734-b2da-4dac-a809-3cdcfa88f5ad"
CM032339.1	RepeatMasker	DNA/hAT-Charlie	9612418	9612701	2253	-	.	ID="RND-1_FAMILY-461";Tend="1174";Tstart="891";shortTE="F";uid="d91976ce-8ecb-4c42-894b-35d2b3739abe"
CM032339.1	RepeatMasker	LTR/Pao	1689442	1690209	5197	-	.	ID="RND-6_FAMILY-6199";Tend="2815";Tstart="2006";shortTE="F";uid="9f367f57-9ebb-46bf-8fe1-e3452edc6d72"
CM032339.1	RepeatMasker	Unknown	47952398	47954147	4520	-	.	ID="RND-1_FAMILY-47";Tend="1706";Tstart="4";shortTE="F";uid="77387339-970f-44bd-b62f-9080ac5c7537"
CM032339.1	RepeatMasker	Unknown	74791301	74791561	1327	-	.	ID="RND-1_FAMILY-246";Tend="1185";Tstart="925";shortTE="F";uid="8b3b361d-baab-4730-82b1-777c47deb552"
CM032339.1	RepeatMasker	DNA/hAT-Charlie	22893786	22894488	3675	-	.	ID="RND-5_FAMILY-4654";Tend="1495";Tstart="772";shortTE="F";uid="94c6feaa-673a-4b47-8472-72812190f180"
CM032339.1	RepeatMasker	Unknown	71876198	71878464	4434	-	.	ID="RND-1_FAMILY-274";TEgroup="ctg_1%7CRND-1_FAMILY-274%7C7";Tend="2293";Tstart="536";shortTE="F";uid="3db30571-f60d-4de5-8a1f-1c364963bb61"
CM032339.1	RepeatMasker	Unknown	76227778	76227996	1584	-	.	ID="RND-6_FAMILY-1381";Tend="1083";Tstart="862";shortTE="F";uid="b19a3115-a6c8-41c3-be71-e8ead29accb8"
CM032339.1	RepeatMasker	Retroposon?	17972155	17972373	1433	-	.	ID="RND-1_FAMILY-152";Tend="2147";Tstart="1925";shortTE="F";uid="b079b819-5dd6-4e8b-8261-0a036cb10323"
CM032339.1	RepeatMasker	LINE/I-Jockey	26289694	26289871	642	-	.	ID="VINGI-39_LMI";Tend="2140";Tstart="1645";shortTE="F";uid="2e609b38-7a57-49b2-a605-676801f57bbf"
CM032339.1	RepeatMasker	LINE/R1	36094080	36094707	540	-	.	ID="SART-1_API";Tend="2287";Tstart="1660";shortTE="F";uid="aef472e0-dc96-49ab-9c91-5f41bf96a164"
CM032339.1	RepeatMasker	LINE/I-Jockey	25729091	25729280	987	-	.	ID="RND-6_FAMILY-12521";Tend="1270";Tstart="1083";shortTE="F";uid="33ff2553-0514-4197-b51b-8317399371c0"
CM032339.1	RepeatMasker	LINE/I	6499964	6502646	1569	-	.	ID="RND-5_FAMILY-6941";Tend="3736";Tstart="1057";shortTE="F";uid="11b3633a-1da9-4a6f-88ef-5effd5a502d2"
CM032339.1	RepeatMasker	LINE/I	1728374	1730445	1850	-	.	ID="VINGI-1_BTA";Tend="2630";Tstart="568";shortTE="F";uid="5f8fe727-c5d0-468d-aa1d-9d346edb9cc9"
CM032339.1	RepeatMasker	DNA/hAT-Tip100	54903965	54904240	1127	-	.	ID="RND-1_FAMILY-134";Tend="1283";Tstart="966";shortTE="F";uid="894be632-39ee-4fea-baf7-ad38113b4854"
CM032339.1	RepeatMasker	LINE/Penelope	28070448	28071880	8995	-	.	ID="RND-6_FAMILY-17760";Tend="2892";Tstart="1449";shortTE="F";uid="360bb149-8c58-4dba-b6d2-57cdbc690442"
CM032339.1	RepeatMasker	DNA/hAT	20713693	20714337	4482	-	.	ID="RND-4_FAMILY-670";Tend="1381";Tstart="735";shortTE="F";uid="1a5f5742-0dc8-40e3-9c9b-d1e85787e55d"
CM032339.1	RepeatMasker	DNA/hAT-Tip100	20593876	20594622	5256	-	.	ID="RND-6_FAMILY-8832";Tend="1627";Tstart="866";shortTE="F";uid="5a265ee4-b7c3-4457-964c-9f6afc8aae25"
CM032339.1	RepeatMasker	Unknown	50308136	50308730	3057	-	.	ID="RND-4_FAMILY-550";Tend="1587";Tstart="934";shortTE="F";uid="461c6502-a38b-435f-be50-72cf0cc183e6"
CM032339.1	RepeatMasker	Unknown	49250378	49250531	1144	-	.	ID="RND-1_FAMILY-35";Tend="907";Tstart="752";shortTE="F";uid="3b4d9664-ecbb-4b9d-aa0a-14ed09298081"
CM032339.1	RepeatMasker	DNA/hAT-Tip100	49103305	49103491	1014	-	.	ID="RND-5_FAMILY-2059";Tend="1500";Tstart="1319";shortTE="F";uid="fb36cc4f-db28-4935-8753-1984c9647c2e"
CM032339.1	RepeatMasker	DNA/TcMar-Mariner	3599238	3599565	540	-	.	ID="MARINER-69_LMI";Tend="963";Tstart="631";shortTE="F";uid="bf37c984-bf61-4608-9420-b89eb4a644a2"
CM032339.1	RepeatMasker	LINE/RTE-BovB	26562509	26562915	591	-	.	ID="RND-5_FAMILY-1491";Tend="2825";Tstart="2378";shortTE="F";uid="5876d85f-2b50-4081-8951-9e70494afb2a"
CM032339.1	RepeatMasker	DNA/hAT-Tip100	52099865	52100048	763	-	.	ID="RND-5_FAMILY-15467";Tend="730";Tstart="555";shortTE="F";uid="9bc6998a-cec7-4b93-84a9-90eafcd3c4ae"
CM032339.1	RepeatMasker	Unknown	32545455	32546153	5698	-	.	ID="RND-1_FAMILY-322";Tend="1534";Tstart="838";shortTE="F";uid="8fbcf296-924d-4b68-9580-37fcdc00a600"
CM032339.1	RepeatMasker	DNA/hAT-hATm	34565121	34566430	1419	-	.	ID="HAT-7_AP";TEgroup="ctg_1%7CHAT-7_AP%7C4";Tend="2727";Tstart="312";shortTE="F";uid="9889c0be-5b7d-4f12-9633-1529f9fd13a4"
CM032339.1	RepeatMasker	Unknown	13307579	13308432	6747	-	.	ID="RND-6_FAMILY-4123";Tend="1646";Tstart="805";shortTE="F";uid="4d8cf6ff-8f2e-44e8-bdf2-8fe2b625ade8"
CM032339.1	RepeatMasker	LTR/Gypsy	40102359	40103067	1808	-	.	ID="RND-1_FAMILY-1";Tend="5642";Tstart="4938";shortTE="F";uid="44068c43-5636-4133-b44a-953a9b7ef323"
CM032339.1	RepeatMasker	DNA/hAT	70897983	70898111	426	-	.	ID="DNA8-68_AP";Tend="543";Tstart="416";shortTE="F";uid="0645c892-e768-43f6-8161-1a77c9b87eaa"
CM032339.1	RepeatMasker	LINE/CR1	42457745	42458063	1743	-	.	ID="RND-6_FAMILY-6699";Tend="1329";Tstart="967";shortTE="F";uid="92ff45e0-9539-41a0-8de4-3e191fccb529"
CM032339.1	RepeatMasker	Unknown	52589050	52589227	1474	-	.	ID="RND-1_FAMILY-158";Tend="1117";Tstart="941";shortTE="F";uid="6af9de2e-d23d-43a2-a416-bc6838ccd064"
CM032339.1	RepeatMasker	LINE/I-Jockey	32336738	32337138	478	-	.	ID="RND-5_FAMILY-2298";Tend="1350";Tstart="944";shortTE="F";uid="1a56f537-e8c9-469e-856a-cad69fba3e88"
CM032339.1	RepeatMasker	DNA/Sola-2	86557445	86557665	428	-	.	ID="RND-6_FAMILY-2313";TEgroup="ctg_1%7CRND-6_FAMILY-2313%7C8";Tend="3214";Tstart="321";shortTE="F";uid="4b4b6223-fc91-4f85-bd99-eb9b5e7a8296"
CM032339.1	RepeatMasker	Unknown	56205279	56205508	1373	-	.	ID="RND-5_FAMILY-1875";Tend="1516";Tstart="1284";shortTE="F";uid="9b7f4763-3940-484a-99a6-16a4ff7a3687"
CM032339.1	RepeatMasker	DNA/Maverick	86098001	86099470	7879	-	.	ID="RND-1_FAMILY-125";Tend="3584";Tstart="2009";shortTE="F";uid="968acb1f-d518-46ce-b22c-e7500c13df18"
CM032339.1	RepeatMasker	DNA	52325824	52326746	4998	-	.	ID="RND-1_FAMILY-556";Tend="1776";Tstart="803";shortTE="F";uid="e3eef80e-60cb-45ea-9392-c0ed279b3f85"
CM032339.1	RepeatMasker	Unknown	49531004	49531250	487	-	.	ID="RND-4_FAMILY-121";Tend="1611";Tstart="1355";shortTE="F";uid="e4d3e9ab-cd2a-4b39-b4a0-c65bde4b2ce2"
CM032339.1	RepeatMasker	DNA/CMC-Chapaev-3	38393165	38393968	4756	-	.	ID="RND-5_FAMILY-6410";Tend="989";Tstart="163";shortTE="F";uid="fd38e3a6-e628-448d-ae7f-5b54affc4e2b"
CM032339.1	RepeatMasker	DNA/Maverick	37969067	37969720	3394	-	.	ID="rnd-5_family-9564";Tend="6284";Tstart="5513";shortTE="F";uid="2f2b054e-c469-4ce2-9b23-9824e28b213b"
CM032339.1	RepeatMasker	DNA/Maverick	8455481	8455608	1057	-	.	ID="RND-1_FAMILY-330";Tend="3094";Tstart="2967";shortTE="F";uid="7f725ca0-38f5-4f4b-a9df-693bda4e84f0"
CM032339.1	RepeatMasker	DNA/hAT-hAT19	15286717	15286820	500	-	.	ID="RND-6_FAMILY-23325";Tend="1506";Tstart="1401";shortTE="F";uid="e3e4f2a5-ef9b-4e2c-b90a-d75d50dc8331"
CM032339.1	RepeatMasker	DNA/TcMar-Mariner	8854626	8854771	493	-	.	ID="RND-5_FAMILY-3309";Tend="2232";Tstart="2075";shortTE="F";uid="b7915017-92a4-4bd9-88a5-92bbcfe50304"
CM032339.1	RepeatMasker	DNA/TcMar-Tc1	165416	165695	1319	-	.	ID="RND-1_FAMILY-23";Tend="1526";Tstart="1229";shortTE="F";uid="d8cd40e2-09b1-405f-a18b-7216affa5bf0"
CM032339.1	RepeatMasker	Unknown	39071306	39071493	563	-	.	ID="RND-1_FAMILY-41";Tend="1685";Tstart="1495";shortTE="F";uid="304bf8f0-8545-40be-80f4-d9730f6af67b"
CM032339.1	RepeatMasker	LINE/R1	37128309	37128772	1330	-	.	ID="RND-6_FAMILY-19022";Tend="3229";Tstart="2763";shortTE="F";uid="7776aabe-52f0-4af1-b1e0-0d8c8d16246d"
CM032339.1	RepeatMasker	LINE/Penelope	81556533	81556848	2379	-	.	ID="RND-5_FAMILY-1287";Tend="2651";Tstart="2334";shortTE="F";uid="fe30a1a9-dec1-4500-b2ac-288e41d9d182"
CM032339.1	RepeatMasker	DNA/Sola-2	86394377	86395458	7146	-	.	ID="RND-6_FAMILY-2313";Tend="2681";Tstart="1545";shortTE="F";uid="3afe433e-8a9a-4c6e-a12c-14ad5870efa8"
CM032339.1	RepeatMasker	DNA/hAT	47523330	47523836	2008	-	.	ID="RND-5_FAMILY-1408";Tend="1294";Tstart="788";shortTE="F";uid="6b090d31-a289-4a80-8847-a71285c2bd42"
CM032339.1	RepeatMasker	LINE/L2	45472081	45473854	13676	-	.	ID="RND-1_FAMILY-77";Tend="2389";Tstart="591";shortTE="F";uid="61d7c0cc-63b5-405a-a736-c1713193b5e2"
CM032339.1	RepeatMasker	DNA/TcMar-Mariner	70826097	70826241	402	-	.	ID="RND-5_FAMILY-885";Tend="1237";Tstart="1061";shortTE="F";uid="b50436ed-eecb-47f0-aa45-ae9406ee963e"
CM032339.1	RepeatMasker	LINE/I-Jockey	78358220	78359092	702	-	.	ID="RND-6_FAMILY-14006";Tend="1993";Tstart="1100";shortTE="F";uid="20191a7f-e3c5-4ca8-bb62-ca0319162ee6"
CM032339.1	RepeatMasker	DNA/hAT	56198123	56198745	3486	-	.	ID="RND-4_FAMILY-670";Tend="1260";Tstart="677";shortTE="F";uid="758adcfa-6996-4aff-a0ff-fe7e6cfd6888"
CM032339.1	RepeatMasker	Unknown	40489704	40490252	1520	-	.	ID="RND-5_FAMILY-1027";Tend="3508";Tstart="2980";shortTE="F";uid="24466187-cef1-4b22-8846-429585f2af06"
CM032339.1	RepeatMasker	DNA/TcMar-Tc1	10018362	10018587	530	-	.	ID="RND-6_FAMILY-2326";Tend="1315";Tstart="1062";shortTE="F";uid="0ec60d0e-b449-41c0-9160-35d6cfc39d7a"
CM032339.1	RepeatMasker	DNA/hAT-Tip100	9143998	9144315	1523	-	.	ID="RND-6_FAMILY-1464";Tend="1779";Tstart="1471";shortTE="F";uid="f82392c2-298a-4308-8feb-91f9749156d4"
CM032339.1	RepeatMasker	Unknown	66251997	66252224	1728	-	.	ID="RND-1_FAMILY-41";Tend="1691";Tstart="1454";shortTE="F";uid="3e9c6fd4-71f2-4424-9668-76cecc999ab4"
CM032339.1	RepeatMasker	Unknown	76801922	76802032	647	-	.	ID="RND-4_FAMILY-44";Tend="1009";Tstart="907";shortTE="F";uid="37a4fe3e-45ea-49f3-b5be-cf87693d4986"
CM032339.1	RepeatMasker	DNA/hAT	20686312	20686738	403	-	.	ID="RND-6_FAMILY-2789";TEgroup="ctg_1%7CRND-6_FAMILY-2789%7C8";Tend="1872";Tstart="1602";shortTE="F";uid="20e2ad0d-dde4-46a0-9356-3fb05da2c7e3"
CM032339.1	RepeatMasker	Unknown	36128085	36128328	516	-	.	ID="RND-6_FAMILY-5380";Tend="1398";Tstart="1159";shortTE="F";uid="ead3df87-9bd1-4c2f-8b82-e69fc4268e42"
CM032339.1	RepeatMasker	Unknown	16366141	16366711	3706	-	.	ID="RND-5_FAMILY-3260";Tend="1622";Tstart="936";shortTE="F";uid="9ec6b5ea-b3b8-435e-9930-cd540f8bae25"
CM032339.1	RepeatMasker	Unknown	13837411	13838224	4553	-	.	ID="RND-1_FAMILY-62";Tend="1865";Tstart="1075";shortTE="F";uid="e2c67828-381a-4159-a3fb-6e64c10c5cb2"
CM032339.1	RepeatMasker	DNA/CMC-Chapaev-3	44149868	44150196	1728	-	.	ID="RND-5_FAMILY-9582";Tend="2202";Tstart="1874";shortTE="F";uid="cc6217f4-ce9b-4bbf-a2c7-744bf38cb5e6"
CM032339.1	RepeatMasker	LINE/R1	80618797	80619173	570	-	.	ID="RND-6_FAMILY-19022";Tend="3223";Tstart="2812";shortTE="F";uid="7a5b88d6-92f8-4dd4-8d5e-12db95b2c77d"
CM032339.1	RepeatMasker	DNA/hAT-Tip100	77369887	77369998	634	-	.	ID="RND-1_FAMILY-92";Tend="1050";Tstart="946";shortTE="F";uid="10ef48f3-6463-4db4-869d-37c9b23ebca1"
CM032339.1	RepeatMasker	Unknown	83730778	83731248	2100	-	.	ID="RND-1_FAMILY-62";TEgroup="ctg_1%7CRND-1_FAMILY-62%7C9";Tend="1853";Tstart="1279";shortTE="F";uid="824a9f2c-a0b2-4788-a667-4a9fde2464a4"
CM032339.1	RepeatMasker	DNA/hAT-Tip100	2525160	2525519	2548	-	.	ID="RND-1_FAMILY-46";Tend="1291";Tstart="940";shortTE="F";uid="23f9ca74-7674-406b-bab1-7a4969eb9b38"
CM032339.1	RepeatMasker	DNA/hAT-Charlie	57569639	57569945	1490	-	.	ID="RND-5_FAMILY-3183";Tend="1389";Tstart="1040";shortTE="F";uid="2090aa6f-ea3e-4cbd-8eb5-b1045f45ad63"
CM032339.1	RepeatMasker	LINE/R1	59088107	59088812	435	-	.	ID="SART-6_API";Tend="4451";Tstart="3745";shortTE="F";uid="dbfad309-8728-4ec5-896e-5cdddb6d4768"
CM032339.1	RepeatMasker	DNA/hAT-Charlie	40888986	40889483	2435	-	.	ID="RND-5_FAMILY-114";Tend="1852";Tstart="1268";shortTE="F";uid="e997dad5-148c-4664-9f3b-232eb82f8c6a"
CM032339.1	RepeatMasker	Unknown	8587080	8587271	777	-	.	ID="RND-6_FAMILY-6616";Tend="1738";Tstart="1535";shortTE="F";uid="e4425819-c99c-4492-8ed7-35b9f8255ee1"
CM032339.1	RepeatMasker	DNA/hAT-Tip100	25410316	25410559	1574	-	.	ID="RND-1_FAMILY-223";Tend="1184";Tstart="956";shortTE="F";uid="f6b14245-6e46-441f-8d06-50d8553ef240"
CM032339.1	RepeatMasker	LTR/Gypsy	35947282	35948190	3090	-	.	ID="RND-1_FAMILY-284";TEgroup="ctg_1%7CRND-1_FAMILY-284%7C1";Tend="1519";Tstart="738";shortTE="F";uid="1ccb701b-347d-4caf-89fc-fb30c06251c4"
CM032339.1	RepeatMasker	LTR/Gypsy	11991210	11992324	1878	-	.	ID="RND-6_FAMILY-1472";Tend="1906";Tstart="789";shortTE="F";uid="e66e3af5-4af5-4000-b0e6-92297e82f8fd"
CM032339.1	RepeatMasker	DNA/PIF-Harbinger	61906750	61906944	1004	-	.	ID="RND-6_FAMILY-3296";Tend="1382";Tstart="1187";shortTE="F";uid="33c7d97b-0a48-494f-b021-3c699d4ba907"
CM032339.1	RepeatMasker	Unknown	65320530	65320791	914	-	.	ID="RND-6_FAMILY-3864";Tend="1255";Tstart="988";shortTE="F";uid="39b3ab06-caed-4ab7-8e24-c559ef80be35"
CM032339.1	RepeatMasker	DNA/hAT-Tip100	85613662	85614139	3791	-	.	ID="RND-1_FAMILY-232";Tend="1357";Tstart="883";shortTE="F";uid="57e1c932-9e2c-4339-943b-fbebf97f4686"
CM032339.1	RepeatMasker	Unknown	20052229	20052513	1789	-	.	ID="RND-1_FAMILY-60";Tend="1221";Tstart="943";shortTE="F";uid="ec184a7a-4488-4c71-88e7-4eed1181a9e1"
CM032339.1	RepeatMasker	DNA/hAT	14936136	14936346	494	-	.	ID="DNA8-105_AP";Tend="227";Tstart="1";shortTE="F";uid="92bf6e92-baa3-4a93-a3dc-48f834b0e149"
CM032339.1	RepeatMasker	DNA/hAT-Pegasus	40819356	40819967	2471	-	.	ID="RND-6_FAMILY-3391";Tend="3275";Tstart="2704";shortTE="F";uid="c31df9cb-5778-4075-b047-167370639b4d"
CM032339.1	RepeatMasker	DNA/TcMar-Mariner	77964632	77964895	712	-	.	ID="MARINER-4_RPR";Tend="741";Tstart="483";shortTE="F";uid="1901e43a-1a19-418d-b61a-9f75cfddf17e"
CM032339.1	RepeatMasker	Unknown	72803584	72803691	921	-	.	ID="RND-1_FAMILY-158";Tend="1043";Tstart="937";shortTE="F";uid="5c1f4bbf-a664-4c25-9f13-61cd01844aeb"
CM032339.1	RepeatMasker	DNA/CMC-Chapaev-3	34585020	34586204	4565	-	.	ID="rnd-5_family-6410";Tend="984";Tstart="163";shortTE="F";uid="cf896449-2c08-4737-acc8-7780355ed34e"
CM032339.1	RepeatMasker	DNA/hAT-Tip100	70201985	70202900	6185	-	.	ID="RND-6_FAMILY-316";Tend="2358";Tstart="1487";shortTE="F";uid="c75591aa-77e5-4730-99e8-9e30f086c690"
CM032339.1	RepeatMasker	LINE/I-Jockey	44229005	44229193	1184	-	.	ID="VINGI-40_LMI";Tend="1885";Tstart="1540";shortTE="F";uid="4304a459-2ada-4e1b-bb2c-89cc25333efd"
CM032339.1	RepeatMasker	LTR/Pao	80962561	80963366	594	-	.	ID="BEL-26_AG-I";Tend="4096";Tstart="2729";shortTE="F";uid="3aefd751-5846-4e2f-b7f9-a00c6b609fc8"
CM032339.1	RepeatMasker	LINE/RTE-BovB	52501476	52501727	465	-	.	ID="RND-5_FAMILY-1491";Tend="2787";Tstart="2516";shortTE="F";uid="dc699fde-6630-4364-b43c-445f9d09e76a"
CM032339.1	RepeatMasker	DNA/hAT-hAT19	54600874	54601031	931	-	.	ID="RND-5_FAMILY-2355";Tend="908";Tstart="739";shortTE="F";uid="5c4a88e8-9a1c-4e36-81b7-edc672b6b81f"
CM032339.1	RepeatMasker	LINE/I	16682057	16682361	1860	-	.	ID="RND-5_FAMILY-139";Tend="2646";Tstart="2330";shortTE="F";uid="697d7e2a-746e-4d8c-b6be-41f9a85bf879"
CM032339.1	RepeatMasker	Unknown	49586442	49586608	665	-	.	ID="RND-5_FAMILY-8951";Tend="1213";Tstart="1041";shortTE="F";uid="280b45b3-7d13-44d4-bb92-be38ac2d6458"
CM032339.1	RepeatMasker	DNA/TcMar-Tigger	74210115	74210649	1761	-	.	ID="RND-6_FAMILY-5695";Tend="1495";Tstart="961";shortTE="F";uid="ee91063e-0f2b-474d-b529-c0e13d79917e"
CM032339.1	RepeatMasker	Retroposon?	43021082	43021403	2018	-	.	ID="RND-1_FAMILY-97";Tend="1995";Tstart="1695";shortTE="F";uid="c5d94859-1649-4d83-93d0-a6c250eeb17d"
CM032339.1	RepeatMasker	DNA/P	44855514	44855889	968	-	.	ID="RND-6_FAMILY-10129";Tend="1524";Tstart="1209";shortTE="F";uid="c41a19ed-5aa2-4248-b699-28400d9ea94a"
CM032339.1	RepeatMasker	DNA/hAT-hAT19	80786004	80786482	1189	-	.	ID="dna8-52_ap";Tend="519";Tstart="1";shortTE="F";uid="3e3f6af8-c1ed-48d2-931b-be3cf0989c8b"
CM032339.1	RepeatMasker	DNA/hAT-Blackjack	17037633	17037778	1053	-	.	ID="RND-6_FAMILY-13118";Tend="881";Tstart="731";shortTE="F";uid="09d5b149-f680-494e-914e-19080c6acfd0"
CM032339.1	RepeatMasker	Unknown	52358541	52358659	733	-	.	ID="RND-4_FAMILY-402";Tend="1312";Tstart="1194";shortTE="F";uid="66ceb83b-7d24-4b9a-8b1e-a34471235420"
CM032339.1	RepeatMasker	DNA/hAT-hAT19	4478993	4480182	6063	-	.	ID="RND-6_FAMILY-23325";Tend="1892";Tstart="716";shortTE="F";uid="d5ebc9c5-b942-42f8-9559-b2bdab65c357"
CM032339.1	RepeatMasker	DNA/hAT-Tip100	35784446	35784939	1674	-	.	ID="RND-6_FAMILY-316";Tend="2018";Tstart="1514";shortTE="F";uid="b81e519d-3e77-45e0-942c-20e559f2773c"
CM032339.1	RepeatMasker	Unknown	28563956	28564212	1669	-	.	ID="RND-1_FAMILY-93";Tend="1233";Tstart="977";shortTE="F";uid="23232825-fd4b-4d9d-a638-89a2680be17a"
CM032339.1	RepeatMasker	DNA	33185316	33185901	3815	-	.	ID="RND-5_FAMILY-2820";Tend="1550";Tstart="977";shortTE="F";uid="3cb45d48-d3fb-4a67-bdef-623bcb486992"
CM032339.1	RepeatMasker	DNA/TcMar-Mariner	78166593	78167172	2576	-	.	ID="rnd-5_family-4345";Tend="1989";Tstart="1601";shortTE="F";uid="75f94f0b-936d-423e-aa93-beeaa6206599"
CM032339.1	RepeatMasker	DNA/TcMar-Mariner	81904611	81905165	1087	-	.	ID="MARINER-N30_HSAL";Tend="896";Tstart="338";shortTE="F";uid="bfbe81ca-6a9a-40c0-9e36-a2cdeaaf1b47"
CM032339.1	RepeatMasker	DNA/hAT-Tip100	29297078	29298088	5239	-	.	ID="RND-6_FAMILY-7874";Tend="1517";Tstart="473";shortTE="F";uid="85b59c7d-c274-4227-9c1b-b675e6f81956"
CM032339.1	RepeatMasker	LINE/I-Jockey	15887557	15888807	3899	-	.	ID="RND-6_FAMILY-468";Tend="4500";Tstart="2898";shortTE="F";uid="0f753f22-d187-4004-a531-b3fb25908083"
CM032339.1	RepeatMasker	DNA/PIF-Harbinger	18811598	18811982	3252	-	.	ID="RND-6_FAMILY-3296";Tend="1392";Tstart="1009";shortTE="F";uid="a09cb53d-8594-4be4-8f89-00e5a3172d0d"
CM032339.1	RepeatMasker	Unknown	66892214	66892533	1493	-	.	ID="RND-1_FAMILY-34";Tend="1318";Tstart="987";shortTE="F";uid="c434a222-8fa9-4757-9e40-cbcb542e9672"
CM032339.1	RepeatMasker	DNA/hAT-Tip100	1854603	1854854	1369	-	.	ID="RND-1_FAMILY-46";Tend="1284";Tstart="1009";shortTE="F";uid="d996fe00-490a-422f-afbd-8e9822942670"
CM032339.1	RepeatMasker	LTR/Gypsy	75143451	75143617	746	-	.	ID="RND-6_FAMILY-24458";Tend="556";Tstart="389";shortTE="F";uid="1d97c28c-b9d4-4a6c-9795-d1897def9221"
CM032339.1	RepeatMasker	Unknown	10011219	10011529	2438	-	.	ID="RND-1_FAMILY-10";Tend="1256";Tstart="941";shortTE="F";uid="a1387a06-2dc8-4f96-b06e-911dbbf7ed9d"
CM032339.1	RepeatMasker	LTR/Copia	3129817	3130015	1184	-	.	ID="RND-3_FAMILY-272";Tend="2818";Tstart="2619";shortTE="F";uid="5cba4e86-c552-40b1-96d8-fdb6dcd7d829"
CM032339.1	RepeatMasker	LINE/Penelope	52101582	52102360	4495	-	.	ID="RND-1_FAMILY-293";Tend="3007";Tstart="2229";shortTE="F";uid="77db2327-c75b-4a2d-9ccd-0460c05eabaa"
CM032339.1	RepeatMasker	DNA/hAT-Charlie	48743390	48743992	3602	-	.	ID="RND-6_FAMILY-13763";Tend="838";Tstart="291";shortTE="F";uid="6eb45d5c-7711-4e40-92c3-1d2d721eb0ef"
CM032339.1	RepeatMasker	LINE/Penelope	55560504	55560637	743	-	.	ID="RND-1_FAMILY-411";Tend="1836";Tstart="1731";shortTE="F";uid="c5bebffe-e53e-4a31-8883-0557af4f5ac3"
CM032339.1	RepeatMasker	DNA/hAT-Charlie	34965653	34967431	2604	-	.	ID="AEBUSTER1";Tend="2412";Tstart="633";shortTE="F";uid="7a6042d2-5808-4434-bfda-86ee5dabbe68"
CM032339.1	RepeatMasker	LTR/Copia	22474093	22475376	5024	-	.	ID="RND-1_FAMILY-564";Tend="922";Tstart="1";shortTE="F";uid="d9c40239-e929-4258-a452-0e968456273b"
CM032339.1	RepeatMasker	LINE/RTE-BovB	52480064	52480259	891	-	.	ID="RND-5_FAMILY-1491";Tend="2787";Tstart="2569";shortTE="F";uid="cbb9d1f0-96c6-41f0-ae72-8aac241f3735"
CM032339.1	RepeatMasker	DNA/hAT-hAT19	82753091	82753228	614	-	.	ID="RND-6_FAMILY-9608";Tend="260";Tstart="139";shortTE="F";uid="075d71f9-3e0d-4ced-bf70-c2e55359901d"
CM032339.1	RepeatMasker	RC/Helitron	47490192	47490589	3182	-	.	ID="RND-4_FAMILY-143";Tend="1314";Tstart="917";shortTE="F";uid="ee7dd36c-5c31-485b-b7c2-d93d5c64efd0"
CM032339.1	RepeatMasker	LTR/Gypsy	25692412	25692669	2236	-	.	ID="RND-1_FAMILY-481";Tend="1172";Tstart="915";shortTE="F";uid="8d63e4b7-b800-4fac-851a-9471ab52758e"
CM032339.1	RepeatMasker	Unknown	6233739	6234293	1779	-	.	ID="RND-5_FAMILY-3138";Tend="1345";Tstart="616";shortTE="F";uid="3b60bfc7-f2d9-4b90-b4b6-20932bc95bb7"
CM032339.1	RepeatMasker	LINE/R1	68783474	68784758	5324	-	.	ID="RND-5_FAMILY-3988";TEgroup="ctg_1%7CRND-5_FAMILY-3988%7C1";Tend="1736";Tstart="895";shortTE="F";uid="8fd6ab02-6ad4-4b5b-914c-82f58569614c"
CM032339.1	RepeatMasker	DNA/hAT-Tip100	5737767	5738121	2458	-	.	ID="RND-4_FAMILY-1732";Tend="1399";Tstart="1062";shortTE="F";uid="4b932afa-87e6-499c-a1fe-ddbd1cfee460"
CM032339.1	RepeatMasker	DNA/hAT-Ac	12214365	12215167	5055	-	.	ID="RND-4_FAMILY-1424";Tend="1739";Tstart="907";shortTE="F";uid="77511920-1060-4ca8-8ed4-4b3370cbf850"
CM032339.1	RepeatMasker	Unknown	15186313	15186492	550	-	.	ID="RND-1_FAMILY-321";Tend="1203";Tstart="990";shortTE="F";uid="d1a8d924-01f5-465a-a12d-fd2bbe30715d"
CM032339.1	RepeatMasker	DNA/MULE-MuDR	52451923	52452294	1876	-	.	ID="RND-5_FAMILY-3859";Tend="1161";Tstart="800";shortTE="F";uid="2947567a-fe0c-4012-92c9-527855f7c78e"
CM032339.1	RepeatMasker	DNA/hAT-Ac	74528676	74529371	3556	-	.	ID="RND-5_FAMILY-1144";Tend="1438";Tstart="676";shortTE="F";uid="81c6e112-f3b0-4a17-8811-27f3c585f8d3"
CM032339.1	RepeatMasker	LINE/I-Jockey	70517498	70517841	518	-	.	ID="VINGI-5_LMI";Tend="791";Tstart="451";shortTE="F";uid="eabdbeca-2e57-436d-a159-955da0daccfd"
CM032339.1	RepeatMasker	DNA/Maverick	72107987	72111751	7221	-	.	ID="rnd-1_family-350";Tend="4997";Tstart="73";shortTE="F";uid="ff546fd8-8fcf-4972-85f6-4cd7238bdca6"
CM032339.1	RepeatMasker	Unknown	41914510	41916499	19190	-	.	ID="RND-1_FAMILY-71";Tend="3201";Tstart="1148";shortTE="F";uid="210789c3-d58e-4270-bf31-4195e0a4e3f3"
CM032339.1	RepeatMasker	Unknown	62537216	62537651	1550	-	.	ID="RND-6_FAMILY-5142";Tend="1460";Tstart="943";shortTE="F";uid="69655e10-3126-456e-aadc-ffeb2466acda"
CM032339.1	RepeatMasker	DNA/TcMar-Pogo	24498537	24499070	1736	-	.	ID="RND-6_FAMILY-1424";TEgroup="ctg_1%7CRND-6_FAMILY-1424%7C1";Tend="1447";Tstart="460";shortTE="F";uid="919862f3-1831-402f-a5e7-1f9f68aa21a7"
CM032339.1	RepeatMasker	LTR/Pao	45480631	45481202	1943	-	.	ID="RND-5_FAMILY-6297";TEgroup="ctg_1%7CRND-5_FAMILY-6297%7C5";Tend="1001";Tstart="553";shortTE="F";uid="8f32c7f1-e25b-411f-b37a-c18b5fe31794"
CM032339.1	RepeatMasker	Retroposon?	42437498	42437924	2951	-	.	ID="RND-1_FAMILY-162";Tend="1855";Tstart="1431";shortTE="F";uid="84d8dd7c-04d4-41e1-8b0c-6f2c2130e31e"
CM032339.1	RepeatMasker	DNA/hAT-Blackjack	42382051	42382187	659	-	.	ID="RND-1_FAMILY-18";Tend="1228";Tstart="1094";shortTE="F";uid="0a82621f-7a15-4b14-b2ee-fc1a150810b5"
CM032339.1	RepeatMasker	LINE/I-Jockey	85070727	85071540	2450	-	.	ID="RND-5_FAMILY-4900";Tend="3323";Tstart="2497";shortTE="F";uid="80e67f0c-8842-4797-8732-c29db4677bf1"
CM032339.1	RepeatMasker	Unknown	62861498	62861687	1103	-	.	ID="RND-1_FAMILY-579";Tend="781";Tstart="606";shortTE="F";uid="a8939bf4-aff4-40e8-8f02-a468456f9d65"
CM032339.1	RepeatMasker	Unknown	52430154	52430416	1337	-	.	ID="RND-1_FAMILY-290";Tend="1496";Tstart="1186";shortTE="F";uid="5854a0a8-4465-4e82-ab35-6fa411b7da65"
CM032339.1	RepeatMasker	LTR/Gypsy	70045726	70047058	780	-	.	ID="GYPSY-4_SI-I";Tend="2630";Tstart="1289";shortTE="F";uid="eb809894-1362-45d3-8d38-7b6a866f8f68"
CM032339.1	RepeatMasker	DNA/P	23388335	23388918	4391	-	.	ID="RND-1_FAMILY-377";Tend="1525";Tstart="936";shortTE="F";uid="13720f75-efa8-4af4-8e13-553ad25c71be"
CM032339.1	RepeatMasker	Unknown	60487380	60487798	1185	-	.	ID="RND-5_FAMILY-13873";Tend="1832";Tstart="1393";shortTE="F";uid="301a9f11-6806-4db2-8881-eab306b09ac8"
CM032339.1	RepeatMasker	DNA/hAT-Tip100	71597248	71597619	1453	-	.	ID="RND-5_FAMILY-1539";Tend="507";Tstart="138";shortTE="F";uid="dc13f066-5eda-4778-9f17-9b89f0bda53e"
CM032339.1	RepeatMasker	DNA/TcMar-Tc1	5160683	5161307	5523	-	.	ID="RND-1_FAMILY-563";Tend="1587";Tstart="967";shortTE="F";uid="3294ece6-2cd5-46d3-90dc-bb879fcf2df0"
CM032339.1	RepeatMasker	Unknown	25364163	25364672	2635	-	.	ID="RND-5_FAMILY-1013";Tend="1483";Tstart="942";shortTE="F";uid="df15625e-4eb4-4578-a8f0-d6a69d2ea128"
CM032339.1	RepeatMasker	DNA/hAT-Tip100	20072250	20072691	2697	-	.	ID="RND-4_FAMILY-6";Tend="1373";Tstart="932";shortTE="F";uid="1dd8a070-b375-4787-8f1f-c35f3977f9f1"
CM032339.1	RepeatMasker	DNA/hAT-Tip100	8921282	8921671	1250	-	.	ID="RND-1_FAMILY-265";Tend="1451";Tstart="965";shortTE="F";uid="ec81e046-a9b5-44a2-ad2a-c6f639e972db"
CM032339.1	RepeatMasker	LINE/Penelope	27505013	27507711	14166	-	.	ID="RND-6_FAMILY-7740";TEgroup="ctg_1%7CRND-6_FAMILY-7740%7C1";Tend="3655";Tstart="791";shortTE="F";uid="d345cd2a-07a6-4e67-a828-dd85af38a263"
CM032339.1	RepeatMasker	Unknown	21792217	21792437	548	-	.	ID="RND-5_FAMILY-5259";Tend="2623";Tstart="2422";shortTE="F";uid="42f1f252-9730-43c6-84b9-4e792be4f53c"
CM032339.1	RepeatMasker	DNA/hAT-Tip100	5186811	5187374	2782	-	.	ID="RND-4_FAMILY-593";Tend="1418";Tstart="874";shortTE="F";uid="e7c86ebb-d7a8-42e6-b779-4b98c9f74ba3"
CM032339.1	RepeatMasker	Unknown	10698104	10699760	1550	-	.	ID="RND-5_FAMILY-6424";Tend="3370";Tstart="1669";shortTE="F";uid="df5cb278-f28f-4dda-80b6-5991e86b7970"
CM032339.1	RepeatMasker	DNA/TcMar-Tc1	27209266	27210048	950	-	.	ID="RND-6_FAMILY-2911";Tend="1552";Tstart="806";shortTE="F";uid="d92f41df-2660-4c52-ab8e-5e17af11e58d"
CM032339.1	RepeatMasker	LTR/Gypsy	5724800	5724919	520	-	.	ID="RND-6_FAMILY-24458";Tend="513";Tstart="386";shortTE="F";uid="57ecce08-e163-4da7-b8a2-f157e0dc2237"
CM032339.1	RepeatMasker	Unknown	3367260	3368461	2531	-	.	ID="RND-4_FAMILY-221";TEgroup="ctg_1%7CRND-4_FAMILY-221%7C2";Tend="2028";Tstart="671";shortTE="F";uid="19e2c13c-72bd-404e-b3e6-913bd2ebcad9"
CM032339.1	RepeatMasker	DNA/Sola-2	50833749	50835627	16438	-	.	ID="RND-5_FAMILY-3398";Tend="1882";Tstart="1";shortTE="F";uid="50b23236-916a-4150-84c0-d8235300a9e5"
CM032339.1	RepeatMasker	DNA/hAT-Tip100	4356974	4357657	4341	-	.	ID="RND-6_FAMILY-811";Tend="2095";Tstart="1413";shortTE="F";uid="184b37dc-8dfb-4f50-bd9a-1ad95563caa0"
CM032339.1	RepeatMasker	DNA/TcMar-Mariner	1297725	1297846	984	-	.	ID="RND-6_FAMILY-7050";Tend="1750";Tstart="1630";shortTE="F";uid="eabb8fdb-f672-4ea1-8b88-ba1725c1ee0d"
CM032339.1	RepeatMasker	DNA/hAT	6593773	6594440	763	-	.	ID="RND-5_FAMILY-1153";Tend="1994";Tstart="1313";shortTE="F";uid="db782f4e-a75f-4f52-bc4b-3dac78f11747"
CM032339.1	RepeatMasker	DNA	33306261	33306902	437	-	.	ID="RND-1_FAMILY-556";TEgroup="ctg_1%7CRND-1_FAMILY-556%7C3";Tend="1721";Tstart="907";shortTE="F";uid="7a40069f-69c7-48a0-8334-d3484e35bd04"
CM032339.1	RepeatMasker	DNA/Maverick	42091874	42093526	55829	-	.	ID="rnd-5_family-4271";Tend="6691";Tstart="5521";shortTE="F";uid="d68dd34c-1607-4b4f-9523-aae4f56f894e"
CM032339.1	RepeatMasker	Unknown	661300	661404	527	-	.	ID="RND-1_FAMILY-95";Tend="977";Tstart="876";shortTE="F";uid="d99ec7f5-55a3-4c78-aec6-793647d36d27"
CM032339.1	RepeatMasker	LTR/Gypsy	53781209	53786288	41290	-	.	ID="RND-1_FAMILY-521";Tend="6838";Tstart="1707";shortTE="F";uid="04eddc9d-dd6b-4085-8084-5ce1532b7f16"
CM032339.1	RepeatMasker	Unknown	67865027	67865395	1269	-	.	ID="RND-1_FAMILY-48";Tend="1279";Tstart="899";shortTE="F";uid="5ff5102e-78b4-4f3b-9c09-271a5dc51d1b"
CM032339.1	RepeatMasker	Unknown	83539723	83539943	441	-	.	ID="RND-1_FAMILY-36";TEgroup="ctg_1%7CRND-1_FAMILY-36%7C4";Tend="1179";Tstart="939";shortTE="F";uid="1d566e84-f77d-496f-90fc-70e19634a5dc"
CM032339.1	RepeatMasker	DNA/hAT-Tip100	60142844	60143066	1240	-	.	ID="RND-6_FAMILY-811";Tend="3146";Tstart="2921";shortTE="F";uid="292fa43d-b262-4acc-8b1a-1355c669ff49"
CM032339.1	RepeatMasker	Unknown	50408709	50409068	1656	-	.	ID="RND-1_FAMILY-90";Tend="1343";Tstart="966";shortTE="F";uid="ad15a81a-34c9-42fb-816d-890105e2d573"
CM032339.1	RepeatMasker	DNA/hAT-Tip100	54799952	54800101	721	-	.	ID="RND-4_FAMILY-6";Tend="1630";Tstart="1486";shortTE="F";uid="7a6ff8ef-d567-4402-8047-6966f0fbbee8"
CM032339.1	RepeatMasker	DNA/MULE-NOF	40191873	40192278	919	-	.	ID="RND-5_FAMILY-1197";Tend="3292";Tstart="2861";shortTE="F";uid="17a2f5cd-cae3-4668-9fd6-d2a84d6a1c83"
CM032339.1	RepeatMasker	DNA/CMC-Transib	80322329	80322748	1423	-	.	ID="RND-6_FAMILY-8479";Tend="1728";Tstart="1284";shortTE="F";uid="61a59793-438f-494c-9b1f-aaa0fb6f5dbe"
CM032339.1	RepeatMasker	LTR/Pao	49660750	49661591	4692	-	.	ID="RND-1_FAMILY-425";Tend="1101";Tstart="318";shortTE="F";uid="19c3f50c-0a4b-42c2-8e0e-04ba3dfff0b9"
CM032339.1	RepeatMasker	DNA/hAT-Tip100	17908349	17908560	1031	-	.	ID="RND-6_FAMILY-13709";Tend="886";Tstart="682";shortTE="F";uid="58c1b9a8-dd79-4588-b0a7-17256d1e92b7"
CM032339.1	RepeatMasker	Unknown	25173178	25175796	18298	-	.	ID="RND-5_FAMILY-6896";Tend="3301";Tstart="716";shortTE="F";uid="9ab521c7-c651-4ca1-ba56-0c7d4fe30312"
CM032339.1	RepeatMasker	DNA/TcMar-Mariner	17174113	17174461	666	-	.	ID="MARINER-35_AEC";Tend="1205";Tstart="839";shortTE="F";uid="683a4391-77de-4a78-ba61-ad580cea782d"
CM032339.1	RepeatMasker	Unknown	29449545	29449883	1630	-	.	ID="RND-5_FAMILY-3256";Tend="1264";Tstart="951";shortTE="F";uid="e8b02f38-b483-4687-8d72-052e827ec41e"
CM032339.1	RepeatMasker	DNA/Maverick	1750371	1750911	2094	-	.	ID="RND-1_FAMILY-139";Tend="1192";Tstart="612";shortTE="F";uid="eafdc3e2-7c70-4796-ab6d-4b017b6db2a4"
CM032339.1	RepeatMasker	DNA/TcMar-Mariner	54594551	54595699	5840	-	.	ID="MARINER-33_HSAL";Tend="1288";Tstart="130";shortTE="F";uid="87738e6c-3faa-4a5b-a7ef-fca3b6fb3545"
CM032339.1	RepeatMasker	DNA/Maverick	47983849	47984455	3337	-	.	ID="RND-1_FAMILY-242";Tend="7518";Tstart="6936";shortTE="F";uid="c9eb3ae7-c999-481b-97fd-c41195d80640"
CM032339.1	RepeatMasker	RC/Helitron	35696272	35696728	1577	-	.	ID="RND-1_FAMILY-354";TEgroup="ctg_1%7CRND-1_FAMILY-354%7C3";Tend="2441";Tstart="1191";shortTE="F";uid="ae78d7f8-d5ad-49ee-a75e-25e2c2e4f592"
CM032339.1	RepeatMasker	Unknown	26411750	26412286	3403	-	.	ID="RND-1_FAMILY-382";Tend="1405";Tstart="946";shortTE="F";uid="827d141f-70e4-4f50-a0fd-7c6baaf06d2e"
CM032339.1	RepeatMasker	LINE/I	40715063	40715572	4121	-	.	ID="RND-6_FAMILY-8105";Tend="3599";Tstart="3086";shortTE="F";uid="6274c239-b928-4c36-946c-d87d5dfcd78b"
CM032339.1	RepeatMasker	Unknown	5446850	5447166	1018	-	.	ID="RND-4_FAMILY-1305";Tend="2152";Tstart="1828";shortTE="F";uid="3471f680-f9ca-4dcd-b255-ee33133bc9e9"
CM032339.1	RepeatMasker	LINE/I-Jockey	18273232	18274238	4135	-	.	ID="RND-5_FAMILY-2904";TEgroup="ctg_1%7CRND-5_FAMILY-2904%7C1";Tend="3741";Tstart="1669";shortTE="F";uid="7c79d48c-db59-4291-b79f-9e5e7ff45e10"
CM032339.1	RepeatMasker	RC/Helitron	8520928	8521185	1230	-	.	ID="RND-6_FAMILY-4103";Tend="1208";Tstart="949";shortTE="F";uid="74eb4798-9ed5-45b2-ac89-0e98333ecce5"
CM032339.1	RepeatMasker	DNA/hAT-Tip100	15092653	15093097	2993	-	.	ID="RND-5_FAMILY-674";Tend="1836";Tstart="1399";shortTE="F";uid="c21d4cd2-d292-4431-91f7-b22ca324981e"
CM032339.1	RepeatMasker	DNA/hAT	20793734	20794338	4266	-	.	ID="RND-4_FAMILY-333";Tend="1497";Tstart="896";shortTE="F";uid="033049fe-d873-40e2-8cd2-eaed76ce0b80"
CM032339.1	RepeatMasker	LTR/Gypsy	48532426	48533108	6086	-	.	ID="RND-1_FAMILY-214";Tend="1426";Tstart="744";shortTE="F";uid="9cc3234f-bbd9-4c92-9835-78c0cfeb41de"
CM032339.1	RepeatMasker	LINE/Penelope	31396806	31396930	975	-	.	ID="RND-6_FAMILY-1467";Tend="2037";Tstart="1913";shortTE="F";uid="b6e4baaa-1ad1-4783-93d5-7ad5bdf4852a"
CM032339.1	RepeatMasker	LTR/Gypsy	21879636	21879842	699	-	.	ID="RND-5_FAMILY-8220";Tend="1166";Tstart="961";shortTE="F";uid="dd11a047-a7b5-4d96-8404-1be873def0c1"
CM032339.1	RepeatMasker	LINE/I-Jockey	50097972	50098294	1210	-	.	ID="RND-5_FAMILY-1920";Tend="1456";Tstart="1160";shortTE="F";uid="b8c90a48-92cd-456c-b786-30130d325315"
CM032339.1	RepeatMasker	LTR/Pao	78712494	78713257	3861	-	.	ID="RND-5_FAMILY-13903";Tend="5857";Tstart="5070";shortTE="F";uid="b915493a-4b3a-4961-8a38-923443b96896"
CM032339.1	RepeatMasker	DNA/TcMar-Mariner	42672257	42672692	1641	-	.	ID="RND-1_FAMILY-417";Tend="974";Tstart="548";shortTE="F";uid="b57db82a-9732-4a5f-89ff-dfe4609ded61"
CM032339.1	RepeatMasker	Unknown	27225430	27225590	528	-	.	ID="RND-1_FAMILY-34";Tend="1073";Tstart="834";shortTE="F";uid="4e0de51f-6063-4b70-8a40-5c7db042e36b"
CM032339.1	RepeatMasker	Unknown	85645938	85646176	812	-	.	ID="RND-5_FAMILY-2954";Tend="1493";Tstart="1222";shortTE="F";uid="b583016c-d3b9-4d7e-adf5-4b6bd9df569a"
CM032339.1	RepeatMasker	LINE/RTE-BovB	46652240	46653482	7434	-	.	ID="RND-1_FAMILY-542";Tend="2019";Tstart="732";shortTE="F";uid="9b7d6c0b-045f-4e5c-b054-e9ef1fe5bcf8"
CM032339.1	RepeatMasker	DNA/hAT-Blackjack	40677236	40679710	5240	-	.	ID="rnd-4_family-1";Tend="4535";Tstart="2289";shortTE="F";uid="b6e4f658-bf48-4562-a2d3-0b7aa7c3e53b"
CM032339.1	RepeatMasker	Unknown	39947894	39948435	3857	-	.	ID="RND-1_FAMILY-51";Tend="1955";Tstart="1412";shortTE="F";uid="ea64a874-f56e-40a6-a396-a3d3985e4492"
CM032339.1	RepeatMasker	DNA/hAT-Tip100	54640661	54640846	492	-	.	ID="RND-4_FAMILY-6";Tend="1139";Tstart="971";shortTE="F";uid="04092e2d-2ce0-4955-b638-5d099e6372cc"
CM032339.1	RepeatMasker	LINE/I	83972447	83975326	2774	-	.	ID="RND-1_FAMILY-317";Tend="5057";Tstart="630";shortTE="F";uid="590e0730-cacb-4aa0-8d12-2970b1713917"
CM032339.1	RepeatMasker	Unknown	17842434	17842700	1424	-	.	ID="RND-1_FAMILY-37";Tend="1231";Tstart="956";shortTE="F";uid="5e764dcd-0cc3-4db3-a4b1-18b9ea0a68ca"
CM032339.1	RepeatMasker	LTR/Gypsy	78169076	78169196	534	-	.	ID="GYPSY-24_DEL-I";Tend="2821";Tstart="2701";shortTE="F";uid="a6084ab4-e476-4db7-a875-6360e0a11a8b"
CM032339.1	RepeatMasker	DNA/Maverick	33636608	33636890	1806	-	.	ID="RND-1_FAMILY-268";Tend="830";Tstart="548";shortTE="F";uid="a23a1e12-7233-476d-ae54-bdcd06c66261"
CM032339.1	RepeatMasker	DNA/TcMar-Mariner	62428652	62428986	650	-	.	ID="MARINER-N30_HSAL";Tend="758";Tstart="430";shortTE="F";uid="206929e2-a9b5-4c51-b139-7b8e317efbcb"
CM032339.1	RepeatMasker	DNA/hAT-Tip100	14245181	14245914	5110	-	.	ID="RND-5_FAMILY-7689";Tend="1512";Tstart="750";shortTE="F";uid="e780a831-d1d1-4b3c-ac9d-1d2796e696b5"
CM032339.1	RepeatMasker	Unknown	59447181	59447717	3024	-	.	ID="RND-5_FAMILY-2954";Tend="1538";Tstart="960";shortTE="F";uid="38fbebb5-6630-42d3-8dbd-f8fe740c39ea"
CM032339.1	RepeatMasker	Unknown	75926530	75927029	1310	-	.	ID="RND-1_FAMILY-225";Tend="1355";Tstart="875";shortTE="F";uid="c9bade12-5abb-423a-bb58-0baf138f7ce7"
CM032339.1	RepeatMasker	DNA/hAT	65629050	65629163	653	-	.	ID="RND-6_FAMILY-5934";Tend="1058";Tstart="951";shortTE="F";uid="cf69011f-6c47-4529-bc0c-51d493e24a43"
CM032339.1	RepeatMasker	Unknown	16694263	16695070	3648	-	.	ID="RND-4_FAMILY-221";Tend="1431";Tstart="677";shortTE="F";uid="f7aa7e4c-bd6c-4849-a591-75065347c90e"
CM032339.1	RepeatMasker	DNA/Sola-2	34535431	34535822	1202	-	.	ID="RND-6_FAMILY-2313";Tend="1824";Tstart="1440";shortTE="F";uid="a524e833-3d9b-400b-97d1-73afa2377b1e"
CM032339.1	RepeatMasker	Unknown	56838855	56839121	2109	-	.	ID="RND-1_FAMILY-399";Tend="2281";Tstart="2016";shortTE="F";uid="48be1ba0-2c27-4ba8-bc94-fd8abcd7d200"
CM032339.1	RepeatMasker	LINE/Dong-R4	48642919	48643019	669	-	.	ID="RND-6_FAMILY-7764";Tend="1286";Tstart="1191";shortTE="F";uid="1ebbf24f-f6f4-462e-8eb2-ad933bf14ba3"
CM032339.1	RepeatMasker	Unknown	52852357	52852580	602	-	.	ID="RND-5_FAMILY-5251";TEgroup="ctg_1%7CRND-5_FAMILY-5251%7C2";Tend="1301";Tstart="968";shortTE="T";uid="e0890c33-c0d7-4dfe-a8eb-7e9ab10ed4db"
CM032339.1	RepeatMasker	Unknown	33235667	33237436	8753	-	.	ID="RND-6_FAMILY-8375";Tend="2762";Tstart="944";shortTE="F";uid="ef1d7026-a7e9-4738-939f-31ed011223ce"
CM032339.1	RepeatMasker	DNA/hAT-hATm	76002524	76003053	788	-	.	ID="HAT-4_AP";Tend="1156";Tstart="669";shortTE="F";uid="9f4f8f50-131b-491d-97e2-05e269dd86fb"
CM032339.1	RepeatMasker	DNA/hAT-Charlie	2917304	2917417	498	-	.	ID="RND-6_FAMILY-3288";Tend="1027";Tstart="922";shortTE="F";uid="dc4ca817-f0dd-4e39-a4c2-6892611166cb"
CM032339.1	RepeatMasker	Unknown	67156930	67157076	572	-	.	ID="RND-1_FAMILY-258";Tend="1148";Tstart="1019";shortTE="F";uid="cad1fe95-d83c-4331-9122-818a09197c92"
CM032339.1	RepeatMasker	Unknown	24035677	24036115	1818	-	.	ID="RND-5_FAMILY-13";Tend="1515";Tstart="1097";shortTE="F";uid="3feca341-ebe4-4a1d-a1d3-438eb25ee47d"
CM032339.1	RepeatMasker	DNA/hAT	33111151	33111362	931	-	.	ID="RND-5_FAMILY-15349";Tend="1186";Tstart="985";shortTE="F";uid="b4d44467-85d1-49d3-ba19-4814cf024a3e"
CM032339.1	RepeatMasker	LTR/Gypsy	32055716	32055922	1175	-	.	ID="RND-6_FAMILY-5192";Tend="4013";Tstart="3810";shortTE="F";uid="b52a0aac-8675-419b-a6d5-ae5980d3fcd2"
CM032339.1	RepeatMasker	LTR/Gypsy	50805809	50806215	1503	-	.	ID="RND-6_FAMILY-5858";Tend="1329";Tstart="922";shortTE="F";uid="b7b679c4-1e29-4409-bbb5-989d290cc48c"
CM032339.1	RepeatMasker	Unknown	674336	675614	4716	-	.	ID="RND-1_FAMILY-427";Tend="2307";Tstart="1084";shortTE="F";uid="ad139fb6-8acf-4a20-a98c-ca937cf4a0f4"
CM032339.1	RepeatMasker	LINE/Penelope	1687428	1687585	815	-	.	ID="RND-1_FAMILY-379";Tend="850";Tstart="690";shortTE="F";uid="11fc105b-86df-416a-82eb-be842569c8f2"
CM032339.1	RepeatMasker	DNA/hAT-Charlie	50602200	50603547	10882	-	.	ID="RND-6_FAMILY-8216";Tend="1301";Tstart="1";shortTE="F";uid="44758c60-c9d8-4fa1-b0ab-8ecb40e527ea"
CM032339.1	RepeatMasker	LTR/Gypsy	53565168	53565352	669	-	.	ID="GYPSY-24_DEL-I";Tend="2820";Tstart="2638";shortTE="F";uid="1324e0cb-3cb3-490b-8296-4ae0797248cf"
CM032339.1	RepeatMasker	LINE/L2	3002809	3003466	2684	-	.	ID="RND-1_FAMILY-77";Tend="3364";Tstart="2710";shortTE="F";uid="4e69ced8-2589-4f5d-8f2f-1a866d687e83"
CM032339.1	RepeatMasker	LINE/R1	55297116	55297290	512	-	.	ID="RND-6_FAMILY-4461";Tend="1895";Tstart="1722";shortTE="F";uid="40a78506-c9d1-497b-84cc-45bf77766588"
CM032339.1	RepeatMasker	Unknown	27864709	27865039	1549	-	.	ID="RND-5_FAMILY-8134";Tend="1201";Tstart="915";shortTE="F";uid="eb87f356-9195-4163-82ed-742a44aeb897"
CM032339.1	RepeatMasker	LINE/I-Jockey	39988431	39988718	1210	-	.	ID="RND-6_FAMILY-12521";Tend="1355";Tstart="1083";shortTE="F";uid="5d2cdd37-ce67-4b80-b7b6-59730cd6424c"
CM032339.1	RepeatMasker	LINE/RTE-BovB	30186181	30186425	1398	-	.	ID="RND-5_FAMILY-1830";Tend="3248";Tstart="3013";shortTE="F";uid="9fc5100a-c57f-4ad4-87d8-3c98981ddf0e"
CM032339.1	RepeatMasker	DNA/P	37495959	37496111	878	-	.	ID="RND-5_FAMILY-10134";Tend="1521";Tstart="1374";shortTE="F";uid="5658c0e4-7854-41f5-813d-c00ee8d49f1a"
CM032339.1	RepeatMasker	LTR/Gypsy	27534377	27534488	480	-	.	ID="RND-6_FAMILY-24458";Tend="507";Tstart="401";shortTE="F";uid="3950132b-1f35-4357-80a0-12c3c917bfc0"
CM032339.1	RepeatMasker	LINE/I-Jockey	23536721	23536891	1449	-	.	ID="RND-1_FAMILY-156";Tend="3136";Tstart="2966";shortTE="F";uid="0c3e6102-2209-4de3-8e97-3fc21a358875"
CM032339.1	RepeatMasker	Unknown	66530147	66530711	1765	-	.	ID="RND-4_FAMILY-550";Tend="1575";Tstart="943";shortTE="F";uid="8379a9fd-64c7-435d-993d-9d32a66887d8"
CM032339.1	RepeatMasker	RC/Helitron	43619141	43621419	5569	-	.	ID="HELITRON-3_HMM";TEgroup="ctg_1%7CHELITRON-3_HMM%7C6";Tend="4427";Tstart="727";shortTE="F";uid="6a2e8aa2-5ab5-4cca-99b9-ef367b67fe4e"
CM032339.1	RepeatMasker	LINE/I-Jockey	61285128	61286946	14074	-	.	ID="RND-5_FAMILY-1695";Tend="4670";Tstart="2789";shortTE="F";uid="8a8de039-38c5-48b8-806e-9ed484330268"
CM032339.1	RepeatMasker	LINE/RTE-BovB	58305798	58306192	1232	-	.	ID="RND-5_FAMILY-135";Tend="1100";Tstart="772";shortTE="F";uid="fb444556-f6c3-41c2-be51-a89ca085f05d"
CM032339.1	RepeatMasker	LINE/R1	57862930	57865368	12649	-	.	ID="RND-6_FAMILY-1863";Tend="2990";Tstart="534";shortTE="F";uid="bd069f41-20dc-4cc9-a635-c1139f3a5ad3"
CM032339.1	RepeatMasker	Unknown	658309	659749	3061	-	.	ID="RND-1_FAMILY-95";TEgroup="ctg_1%7CRND-1_FAMILY-95%7C3";Tend="2682";Tstart="724";shortTE="F";uid="c250c9bb-9bdd-4da8-a78b-b20283b6f670"
CM032339.1	RepeatMasker	Unknown	22758769	22759025	1302	-	.	ID="RND-6_FAMILY-3611";Tend="1243";Tstart="952";shortTE="F";uid="0c7219b1-67b2-4823-a503-6fd37af060ba"
CM032339.1	RepeatMasker	DNA/hAT-Tip100	54886795	54886905	646	-	.	ID="RND-6_FAMILY-4308";Tend="1797";Tstart="1679";shortTE="F";uid="204daa01-c81b-42f8-95b9-5926ae0bbea9"
CM032339.1	RepeatMasker	DNA/Kolobok-T2	23272706	23272823	440	-	.	ID="REP-4_PBA";Tend="582";Tstart="469";shortTE="F";uid="2edd3aca-fb12-4ac3-ade2-f9612ae27d0a"
CM032339.1	RepeatMasker	DNA/hAT-Tip100	78232656	78232961	538	-	.	ID="RND-6_FAMILY-13709";Tend="1807";Tstart="1501";shortTE="F";uid="9cbaae7c-bba2-42b8-84ad-f011b14bc37e"
CM032339.1	RepeatMasker	DNA/hAT	68752177	68753077	6795	-	.	ID="RND-1_FAMILY-43";Tend="3479";Tstart="2517";shortTE="F";uid="ef1824fc-edb3-43a9-a07d-e4299fde05cb"
CM032339.1	RepeatMasker	DNA/TcMar-Tc4	50901535	50902878	9550	-	.	ID="RND-1_FAMILY-209";Tend="2416";Tstart="1087";shortTE="F";uid="3adcefeb-92e6-4bb5-8f94-ab463556070b"
CM032339.1	RepeatMasker	Unknown	9110686	9110802	593	-	.	ID="RND-6_FAMILY-868";Tend="999";Tstart="876";shortTE="F";uid="13cb6228-6006-4995-9e03-88f39bc55e5d"
CM032339.1	RepeatMasker	Unknown	8220088	8220470	760	-	.	ID="RND-6_FAMILY-195";Tend="394";Tstart="31";shortTE="F";uid="e985d952-af1c-4c29-b75a-faf46ab62c7d"
CM032339.1	RepeatMasker	LINE/R1	41047050	41052032	41532	-	.	ID="RND-4_FAMILY-2667";Tend="4691";Tstart="1";shortTE="F";uid="80e96578-9614-44ae-892c-202b52b60b14"
CM032339.1	RepeatMasker	DNA/hAT-Tip100	27346184	27346821	3998	-	.	ID="RND-5_FAMILY-7989";Tend="1500";Tstart="847";shortTE="F";uid="8a0f3d77-54eb-4a4c-9eaa-94031d952a0d"
CM032339.1	RepeatMasker	DNA/hAT-Tip100	33524147	33524303	1118	-	.	ID="RND-1_FAMILY-198";Tend="1408";Tstart="1243";shortTE="F";uid="07a1795d-ceae-4ca7-be09-fe2bac2330f0"
CM032339.1	RepeatMasker	Unknown	17499949	17500058	434	-	.	ID="RND-6_FAMILY-8518";Tend="2536";Tstart="2430";shortTE="F";uid="9ed2df5c-28ae-4eec-9a8e-bbf23f5c3fd4"
CM032339.1	RepeatMasker	Unknown	51168137	51169109	4901	-	.	ID="RND-4_FAMILY-341";Tend="1812";Tstart="897";shortTE="F";uid="c44f3e49-4762-4514-8a4e-868bb2176e18"
CM032339.1	RepeatMasker	LINE/I-Jockey	42577890	42578514	1877	-	.	ID="RND-6_FAMILY-6738";Tend="1138";Tstart="505";shortTE="F";uid="fd519ace-d14b-416b-bf93-e7d45d9e72b5"
CM032339.1	RepeatMasker	DNA/hAT-Tip100	19935004	19935301	613	-	.	ID="HAT-29_LMI";Tend="2910";Tstart="2617";shortTE="F";uid="55315304-50fb-416d-8e90-8765ca01d98e"
CM032339.1	RepeatMasker	DNA/TcMar-Mariner	63565250	63565372	501	-	.	ID="RND-6_FAMILY-22650";Tend="1190";Tstart="1071";shortTE="F";uid="b29b8f59-a6af-47ec-83d3-94530263a302"
CM032339.1	RepeatMasker	LINE/I	82046825	82048222	11288	-	.	ID="RND-1_FAMILY-301";Tend="2116";Tstart="713";shortTE="F";uid="fc070e86-947b-4f84-9020-4e22af97e53c"
CM032339.1	RepeatMasker	Unknown	72290536	72290700	457	-	.	ID="RND-5_FAMILY-1693";Tend="1658";Tstart="1503";shortTE="F";uid="dfb43bd2-3c9e-4645-8117-fe14e92bf2bc"
CM032339.1	RepeatMasker	Retroposon?	66668354	66668993	3005	-	.	ID="RND-1_FAMILY-162";Tend="1708";Tstart="965";shortTE="F";uid="86ba37e0-338f-40e1-952f-f773a259f5e0"
CM032339.1	RepeatMasker	LINE/R1	16589797	16590085	791	-	.	ID="RND-1_FAMILY-309";Tend="2928";Tstart="2652";shortTE="F";uid="8483c3d5-cbc9-4163-9003-828d02d51ac8"
CM032339.1	RepeatMasker	Unknown	21360510	21361006	1149	-	.	ID="RND-4_FAMILY-221";Tend="1238";Tstart="722";shortTE="F";uid="f2e23a3a-8c07-47af-9e96-e66d55be8599"
CM032339.1	RepeatMasker	LINE/I-Jockey	33775453	33775565	405	-	.	ID="RND-1_FAMILY-490";Tend="5127";Tstart="5009";shortTE="F";uid="b41ae145-49e7-452b-b39d-a0b5f3415e3d"
CM032339.1	RepeatMasker	Unknown	46238109	46238428	418	-	.	ID="RND-4_FAMILY-128";Tend="862";Tstart="547";shortTE="F";uid="e0fec1a8-c594-4c56-9046-62f1c1e99e88"
CM032339.1	RepeatMasker	DNA/TcMar-Mariner	38587556	38587763	1174	-	.	ID="RND-5_FAMILY-885";Tend="1244";Tstart="1038";shortTE="F";uid="b7dbb216-055b-44d0-980b-c3b29aadce92"
CM032339.1	RepeatMasker	LTR/Gypsy	44214072	44214218	940	-	.	ID="RND-6_FAMILY-1309";Tend="982";Tstart="837";shortTE="F";uid="8175beac-58b3-423c-ba05-bd570be64d97"
CM032339.1	RepeatMasker	LINE/I-Jockey	12534780	12535009	823	-	.	ID="RND-6_FAMILY-422";Tend="711";Tstart="477";shortTE="F";uid="1b3d8789-12e6-414d-ab62-6e3b84e6a016"
CM032339.1	RepeatMasker	LINE/RTE-BovB	17721736	17722133	471	-	.	ID="RND-5_FAMILY-8422";Tend="755";Tstart="355";shortTE="F";uid="9508fc29-9c0c-46b1-b3b7-3314b5d7d9eb"
CM032339.1	RepeatMasker	LINE/Penelope	28463490	28463801	961	-	.	ID="RND-1_FAMILY-226";TEgroup="ctg_1%7CRND-1_FAMILY-226%7C3";Tend="1706";Tstart="614";shortTE="F";uid="48ec3a08-c7af-4e34-86b9-a8d64b24a74e"
CM032339.1	RepeatMasker	LINE/Penelope	43052052	43052414	985	-	.	ID="RND-6_FAMILY-7740";Tend="3091";Tstart="2748";shortTE="F";uid="50500ac1-6ff9-4b02-bddd-b847f306cce5"
CM032339.1	RepeatMasker	DNA/TcMar-Mariner	80481557	80483800	6709	-	.	ID="RND-6_FAMILY-5722";Tend="2124";Tstart="18";shortTE="F";uid="9ddfb3b3-d942-4d3b-9bcf-c59117c4471e"
CM032339.1	RepeatMasker	RC/Helitron	67873507	67873768	1033	-	.	ID="HELITRON-3_RPR";Tend="3113";Tstart="2850";shortTE="F";uid="02212514-2d30-4932-bb4a-bd490db05dc1"
CM032339.1	RepeatMasker	LTR/Pao	19455848	19456055	499	-	.	ID="RND-5_FAMILY-6297";Tend="712";Tstart="516";shortTE="F";uid="0cc55ad1-6667-42f8-81c3-eb5cec7e36a9"
CM032339.1	RepeatMasker	DNA/hAT	43449982	43450740	4250	-	.	ID="RND-1_FAMILY-112";Tend="1729";Tstart="958";shortTE="F";uid="ebe8dbef-1ebc-40e6-a2fd-16ef780f1030"
CM032339.1	RepeatMasker	LINE/Penelope	42307669	42308749	8973	-	.	ID="RND-6_FAMILY-7740";Tend="2945";Tstart="1865";shortTE="F";uid="32a77c8b-d5c5-4daa-aadf-0e9e1bf5afb0"
CM032339.1	RepeatMasker	LTR/Pao	86678334	86678787	638	-	.	ID="RND-6_FAMILY-22978";Tend="2460";Tstart="2046";shortTE="F";uid="96778c8b-b9a4-4036-bb7d-d27eacbfeeaa"
CM032339.1	RepeatMasker	LINE/R1	3967097	3970132	14709	-	.	ID="RND-6_FAMILY-19022";Tend="3230";Tstart="358";shortTE="F";uid="f818f9f5-1d18-4528-9576-831c306b98d2"
CM032339.1	RepeatMasker	LINE/R1	36309064	36309268	822	-	.	ID="RND-6_FAMILY-19022";Tend="2974";Tstart="2763";shortTE="F";uid="1a3b1a6d-f1f5-46db-9abd-09c22d68d0d5"
CM032339.1	RepeatMasker	LINE/Penelope	937131	937320	427	-	.	ID="RND-1_FAMILY-411";Tend="1904";Tstart="1722";shortTE="F";uid="888fc634-c778-444f-8c97-ff7daebb8ba5"
CM032339.1	RepeatMasker	DNA/hAT	28616005	28616243	1439	-	.	ID="RND-4_FAMILY-333";Tend="1848";Tstart="1609";shortTE="F";uid="1d15f0aa-f19d-490c-991a-05d4e663af39"
CM032339.1	RepeatMasker	DNA/hAT-Charlie	72500828	72506474	704	-	.	ID="RND-5_FAMILY-6847";TEgroup="ctg_1%7CRND-5_FAMILY-6847%7C13";Tend="4864";Tstart="100";shortTE="F";uid="d25eba68-aa61-431f-bb3e-45ad236a1a76"
CM032339.1	RepeatMasker	LINE/R1	35558319	35560666	14238	-	.	ID="RND-1_FAMILY-554";Tend="3183";Tstart="808";shortTE="F";uid="1a0ec494-6739-4052-a15d-695f3a6338d2"
CM032339.1	RepeatMasker	DNA/hAT-Charlie	61451722	61452012	2205	-	.	ID="RND-1_FAMILY-172";Tend="1192";Tstart="920";shortTE="F";uid="a4a0f1c8-f89d-46d7-96fb-6acbf7e96fc6"
CM032339.1	RepeatMasker	Unknown	33650211	33650788	1066	-	.	ID="RND-5_FAMILY-1531";Tend="6327";Tstart="5740";shortTE="F";uid="c4c043a6-aef4-4ae4-a403-cae3c4344e98"
CM032339.1	RepeatMasker	DNA/TcMar-Pogo	36204593	36205737	9071	-	.	ID="RND-6_FAMILY-1418";Tend="2119";Tstart="977";shortTE="F";uid="9a985aed-2671-408a-b073-9538ea7bd713"
CM032339.1	RepeatMasker	LINE/Penelope	46794664	46794788	1055	-	.	ID="RND-6_FAMILY-1467";Tend="2038";Tstart="1914";shortTE="F";uid="1e359816-1c71-4817-a10a-a72ed1d63a66"
CM032339.1	RepeatMasker	DNA/hAT-Tip100	17427471	17427902	3151	-	.	ID="RND-4_FAMILY-593";Tend="1414";Tstart="980";shortTE="F";uid="e7739ebf-c6f0-439e-b26f-2ace21a8e845"
CM032339.1	RepeatMasker	LINE/Penelope	81839690	81840633	5864	-	.	ID="RND-6_FAMILY-1467";Tend="2048";Tstart="1105";shortTE="F";uid="bf40f3e3-b45e-485d-b901-303634aa2247"
CM032339.1	RepeatMasker	LINE/RTE-BovB	70014525	70014803	935	-	.	ID="RND-1_FAMILY-331";Tend="3238";Tstart="2953";shortTE="F";uid="41a30d10-13bb-4175-a7c0-59853b0ea983"
CM032339.1	RepeatMasker	Unknown	48315769	48315982	1048	-	.	ID="RND-5_FAMILY-4248";Tend="948";Tstart="730";shortTE="F";uid="32e30927-695f-4884-a341-2cd5d7f701f6"
CM032339.1	RepeatMasker	LINE/I-Jockey	23447694	23449222	1436	-	.	ID="RND-6_FAMILY-10360";Tend="3004";Tstart="1432";shortTE="F";uid="7da362b1-6b69-4464-9ade-e18e2b3fef25"
CM032339.1	RepeatMasker	Unknown	1280097	1280724	3274	-	.	ID="RND-1_FAMILY-76";Tend="1646";Tstart="1002";shortTE="F";uid="5e0cca91-fd3b-48e2-95a3-2ea42976f9d3"
CM032339.1	RepeatMasker	LTR/Pao	40583505	40585258	10790	-	.	ID="RND-5_FAMILY-2038";Tend="2743";Tstart="1034";shortTE="F";uid="f275869c-e4d0-4d8a-af9c-593436eaa481"
CM032339.1	RepeatMasker	Unknown	53454962	53455498	1726	-	.	ID="RND-5_FAMILY-3260";Tend="1626";Tstart="1073";shortTE="F";uid="fe771bd6-e7a8-43f4-afc1-6dcb165b241e"
CM032339.1	RepeatMasker	Unknown	81831701	81832282	3834	-	.	ID="RND-1_FAMILY-290";Tend="1498";Tstart="934";shortTE="F";uid="900c5a71-adea-4601-9dee-f0721e2903f8"
CM032339.1	RepeatMasker	DNA/PIF-Spy	40135312	40135865	1821	-	.	ID="RND-1_FAMILY-0";Tend="1622";Tstart="1052";shortTE="F";uid="c5d1b074-41f6-4e5c-bd6b-1a3f9d0b1440"
CM032339.1	RepeatMasker	Unknown	83179645	83180195	1407	-	.	ID="RND-6_FAMILY-17000";Tend="1444";Tstart="825";shortTE="F";uid="fcb86c4b-c48c-481c-818d-b5c6df852968"
CM032339.1	RepeatMasker	Unknown	66729857	66730069	413	-	.	ID="RND-4_FAMILY-221";Tend="1106";Tstart="894";shortTE="F";uid="bf8297ec-3369-441a-9028-39fb928926f3"
CM032339.1	RepeatMasker	DNA/CMC-Chapaev-3	81550206	81550521	676	-	.	ID="RND-5_FAMILY-9582";Tend="3768";Tstart="3472";shortTE="F";uid="d0fc2de0-dac7-41af-8121-a2143e97d32e"
CM032339.1	RepeatMasker	LTR/Pao	46173264	46173932	569	-	.	ID="RND-5_FAMILY-4956";Tend="5216";Tstart="4569";shortTE="F";uid="60fc9605-fdca-4b2b-a37e-3f30ddd408ca"
CM032339.1	RepeatMasker	DNA/PIF-Harbinger	77924608	77924780	972	-	.	ID="RND-6_FAMILY-3296";Tend="1193";Tstart="1008";shortTE="F";uid="2ddec8ae-ec8d-41c6-bc2a-4e9f8e6737d5"
CM032339.1	RepeatMasker	Unknown	71951068	71951255	757	-	.	ID="RND-6_FAMILY-4652";Tend="994";Tstart="808";shortTE="F";uid="45650149-95a3-4989-b852-da348fdc08e1"
CM032339.1	RepeatMasker	LINE/I	16534219	16534921	4104	-	.	ID="RND-5_FAMILY-1694";Tend="1545";Tstart="829";shortTE="F";uid="4bac0bff-039a-4423-8dcb-789270201797"
CM032339.1	RepeatMasker	DNA/TcMar-Tigger	28338817	28339332	2485	-	.	ID="RND-6_FAMILY-4152";Tend="1447";Tstart="938";shortTE="F";uid="ff3c0f88-8d20-4724-8ce8-88a1fbb521ea"
CM032339.1	RepeatMasker	DNA/hAT-Charlie	59553682	59554069	2108	-	.	ID="RND-6_FAMILY-3288";Tend="1357";Tstart="947";shortTE="F";uid="efa186ae-558f-4c3d-9216-3407ca643416"
CM032339.1	RepeatMasker	Unknown	69737608	69738036	673	-	.	ID="RND-1_FAMILY-289";TEgroup="ctg_1%7CRND-1_FAMILY-289%7C4";Tend="2079";Tstart="1050";shortTE="T";uid="bbc94ab4-6027-46a5-b8d8-323414d44d4e"
CM032339.1	RepeatMasker	DNA/hAT	56087222	56087425	851	-	.	ID="RND-4_FAMILY-386";Tend="1239";Tstart="1010";shortTE="F";uid="cf704eaa-7b73-456f-97c3-4c0c1ec6552e"
CM032339.1	RepeatMasker	LTR/Copia	39668501	39669769	5534	-	.	ID="RND-1_FAMILY-455";TEgroup="ctg_1%7CRND-1_FAMILY-455%7C1";Tend="1420";Tstart="1";shortTE="F";uid="f65f6143-91c5-452d-ad00-2806df5a3e3e"
CM032339.1	RepeatMasker	DNA/Maverick	35112392	35113479	4122	-	.	ID="RND-6_FAMILY-2177";Tend="2479";Tstart="1399";shortTE="F";uid="ac02a67f-c5b6-4dd3-9907-3fead0284903"
CM032339.1	RepeatMasker	LTR/Pao	53767542	53771151	1505	-	.	ID="RND-5_FAMILY-224";Tend="4975";Tstart="1398";shortTE="F";uid="e9d10783-4816-46a7-90d7-1a78843dfe8a"
CM032339.1	RepeatMasker	Retroposon?	71338610	71339027	836	-	.	ID="RND-5_FAMILY-5727";Tend="2044";Tstart="1437";shortTE="F";uid="5a06b87d-1950-4073-a235-2af05ca01930"
CM032339.1	RepeatMasker	Unknown	25640773	25643584	11980	-	.	ID="RND-1_FAMILY-47";Tend="6162";Tstart="3281";shortTE="F";uid="e519bdb1-5fad-4391-9aff-316ed1ad23a9"
CM032339.1	RepeatMasker	LINE/Penelope	38288394	38288675	2024	-	.	ID="RND-1_FAMILY-411";Tend="1604";Tstart="1323";shortTE="F";uid="b6f06c87-3191-406a-b4db-3cd450922451"
CM032339.1	RepeatMasker	DNA/hAT-Ac	19906312	19906681	2522	-	.	ID="RND-1_FAMILY-174";Tend="1291";Tstart="905";shortTE="F";uid="ab176715-1416-48ce-abcd-1c9aa3e6538e"
CM032339.1	RepeatMasker	Unknown	74788379	74788621	1324	-	.	ID="RND-1_FAMILY-60";Tend="1194";Tstart="943";shortTE="F";uid="fbfd26fa-0025-4d47-88a2-4947f4e4442c"
CM032339.1	RepeatMasker	DNA/hAT?	35290514	35290793	2247	-	.	ID="RND-1_FAMILY-169";Tend="742";Tstart="461";shortTE="F";uid="afd9570a-9e17-42f3-99e2-f169ed415249"
CM032339.1	RepeatMasker	DNA/hAT-Tip100	64325769	64327895	8043	-	.	ID="RND-6_FAMILY-1821";Tend="2957";Tstart="497";shortTE="F";uid="e2b26cbf-7ac7-4d9e-ad25-5631b7414dda"
CM032339.1	RepeatMasker	DNA/hAT	55941586	55942060	2682	-	.	ID="RND-6_FAMILY-5934";Tend="1412";Tstart="915";shortTE="F";uid="8e23cab5-4a80-4120-9300-f60a909f5eff"
CM032339.1	RepeatMasker	DNA/hAT-Tip100	36968398	36968635	607	-	.	ID="RND-6_FAMILY-316";Tend="2303";Tstart="2072";shortTE="F";uid="f1568c01-d5d1-4e17-9660-0ac9b98e3117"
CM032339.1	RepeatMasker	LINE/I	60402723	60403029	1838	-	.	ID="RND-6_FAMILY-8213";Tend="1147";Tstart="847";shortTE="F";uid="036746d0-691d-4222-93ac-5ab42be902cb"
CM032339.1	RepeatMasker	DNA/hAT-Charlie	56979622	56979856	1462	-	.	ID="RND-5_FAMILY-8307";Tend="901";Tstart="641";shortTE="F";uid="ed5f72eb-d5f2-49bc-b485-e3ffc40e213d"
CM032339.1	RepeatMasker	DNA/MULE-NOF	72543333	72543746	1022	-	.	ID="RND-6_FAMILY-807";Tend="1598";Tstart="1230";shortTE="F";uid="aa4b9856-865f-445b-81a2-36927d70586c"
CM032339.1	RepeatMasker	DNA/Maverick	33717021	33717300	1839	-	.	ID="RND-1_FAMILY-268";Tend="830";Tstart="551";shortTE="F";uid="05d2e133-1bd6-4aae-9f98-119528d387d6"
CM032339.1	RepeatMasker	DNA/hAT-Ac	50518867	50521039	609	-	.	ID="RND-6_FAMILY-123";TEgroup="ctg_1%7CRND-6_FAMILY-123%7C4";Tend="2229";Tstart="109";shortTE="T";uid="e37cfb04-ee28-4aa3-a47b-ef85c3f7de69"
CM032339.1	RepeatMasker	DNA/hAT-Tip100	5112533	5114378	13055	-	.	ID="RND-1_FAMILY-475";Tend="2368";Tstart="570";shortTE="F";uid="03676331-4cdb-4a06-9640-ebab6d67dabb"
CM032339.1	RepeatMasker	DNA/CMC-Transib	12367163	12367650	499	-	.	ID="TRANSIB-1_SIN";Tend="2953";Tstart="2464";shortTE="F";uid="eb531e19-a960-4a37-959d-d8f67f71b773"
CM032339.1	RepeatMasker	LINE/R1	15695289	15695513	789	-	.	ID="RND-6_FAMILY-19022";Tend="3194";Tstart="2944";shortTE="F";uid="9b395dd1-b970-4789-b2ef-f6354f39df46"
CM032339.1	RepeatMasker	DNA/P	84582829	84583052	1080	-	.	ID="RND-1_FAMILY-377";Tend="1288";Tstart="936";shortTE="F";uid="b48f974e-e185-4850-b039-960b610b4031"
CM032339.1	RepeatMasker	DNA/Maverick	26671145	26671260	507	-	.	ID="RND-1_FAMILY-139";Tend="6808";Tstart="6692";shortTE="F";uid="b6e8389d-6fca-4233-b867-461a3635df28"
CM032339.1	RepeatMasker	LINE/RTE-BovB	10057372	10058359	479	-	.	ID="RND-6_FAMILY-2056";TEgroup="ctg_1%7CRND-6_FAMILY-2056%7C2";Tend="3088";Tstart="1987";shortTE="F";uid="d049599f-b9df-42f5-9ad3-6d2836afe355"
CM032339.1	RepeatMasker	DNA/hAT-Tip100	61547520	61547882	2055	-	.	ID="RND-6_FAMILY-1464";Tend="2217";Tstart="1877";shortTE="F";uid="17a9aab6-429d-481f-b7fc-c655e17b48ed"
CM032339.1	RepeatMasker	DNA/hAT?	30037032	30037261	1041	-	.	ID="RND-1_FAMILY-169";Tend="4526";Tstart="4294";shortTE="F";uid="7c18b130-5b84-4c8f-a758-7a23ff6f8ab4"
CM032339.1	RepeatMasker	DNA/hAT-Tip100	61727596	61727880	1489	-	.	ID="RND-6_FAMILY-811";Tend="3147";Tstart="2845";shortTE="F";uid="6c0fbac7-abff-472c-b2ad-61e2bc92e2de"
CM032339.1	RepeatMasker	LTR/Pao	11879340	11879996	1978	-	.	ID="RND-5_FAMILY-615";Tend="2192";Tstart="1658";shortTE="F";uid="81fb8212-3461-4773-86c5-ff06d7867eb4"
CM032339.1	RepeatMasker	LINE/RTE-BovB	38971549	38972057	2795	-	.	ID="RND-5_FAMILY-1491";Tend="2775";Tstart="2168";shortTE="F";uid="9a1ae09a-c62f-4ce0-8724-fb6fd711f17f"
CM032339.1	RepeatMasker	LINE/R1	51043866	51043973	423	-	.	ID="RND-6_FAMILY-7998";Tend="2201";Tstart="2084";shortTE="F";uid="b715a223-a498-4387-a550-86b98e3c8881"
CM032339.1	RepeatMasker	LINE/R1	651843	653891	12886	-	.	ID="RND-6_FAMILY-18784";Tend="2419";Tstart="436";shortTE="F";uid="1b82060a-4414-4166-8629-8483f9223537"
CM032339.1	RepeatMasker	LINE/Penelope	28258968	28259265	1206	-	.	ID="RND-6_FAMILY-17760";Tend="1786";Tstart="1511";shortTE="F";uid="13c76e9f-5c7d-480f-88a7-bb926abe364e"
CM032339.1	RepeatMasker	LTR/Gypsy	22108782	22111454	6363	-	.	ID="RND-6_FAMILY-8108";Tend="4100";Tstart="1496";shortTE="F";uid="1fe6d365-da0f-43ee-870a-99292a76b302"
CM032339.1	RepeatMasker	LINE/Penelope	48672928	48677373	22750	-	.	ID="RND-1_FAMILY-56";Tend="5160";Tstart="37";shortTE="F";uid="b0f35f65-68a5-48ec-8763-d17c9aa8add6"
CM032339.1	RepeatMasker	LINE/Penelope	30263086	30263493	1539	-	.	ID="RND-1_FAMILY-56";Tend="4143";Tstart="3721";shortTE="F";uid="0e5cb515-233a-4146-b76d-af3c0b1eceb7"
CM032339.1	RepeatMasker	DNA/Maverick	8215544	8218603	9306	-	.	ID="RND-1_FAMILY-330";Tend="3577";Tstart="485";shortTE="F";uid="fbe0a779-18ec-473c-a92b-20388eeec975"
CM032339.1	RepeatMasker	Retroposon?	66511415	66512151	1933	-	.	ID="RND-1_FAMILY-162";Tend="1851";Tstart="903";shortTE="F";uid="e1c0250a-5ee9-439a-817b-1cbb059ee007"
CM032339.1	RepeatMasker	Unknown	61805858	61806063	748	-	.	ID="RND-1_FAMILY-60";Tend="1183";Tstart="943";shortTE="F";uid="66a2f827-70c6-46dc-9340-491191484007"
CM032339.1	RepeatMasker	DNA/MULE-NOF	302693	303018	718	-	.	ID="RND-5_FAMILY-7093";Tend="657";Tstart="411";shortTE="F";uid="4f4d6202-8aa2-4ad2-9aba-050b05f02782"
CM032339.1	RepeatMasker	Unknown	16605300	16605678	1870	-	.	ID="RND-1_FAMILY-4";Tend="1150";Tstart="756";shortTE="F";uid="9bc1643d-8c66-4a60-aa3e-b794a0041f76"
CM032339.1	RepeatMasker	DNA/hAT-Tip100	83896384	83896549	993	-	.	ID="RND-1_FAMILY-92";Tend="1406";Tstart="1241";shortTE="F";uid="ba84c14b-ddc9-4f66-aa06-1feecfd785f8"
CM032339.1	RepeatMasker	Unknown	25081286	25084942	13781	-	.	ID="RND-1_FAMILY-2";Tend="4581";Tstart="931";shortTE="F";uid="47280a63-1582-4466-baa2-07065e2b7b6c"
CM032339.1	RepeatMasker	Unknown	50309560	50309793	1182	-	.	ID="RND-1_FAMILY-34";Tend="1236";Tstart="1009";shortTE="F";uid="784bab9d-5d77-4dd3-9d50-4f84572c4515"
CM032339.1	RepeatMasker	Retroposon?	75397001	75398504	9123	-	.	ID="RND-1_FAMILY-29";Tend="2195";Tstart="663";shortTE="F";uid="b1d938e5-f98b-4bb3-8c67-7287c45e4d64"
CM032339.1	RepeatMasker	Unknown	73884397	73885328	5881	-	.	ID="RND-5_FAMILY-10186";Tend="1971";Tstart="929";shortTE="F";uid="98f2be19-5a8d-4e31-a632-f25c74450344"
CM032339.1	RepeatMasker	LTR/Copia	16037797	16038469	3310	-	.	ID="RND-3_FAMILY-272";Tend="1302";Tstart="638";shortTE="F";uid="1484cff5-79b4-4fb7-abf3-526e91f52677"
CM032339.1	RepeatMasker	Unknown	60405095	60405393	1355	-	.	ID="RND-6_FAMILY-3189";Tend="2924";Tstart="2639";shortTE="F";uid="2112ca30-c607-470c-b546-fd6bac1e39e5"
CM032339.1	RepeatMasker	LINE/R1	61177685	61180240	1763	-	.	ID="SART-4_API";Tend="4566";Tstart="2016";shortTE="F";uid="a56a69b2-09df-4b44-8a2a-7509071433ab"
CM032339.1	RepeatMasker	Unknown	22627115	22627387	427	-	.	ID="RND-5_FAMILY-3059";Tend="1338";Tstart="1022";shortTE="F";uid="1fb48b38-5c8c-401c-b381-182d955792ed"
CM032339.1	RepeatMasker	RC/Helitron	67117236	67117469	1960	-	.	ID="RND-1_FAMILY-193";Tend="1111";Tstart="878";shortTE="F";uid="403b5b22-34d9-4190-8e47-241f8c41ec82"
CM032339.1	RepeatMasker	DNA/TcMar-Pogo	22115568	22117778	13974	-	.	ID="RND-6_FAMILY-4543";Tend="2079";Tstart="25";shortTE="F";uid="bee95b53-0462-4af4-9e96-adc4ed04fd4b"
CM032339.1	RepeatMasker	DNA/Maverick	71618106	71623310	35608	-	.	ID="rnd-5_family-3631";Tend="4755";Tstart="95";shortTE="F";uid="8e797085-20d4-40c8-aeb6-083393d304fc"
CM032339.1	RepeatMasker	LINE/Penelope	38814021	38815038	9513	-	.	ID="RND-4_FAMILY-6221";Tend="4211";Tstart="3188";shortTE="F";uid="b595a45e-a0e5-40cd-bc90-088dafbd13e4"
CM032339.1	RepeatMasker	DNA/hAT	12213945	12214385	2613	-	.	ID="RND-5_FAMILY-2104";Tend="1507";Tstart="1072";shortTE="F";uid="df04483c-826a-4675-9e23-801fa66c3db6"
CM032339.1	RepeatMasker	LINE/Penelope	18419986	18420322	1987	-	.	ID="RND-1_FAMILY-226";Tend="1670";Tstart="1320";shortTE="F";uid="bbb09c3b-9d85-4b61-91e6-c56c2e75e079"
CM032339.1	RepeatMasker	LTR/Gypsy	42588091	42588359	2335	-	.	ID="RND-5_FAMILY-8957";Tend="3173";Tstart="2906";shortTE="F";uid="47143597-bfd8-47a3-a645-76eef6972624"
CM032339.1	RepeatMasker	Unknown	59087504	59088088	2788	-	.	ID="RND-5_FAMILY-466";Tend="1554";Tstart="896";shortTE="F";uid="bb99165e-2a3e-46b0-a38f-d0f6385dd70d"
CM032339.1	RepeatMasker	DNA/hAT-Tip100	76268134	76268351	1229	-	.	ID="RND-4_FAMILY-258";Tend="1105";Tstart="839";shortTE="F";uid="604b79a4-6095-4ce2-964b-71a84b22af30"
CM032339.1	RepeatMasker	Unknown	84959646	84959902	1533	-	.	ID="RND-1_FAMILY-93";Tend="1238";Tstart="1011";shortTE="F";uid="44cf08b4-b170-4852-bd5b-822007ee85c0"
CM032339.1	RepeatMasker	LINE/I-Jockey	48032916	48035651	16438	-	.	ID="RND-5_FAMILY-1920";Tend="3639";Tstart="885";shortTE="F";uid="e6034eff-b5b3-4bc5-8707-5767016f63de"
CM032339.1	RepeatMasker	LINE/Penelope	16037146	16037802	2934	-	.	ID="RND-1_FAMILY-293";Tend="3090";Tstart="2409";shortTE="F";uid="e3f3b1c1-7139-4e13-b650-59e9672ee07f"
CM032339.1	RepeatMasker	Unknown	44489764	44491076	1860	-	.	ID="RND-1_FAMILY-48";TEgroup="ctg_1%7CRND-1_FAMILY-48%7C3";Tend="1991";Tstart="507";shortTE="F";uid="2e83efbb-24f9-4022-bf7f-e30963ed8157"
CM032339.1	RepeatMasker	LINE/I-Jockey	31112142	31112441	736	-	.	ID="VINGI-31_LMI";Tend="873";Tstart="460";shortTE="F";uid="753de412-b8a5-44af-b2f5-6cdb890714b9"
CM032339.1	RepeatMasker	DNA/hAT-Tip100	74807129	74807417	1017	-	.	ID="RND-5_FAMILY-14276";Tend="1571";Tstart="1224";shortTE="F";uid="6c6a1257-7999-45e4-9ae1-33534d948d01"
CM032339.1	RepeatMasker	DNA/hAT-Ac	21829571	21830259	4681	-	.	ID="RND-5_FAMILY-2788";Tend="1648";Tstart="957";shortTE="F";uid="1f4bc9ae-5dc7-4b11-a4e0-c9fd66b59bb2"
CM032339.1	RepeatMasker	DNA/P	68872242	68872758	4266	-	.	ID="RND-6_FAMILY-2303";Tend="1317";Tstart="801";shortTE="F";uid="216696e4-eca2-47e1-a8d1-d50731dee982"
CM032339.1	RepeatMasker	Unknown	36757915	36758024	3335	-	.	ID="RND-6_FAMILY-1889";Tend="1553";Tstart="944";shortTE="F";uid="86a88e97-a564-46b4-bef3-53fb515cc5a3"
CM032339.1	RepeatMasker	LINE/I-Jockey	35252098	35254865	2548	-	.	ID="RND-6_FAMILY-6029";Tend="3501";Tstart="748";shortTE="F";uid="5bde2f9a-db8b-456f-8e9c-90ac78b84bba"
CM032339.1	RepeatMasker	DNA/TcMar-Mariner	77926609	77927199	4625	-	.	ID="RND-4_FAMILY-326";Tend="1536";Tstart="953";shortTE="F";uid="f8803650-077d-406b-bcce-d431855a38d1"
CM032339.1	RepeatMasker	Unknown	82310164	82310962	4921	-	.	ID="RND-6_FAMILY-2158";Tend="1591";Tstart="740";shortTE="F";uid="31518e67-49f2-4fda-a860-49959b6e67c6"
CM032339.1	RepeatMasker	DNA/Maverick	83277420	83277527	630	-	.	ID="RND-1_FAMILY-85";Tend="1307";Tstart="1200";shortTE="F";uid="05a104d8-3a71-4ba5-b26b-3242ab827930"
CM032339.1	RepeatMasker	DNA/hAT-Blackjack	36030064	36030273	1536	-	.	ID="RND-1_FAMILY-18";Tend="1138";Tstart="943";shortTE="F";uid="f768e10f-8093-4bdf-8f7c-fdad3a02b895"
CM032339.1	RepeatMasker	DNA/TcMar-Mariner	42608940	42609978	1179	-	.	ID="mariner-20_aec";Tend="1238";Tstart="201";shortTE="F";uid="9d0b7dd4-5892-493c-838b-b0f57698d161"
CM032339.1	RepeatMasker	DNA/hAT-Tip100	44283581	44284066	2748	-	.	ID="RND-1_FAMILY-181";Tend="1493";Tstart="981";shortTE="F";uid="adfa7baa-5a97-40d5-b397-6ed5dfa7f18c"
CM032339.1	RepeatMasker	Unknown	50412161	50414331	15096	-	.	ID="RND-1_FAMILY-453";Tend="2675";Tstart="519";shortTE="F";uid="e4556a46-6ac8-45c7-ada5-d34f24d0463d"
CM032339.1	RepeatMasker	DNA/hAT-Tip100	74691164	74691556	1937	-	.	ID="RND-1_FAMILY-198";Tend="1400";Tstart="949";shortTE="F";uid="b3524233-2af2-4e7b-820e-09e651d87d51"
CM032339.1	RepeatMasker	DNA/TcMar-Tigger	25054828	25055141	730	-	.	ID="RND-6_FAMILY-5695";Tend="2612";Tstart="2297";shortTE="F";uid="4b4e0e21-f1ac-45e9-9de4-9446b5438002"
CM032339.1	RepeatMasker	Unknown	5759711	5759833	462	-	.	ID="RND-6_FAMILY-20368";Tend="985";Tstart="876";shortTE="F";uid="115b7831-6a03-4778-8391-1f4d4d58e4bd"
CM032339.1	RepeatMasker	Unknown	3092424	3092744	1580	-	.	ID="RND-1_FAMILY-93";Tend="1251";Tstart="921";shortTE="F";uid="7bb1727c-e13e-4655-92db-1fcbbfd3ef24"
CM032339.1	RepeatMasker	LTR/Pao	73881599	73881831	1536	-	.	ID="RND-6_FAMILY-6199";Tend="2018";Tstart="1788";shortTE="F";uid="2db37bbc-48c4-4b25-8a7f-ab957e768342"
CM032339.1	RepeatMasker	Unknown	66502850	66503156	1643	-	.	ID="RND-4_FAMILY-2760";Tend="1238";Tstart="958";shortTE="F";uid="ad9c19d4-cd97-4645-9ed5-c4100ed1c619"
CM032339.1	RepeatMasker	Unknown	9995002	9995554	3995	-	.	ID="RND-1_FAMILY-135";Tend="1484";Tstart="920";shortTE="F";uid="13027033-7450-4337-a678-ef6506cad917"
CM032339.1	RepeatMasker	LINE/Penelope	44822727	44823985	6903	-	.	ID="RND-1_FAMILY-293";Tend="2929";Tstart="1627";shortTE="F";uid="4d4fc927-15a1-450f-af0a-e08fe5921ab9"
CM032339.1	RepeatMasker	DNA/hAT-Tip100	60911120	60911484	2634	-	.	ID="RND-6_FAMILY-37543";Tend="1473";Tstart="1119";shortTE="F";uid="f157fc8a-df28-41b0-9c66-72ba45a1c321"
CM032339.1	RepeatMasker	Unknown	49551468	49552060	4235	-	.	ID="RND-5_FAMILY-333";Tend="1403";Tstart="807";shortTE="F";uid="d46ca9fe-a5cd-4e63-87aa-554b11d87d1c"
CM032339.1	RepeatMasker	LINE/R2-NeSL	31255289	31259165	13215	-	.	ID="RND-1_FAMILY-512";Tend="2366";Tstart="1";shortTE="F";uid="072d4eb3-de5d-4f9b-86f2-d09f193c7cf7"
CM032339.1	RepeatMasker	DNA/Crypton	9950533	9950927	2291	-	.	ID="RND-1_FAMILY-109";Tend="1329";Tstart="972";shortTE="F";uid="cd9f0638-57a6-43ad-a228-e420332b5003"
CM032339.1	RepeatMasker	DNA/hAT-hAT19	46798828	46799066	1095	-	.	ID="DNA8-95_AP";Tend="624";Tstart="380";shortTE="F";uid="2b69b515-855f-482b-9442-8cd1e5f2dc6e"
CM032339.1	RepeatMasker	LTR/Gypsy	16866028	16866322	1469	-	.	ID="RND-6_FAMILY-1309";Tend="1124";Tstart="810";shortTE="F";uid="91ac89e1-2e7d-48a8-b67d-da34dd6f966b"
CM032339.1	RepeatMasker	DNA/hAT	40297281	40297772	400	-	.	ID="RND-6_FAMILY-1015";Tend="803";Tstart="335";shortTE="F";uid="4d3dec0b-2503-4a73-bdf7-528084c7231b"
CM032339.1	RepeatMasker	Unknown	48910722	48911015	1281	-	.	ID="RND-1_FAMILY-93";Tend="1259";Tstart="968";shortTE="F";uid="2576df95-3eaa-43da-9a52-a0714d071e79"
CM032339.1	RepeatMasker	DNA/Kolobok-E	77231540	77231904	2341	-	.	ID="RND-1_FAMILY-261";Tend="1603";Tstart="1260";shortTE="F";uid="b8dd34cb-273e-459a-a5e4-ca8ef9a5307a"
CM032339.1	RepeatMasker	Unknown	74385293	74386647	5152	-	.	ID="RND-5_FAMILY-4461";Tend="2175";Tstart="600";shortTE="F";uid="4d25fc56-96d1-466c-a2cd-c020fd26c592"
CM032339.1	RepeatMasker	DNA/hAT?	30545240	30545789	3995	-	.	ID="RND-1_FAMILY-83";Tend="1151";Tstart="593";shortTE="F";uid="bb6fef31-a610-4725-939b-5b9f52ad54e3"
CM032339.1	RepeatMasker	Unknown	81488966	81490046	8295	-	.	ID="RND-1_FAMILY-48";Tend="1971";Tstart="892";shortTE="F";uid="5971826b-cd3d-4699-955f-ff6c7ea89674"
CM032339.1	RepeatMasker	Unknown	50000739	50001388	2762	-	.	ID="RND-6_FAMILY-2739";Tend="1620";Tstart="870";shortTE="F";uid="724f550a-671a-437f-9afc-34f5d47bba26"
CM032339.1	RepeatMasker	LINE/I-Jockey	1435333	1435797	789	-	.	ID="RND-6_FAMILY-7185";Tend="2936";Tstart="2558";shortTE="F";uid="99d6a002-db2d-4b1f-9958-2dbb19681929"
CM032339.1	RepeatMasker	DNA/hAT-Tip100	52824294	52824403	767	-	.	ID="RND-4_FAMILY-6";Tend="1625";Tstart="1517";shortTE="F";uid="ed4f30f2-d4d8-4ceb-8031-c0d7d6b9254b"
CM032339.1	RepeatMasker	Unknown	22690842	22691619	3631	-	.	ID="RND-6_FAMILY-6616";Tend="1646";Tstart="760";shortTE="F";uid="e2bc3bc6-8699-4c91-b48f-a70e58f1f0e5"
CM032339.1	RepeatMasker	LINE/Penelope	73683801	73684243	2392	-	.	ID="RND-1_FAMILY-379";Tend="1120";Tstart="686";shortTE="F";uid="b87b41ec-d297-46c4-bff8-42cf350b3476"
CM032339.1	RepeatMasker	DNA/TcMar-Mariner	29423305	29423492	496	-	.	ID="MARINER-N12B_LMI";Tend="674";Tstart="480";shortTE="F";uid="10c93aaa-e270-4fdd-bbf4-0bd142a613ac"
CM032339.1	RepeatMasker	Unknown	1993977	1994469	3382	-	.	ID="RND-1_FAMILY-131";Tend="1449";Tstart="971";shortTE="F";uid="4f93ee3a-892e-495f-88d4-d98868174e2b"
CM032339.1	RepeatMasker	Unknown	45728534	45729032	2724	-	.	ID="RND-5_FAMILY-6953";Tend="1551";Tstart="1113";shortTE="F";uid="4e571643-11fc-4e69-a46e-f2b11a80b8f0"
CM032339.1	RepeatMasker	Unknown	54017120	54017345	629	-	.	ID="RND-1_FAMILY-155";Tend="1210";Tstart="955";shortTE="F";uid="c0973d42-d513-4b32-bbf6-fafbc837c645"
CM032339.1	RepeatMasker	DNA/P	3106572	3107162	4705	-	.	ID="RND-1_FAMILY-377";Tend="1524";Tstart="935";shortTE="F";uid="b5140f53-2775-4a29-8ac6-16e35fe7e509"
CM032339.1	RepeatMasker	LINE/I-Jockey	25519298	25521578	15107	-	.	ID="RND-5_FAMILY-1920";Tend="3372";Tstart="1152";shortTE="F";uid="3b0fb2bf-90b7-494e-9850-a0d4a04c4540"
CM032339.1	RepeatMasker	Unknown	27256664	27256838	877	-	.	ID="RND-1_FAMILY-400";Tend="1268";Tstart="1096";shortTE="F";uid="b141cfa9-cbb7-4ee6-a02a-26e8cdbe3461"
CM032339.1	RepeatMasker	LTR/Gypsy	40761436	40761614	437	-	.	ID="RND-1_FAMILY-1";Tend="832";Tstart="643";shortTE="F";uid="d0ec6805-981a-4602-bf8a-b0ddd42242f9"
CM032339.1	RepeatMasker	LINE/L2	5531699	5532301	2303	-	.	ID="RND-6_FAMILY-8385";TEgroup="ctg_1%7CRND-6_FAMILY-8385%7C1";Tend="2181";Tstart="1673";shortTE="F";uid="aa368f34-8db9-48d2-b128-df536fd9f443"
CM032339.1	RepeatMasker	LINE/Penelope	36727496	36727599	705	-	.	ID="RND-6_FAMILY-38054";Tend="1495";Tstart="1396";shortTE="F";uid="1334d49e-bab2-4699-8dab-0dcfbc213cc0"
CM032339.1	RepeatMasker	DNA/hAT-Charlie	57620478	57620801	1728	-	.	ID="RND-4_FAMILY-414";Tend="1262";Tstart="947";shortTE="F";uid="266d785e-3496-4ed4-8960-b1a31135b581"
CM032339.1	RepeatMasker	Unknown	2038709	2039426	5339	-	.	ID="RND-5_FAMILY-3710";Tend="1421";Tstart="704";shortTE="F";uid="7fffc478-f95c-4071-88c8-8dee670aa566"
CM032339.1	RepeatMasker	LINE/I	41160907	41163837	17490	-	.	ID="RND-5_FAMILY-1684";Tend="3251";Tstart="625";shortTE="F";uid="0c0cb9b9-9bef-4586-aef0-6f3df0985225"
CM032339.1	RepeatMasker	DNA/hAT	52501284	52501434	517	-	.	ID="RND-4_FAMILY-670";Tend="1503";Tstart="1328";shortTE="F";uid="3f878cf6-2370-4a16-9bcb-03e016c9580d"
CM032339.1	RepeatMasker	DNA/CMC-Chapaev-3	34591945	34592050	2918	-	.	ID="RND-5_FAMILY-6410";Tend="1252";Tstart="776";shortTE="F";uid="0e6d7a10-8e2f-402f-b548-d84d670f9e31"
CM032339.1	RepeatMasker	DNA/Maverick	85332028	85332636	2012	-	.	ID="RND-5_FAMILY-9564";Tend="6030";Tstart="5388";shortTE="F";uid="9f32472f-3771-41a0-b014-f75d233e4469"
CM032339.1	RepeatMasker	DNA/P	66042845	66043126	571	-	.	ID="RND-6_FAMILY-2303";Tend="857";Tstart="591";shortTE="F";uid="6798b2f6-0a4e-49ec-aff4-1c14b5cde456"
CM032339.1	RepeatMasker	Unknown	22722071	22722367	1467	-	.	ID="RND-5_FAMILY-1937";Tend="1291";Tstart="987";shortTE="F";uid="35c8bfbc-123e-4514-87c8-064e0f543389"
CM032339.1	RepeatMasker	Unknown	29137453	29137878	2036	-	.	ID="RND-1_FAMILY-320";Tend="1316";Tstart="806";shortTE="F";uid="79b49e8c-292f-4cf8-b19a-4bf0a0063ed8"
CM032339.1	RepeatMasker	LTR/Gypsy	23165814	23166302	515	-	.	ID="RND-1_FAMILY-533";TEgroup="ctg_1%7CRND-1_FAMILY-533%7C2";Tend="1667";Tstart="837";shortTE="F";uid="f34cf9a8-fa19-4024-b959-dfd7728d353e"
CM032339.1	RepeatMasker	LINE/RTE-BovB	43574156	43574689	625	-	.	ID="HALYOMORPHA_HALYS-5_FAMILY-72";Tend="1432";Tstart="909";shortTE="F";uid="5b1a1e08-f203-46fe-9365-a3e9f23acbfb"
CM032339.1	RepeatMasker	Unknown	19362210	19362367	836	-	.	ID="RND-5_FAMILY-3927";Tend="1405";Tstart="1203";shortTE="F";uid="6c689142-6ba3-4293-8ef6-04fd3c0071d3"
CM032339.1	RepeatMasker	DNA/hAT-Charlie	34886536	34886738	1331	-	.	ID="RND-5_FAMILY-114";Tend="1492";Tstart="1281";shortTE="F";uid="a957cff1-1472-49c4-af04-d6339a2e6786"
CM032339.1	RepeatMasker	LINE/I-Jockey	3430900	3431230	1860	-	.	ID="RND-5_FAMILY-1695";Tend="4667";Tstart="4341";shortTE="F";uid="148564c4-a27d-4dab-abce-57249895c4b9"
CM032339.1	RepeatMasker	Unknown	59464773	59465406	2771	-	.	ID="RND-4_FAMILY-341";Tend="1768";Tstart="1022";shortTE="F";uid="6c9750de-a3a0-45ce-a298-6ba93f782ec5"
CM032339.1	RepeatMasker	Unknown	36670493	36670826	906	-	.	ID="RND-5_FAMILY-3561";Tend="1335";Tstart="1023";shortTE="F";uid="28312917-48f4-4e24-b43d-87d05e1d4d84"
CM032339.1	RepeatMasker	Unknown	7945981	7946096	742	-	.	ID="RND-1_FAMILY-135";Tend="1036";Tstart="921";shortTE="F";uid="00813df1-7e6f-45c8-9803-3f8eed2b966a"
CM032339.1	RepeatMasker	Unknown	55203948	55204244	1749	-	.	ID="RND-5_FAMILY-13";Tend="1251";Tstart="952";shortTE="F";uid="048ea771-f55a-449d-a2e0-c1775bfb632a"
CM032339.1	RepeatMasker	Unknown	17839848	17840077	1302	-	.	ID="RND-1_FAMILY-48";Tend="1067";Tstart="843";shortTE="F";uid="2792f064-4931-46eb-9954-73463147641a"
CM032339.1	RepeatMasker	LINE/RTE-BovB	61684906	61685536	685	-	.	ID="HALYOMORPHA_HALYS-5_FAMILY-102";Tend="1007";Tstart="57";shortTE="F";uid="2989645a-6060-4031-966a-6eb7c8a2f59d"
CM032339.1	RepeatMasker	Unknown	40216098	40216479	1791	-	.	ID="RND-1_FAMILY-53";Tend="1327";Tstart="925";shortTE="F";uid="7c8cbad0-2faa-482f-98b7-7db8a11f6836"
CM032339.1	RepeatMasker	LINE/Penelope	3864352	3864517	493	-	.	ID="RND-5_FAMILY-9031";Tend="2959";Tstart="2770";shortTE="F";uid="51a76000-1355-4560-9ed3-15a3a105f4d9"
CM032339.1	RepeatMasker	Unknown	83781742	83781863	4010	-	.	ID="RND-6_FAMILY-11021";Tend="683";Tstart="118";shortTE="F";uid="940ebbd1-fa9d-4cc8-9717-54ac4e8035c2"
CM032339.1	RepeatMasker	DNA/CMC-Transib	70425671	70425936	583	-	.	ID="transib-7_dan";Tend="2587";Tstart="2370";shortTE="F";uid="0802441f-dcdb-4399-8d38-569b08b3866f"
CM032339.1	RepeatMasker	DNA/MULE-NOF	549691	550105	1061	-	.	ID="RND-6_FAMILY-807";Tend="1598";Tstart="1230";shortTE="F";uid="7056994c-2847-4ce4-b8fc-6b81f651c0ea"
CM032339.1	RepeatMasker	Unknown	33719531	33720391	957	-	.	ID="RND-5_FAMILY-2169";TEgroup="ctg_1%7CRND-5_FAMILY-2169%7C1";Tend="1798";Tstart="18";shortTE="F";uid="3bfe0a36-a522-4291-829f-9f9e34232ee3"
CM032339.1	RepeatMasker	DNA/hAT-Charlie	9353941	9354103	484	-	.	ID="DNA8-34_AP";Tend="194";Tstart="38";shortTE="F";uid="2df119cc-c6ef-4061-9b52-df6ade559f04"
CM032339.1	RepeatMasker	Unknown	12924971	12925202	1334	-	.	ID="RND-1_FAMILY-374";Tend="1184";Tstart="951";shortTE="F";uid="a880ee95-f6a0-480c-9938-5073bca2f9a4"
CM032339.1	RepeatMasker	DNA	49074217	49074546	2610	-	.	ID="RND-5_FAMILY-184";Tend="1512";Tstart="1183";shortTE="F";uid="b5c2cb45-eeb3-4646-95e5-6575c7f11b47"
CM032339.1	RepeatMasker	LINE/RTE-BovB	42853325	42854613	7927	-	.	ID="RND-5_FAMILY-1830";Tend="3676";Tstart="1906";shortTE="F";uid="c9429894-98b0-45b9-aef7-b8ccb5d986ae"
CM032339.1	RepeatMasker	LTR/Pao	39254795	39254967	533	-	.	ID="BEL1-I_AP";Tend="1101";Tstart="929";shortTE="F";uid="3b0caebe-3455-47ee-ba11-0e13c1234701"
CM032339.1	RepeatMasker	DNA/hAT-Tip100	74717808	74718019	1212	-	.	ID="RND-4_FAMILY-258";Tend="1112";Tstart="884";shortTE="F";uid="76da3ae4-4440-43f0-be75-4dd87b8ac1f0"
CM032339.1	RepeatMasker	Unknown	84523332	84524434	4484	-	.	ID="RND-6_FAMILY-868";Tend="1910";Tstart="887";shortTE="F";uid="36808778-8142-4150-b9da-b719b3fbe479"
CM032339.1	RepeatMasker	DNA/hAT	54606864	54607524	1209	-	.	ID="RND-5_FAMILY-218";TEgroup="ctg_1%7CRND-5_FAMILY-218%7C8";Tend="1868";Tstart="1031";shortTE="F";uid="99d5ac1a-ae0e-4013-815b-3876c26c794b"
CM032339.1	RepeatMasker	LTR/Gypsy	56546306	56546739	3042	-	.	ID="RND-1_FAMILY-511";Tend="1436";Tstart="1013";shortTE="F";uid="4edddbbb-773b-49ae-aaa4-014572cbff63"
CM032339.1	RepeatMasker	LINE/L2	64736772	64737131	1422	-	.	ID="RND-6_FAMILY-8385";Tend="2181";Tstart="1821";shortTE="F";uid="9c97d5ce-b072-413a-a45c-51558a6baba6"
CM032339.1	RepeatMasker	Unknown	72847536	72847865	1448	-	.	ID="RND-6_FAMILY-2412";Tend="1264";Tstart="846";shortTE="F";uid="a4f1394b-f6df-4200-a188-28e9b09c581c"
CM032339.1	RepeatMasker	LINE/RTE-BovB	75550175	75551404	6409	-	.	ID="RND-1_FAMILY-542";Tend="3588";Tstart="2454";shortTE="F";uid="c9c9fefe-2ed2-42f4-a848-332fa993166f"
CM032339.1	RepeatMasker	DNA/TcMar-Tc1	31870763	31871473	1335	-	.	ID="RND-6_FAMILY-2911";TEgroup="ctg_1%7CRND-6_FAMILY-2911%7C1";Tend="1461";Tstart="645";shortTE="F";uid="02ec69b7-84f8-43e7-a713-1091fb96b211"
CM032339.1	RepeatMasker	Unknown	26363572	26365189	3282	-	.	ID="RND-1_FAMILY-71";Tend="1612";Tstart="1032";shortTE="F";uid="2a785749-0499-49fe-b364-011ced58389a"
CM032339.1	RepeatMasker	DNA/P	34665227	34665533	1232	-	.	ID="RND-6_FAMILY-2303";Tend="2002";Tstart="1701";shortTE="F";uid="298f6542-8745-4e8a-b62a-462c32457db8"
CM032339.1	RepeatMasker	DNA/hAT-Tip100	59793423	59793548	746	-	.	ID="RND-1_FAMILY-138";Tend="1388";Tstart="1265";shortTE="F";uid="17341f6b-03e4-473f-a3df-ff03cb96c437"
CM032339.1	RepeatMasker	LTR/Copia	23503711	23503969	915	-	.	ID="RND-3_FAMILY-272";Tend="965";Tstart="690";shortTE="F";uid="d6e5a924-05b4-4c0b-9f1a-18715bf1fa88"
CM032339.1	RepeatMasker	RC/Helitron	28453151	28453674	2321	-	.	ID="HELITRON-2_DF";Tend="1922";Tstart="1384";shortTE="F";uid="955bcb05-6fa5-46a6-a45a-082a316db685"
CM032339.1	RepeatMasker	LINE/I-Jockey	31112634	31112833	736	-	.	ID="VINGI-31_LMI";Tend="459";Tstart="181";shortTE="F";uid="5a339305-1f8c-4d03-8a2f-292b7d873352"
CM032339.1	RepeatMasker	DNA/Ginger-2	9768886	9771022	4978	-	.	ID="RND-6_FAMILY-12403";Tend="2121";Tstart="66";shortTE="F";uid="48031ea3-f040-45c9-92f1-c86537771b49"
CM032339.1	RepeatMasker	DNA/TcMar-Mariner	9257574	9258485	813	-	.	ID="MARINER-4_RPR";TEgroup="ctg_1%7CMARINER-4_RPR%7C1";Tend="1323";Tstart="1";shortTE="F";uid="733e1522-a566-483a-ba1e-e2c0e899a4e8"
CM032339.1	RepeatMasker	LINE/I-Jockey	78341454	78342115	1101	-	.	ID="RND-5_FAMILY-1920";TEgroup="ctg_1%7CRND-5_FAMILY-1920%7C21";Tend="3576";Tstart="1002";shortTE="F";uid="2a46b426-16c2-4cef-99df-d974d6eb3497"
CM032339.1	RepeatMasker	LINE/Penelope	11561902	11562309	1261	-	.	ID="RND-5_FAMILY-7206";Tend="1306";Tstart="873";shortTE="F";uid="7238d763-6126-4f3c-9e17-535836f329ac"
CM032339.1	RepeatMasker	LINE/I-Jockey	70440941	70441442	1099	-	.	ID="RND-6_FAMILY-468";Tend="2329";Tstart="1804";shortTE="F";uid="342672f6-e2e6-47b1-a1a1-2154367074e1"
CM032339.1	RepeatMasker	DNA/TcMar-Tc1	18057261	18058247	7664	-	.	ID="RND-5_FAMILY-84";Tend="1669";Tstart="657";shortTE="F";uid="d9472999-2e90-4262-b1e0-1755ea16ce9b"
CM032339.1	RepeatMasker	DNA/hAT-Tip100	22840512	22840930	2317	-	.	ID="RND-1_FAMILY-92";Tend="1406";Tstart="941";shortTE="F";uid="70768149-1dbf-4ba2-97cb-eb4125ad2322"
CM032339.1	RepeatMasker	DNA/TcMar-Tc1	69266170	69266558	1069	-	.	ID="RND-5_FAMILY-1704";TEgroup="ctg_1%7CRND-5_FAMILY-1704%7C11";Tend="1585";Tstart="771";shortTE="F";uid="032faa4e-cfe2-44f0-8f10-4f57cb13208f"
CM032339.1	RepeatMasker	Unknown	51216508	51217502	5454	-	.	ID="RND-5_FAMILY-4248";Tend="1694";Tstart="768";shortTE="F";uid="b2546a64-a6bd-4921-9047-5fb8407db256"
CM032339.1	RepeatMasker	Unknown	76806286	76806720	2425	-	.	ID="RND-1_FAMILY-111";Tend="1405";Tstart="976";shortTE="F";uid="29208ffd-51cc-4ada-ab27-08dae833d301"
CM032339.1	RepeatMasker	DNA/hAT-hAT19	44752782	44752945	476	-	.	ID="DNA8-52_AP";Tend="168";Tstart="1";shortTE="F";uid="1fbb23be-6743-4e18-8c9a-58aa6315919a"
CM032339.1	RepeatMasker	DNA/CMC-Chapaev-3	9317635	9318206	1000	-	.	ID="chapaev-1_bm";Tend="919";Tstart="419";shortTE="F";uid="b4056b77-5fd0-4930-a7cf-5b23904099a6"
CM032339.1	RepeatMasker	LINE/R1	24523706	24524139	987	-	.	ID="RND-6_FAMILY-19022";Tend="3209";Tstart="2764";shortTE="F";uid="c8d88342-d4a1-4823-93ec-c7170c139b96"
CM032339.1	RepeatMasker	LINE/I	9315798	9316413	802	-	.	ID="RND-5_FAMILY-4873";Tend="2091";Tstart="1485";shortTE="F";uid="8721bc78-0e10-4692-a69c-027631e652ca"
CM032339.1	RepeatMasker	Unknown	35835072	35836050	7010	-	.	ID="RND-5_FAMILY-19619";Tend="1600";Tstart="653";shortTE="F";uid="8bad7909-f7c7-42d5-b3ee-2f9ae049f20d"
CM032339.1	RepeatMasker	Unknown	51466924	51467261	703	-	.	ID="RND-1_FAMILY-107";Tend="925";Tstart="638";shortTE="F";uid="2eabdd98-e96a-45b3-a2aa-d0891243c8d3"
CM032339.1	RepeatMasker	Unknown	37504427	37504804	2655	-	.	ID="RND-5_FAMILY-7981";Tend="1476";Tstart="1099";shortTE="F";uid="e129adac-c903-4a69-b2c2-91b252644569"
CM032339.1	RepeatMasker	LINE/L2	72402188	72402860	3216	-	.	ID="RND-6_FAMILY-8385";Tend="2195";Tstart="1523";shortTE="F";uid="a1bb7b8e-1c37-4da5-aafd-e9c35f35a8a3"
CM032339.1	RepeatMasker	DNA/Maverick	42075396	42076488	8407	-	.	ID="RND-1_FAMILY-123";Tend="5390";Tstart="4328";shortTE="F";uid="a1079351-09ec-4707-8a1a-281045251a9a"
CM032339.1	RepeatMasker	DNA/TcMar-Mariner	73532865	73533058	840	-	.	ID="RND-5_FAMILY-3309";Tend="2225";Tstart="2019";shortTE="F";uid="004505ce-15ea-4755-ae8d-915a938fccfd"
CM032339.1	RepeatMasker	DNA/Kolobok-E	56826283	56827046	5259	-	.	ID="rnd-1_family-228";Tend="1720";Tstart="959";shortTE="F";uid="0d2a1e20-ca9d-4903-af29-4738f4aa99d3"
CM032339.1	RepeatMasker	LTR/Gypsy	54455169	54455600	2732	-	.	ID="RND-1_FAMILY-511";Tend="1436";Tstart="1013";shortTE="F";uid="c99a19c6-5cd4-4349-910b-19dce5952370"
CM032339.1	RepeatMasker	Unknown	22023716	22024666	4489	-	.	ID="RND-1_FAMILY-2";Tend="2107";Tstart="1169";shortTE="F";uid="2c81b011-7c24-4f47-a2b5-8a7eca54d160"
CM032339.1	RepeatMasker	Unknown	39722053	39724387	10090	-	.	ID="RND-1_FAMILY-2";Tend="6537";Tstart="4215";shortTE="F";uid="48d0474a-aecf-4570-8d4f-91795776da3f"
CM032339.1	RepeatMasker	LINE/I-Jockey	50642150	50642499	968	-	.	ID="RND-5_FAMILY-1695";TEgroup="ctg_1%7CRND-5_FAMILY-1695%7C2";Tend="3616";Tstart="2855";shortTE="F";uid="cc05e224-d58e-4046-9990-11df1d8ef8c1"
CM032339.1	RepeatMasker	LTR/Gypsy	67024243	67024780	3281	-	.	ID="RND-1_FAMILY-533";Tend="1777";Tstart="1194";shortTE="F";uid="1b98b9d0-dab4-4c42-8eee-4281f69c8c3b"
CM032339.1	RepeatMasker	DNA/hAT	32943629	32943802	691	-	.	ID="RND-1_FAMILY-112";Tend="1574";Tstart="1364";shortTE="F";uid="b3fac33f-fe21-4533-8147-a20e8b3f92ee"
CM032339.1	RepeatMasker	DNA/hAT-Tip100	58814098	58814413	829	-	.	ID="RND-4_FAMILY-1732";TEgroup="ctg_1%7CRND-4_FAMILY-1732%7C1";Tend="1396";Tstart="940";shortTE="F";uid="ffdf306f-f9ac-4dc8-b43e-eccd94cd0799"
CM032339.1	RepeatMasker	Unknown	8364496	8364830	1811	-	.	ID="RND-1_FAMILY-34";Tend="1312";Tstart="691";shortTE="F";uid="d213b050-9671-42d4-bd01-8a3fe6a702a8"
CM032339.1	RepeatMasker	DNA/Kolobok-E	83652569	83652678	517	-	.	ID="RND-1_FAMILY-241";Tend="1056";Tstart="952";shortTE="F";uid="085e99e8-4c3f-4b3d-b9f0-84bbabae4259"
CM032339.1	RepeatMasker	Unknown	46735840	46736809	6638	-	.	ID="RND-1_FAMILY-54";Tend="1781";Tstart="783";shortTE="F";uid="9e61a8c2-21f4-4761-8805-25e3a375c63a"
CM032339.1	RepeatMasker	DNA/TcMar-Tc4	78064226	78065152	4626	-	.	ID="RND-5_FAMILY-1844";Tend="2177";Tstart="1247";shortTE="F";uid="8ce78ee7-eab4-4019-8d31-1e1d8adcdba2"
CM032339.1	RepeatMasker	Unknown	10628678	10629180	3379	-	.	ID="RND-1_FAMILY-290";Tend="1512";Tstart="993";shortTE="F";uid="f3d55fd3-52a7-4c31-91eb-e9495027ecc3"
CM032339.1	RepeatMasker	LINE/I-Jockey	26081514	26082387	6267	-	.	ID="RND-6_FAMILY-9940";Tend="1712";Tstart="843";shortTE="F";uid="9608c8ec-1ef8-4815-a1de-16045035e892"
CM032339.1	RepeatMasker	Unknown	31008837	31011305	13853	-	.	ID="RND-1_FAMILY-71";Tend="3856";Tstart="1387";shortTE="F";uid="d5136c2e-fa3c-4dd5-ada5-0f78dc65d371"
CM032339.1	RepeatMasker	Unknown	70956488	70957100	3014	-	.	ID="RND-1_FAMILY-69";Tend="1630";Tstart="895";shortTE="F";uid="979a2323-a3f1-4353-93d7-595184faddaf"
CM032339.1	RepeatMasker	LINE/I	69069024	69070472	3150	-	.	ID="RND-1_FAMILY-271";Tend="5139";Tstart="3667";shortTE="F";uid="1d016007-6ed4-40ee-ab17-f97ae5b5090b"
CM032339.1	RepeatMasker	Unknown	52364353	52364713	945	-	.	ID="RND-1_FAMILY-48";Tend="1310";Tstart="951";shortTE="F";uid="26aed056-0785-4f86-9aed-c9d76b0cd75a"
CM032339.1	RepeatMasker	DNA/TcMar-Tc1	9641093	9641626	1678	-	.	ID="RND-5_FAMILY-84";Tend="1284";Tstart="680";shortTE="F";uid="bcc5e58e-fc40-4d18-a4db-ef3e44501992"
CM032339.1	RepeatMasker	Unknown	66405404	66405860	673	-	.	ID="RND-6_FAMILY-4730";Tend="1384";Tstart="942";shortTE="F";uid="6a305367-cff8-415c-9f63-0a324939b33e"
CM032339.1	RepeatMasker	DNA/hAT-Tip100	76271359	76271698	2089	-	.	ID="RND-1_FAMILY-281";Tend="1082";Tstart="782";shortTE="F";uid="c0551fc8-4f96-45d1-a5fc-22fd606f8a64"
CM032339.1	RepeatMasker	LINE/RTE-BovB	71886254	71887014	1746	-	.	ID="RND-5_FAMILY-12107";Tend="1113";Tstart="391";shortTE="F";uid="0220eebe-820a-4882-9c00-503da3744f13"
CM032339.1	RepeatMasker	LINE/CR1	3860148	3860393	883	-	.	ID="RND-6_FAMILY-5579";Tend="1850";Tstart="1605";shortTE="F";uid="9ab1736c-131b-4f98-9f32-1b8410831057"
CM032339.1	RepeatMasker	Unknown	81552322	81554549	2789	-	.	ID="RND-6_FAMILY-5917";Tend="2696";Tstart="78";shortTE="F";uid="ec06d677-20e1-4dd6-a6b5-2ee54728b7ca"
CM032339.1	RepeatMasker	DNA/TcMar-Tc1	51323125	51323381	716	-	.	ID="RND-6_FAMILY-472";Tend="910";Tstart="587";shortTE="F";uid="ba7ca1d8-c2e6-488c-8531-8aa2c9bec916"
CM032339.1	RepeatMasker	LINE/L2	43600228	43602684	14165	-	.	ID="RND-1_FAMILY-77";TEgroup="ctg_1%7CRND-1_FAMILY-77%7C23";Tend="3413";Tstart="443";shortTE="F";uid="5f0b13c0-b687-4dce-aa72-ed04a2643d5f"
CM032339.1	RepeatMasker	Unknown	12588323	12589107	1527	-	.	ID="RND-1_FAMILY-62";TEgroup="ctg_1%7CRND-1_FAMILY-62%7C3";Tend="1902";Tstart="889";shortTE="F";uid="d645bb1d-34ef-414c-b1ae-45a68389f3b5"
CM032339.1	RepeatMasker	LINE/RTE-BovB	77805426	77805646	1381	-	.	ID="RND-1_FAMILY-331";Tend="484";Tstart="264";shortTE="F";uid="709b9c51-fc18-4a57-bfc9-2183dedeb85f"
CM032339.1	RepeatMasker	LINE/Penelope	3622319	3623284	5806	-	.	ID="RND-1_FAMILY-251";Tend="1893";Tstart="881";shortTE="F";uid="4895b903-d293-4324-a949-8a17c12f9f8d"
CM032339.1	RepeatMasker	DNA/hAT-hAT19	53111015	53111319	1999	-	.	ID="HAT-9_AP";Tend="309";Tstart="1";shortTE="F";uid="f2c2fbc4-66dc-4f13-a874-ec6b0a6d2ce4"
CM032339.1	RepeatMasker	Unknown	10741415	10741522	509	-	.	ID="RND-1_FAMILY-579";Tend="1543";Tstart="1436";shortTE="F";uid="4d4c6679-3bc2-4d22-b656-efd59c76d9c5"
CM032339.1	RepeatMasker	RC/Helitron	28211429	28211575	433	-	.	ID="HELITRON-3_NVI";Tend="3705";Tstart="3561";shortTE="F";uid="57a06198-c4cc-47f3-b21d-1d9fd5bddcc1"
CM032339.1	RepeatMasker	DNA/hAT-Charlie	85702578	85703068	3139	-	.	ID="RND-5_FAMILY-1039";Tend="1409";Tstart="911";shortTE="F";uid="18c0b27e-aedf-423e-af85-300fb6a3cb91"
CM032339.1	RepeatMasker	RC/Helitron	29114079	29114384	971	-	.	ID="RND-5_FAMILY-7961";TEgroup="ctg_1%7CRND-5_FAMILY-7961%7C3";Tend="1944";Tstart="715";shortTE="F";uid="fd702599-64c1-4749-a347-301c4a22e3e4"
CM032339.1	RepeatMasker	LTR/Pao	36993398	36993945	4385	-	.	ID="RND-5_FAMILY-4956";Tend="1187";Tstart="648";shortTE="F";uid="5635ad07-5127-4989-b98c-5114439ffb34"
CM032339.1	RepeatMasker	RC/Helitron	61215111	61216347	789	-	.	ID="HELITRON-7_DRH";Tend="2254";Tstart="881";shortTE="F";uid="4064cd32-a1c7-45c0-bf63-05581a8a85e2"
CM032339.1	RepeatMasker	DNA/hAT	61818664	61818820	642	-	.	ID="RND-6_FAMILY-5934";Tend="1122";Tstart="969";shortTE="F";uid="8a9af91a-6388-4e8f-a043-aa8063db8bc9"
CM032339.1	RepeatMasker	LINE/Penelope	85940150	85940947	5014	-	.	ID="RND-5_FAMILY-9031";Tend="2634";Tstart="1837";shortTE="F";uid="8bbd110c-079d-4584-95aa-9b2d1c27a440"
CM032339.1	RepeatMasker	DNA/Maverick	83342218	83347256	37435	-	.	ID="RND-1_FAMILY-545";Tend="5023";Tstart="162";shortTE="F";uid="4ed56530-ef83-469b-b812-095ff63a01a8"
CM032339.1	RepeatMasker	Unknown	69702735	69703170	2391	-	.	ID="RND-1_FAMILY-131";Tend="1482";Tstart="983";shortTE="F";uid="06afa21d-fe3a-4f55-adc3-aac9b436d604"
CM032339.1	RepeatMasker	DNA/hAT-Tip100	16856316	16856598	1215	-	.	ID="RND-6_FAMILY-526";Tend="1575";Tstart="1288";shortTE="F";uid="e23e0f19-9a0a-4c47-8214-a3a8710fc81a"
CM032339.1	RepeatMasker	LTR/Pao	34571442	34571849	436	-	.	ID="BEL3-I_AP";Tend="4692";Tstart="4285";shortTE="F";uid="3e72f645-3b77-4a91-acbb-c0409b448d8b"
CM032339.1	RepeatMasker	DNA/hAT-Charlie	2164612	2164713	457	-	.	ID="RND-1_FAMILY-461";Tend="996";Tstart="872";shortTE="F";uid="81a31033-7063-4459-8202-bfcaa487ee7f"
CM032339.1	RepeatMasker	Unknown	83879578	83880589	1978	-	.	ID="RND-5_FAMILY-3323";Tend="1458";Tstart="582";shortTE="F";uid="d50c2a48-c00a-43b7-a934-bb3527de0db9"
CM032339.1	RepeatMasker	LINE/Penelope	3013220	3014146	5562	-	.	ID="RND-6_FAMILY-17760";Tend="2420";Tstart="1451";shortTE="F";uid="7b6a7def-4f64-4214-bde3-bd8219299bc6"
CM032339.1	RepeatMasker	Unknown	72875864	72876103	1189	-	.	ID="RND-6_FAMILY-12401";Tend="1061";Tstart="774";shortTE="F";uid="78429f63-80c9-428d-9388-aaf3a25b8560"
CM032339.1	RepeatMasker	Unknown	76979775	76980104	451	-	.	ID="RND-1_FAMILY-55";TEgroup="ctg_1%7CRND-1_FAMILY-55%7C3";Tend="1434";Tstart="947";shortTE="T";uid="e5db7bf9-e690-484f-b01b-8b92abd0c216"
CM032339.1	RepeatMasker	DNA/TcMar-Mariner	78457971	78458167	1654	-	.	ID="RND-6_FAMILY-5722";Tend="1484";Tstart="1288";shortTE="F";uid="2d0ec84c-0461-4d8f-b2b3-ad2aaf4a7493"
CM032339.1	RepeatMasker	RC/Helitron	78384420	78384527	568	-	.	ID="HELITRON-N5_RPR";Tend="720";Tstart="613";shortTE="F";uid="160a43ac-b257-4652-a18b-abfd8a7f812c"
CM032339.1	RepeatMasker	DNA/hAT-hobo	75911316	75911928	3140	-	.	ID="RND-6_FAMILY-10750";Tend="1082";Tstart="512";shortTE="F";uid="df484c04-782b-4f51-8280-6ea226ddebd6"
CM032339.1	RepeatMasker	Unknown	74179207	74179494	834	-	.	ID="RND-5_FAMILY-1693";Tend="1658";Tstart="1375";shortTE="F";uid="ee6309cc-e01b-476b-b23a-8c819342a7d9"
CM032339.1	RepeatMasker	LTR/Gypsy	76357234	76357338	434	-	.	ID="RND-6_FAMILY-24458";Tend="405";Tstart="308";shortTE="F";uid="72bd666c-f6ee-45b8-ad37-1f2785433964"
CM032339.1	RepeatMasker	LINE/L2	17778145	17778997	5876	-	.	ID="RND-1_FAMILY-167";Tend="1490";Tstart="503";shortTE="F";uid="19be2da6-baee-4811-a9ab-b274749b060b"
CM032339.1	RepeatMasker	LINE/R1	70007849	70008644	2776	-	.	ID="RND-5_FAMILY-3988";Tend="1295";Tstart="523";shortTE="F";uid="f5d79be6-f6ca-4f33-8835-10cc25e8faf4"
CM032339.1	RepeatMasker	LINE/I	25779714	25780267	642	-	.	ID="RND-5_FAMILY-6941";Tend="5111";Tstart="4253";shortTE="F";uid="9a220777-fdc7-417d-a8c1-630bb7acbdef"
CM032339.1	RepeatMasker	Unknown	59758993	59759272	1074	-	.	ID="RND-1_FAMILY-155";Tend="1210";Tstart="955";shortTE="F";uid="9ba604ea-5cc0-4649-9448-172bb2a444b7"
CM032339.1	RepeatMasker	DNA/hAT	81723214	81723469	1690	-	.	ID="RND-5_FAMILY-2703";Tend="829";Tstart="571";shortTE="F";uid="e873374a-420a-443b-bd14-d0f6ac2db6fd"
CM032339.1	RepeatMasker	DNA/hAT-Tip100	49109974	49110074	712	-	.	ID="RND-5_FAMILY-2059";Tend="1226";Tstart="1116";shortTE="F";uid="14668468-7647-4541-824f-92e4c455cb77"
CM032339.1	RepeatMasker	DNA/hAT-Tip100	55605830	55606001	920	-	.	ID="RND-1_FAMILY-134";Tend="1275";Tstart="1113";shortTE="F";uid="ce06844b-998a-4a84-ab7f-e124a7508311"
CM032339.1	RepeatMasker	DNA/TcMar-Tc4	72803296	72803587	1372	-	.	ID="RND-5_FAMILY-1844";Tend="995";Tstart="692";shortTE="F";uid="2dfc6767-da0d-4861-b97f-9418b2b2deb7"
CM032339.1	RepeatMasker	Unknown	22014436	22015426	5272	-	.	ID="RND-1_FAMILY-468";Tend="1876";Tstart="949";shortTE="F";uid="f1712609-db8b-4931-aa9d-586f1ad3c27c"
CM032339.1	RepeatMasker	LTR/Pao	34427774	34428705	4433	-	.	ID="RND-5_FAMILY-1558";Tend="896";Tstart="53";shortTE="F";uid="6fdeccbd-2660-46f7-8386-e48f37ac7910"
CM032339.1	RepeatMasker	Unknown	25068014	25069245	3288	-	.	ID="RND-1_FAMILY-15";Tend="3295";Tstart="2089";shortTE="F";uid="17df29e3-8033-4cf0-be5b-9fa34f79661f"
CM032339.1	RepeatMasker	Unknown	802785	803667	4490	-	.	ID="RND-4_FAMILY-959";Tend="1670";Tstart="825";shortTE="F";uid="9c1632be-acd6-4906-a77a-60c0b7668695"
CM032339.1	RepeatMasker	Unknown	22898242	22898487	1215	-	.	ID="RND-4_FAMILY-221";Tend="1502";Tstart="1269";shortTE="F";uid="62a8f09b-1fad-46c5-8d95-f7ab954d2900"
CM032339.1	RepeatMasker	Unknown	24480502	24480794	876	-	.	ID="RND-5_FAMILY-4154";Tend="1522";Tstart="1195";shortTE="F";uid="21310de4-fd47-4c21-8417-5aeb5d68af2f"
CM032339.1	RepeatMasker	LINE/I	73841234	73842252	6754	-	.	ID="RND-5_FAMILY-139";Tend="1041";Tstart="147";shortTE="F";uid="6ac51b71-2714-48df-8f8d-bf621a2dfe0e"
CM032339.1	RepeatMasker	Unknown	74309690	74310105	2832	-	.	ID="RND-1_FAMILY-374";Tend="1339";Tstart="921";shortTE="F";uid="7952f466-621e-46a9-ab01-2647f65db986"
CM032339.1	RepeatMasker	Unknown	2777189	2777454	1648	-	.	ID="RND-1_FAMILY-93";Tend="1240";Tstart="983";shortTE="F";uid="4911f079-7024-4301-9f4b-4b46bc178fbb"
CM032339.1	RepeatMasker	LTR/Pao	73129731	73130956	1486	-	.	ID="RND-1_FAMILY-425";Tend="2656";Tstart="1447";shortTE="F";uid="ab312502-2416-4f11-a2ac-154881a9d7b1"
CM032339.1	RepeatMasker	Unknown	52362488	52362973	636	-	.	ID="RND-6_FAMILY-3189";Tend="1638";Tstart="1090";shortTE="F";uid="0eec9cbe-b657-4d66-acf6-a875e6d9f3da"
CM032339.1	RepeatMasker	Unknown	82567535	82567984	468	-	.	ID="RND-5_FAMILY-1531";Tend="1892";Tstart="1445";shortTE="F";uid="10e167b7-06fa-4811-9659-5b6fb96d3499"
CM032339.1	RepeatMasker	LTR/Pao	80799475	80799656	454	-	.	ID="RND-6_FAMILY-1500";Tend="1583";Tstart="1401";shortTE="F";uid="719c91b4-fc79-4cb9-a321-8189e387fdb4"
CM032339.1	RepeatMasker	Unknown	39839807	39839917	682	-	.	ID="RND-6_FAMILY-314";Tend="1586";Tstart="1474";shortTE="F";uid="7a1927e5-89aa-4b8d-8fb8-c781fbaa4007"
CM032339.1	RepeatMasker	Unknown	50361667	50361981	2318	-	.	ID="RND-6_FAMILY-38224";Tend="1245";Tstart="950";shortTE="F";uid="e580986c-4f44-42d5-a8a9-3731202809c9"
CM032339.1	RepeatMasker	DNA/hAT-Tip100	51277753	51278204	1516	-	.	ID="RND-6_FAMILY-1754";Tend="652";Tstart="224";shortTE="F";uid="f2352836-889b-4403-8675-cf6971a97033"
CM032339.1	RepeatMasker	Unknown	46649408	46649812	404	-	.	ID="RND-6_FAMILY-18268";Tend="1439";Tstart="1023";shortTE="F";uid="1528a518-b260-4450-aa2f-38ad567a3116"
CM032339.1	RepeatMasker	DNA/hAT-Tip100	34607920	34610407	14321	-	.	ID="RND-5_FAMILY-1539";Tend="2344";Tstart="111";shortTE="F";uid="02b27e13-32ff-477d-be1d-26a12410f2a2"
CM032339.1	RepeatMasker	Unknown	49578360	49578651	504	-	.	ID="RND-4_FAMILY-128";Tend="492";Tstart="196";shortTE="F";uid="19fb4907-438e-4189-a25f-a8858758845c"
CM032339.1	RepeatMasker	DNA/hAT-Tip100	86569509	86569625	680	-	.	ID="RND-6_FAMILY-1464";Tend="919";Tstart="814";shortTE="F";uid="3d85125b-22bc-4647-8cb2-a170905ccf9e"
CM032339.1	RepeatMasker	Unknown	16889054	16889615	3017	-	.	ID="RND-5_FAMILY-3507";Tend="1405";Tstart="896";shortTE="F";uid="676fc704-c1f3-4472-b577-1835a4a2f6c9"
CM032339.1	RepeatMasker	DNA/Maverick	71806502	71806633	837	-	.	ID="RND-6_FAMILY-2177";Tend="3360";Tstart="3229";shortTE="F";uid="55c5aa95-78f0-4b64-ad0b-50c31d61039e"
CM032339.1	RepeatMasker	Unknown	37434861	37435237	621	-	.	ID="RND-1_FAMILY-453";Tend="885";Tstart="510";shortTE="F";uid="4cc10948-9718-462b-bb27-b21cd7b6edd5"
CM032339.1	RepeatMasker	Unknown	31883946	31884168	1204	-	.	ID="RND-6_FAMILY-868";Tend="1093";Tstart="876";shortTE="F";uid="1cd198f4-2022-461f-aa2c-7e092884695a"
CM032339.1	RepeatMasker	DNA/TcMar-Mariner	16809734	16810734	2210	-	.	ID="MARINER-2_LMI";Tend="1305";Tstart="287";shortTE="F";uid="d9de406e-1276-4dd2-90c8-245e1ab5115c"
CM032339.1	RepeatMasker	DNA/hAT-Charlie	67626068	67626187	667	-	.	ID="RND-5_FAMILY-6847";Tend="211";Tstart="96";shortTE="F";uid="b935b98f-7e23-4e2e-a7a5-e2e8fdcac0b3"
CM032339.1	RepeatMasker	Retroposon?	4655234	4656200	5885	-	.	ID="RND-1_FAMILY-162";Tend="1864";Tstart="904";shortTE="F";uid="dbc8f7e0-e31c-41a2-80c9-d9f04e257afa"
CM032339.1	RepeatMasker	LTR/Pao	86282104	86287655	49434	-	.	ID="RND-5_FAMILY-224";Tend="5608";Tstart="1";shortTE="F";uid="f9725525-6eb8-4832-8950-ee666386c4ea"
CM032339.1	RepeatMasker	DNA/hAT-Tip100	78745032	78748724	29214	-	.	ID="RND-6_FAMILY-3570";Tend="3857";Tstart="198";shortTE="F";uid="2d9cb909-2a28-4c4e-bec7-f2907de49c6c"
CM032339.1	RepeatMasker	LINE/I	34370715	34370826	722	-	.	ID="RND-5_FAMILY-6941";Tend="4929";Tstart="4281";shortTE="F";uid="71daf7a5-f71e-4d1d-98f5-d7633cc002c5"
CM032339.1	RepeatMasker	DNA/hAT-hAT19	18274380	18275027	982	-	.	ID="RND-6_FAMILY-182";TEgroup="ctg_1%7CRND-6_FAMILY-182%7C2";Tend="1957";Tstart="1069";shortTE="F";uid="09dd1683-43ff-4bda-887b-993e53edfe73"
CM032339.1	RepeatMasker	RC/Helitron	85647499	85647727	663	-	.	ID="RND-4_FAMILY-143";Tend="1309";Tstart="1064";shortTE="F";uid="c8a2f2d5-285d-4821-8d37-81d3599cbf3a"
CM032339.1	RepeatMasker	Unknown	65411894	65412262	976	-	.	ID="RND-5_FAMILY-3323";Tend="2151";Tstart="1774";shortTE="F";uid="17d2f237-15fb-4c82-8b33-12128da82aa6"
CM032339.1	RepeatMasker	LINE/Penelope	40837926	40838296	3157	-	.	ID="RND-1_FAMILY-56";Tend="4668";Tstart="4296";shortTE="F";uid="6f8fdc8c-5683-4589-88a1-604c08b4bfbb"
CM032339.1	RepeatMasker	Unknown	73680110	73680678	4265	-	.	ID="RND-1_FAMILY-54";Tend="1361";Tstart="782";shortTE="F";uid="bd29f35f-d1eb-46f6-8c55-cd652acfe9b0"
CM032339.1	RepeatMasker	LINE/I-Jockey	32190759	32191177	1557	-	.	ID="RND-5_FAMILY-1695";Tend="4670";Tstart="4190";shortTE="F";uid="ff043dda-4152-4df9-acaa-5a67344a9dd5"
CM032339.1	RepeatMasker	DNA/MULE-NOF	77036738	77037102	2450	-	.	ID="RND-6_FAMILY-10623";Tend="884";Tstart="507";shortTE="F";uid="974a8887-e707-49ac-a722-0a97eb9850f0"
CM032339.1	RepeatMasker	DNA/Ginger-2	42908356	42909028	3271	-	.	ID="RND-6_FAMILY-12403";Tend="1592";Tstart="949";shortTE="F";uid="c614903a-398b-4464-8483-72732d8134a2"
CM032339.1	RepeatMasker	DNA/hAT?	6566188	6567362	9410	-	.	ID="RND-6_FAMILY-10275";Tend="3752";Tstart="2559";shortTE="F";uid="9dd28ea0-de92-4989-9bc0-ed439cb143c9"
CM032339.1	RepeatMasker	DNA/hAT-Blackjack	11383805	11383947	503	-	.	ID="RND-1_FAMILY-18";Tend="1215";Tstart="1068";shortTE="F";uid="80be8013-b518-442e-ae37-70737e432ed1"
CM032339.1	RepeatMasker	DNA/hAT-Charlie	22747429	22748012	2433	-	.	ID="RND-5_FAMILY-114";Tend="1881";Tstart="1238";shortTE="F";uid="32544f38-561f-4e32-84b0-508d340c8188"
CM032339.1	RepeatMasker	LINE/Penelope	65705257	65705864	5150	-	.	ID="RND-1_FAMILY-226";Tend="1652";Tstart="1041";shortTE="F";uid="ca23eebc-38c4-427d-b527-ff58b3829129"
CM032339.1	RepeatMasker	LINE/I-Jockey	78927081	78927546	2291	-	.	ID="RND-5_FAMILY-646";Tend="1965";Tstart="1479";shortTE="F";uid="8372d80b-7feb-487b-bfe5-572d8b9a1e41"
CM032339.1	RepeatMasker	DNA/PiggyBac	22167477	22169469	6662	-	.	ID="PIGGYBAC-2_LSAL";Tend="2173";Tstart="152";shortTE="F";uid="d801fff3-638c-491a-94f4-125f95b8affe"
CM032339.1	RepeatMasker	LINE/RTE-BovB	49671953	49672356	2746	-	.	ID="RND-5_FAMILY-6949";Tend="2126";Tstart="1730";shortTE="F";uid="90fe65a7-6318-4502-9902-d0261473e7ae"
CM032339.1	RepeatMasker	Unknown	11801809	11802333	3282	-	.	ID="RND-1_FAMILY-290";Tend="1500";Tstart="921";shortTE="F";uid="76548ecc-4857-45a9-9204-da07fa5af70d"
CM032339.1	RepeatMasker	DNA/hAT	63909018	63909203	442	-	.	ID="RND-1_FAMILY-525";Tend="923";Tstart="730";shortTE="F";uid="2380d440-95e2-472b-bd59-147b782d0887"
CM032339.1	RepeatMasker	DNA/hAT	4174936	4175070	461	-	.	ID="DNA8-101_AP";Tend="567";Tstart="432";shortTE="F";uid="557a797b-06d5-4eca-a9ad-f613d3af6f49"
CM032339.1	RepeatMasker	Unknown	66977939	66978078	706	-	.	ID="RND-1_FAMILY-60";Tend="1161";Tstart="1028";shortTE="F";uid="01280b52-7ec0-49bc-aaa0-77f0a83aceb0"
CM032339.1	RepeatMasker	Unknown	65354950	65355434	612	-	.	ID="RND-6_FAMILY-4030";TEgroup="ctg_1%7CRND-6_FAMILY-4030%7C7";Tend="1574";Tstart="863";shortTE="F";uid="24eb7db1-ffac-42e2-bbe1-3f1a0b145daf"
CM032339.1	RepeatMasker	Unknown	51157905	51158510	3300	-	.	ID="RND-6_FAMILY-736";Tend="1485";Tstart="895";shortTE="F";uid="ae8e9d55-23f4-4e44-8fa2-bb7c2834a6f6"
CM032339.1	RepeatMasker	Retroposon?	21029447	21029675	1150	-	.	ID="RND-1_FAMILY-97";Tend="906";Tstart="665";shortTE="F";uid="91bd5ceb-61f5-4a6c-846e-f435d905a1ed"
CM032339.1	RepeatMasker	DNA/TcMar-Tc1	70739902	70740459	1039	-	.	ID="RND-6_FAMILY-5033";TEgroup="ctg_1%7CRND-6_FAMILY-5033%7C6";Tend="2065";Tstart="698";shortTE="F";uid="876855dc-65ea-44ed-ab27-fe2e9bf2ee00"
CM032339.1	RepeatMasker	Unknown	80289878	80290372	1738	-	.	ID="RND-6_FAMILY-8518";Tend="2540";Tstart="1936";shortTE="F";uid="c4a82458-0020-4772-9156-b0af5c420054"
CM032339.1	RepeatMasker	DNA/hAT-Tip100	79852703	79853050	2405	-	.	ID="RND-6_FAMILY-1821";Tend="1358";Tstart="1022";shortTE="F";uid="b9eefdc8-4d19-4146-8344-e81d36723d3f"
CM032339.1	RepeatMasker	LINE/I	77721463	77722087	4943	-	.	ID="RND-5_FAMILY-4873";Tend="5459";Tstart="4814";shortTE="F";uid="d8f3a51e-f265-49aa-b400-511069ff21a7"
CM032339.1	RepeatMasker	LTR/Pao	69056012	69058121	18805	-	.	ID="RND-6_FAMILY-5432";Tend="2302";Tstart="189";shortTE="F";uid="d8bdf32a-bf2e-4022-aec0-231bf3e67837"
CM032339.1	RepeatMasker	Unknown	73817532	73819013	5320	-	.	ID="RND-1_FAMILY-225";Tend="1355";Tstart="19";shortTE="F";uid="dbb6fd81-01d1-46cb-abe9-7b55cd718beb"
CM032339.1	RepeatMasker	LTR/Gypsy	38757343	38758065	2457	-	.	ID="RND-1_FAMILY-1";Tend="5642";Tstart="4908";shortTE="F";uid="8d2605fb-30f3-46c8-b96a-3451c4ea8ced"
CM032339.1	RepeatMasker	DNA/TcMar-Mariner	53969827	53970450	2881	-	.	ID="RND-6_FAMILY-7050";Tend="1565";Tstart="938";shortTE="F";uid="f1398510-928a-422d-a372-f80309ecdf41"
CM032339.1	RepeatMasker	DNA/Kolobok-T2	13108321	13108447	493	-	.	ID="REP-4_PBA";Tend="603";Tstart="478";shortTE="F";uid="1ae189fc-7832-41b9-8856-4b7b5fdf3b65"
CM032339.1	RepeatMasker	LINE/I	21991863	21992417	649	-	.	ID="RND-5_FAMILY-6941";Tend="5111";Tstart="4253";shortTE="F";uid="62ecf3f6-0e3c-45f0-a8d8-78b941ff4e45"
CM032339.1	RepeatMasker	DNA/TcMar-Mariner	51551421	51552604	2479	-	.	ID="RND-6_FAMILY-667";Tend="2016";Tstart="829";shortTE="F";uid="bc83b5c5-f54d-4aff-ac98-894df4b3be95"
CM032339.1	RepeatMasker	DNA/hAT-Tip100	23312014	23312262	1362	-	.	ID="RND-6_FAMILY-1464";Tend="996";Tstart="752";shortTE="F";uid="ef5194f6-cf66-4057-a4e7-383a29b6ed7a"
CM032339.1	RepeatMasker	LINE/R1	65315095	65315473	893	-	.	ID="RND-4_FAMILY-1449";Tend="1416";Tstart="991";shortTE="F";uid="8734738a-33ea-4f8b-9dcb-5cd0ca63778a"
CM032339.1	RepeatMasker	RC/Helitron	10369779	10369939	462	-	.	ID="HELITRON-3_RPR";Tend="1197";Tstart="1036";shortTE="F";uid="f6eb8350-d40a-469f-b706-80d570724199"
CM032339.1	RepeatMasker	DNA/hAT-Tip100	9622053	9622258	715	-	.	ID="RND-4_FAMILY-593";Tend="1132";Tstart="945";shortTE="F";uid="46217575-2b12-4b8b-a3a4-59392df381e5"
CM032339.1	RepeatMasker	DNA/TcMar-Mariner	49706871	49708033	2530	-	.	ID="MARINER-2_LMI";Tend="1290";Tstart="127";shortTE="F";uid="71e51924-efc5-4b07-9c49-97aa2c3049d9"
CM032339.1	RepeatMasker	DNA/hAT-Tip100	32881003	32881672	4344	-	.	ID="RND-5_FAMILY-674";Tend="1661";Tstart="972";shortTE="F";uid="f241f15d-d2be-4215-a7b3-5a82f31e8ec5"
CM032339.1	RepeatMasker	LTR/Pao	46085193	46090015	2434	-	.	ID="BEL1-I_AP";Tend="5759";Tstart="934";shortTE="F";uid="e8d1f1c6-5550-4697-b05a-6398e40471c1"
CM032339.1	RepeatMasker	Unknown	33061398	33061503	677	-	.	ID="RND-5_FAMILY-3561";Tend="1068";Tstart="969";shortTE="F";uid="fc49afd1-6818-47f0-b989-3590381eb832"
CM032339.1	RepeatMasker	Unknown	36056828	36058253	10424	-	.	ID="RND-5_FAMILY-4461";Tend="1866";Tstart="473";shortTE="F";uid="2fa8ce0e-2a41-489d-8b66-c58150d2c458"
CM032339.1	RepeatMasker	Unknown	11687132	11687472	1555	-	.	ID="RND-5_FAMILY-3927";TEgroup="ctg_1%7CRND-5_FAMILY-3927%7C1";Tend="1590";Tstart="929";shortTE="F";uid="029deedc-fc41-499d-bb06-21ed80d1f9a6"
CM032339.1	RepeatMasker	DNA/P	41437679	41437858	991	-	.	ID="RND-1_FAMILY-575";Tend="915";Tstart="736";shortTE="F";uid="fd633501-10ee-4817-b088-18925099753a"
CM032339.1	RepeatMasker	DNA/P	53232796	53233244	1890	-	.	ID="RND-5_FAMILY-10134";Tend="1412";Tstart="915";shortTE="F";uid="57a7559a-0d4a-4f53-a9a7-1318eb94858a"
CM032339.1	RepeatMasker	Retroposon?	49600830	49601270	2398	-	.	ID="RND-1_FAMILY-152";Tend="1177";Tstart="750";shortTE="F";uid="efa87787-c165-4b50-a2d9-bf80bcdf3b1f"
CM032339.1	RepeatMasker	LINE/I-Jockey	50690684	50690879	1491	-	.	ID="RND-5_FAMILY-1695";Tend="4671";Tstart="4474";shortTE="F";uid="a0019ab8-3d20-460c-9de3-f469b4469898"
CM032339.1	RepeatMasker	Unknown	49985285	49988539	27324	-	.	ID="RND-1_FAMILY-4";Tend="4160";Tstart="756";shortTE="F";uid="65dc2385-704d-4224-a13c-74d9f2113ab9"
CM032339.1	RepeatMasker	Retroposon?	32433798	32434364	3549	-	.	ID="RND-1_FAMILY-29";Tend="2172";Tstart="1613";shortTE="F";uid="a59ac092-653b-43f6-a619-798ebf5a43ca"
CM032339.1	RepeatMasker	LTR/Gypsy	16628129	16628488	1131	-	.	ID="RND-5_FAMILY-607";Tend="5662";Tstart="5292";shortTE="F";uid="c814cc1c-6909-4142-b25f-c1ebed1ebd88"
CM032339.1	RepeatMasker	DNA/TcMar-Mariner	52662086	52662264	731	-	.	ID="RND-6_FAMILY-9956";Tend="1899";Tstart="1756";shortTE="F";uid="4b5c2423-6995-42c0-84e1-af12bb9e82c4"
CM032339.1	RepeatMasker	DNA/hAT	55056359	55056619	1540	-	.	ID="RND-1_FAMILY-43";Tend="1057";Tstart="804";shortTE="F";uid="c729c595-0dfe-4d3e-b9b7-cfe26b3e6d5b"
CM032339.1	RepeatMasker	LINE/I-Jockey	36228575	36229055	2200	-	.	ID="RND-6_FAMILY-998";Tend="489";Tstart="1";shortTE="F";uid="db15ca64-1b04-43c8-8970-4e6c17b84563"
CM032339.1	RepeatMasker	Unknown	34549666	34550064	642	-	.	ID="RND-1_FAMILY-15";Tend="2579";Tstart="2187";shortTE="F";uid="72c890e8-4aa2-4c63-8491-12ffdbec351d"
CM032339.1	RepeatMasker	RC/Helitron	19534009	19534988	4950	-	.	ID="RND-4_FAMILY-2794";Tend="2346";Tstart="1422";shortTE="F";uid="79885290-b550-47f7-8873-59c3bcb5b0fa"
CM032339.1	RepeatMasker	DNA/Crypton	65306849	65307215	2044	-	.	ID="RND-1_FAMILY-109";Tend="1336";Tstart="965";shortTE="F";uid="b595a86a-5074-4b52-9588-e29a9b4066f0"
CM032339.1	RepeatMasker	Unknown	62677202	62677863	5040	-	.	ID="RND-5_FAMILY-6407";Tend="1699";Tstart="1030";shortTE="F";uid="0194900a-2f2c-4e38-bf9b-5546c44dab42"
CM032339.1	RepeatMasker	Retroposon?	26190268	26190587	2248	-	.	ID="RND-6_FAMILY-2790";Tend="1176";Tstart="859";shortTE="F";uid="d3dfbb1e-ef69-45f6-b6fe-bf77a4fb13bd"
CM032339.1	RepeatMasker	Unknown	17070503	17071043	4116	-	.	ID="RND-3_FAMILY-144";Tend="1529";Tstart="971";shortTE="F";uid="a852d85f-f113-4dc9-98ff-2926488c723a"
CM032339.1	RepeatMasker	LINE/I	65698822	65699337	4058	-	.	ID="RND-6_FAMILY-8213";Tend="1352";Tstart="844";shortTE="F";uid="b2157637-9ccd-4a4c-809a-4b1107cf1561"
CM032339.1	RepeatMasker	DNA/hAT-Tip100	28778592	28779037	2823	-	.	ID="RND-1_FAMILY-181";Tend="1499";Tstart="1037";shortTE="F";uid="0a25127c-c5f0-4004-afe9-a2a866e5240c"
CM032339.1	RepeatMasker	LINE/CR1	40522640	40523273	813	-	.	ID="RND-1_FAMILY-347";Tend="1126";Tstart="495";shortTE="F";uid="14020d97-3748-4c56-96b8-1316d1f5bc86"
CM032339.1	RepeatMasker	LTR/Pao	68853256	68853904	5219	-	.	ID="RND-6_FAMILY-17786";Tend="1949";Tstart="1306";shortTE="F";uid="cd4f1833-1c06-4d74-b59c-063f336ff7ed"
CM032339.1	RepeatMasker	DNA/MULE-NOF	5519815	5519988	1375	-	.	ID="RND-5_FAMILY-3847";Tend="1501";Tstart="1328";shortTE="F";uid="1aaf6873-32b3-40cd-981b-f8a4caa254aa"
CM032339.1	RepeatMasker	Retroposon?	27674788	27675105	923	-	.	ID="RND-5_FAMILY-5727";Tend="2098";Tstart="1483";shortTE="F";uid="0d4da1f4-30f3-480a-a4b9-9c61fba6ecc9"
CM032339.1	RepeatMasker	Unknown	70573888	70574029	694	-	.	ID="RND-6_FAMILY-5225";Tend="175";Tstart="34";shortTE="F";uid="cb9e76e7-b3a4-45ae-bb80-c60afa70c782"
CM032339.1	RepeatMasker	Unknown	73192769	73193377	1438	-	.	ID="RND-6_FAMILY-688";Tend="2553";Tstart="1940";shortTE="F";uid="3feda6d1-2613-4d3c-b5a6-52619720dbeb"
CM032339.1	RepeatMasker	Unknown	43465258	43465410	486	-	.	ID="RND-6_FAMILY-19554";Tend="1198";Tstart="1036";shortTE="F";uid="ab9bfdb1-eaf4-46f0-90cf-b4d79ec0d483"
CM032339.1	RepeatMasker	DNA/P	55455174	55455325	432	-	.	ID="P-1_LHU";Tend="902";Tstart="755";shortTE="F";uid="4d0bef65-e379-445d-b0e1-dd4a08bb230b"
CM032339.1	RepeatMasker	LTR/Pao	45961571	45961735	821	-	.	ID="RND-1_FAMILY-425";Tend="3241";Tstart="3102";shortTE="F";uid="cbea40bd-dbeb-43cd-8129-17e545cda96c"
CM032339.1	RepeatMasker	DNA/hAT-Ac	63415212	63416043	4859	-	.	ID="RND-4_FAMILY-1424";Tend="1739";Tstart="877";shortTE="F";uid="23c85240-a55a-4dee-9681-82b5c7ebd8f7"
CM032339.1	RepeatMasker	RC/Helitron	37103617	37104091	1252	-	.	ID="RND-1_FAMILY-354";TEgroup="ctg_1%7CRND-1_FAMILY-354%7C5";Tend="2455";Tstart="1190";shortTE="F";uid="ac79036f-5f7e-4052-8bc5-0dfc26739cdf"
CM032339.1	RepeatMasker	DNA/P	10427902	10430168	2849	-	.	ID="P-4_AP";Tend="3410";Tstart="1171";shortTE="F";uid="48774756-43f0-445e-8b62-842a3abe946c"
CM032339.1	RepeatMasker	Unknown	15091763	15092124	1204	-	.	ID="RND-5_FAMILY-2936";Tend="1317";Tstart="967";shortTE="F";uid="4e260ba4-053c-4284-ac90-076e6837d636"
CM032339.1	RepeatMasker	Unknown	56155951	56156276	1744	-	.	ID="RND-4_FAMILY-1619";Tend="1280";Tstart="949";shortTE="F";uid="dae781ec-d189-4e93-a69d-ed60b4185eb7"
CM032339.1	RepeatMasker	DNA/Maverick	81029134	81029264	486	-	.	ID="RND-5_FAMILY-2723";Tend="181";Tstart="72";shortTE="F";uid="025d39aa-de94-4c9b-a887-f78ff092b594"
CM032339.1	RepeatMasker	LTR/Gypsy	14782423	14784721	16299	-	.	ID="RND-1_FAMILY-84";Tend="3037";Tstart="734";shortTE="F";uid="d4b8ba7b-c68d-4ce3-84e7-05fd080c6dc5"
CM032339.1	RepeatMasker	DNA/hAT-Tip100	65298702	65298897	1194	-	.	ID="rnd-4_family-1732";Tend="1431";Tstart="1216";shortTE="F";uid="e0de1c77-a857-437f-97fe-54c2bdc12181"
CM032339.1	RepeatMasker	LINE/Penelope	63712356	63714421	12889	-	.	ID="RND-1_FAMILY-219";Tend="1977";Tstart="88";shortTE="F";uid="1ab9009e-44e4-4980-906b-87f2eae5fe60"
CM032339.1	RepeatMasker	Unknown	25710046	25711706	5038	-	.	ID="RND-1_FAMILY-47";TEgroup="ctg_1%7CRND-1_FAMILY-47%7C7";Tend="6258";Tstart="2657";shortTE="F";uid="2b44ebab-f79b-4091-a170-5baa02692d6d"
CM032339.1	RepeatMasker	LTR/Pao	61001684	61008001	55090	-	.	ID="RND-6_FAMILY-1034";Tend="6555";Tstart="259";shortTE="F";uid="65484542-d898-45c8-9534-d4d4c9af0b62"
CM032339.1	RepeatMasker	DNA/TcMar-Pogo	78057317	78057842	3794	-	.	ID="RND-6_FAMILY-1424";Tend="1218";Tstart="703";shortTE="F";uid="53a5d4f2-e3f9-489e-bba1-89f92691ad5c"
CM032339.1	RepeatMasker	LTR/Pao	11543080	11543255	1072	-	.	ID="RND-6_FAMILY-6199";Tend="2182";Tstart="2006";shortTE="F";uid="e0effd91-9ce2-47c1-927e-cb443c66c2c1"
CM032339.1	RepeatMasker	DNA/hAT-Tip100	34868426	34868706	435	-	.	ID="DNA8-18_AP";Tend="701";Tstart="406";shortTE="F";uid="eb3cd2ab-426f-47a1-8b03-cbe7ee2eddeb"
CM032339.1	RepeatMasker	DNA/hAT-Charlie	40647677	40648471	2528	-	.	ID="RND-5_FAMILY-1430";TEgroup="ctg_1%7CRND-5_FAMILY-1430%7C1";Tend="1678";Tstart="771";shortTE="F";uid="aaca7346-36f9-426a-8d26-daa0956dbbab"
CM032339.1	RepeatMasker	DNA/hAT	37964388	37964789	1693	-	.	ID="RND-3_FAMILY-31";Tend="1729";Tstart="1259";shortTE="F";uid="4370575d-a158-4ee1-9129-98ba24bcefbf"
CM032339.1	RepeatMasker	Unknown	85918904	85919349	2417	-	.	ID="RND-1_FAMILY-35";Tend="1266";Tstart="453";shortTE="F";uid="ce2a35d3-13c5-4adf-b6a3-9c8e26f7a354"
CM032339.1	RepeatMasker	Unknown	52275598	52275731	496	-	.	ID="RND-1_FAMILY-26";Tend="1062";Tstart="935";shortTE="F";uid="b2320ac5-5308-4bad-8211-b06a0c6a1424"
CM032339.1	RepeatMasker	DNA/Sola-2	8695289	8695707	3520	-	.	ID="RND-5_FAMILY-3398";Tend="1422";Tstart="1004";shortTE="F";uid="3867f76d-4d13-407a-bb16-007bafe20bcf"
CM032339.1	RepeatMasker	DNA/Kolobok-T2	16909063	16909174	458	-	.	ID="rep-4_pba";Tend="656";Tstart="550";shortTE="F";uid="d8665a8d-7ff6-4423-be54-49e95f2bd09f"
CM032339.1	RepeatMasker	DNA/TcMar-Mariner	85255812	85256234	2237	-	.	ID="MARINER-1_DER";Tend="418";Tstart="1";shortTE="F";uid="af2859fa-96db-40ff-bf84-14d0ce203633"
CM032339.1	RepeatMasker	DNA/TcMar-Pogo	10211215	10211946	5481	-	.	ID="RND-6_FAMILY-1424";Tend="1467";Tstart="752";shortTE="F";uid="98fdb9be-4e24-4c7d-b326-4a953b7aa723"
CM032339.1	RepeatMasker	LTR/Gypsy	17992536	17992914	2262	-	.	ID="RND-5_FAMILY-6397";Tend="3809";Tstart="3409";shortTE="F";uid="0ca037af-9536-4b42-b096-3f16e2708b40"
CM032339.1	RepeatMasker	LTR/Gypsy	27193035	27193144	469	-	.	ID="RND-5_FAMILY-607";Tend="5411";Tstart="5302";shortTE="F";uid="626861b4-c207-44b7-9e89-a19041a17061"
CM032339.1	RepeatMasker	Unknown	36812567	36812794	1426	-	.	ID="RND-5_FAMILY-4717";Tend="1223";Tstart="994";shortTE="F";uid="37cd98bd-0ccc-4a35-8fcb-d5feaea94a53"
CM032339.1	RepeatMasker	Unknown	75246990	75251018	7838	-	.	ID="RND-1_FAMILY-274";TEgroup="ctg_1%7CRND-1_FAMILY-274%7C21";Tend="3061";Tstart="30";shortTE="F";uid="2355c071-6811-4b30-97cd-8f27faffd66e"
CM032339.1	RepeatMasker	Unknown	22792923	22793174	809	-	.	ID="RND-5_FAMILY-5259";Tend="2622";Tstart="2334";shortTE="F";uid="970ef370-1907-440e-8ccd-0bf4bb290ba5"
CM032339.1	RepeatMasker	Unknown	75929265	75929419	401	-	.	ID="RND-6_FAMILY-6616";Tend="1666";Tstart="1510";shortTE="F";uid="879e9ee5-c599-45df-b5ad-3ad95bcb314b"
CM032339.1	RepeatMasker	LTR/Pao	57619640	57619870	700	-	.	ID="RND-6_FAMILY-496";Tend="1143";Tstart="937";shortTE="F";uid="9a286493-0b40-4bb5-8d9d-1901e215c957"
CM032339.1	RepeatMasker	Unknown	30962175	30962738	4672	-	.	ID="RND-1_FAMILY-16";Tend="1524";Tstart="963";shortTE="F";uid="c802638e-66c6-4de2-9b21-ebfc2d94b636"
CM032339.1	RepeatMasker	Unknown	45071340	45071664	835	-	.	ID="RND-1_FAMILY-466";Tend="2020";Tstart="1683";shortTE="F";uid="9b24a3ea-081c-4fd2-9ab5-f44a746a2fa8"
CM032339.1	RepeatMasker	Unknown	48784866	48785307	1899	-	.	ID="RND-1_FAMILY-534";Tend="1388";Tstart="896";shortTE="F";uid="a4dba9bd-4ad1-4dd6-821f-77946774624f"
CM032339.1	RepeatMasker	DNA/hAT	84795012	84795148	581	-	.	ID="RND-1_FAMILY-525";Tend="1202";Tstart="1062";shortTE="F";uid="1852d4ff-eb64-4f0a-b886-590d18e7227a"
CM032339.1	RepeatMasker	DNA/hAT-Tip100	38436461	38437516	6193	-	.	ID="RND-5_FAMILY-1539";Tend="1095";Tstart="111";shortTE="F";uid="680a3739-8db0-4f58-86bd-880a0832c44d"
CM032339.1	RepeatMasker	DNA/P	18473360	18473501	458	-	.	ID="P-1_LHU";Tend="876";Tstart="739";shortTE="F";uid="ad7052f2-55b1-46dd-b34e-aa30207b40b2"
CM032339.1	RepeatMasker	DNA/hAT-Tip100	81453625	81453817	589	-	.	ID="RND-5_FAMILY-2999";Tend="654";Tstart="462";shortTE="F";uid="701a7c2f-b862-4df7-b1f6-35e47db80ef3"
CM032339.1	RepeatMasker	DNA/hAT-Charlie	76708966	76709354	418	-	.	ID="rnd-5_family-8307";Tend="1458";Tstart="1373";shortTE="F";uid="1aaf65a9-537a-4cf0-97b0-765fa9955b8c"
CM032339.1	RepeatMasker	DNA/hAT-Tip100	63355850	63356052	866	-	.	ID="RND-4_FAMILY-258";Tend="1033";Tstart="842";shortTE="F";uid="0d729303-e50e-4f0c-acf5-f2fc0e62a61e"
CM032339.1	RepeatMasker	DNA/hAT-hAT19	66827035	66827618	3337	-	.	ID="RND-6_FAMILY-4410";Tend="1383";Tstart="804";shortTE="F";uid="f74b9752-1c1b-4457-8d86-2dd960f6c5ea"
CM032339.1	RepeatMasker	DNA/TcMar-Tc1	56060588	56060923	2199	-	.	ID="MARINER-6_HSAL";Tend="1299";Tstart="952";shortTE="F";uid="33ed2c9c-f542-4f65-a083-a91bd5066730"
CM032339.1	RepeatMasker	Unknown	63154128	63154368	944	-	.	ID="RND-6_FAMILY-13344";Tend="1250";Tstart="1030";shortTE="F";uid="f7fc48e1-b69a-41f2-8f6b-9cb9380e0271"
CM032339.1	RepeatMasker	DNA/hAT	79467940	79468107	467	-	.	ID="RND-5_FAMILY-6670";Tend="1437";Tstart="1263";shortTE="F";uid="91b0fcbc-9f86-433e-bbd1-542568427471"
CM032339.1	RepeatMasker	LINE/RTE-BovB	35307058	35308862	2783	-	.	ID="RND-4_FAMILY-198";Tend="2936";Tstart="1138";shortTE="F";uid="986239af-3f8e-4cce-adee-1cce1e89ed40"
CM032339.1	RepeatMasker	LTR/Pao	56788453	56789716	1327	-	.	ID="RND-5_FAMILY-13903";Tend="3224";Tstart="1953";shortTE="F";uid="5a2334d6-d2ac-4ef9-9964-e410cd92a2ef"
CM032339.1	RepeatMasker	Unknown	46552010	46552771	584	-	.	ID="RND-4_FAMILY-128";Tend="904";Tstart="153";shortTE="F";uid="346f11a6-04e1-4e62-8857-d9ca5c8b562a"
CM032339.1	RepeatMasker	LINE/RTE-BovB	76295070	76295720	4556	-	.	ID="RND-5_FAMILY-135";Tend="1415";Tstart="780";shortTE="F";uid="1bf5fa3c-8f2a-4255-b6b1-055cc2994776"
CM032339.1	RepeatMasker	Unknown	2123981	2124090	476	-	.	ID="RND-1_FAMILY-453";Tend="886";Tstart="777";shortTE="F";uid="51f481aa-1d87-4bfb-bae2-2be5d23a4861"
CM032339.1	RepeatMasker	DNA/hAT-Tip100	65382164	65382557	1162	-	.	ID="RND-5_FAMILY-4765";Tend="1431";Tstart="964";shortTE="F";uid="ca20a12c-b0f1-4da3-a5cd-116122eda575"
CM032339.1	RepeatMasker	LINE/I-Jockey	26241994	26242601	979	-	.	ID="RND-6_FAMILY-998";Tend="2683";Tstart="2134";shortTE="F";uid="efdfd246-1514-432d-9d49-207dacbd9df4"
CM032339.1	RepeatMasker	Satellite	30992692	30993007	1698	-	.	ID="RND-1_FAMILY-240";Tend="1762";Tstart="1460";shortTE="F";uid="5a2fab77-0341-4f21-92e5-e1d370f12d90"
CM032339.1	RepeatMasker	DNA/hAT	46365077	46365984	920	-	.	ID="RND-1_FAMILY-484";TEgroup="ctg_1%7CRND-1_FAMILY-484%7C23";Tend="2109";Tstart="745";shortTE="F";uid="44a13b8b-f64c-404e-b653-3178de29d856"
CM032339.1	RepeatMasker	Unknown	39429426	39429935	2727	-	.	ID="RND-1_FAMILY-143";Tend="1447";Tstart="934";shortTE="F";uid="88feb78f-17b5-4569-9516-df7ca34175f1"
CM032339.1	RepeatMasker	LINE/RTE-BovB	28594335	28595064	4360	-	.	ID="RND-5_FAMILY-1491";Tend="2841";Tstart="2096";shortTE="F";uid="13af8b82-b195-4649-934f-433259c74d8b"
CM032339.1	RepeatMasker	DNA/P	84582496	84582645	1080	-	.	ID="RND-1_FAMILY-377";Tend="1522";Tstart="1289";shortTE="F";uid="a969a848-153d-4c9c-b7e5-400807da9db2"
CM032339.1	RepeatMasker	DNA/hAT-Tip100	9127846	9128164	1653	-	.	ID="RND-6_FAMILY-1464";Tend="1784";Tstart="1471";shortTE="F";uid="af2950b1-a5c0-4986-8d20-ecad94349dca"
CM032339.1	RepeatMasker	DNA/hAT-Tip100	17770001	17770945	6153	-	.	ID="RND-5_FAMILY-2999";Tend="1332";Tstart="385";shortTE="F";uid="afc6eb09-bfb8-49b5-ae20-44929f4b2f94"
CM032339.1	RepeatMasker	LINE/I	65629256	65629740	3923	-	.	ID="RND-5_FAMILY-6092";Tend="1304";Tstart="812";shortTE="F";uid="d8df7971-aa44-4437-9a4c-c988e1cd517d"
CM032339.1	RepeatMasker	Unknown	65940298	65941155	3333	-	.	ID="RND-1_FAMILY-107";Tend="1777";Tstart="600";shortTE="F";uid="ac1b7382-f4a5-4ab8-94df-52ad09773886"
CM032339.1	RepeatMasker	DNA/hAT-Charlie	72901289	72902690	8558	-	.	ID="RND-1_FAMILY-98";TEgroup="ctg_1%7CRND-1_FAMILY-98%7C5";Tend="2061";Tstart="629";shortTE="F";uid="f6d73c2b-2766-43d7-b0f3-3b5b82d3b2e3"
CM032339.1	RepeatMasker	LINE/I	47135290	47135565	1769	-	.	ID="RND-5_FAMILY-139";Tend="2649";Tstart="2381";shortTE="F";uid="8a57756c-90b1-4832-9df1-227b0c40ba64"
CM032339.1	RepeatMasker	LINE/L2	25556256	25556704	587	-	.	ID="RND-6_FAMILY-1450";Tend="3322";Tstart="2877";shortTE="F";uid="f7a5fba6-88ae-4d8a-810d-2415cf4e82ab"
CM032339.1	RepeatMasker	DNA/hAT	53348864	53348990	731	-	.	ID="RND-4_FAMILY-333";Tend="1027";Tstart="899";shortTE="F";uid="11720aac-d00b-42a5-a7e6-6e01c045f4e2"
CM032339.1	RepeatMasker	DNA/hAT-hATm	85173363	85174160	3863	-	.	ID="RND-6_FAMILY-2372";Tend="1394";Tstart="612";shortTE="F";uid="2ad5609a-ffd3-455c-a6e1-3b6df8a096ce"
CM032339.1	RepeatMasker	LINE/L2	14711255	14711659	3062	-	.	ID="RND-1_FAMILY-77";Tend="858";Tstart="453";shortTE="F";uid="973ea620-8c83-4f1e-84fa-e3050d910ba0"
CM032339.1	RepeatMasker	Unknown	39712387	39712600	847	-	.	ID="RND-1_FAMILY-2";Tend="1588";Tstart="1385";shortTE="F";uid="f7f401c7-cc44-494d-95d5-14883d65b373"
CM032339.1	RepeatMasker	DNA/Maverick	13675110	13675292	1014	-	.	ID="RND-6_FAMILY-7649";Tend="5421";Tstart="5240";shortTE="F";uid="0f7fef60-3b9e-41c5-a041-3a5e717a93f2"
CM032339.1	RepeatMasker	DNA/hAT-Charlie	59213615	59213720	552	-	.	ID="RND-5_FAMILY-4453";Tend="1604";Tstart="1499";shortTE="F";uid="d795d0e4-ed21-4718-ba60-0f2668d2ff53"
CM032339.1	RepeatMasker	DNA/P	86001623	86002192	1868	-	.	ID="RND-1_FAMILY-377";Tend="1522";Tstart="934";shortTE="F";uid="71b394a4-9724-4e49-9b2d-38fb18892149"
CM032339.1	RepeatMasker	DNA/hAT	7953415	7953729	1063	-	.	ID="RND-3_FAMILY-31";Tend="1713";Tstart="1416";shortTE="F";uid="5409dad5-af48-440d-beb2-e88a0d25c8ce"
CM032339.1	RepeatMasker	Unknown	11847204	11847848	4002	-	.	ID="RND-1_FAMILY-55";Tend="1590";Tstart="948";shortTE="F";uid="ef1715fd-a8c6-4da9-820b-7b1bc754f1c8"
CM032339.1	RepeatMasker	Unknown	41854977	41856084	9690	-	.	ID="RND-6_FAMILY-3189";Tend="1646";Tstart="538";shortTE="F";uid="15122923-1efc-4ca1-8335-69428f20a73d"
CM032339.1	RepeatMasker	LTR/Gypsy	61663436	61664170	1406	-	.	ID="RND-1_FAMILY-214";Tend="2744";Tstart="2028";shortTE="F";uid="dc4a5a45-0ae6-4c35-9438-eb1b164245d9"
CM032339.1	RepeatMasker	Unknown	4834019	4834857	5651	-	.	ID="RND-6_FAMILY-7245";TEgroup="ctg_1%7CRND-6_FAMILY-7245%7C1";Tend="1636";Tstart="626";shortTE="F";uid="85b127db-7c54-4378-b79d-cb744dce70c4"
CM032339.1	RepeatMasker	LINE/R1	69959389	69962508	25273	-	.	ID="RND-6_FAMILY-19791";Tend="3773";Tstart="699";shortTE="F";uid="a968e7e5-f967-4071-9101-707aafb04da5"
CM032339.1	RepeatMasker	Unknown	29826469	29826726	1744	-	.	ID="RND-6_FAMILY-9200";Tend="1230";Tstart="954";shortTE="F";uid="1e90dec4-de3e-46aa-9ef8-cbff5bf4096e"
CM032339.1	RepeatMasker	LINE/L2	30935368	30936636	9652	-	.	ID="RND-1_FAMILY-77";Tend="1655";Tstart="404";shortTE="F";uid="65cb5202-616f-42e8-a7d6-0a1bca7a4a5c"
CM032339.1	RepeatMasker	DNA/hAT	80773126	80774237	8883	-	.	ID="RND-1_FAMILY-484";Tend="1665";Tstart="552";shortTE="F";uid="4141cbb1-57e1-4963-bf8c-d99332c90bba"
CM032339.1	RepeatMasker	Unknown	23160688	23160793	573	-	.	ID="RND-1_FAMILY-90";Tend="1072";Tstart="966";shortTE="F";uid="8142d452-c986-40af-a9b7-1736789d98cf"
CM032339.1	RepeatMasker	DNA/hAT-Charlie	13344369	13344857	3046	-	.	ID="RND-6_FAMILY-3288";Tend="1369";Tstart="909";shortTE="F";uid="89a4520f-a058-415e-a0e2-6fee9479b2e3"
CM032339.1	RepeatMasker	Unknown	23238616	23238838	1456	-	.	ID="RND-1_FAMILY-60";Tend="1208";Tstart="976";shortTE="F";uid="3a00500e-d473-448d-b565-f06efd7d7224"
CM032339.1	RepeatMasker	DNA/hAT	49347285	49347537	469	-	.	ID="DNA8-105_AP";Tend="253";Tstart="2";shortTE="F";uid="12498c70-0a3c-4865-ada0-15057f597a0d"
CM032339.1	RepeatMasker	DNA/Kolobok-T2?	60147810	60147925	417	-	.	ID="KOLOBOK-N1_AEC";Tend="7515";Tstart="7396";shortTE="F";uid="7c5f7e90-ac9c-4879-aaca-ef1f7131cb8a"
CM032339.1	RepeatMasker	LINE/R1	67256572	67257108	1666	-	.	ID="RND-6_FAMILY-1863";Tend="1737";Tstart="1232";shortTE="F";uid="78f9e974-59e3-47f5-87a6-8489ffe5740b"
CM032339.1	RepeatMasker	LTR/Gypsy	54621506	54621639	431	-	.	ID="RND-6_FAMILY-24458";Tend="186";Tstart="66";shortTE="F";uid="c3301022-9b97-4c60-924f-c06a8fc13933"
CM032339.1	RepeatMasker	DNA/hAT-Tip100	15970812	15971148	1079	-	.	ID="RND-5_FAMILY-4765";TEgroup="ctg_1%7CRND-5_FAMILY-4765%7C2";Tend="1431";Tstart="969";shortTE="F";uid="5b43bacc-8507-436f-ac37-b19fea67ae46"
CM032339.1	RepeatMasker	Unknown	42511079	42511333	1057	-	.	ID="RND-6_FAMILY-241";Tend="2341";Tstart="2084";shortTE="F";uid="dada234c-fcb5-46c6-a1f9-b2e3ba7afa40"
CM032339.1	RepeatMasker	DNA/hAT-hAT19	55067394	55067729	2003	-	.	ID="HAT-9_AP";Tend="306";Tstart="2";shortTE="F";uid="994dfdcc-470f-4cc7-8443-cf7ca124524f"
CM032339.1	RepeatMasker	DNA/hAT-Ac	23755214	23755405	551	-	.	ID="DNA8-99_AP";Tend="758";Tstart="581";shortTE="F";uid="77c9fd56-8639-4403-8bdf-c1e468e96af5"
CM032339.1	RepeatMasker	DNA/hAT-Tip100	76444590	76444749	1093	-	.	ID="RND-5_FAMILY-15467";Tend="1811";Tstart="1651";shortTE="F";uid="292aadde-752a-4c34-abdb-52f5c8dd1dd6"
CM032339.1	RepeatMasker	LTR/Copia	5752943	5753259	428	-	.	ID="RND-1_FAMILY-117";Tend="1135";Tstart="756";shortTE="F";uid="c8264ecc-1fdf-4060-a26a-55acab13ca60"
CM032339.1	RepeatMasker	DNA/TcMar-Mariner	36628770	36629137	781	-	.	ID="MARINER-2_LMI";Tend="1305";Tstart="950";shortTE="F";uid="b0232e0a-60d7-4bd4-91ac-b42583a169aa"
CM032339.1	RepeatMasker	DNA/hAT-Charlie	37159745	37160141	535	-	.	ID="HAT-3_RPR";Tend="1384";Tstart="985";shortTE="F";uid="633b31a4-9328-480b-a613-46e8f47c9ada"
CM032339.1	RepeatMasker	LINE/CR1	68759335	68760065	961	-	.	ID="RND-5_FAMILY-1198";Tend="1388";Tstart="639";shortTE="F";uid="843ea56c-e481-4a35-9821-64547193fe33"
CM032339.1	RepeatMasker	Unknown	11129647	11130042	937	-	.	ID="RND-1_FAMILY-208";Tend="1004";Tstart="616";shortTE="F";uid="2ae2c72c-688f-4880-8910-f93dbb6acc19"
CM032339.1	RepeatMasker	LINE/Penelope	82197699	82197799	786	-	.	ID="RND-5_FAMILY-5919";Tend="2132";Tstart="2032";shortTE="F";uid="78fe8452-9df5-4153-a8cf-c2f5496c2738"
CM032339.1	RepeatMasker	LINE/I-Jockey	76630969	76632072	6463	-	.	ID="RND-5_FAMILY-1695";Tend="4672";Tstart="3495";shortTE="F";uid="f887119d-dbe6-4353-b699-1db273311c82"
CM032339.1	RepeatMasker	LINE/R1	29078634	29079108	2578	-	.	ID="RND-5_FAMILY-2157";Tend="1413";Tstart="895";shortTE="F";uid="fd836ebd-dcb4-442e-a128-8c50e2944ea1"
CM032339.1	RepeatMasker	DNA/PIF-Harbinger	76303566	76303945	2574	-	.	ID="RND-6_FAMILY-3296";Tend="1386";Tstart="1009";shortTE="F";uid="f71fe9f5-b31c-4493-a522-50e3cfe9a0c7"
CM032339.1	RepeatMasker	Unknown	74173761	74174233	3412	-	.	ID="RND-1_FAMILY-131";Tend="1451";Tstart="980";shortTE="F";uid="8d7b0e49-17e2-4a2d-b13f-4cafc4a13917"
CM032339.1	RepeatMasker	Unknown	21050987	21051533	1492	-	.	ID="RND-5_FAMILY-5259";Tend="1595";Tstart="1032";shortTE="F";uid="d4543a39-9649-4d68-8c02-343cb7457f39"
CM032339.1	RepeatMasker	LTR/Gypsy	34561624	34563529	815	-	.	ID="GYPSY8-I_AP";Tend="3153";Tstart="1266";shortTE="F";uid="af2645c4-7bfe-418a-ba37-75294533dd59"
CM032339.1	RepeatMasker	Unknown	76584675	76588405	8173	-	.	ID="RND-6_FAMILY-4820";TEgroup="ctg_1%7CRND-6_FAMILY-4820%7C7";Tend="3346";Tstart="66";shortTE="F";uid="1a1426a6-7145-4373-9d38-2f32f16cf58e"
CM032339.1	RepeatMasker	LINE/RTE-BovB	35937877	35938154	1114	-	.	ID="RND-5_FAMILY-1491";Tend="2784";Tstart="2559";shortTE="F";uid="49e85380-ca06-4186-9e83-eb0ad6df3f41"
CM032339.1	RepeatMasker	DNA	8116725	8116941	725	-	.	ID="RND-5_FAMILY-56";Tend="285";Tstart="135";shortTE="F";uid="356bebe4-81ec-4db8-9237-d67e20224c78"
CM032339.1	RepeatMasker	Unknown	22224660	22225185	684	-	.	ID="RND-1_FAMILY-15";Tend="1168";Tstart="645";shortTE="F";uid="bebbab6f-d395-434c-9328-9df30336e9c3"
CM032339.1	RepeatMasker	DNA/TcMar-Tc1	73660037	73661495	11128	-	.	ID="RND-5_FAMILY-84";Tend="3119";Tstart="1656";shortTE="F";uid="1bc098df-6548-40d7-a1c7-76e4914d20d8"
CM032339.1	RepeatMasker	Unknown	49646436	49646919	668	-	.	ID="RND-6_FAMILY-6627";Tend="1109";Tstart="649";shortTE="F";uid="8255a37c-7822-4d01-92d2-d2b13811e633"
CM032339.1	RepeatMasker	DNA/hAT-Tip100	39690636	39690974	2301	-	.	ID="RND-1_FAMILY-232";Tend="1378";Tstart="1042";shortTE="F";uid="74270cf9-4c25-41e1-87d1-5a0251dfff68"
CM032339.1	RepeatMasker	DNA/hAT-Tip100	1950468	1950712	888	-	.	ID="RND-4_FAMILY-6";Tend="1205";Tstart="938";shortTE="F";uid="216c4b0f-a82f-4108-9aa0-4a1388ed3fe6"
CM032339.1	RepeatMasker	LINE/I-Jockey	26860266	26863215	2619	-	.	ID="RND-6_FAMILY-6029";Tend="3448";Tstart="431";shortTE="F";uid="bf30380e-1fb9-4f31-ad84-194fcdffa01a"
CM032339.1	RepeatMasker	DNA/hAT-Tip100	70850280	70850403	733	-	.	ID="RND-1_FAMILY-265";Tend="1047";Tstart="927";shortTE="F";uid="bad0f4f7-6ece-436e-a46a-73235e5b6ee6"
CM032339.1	RepeatMasker	Unknown	45075866	45077750	21893	-	.	ID="RND-5_FAMILY-5259";Tend="2664";Tstart="995";shortTE="F";uid="ac020e7d-209a-4804-bf1e-604ca93d54ce"
CM032339.1	RepeatMasker	DNA/hAT-Tip100	16011740	16012022	1360	-	.	ID="RND-1_FAMILY-134";Tend="1249";Tstart="967";shortTE="F";uid="d94cb353-75bb-4620-b2d1-af3f3a62515a"
CM032339.1	RepeatMasker	DNA/hAT-hATm	59230787	59231139	475	-	.	ID="HAT-4C_AP";Tend="2729";Tstart="2372";shortTE="F";uid="cc351b32-c80e-471f-a561-84b154c3e396"
CM032339.1	RepeatMasker	DNA/hAT-Charlie	40610289	40611610	8590	-	.	ID="RND-6_FAMILY-2336";Tend="1703";Tstart="378";shortTE="F";uid="314c0e4c-ebb7-46f5-9027-76b26b865380"
CM032339.1	RepeatMasker	Unknown	25137166	25145426	22812	-	.	ID="RND-1_FAMILY-2";Tend="6779";Tstart="1";shortTE="F";uid="49d9b06b-3899-488c-b042-c78721bc467c"
CM032339.1	RepeatMasker	Unknown	41933426	41935349	15085	-	.	ID="RND-5_FAMILY-6896";Tend="2594";Tstart="837";shortTE="F";uid="feb201a3-bbfc-474c-8cdd-ecf6965c62cf"
CM032339.1	RepeatMasker	DNA/TcMar-Mariner	78083111	78083752	2562	-	.	ID="RND-6_FAMILY-3452";Tend="931";Tstart="362";shortTE="F";uid="582ed244-1f35-4317-89c6-ae53fa655045"
CM032339.1	RepeatMasker	Unknown	83322736	83322860	753	-	.	ID="RND-1_FAMILY-93";Tend="1101";Tstart="978";shortTE="F";uid="18fc9604-a76e-4711-afdc-47ba4d344899"
CM032339.1	RepeatMasker	LTR/Pao	30251415	30253060	11534	-	.	ID="RND-1_FAMILY-464";Tend="2971";Tstart="1468";shortTE="F";uid="53e65040-b5c3-43a5-bca8-24263f97beeb"
CM032339.1	RepeatMasker	DNA/Crypton	74799413	74799697	1459	-	.	ID="RND-1_FAMILY-109";Tend="1330";Tstart="998";shortTE="F";uid="24ea58b5-9f97-4bcc-bfad-4a16d2a17fbb"
CM032339.1	RepeatMasker	LINE/L2	53637698	53640009	17419	-	.	ID="RND-1_FAMILY-77";Tend="2761";Tstart="397";shortTE="F";uid="8f5975d5-42bc-4014-b9dd-46757cc961d1"
CM032339.1	RepeatMasker	DNA/hAT	25278978	25279656	3947	-	.	ID="RND-3_FAMILY-31";Tend="1716";Tstart="970";shortTE="F";uid="9cbcdf97-77e6-4615-bd94-f82c3c053608"
CM032339.1	RepeatMasker	Unknown	81658618	81658809	1243	-	.	ID="RND-1_FAMILY-321";Tend="1297";Tstart="1111";shortTE="F";uid="6140a3d8-52c5-4843-bba2-0b3a0dcadc3b"
CM032339.1	RepeatMasker	DNA/hAT-Tip100	40862376	40862761	733	-	.	ID="RND-5_FAMILY-10978";TEgroup="ctg_1%7CRND-5_FAMILY-10978%7C9";Tend="1388";Tstart="1249";shortTE="F";uid="aac9e43b-df68-4d80-a2e2-bf343442778a"
CM032339.1	RepeatMasker	DNA/hAT	19977630	19977966	2264	-	.	ID="RND-1_FAMILY-112";Tend="1730";Tstart="1394";shortTE="F";uid="811589ac-1c77-4f31-adbb-4140e3e50168"
CM032339.1	RepeatMasker	LTR/Gypsy	34180757	34180876	403	-	.	ID="RND-6_FAMILY-10366";Tend="892";Tstart="769";shortTE="F";uid="b39f212d-a5f9-417c-9b01-5aaa722b7f47"
CM032339.1	RepeatMasker	LTR/Copia	6643093	6643246	1024	-	.	ID="RND-1_FAMILY-117";Tend="1028";Tstart="875";shortTE="F";uid="ef97d2d5-ba28-41ae-8faa-e30f367bb296"
CM032339.1	RepeatMasker	Unknown	33606125	33606960	912	-	.	ID="RND-6_FAMILY-5917";Tend="926";Tstart="88";shortTE="F";uid="b475bc6d-16dd-4359-81bc-a3f35262c5ab"
CM032339.1	RepeatMasker	DNA/hAT	27685567	27685879	1403	-	.	ID="RND-1_FAMILY-112";Tend="1729";Tstart="1428";shortTE="F";uid="3775e552-d702-43f9-9afe-f5412b3e8cdb"
CM032339.1	RepeatMasker	DNA/MULE-NOF	80577788	80578166	603	-	.	ID="RND-5_FAMILY-7093";Tend="2672";Tstart="2306";shortTE="F";uid="bd0f59a7-24e1-4a32-851d-df518ffa72ea"
CM032339.1	RepeatMasker	LTR/Gypsy	3855028	3855218	686	-	.	ID="GYPSY-24_DEL-I";Tend="2785";Tstart="2593";shortTE="F";uid="284f6de3-0cff-41f2-990d-4c82cbb4cacb"
CM032339.1	RepeatMasker	LINE/I-Jockey	56429340	56429818	631	-	.	ID="JOCKEY-3_RPR";Tend="1443";Tstart="965";shortTE="F";uid="75b24e0f-df44-429a-b432-3c214fd7149b"
CM032339.1	RepeatMasker	LINE/I-Jockey	26709130	26709369	498	-	.	ID="VINGI-31_LMI";Tend="438";Tstart="118";shortTE="F";uid="62d57b02-1563-4bce-b1c5-342301a7bbc7"
CM032339.1	RepeatMasker	Unknown	25538724	25539415	2231	-	.	ID="RND-6_FAMILY-321";Tend="2237";Tstart="1549";shortTE="F";uid="ec02799e-d3f6-4d4e-99ca-c9aa7b2e243d"
CM032339.1	RepeatMasker	Unknown	64290045	64290630	2996	-	.	ID="RND-1_FAMILY-306";Tend="3467";Tstart="2904";shortTE="F";uid="efdb8bc2-d114-4de4-95f4-e80d93b32ffd"
CM032339.1	RepeatMasker	Unknown	79801673	79802169	1267	-	.	ID="RND-1_FAMILY-34";Tend="1279";Tstart="912";shortTE="F";uid="5195e390-4d67-4b00-a272-aa41a60645be"
CM032339.1	RepeatMasker	DNA/hAT-Tip100	53172749	53172871	402	-	.	ID="RND-4_FAMILY-6";Tend="1186";Tstart="1057";shortTE="F";uid="2b741199-93ef-47ff-805c-3458be4ee5c9"
CM032339.1	RepeatMasker	Unknown	3369433	3369767	1840	-	.	ID="RND-5_FAMILY-13";Tend="1452";Tstart="1088";shortTE="F";uid="ea0607e6-c267-475d-baab-17d482f3274b"
CM032339.1	RepeatMasker	Unknown	74510725	74511211	1928	-	.	ID="RND-6_FAMILY-1381";Tend="1385";Tstart="862";shortTE="F";uid="273199de-6ed2-4f75-bfe8-04ffce4ea602"
CM032339.1	RepeatMasker	Unknown	28523105	28523628	1368	-	.	ID="RND-6_FAMILY-8957";Tend="2528";Tstart="2005";shortTE="F";uid="9d566924-9137-4910-bb03-ff4cced0802b"
CM032339.1	RepeatMasker	LINE/L2	86320294	86320994	5760	-	.	ID="RND-6_FAMILY-1329";Tend="5894";Tstart="5193";shortTE="F";uid="64901461-2b3d-45d2-8f17-b8f12d39a095"
CM032339.1	RepeatMasker	Unknown	44027853	44028065	627	-	.	ID="RND-1_FAMILY-225";Tend="1357";Tstart="1142";shortTE="F";uid="84d4766c-b651-4bd2-b35e-6b7e2a27de8e"
CM032339.1	RepeatMasker	Unknown	10170386	10170668	1123	-	.	ID="RND-1_FAMILY-155";Tend="1208";Tstart="948";shortTE="F";uid="66add8e9-6966-49f7-960c-9b6a09ccd5f7"
CM032339.1	RepeatMasker	LINE/RTE-BovB	23313235	23313542	861	-	.	ID="RND-6_FAMILY-6089";TEgroup="ctg_1%7CRND-6_FAMILY-6089%7C5";Tend="1781";Tstart="1339";shortTE="F";uid="1440a44c-c6c0-4d2f-9bf4-be7b1cd3f337"
CM032339.1	RepeatMasker	DNA/Maverick	71382634	71383027	754	-	.	ID="rnd-6_family-2177";Tend="2339";Tstart="1986";shortTE="F";uid="51652744-3f9a-4204-80ad-0352785433d0"
CM032339.1	RepeatMasker	Unknown	25084926	25087419	18434	-	.	ID="RND-1_FAMILY-306";Tend="2303";Tstart="2";shortTE="F";uid="ed0cab62-ca9c-4481-8d73-bfab467ac9fd"
CM032339.1	RepeatMasker	Unknown	2226232	2226438	1087	-	.	ID="RND-1_FAMILY-333";Tend="1118";Tstart="912";shortTE="F";uid="899af5a3-757b-4abe-b1c5-4ea38a8f4ecd"
CM032339.1	RepeatMasker	Unknown	55878167	55878637	1616	-	.	ID="RND-4_FAMILY-588";Tend="1494";Tstart="926";shortTE="F";uid="73493156-8323-4ca8-b178-9932cb257849"
CM032339.1	RepeatMasker	Unknown	67000535	67000716	767	-	.	ID="RND-4_FAMILY-1619";Tend="1278";Tstart="1068";shortTE="F";uid="5610af48-f430-4fe1-9a0a-e8357eb43a19"
CM032339.1	RepeatMasker	DNA/hAT	56378471	56379239	4489	-	.	ID="RND-5_FAMILY-2703";Tend="1460";Tstart="695";shortTE="F";uid="666ef386-7143-4bc0-858c-de63e56ca51c"
CM032339.1	RepeatMasker	LINE/RTE-BovB	84227706	84228137	730	-	.	ID="RND-6_FAMILY-6089";Tend="1712";Tstart="1300";shortTE="F";uid="88933280-c4b7-4696-8294-29093c7a5293"
CM032339.1	RepeatMasker	DNA	40967973	40968087	662	-	.	ID="RND-6_FAMILY-4312";Tend="1152";Tstart="1042";shortTE="F";uid="a25fbfdb-4cc8-4601-b89f-c8ecaa2dff9e"
CM032339.1	RepeatMasker	DNA/hAT	46817603	46817810	413	-	.	ID="RND-5_FAMILY-729";Tend="1821";Tstart="1621";shortTE="F";uid="ca1c2414-db35-4495-82f5-fc4483ddf8a9"
CM032339.1	RepeatMasker	DNA/hAT-Tip100	73647130	73647285	1187	-	.	ID="RND-6_FAMILY-6871";Tend="887";Tstart="732";shortTE="F";uid="f2d974d0-3e72-435f-aa60-0383afca5d01"
CM032339.1	RepeatMasker	LINE/Penelope	37963244	37963345	668	-	.	ID="RND-1_FAMILY-237";Tend="2772";Tstart="2673";shortTE="F";uid="10b292c0-dd41-4266-8d60-442aeff60e11"
CM032339.1	RepeatMasker	Unknown	73711052	73711158	821	-	.	ID="RND-1_FAMILY-248";Tend="1264";Tstart="1158";shortTE="F";uid="78431b93-31ff-4347-bdd3-5e7fa3d047ad"
CM032339.1	RepeatMasker	DNA/TcMar-Mariner	50341522	50342308	1754	-	.	ID="MARINER-25_LMI";TEgroup="ctg_1%7CMARINER-25_LMI%7C1";Tend="1332";Tstart="781";shortTE="F";uid="c3ffa13f-e1d8-48c8-a4d6-42306c55f92e"
CM032339.1	RepeatMasker	DNA/TcMar-Tc1	25362914	25363810	4394	-	.	ID="RND-5_FAMILY-3965";Tend="1831";Tstart="956";shortTE="F";uid="5189779e-70bf-4439-83bf-70c8cf412334"
CM032339.1	RepeatMasker	Unknown	51128908	51129051	664	-	.	ID="RND-6_FAMILY-4760";Tend="1091";Tstart="940";shortTE="F";uid="10902fb8-9df5-4bfd-ac16-8c8b9d65775f"
CM032339.1	RepeatMasker	Unknown	4200732	4201259	2985	-	.	ID="RND-5_FAMILY-2621";Tend="1443";Tstart="924";shortTE="F";uid="4717210e-9967-4c3d-b358-fcec8235219b"
CM032339.1	RepeatMasker	Unknown	77021698	77022192	2494	-	.	ID="RND-1_FAMILY-290";Tend="1489";Tstart="938";shortTE="F";uid="bd98be0d-98ef-402f-868a-9f2678c142c8"
CM032339.1	RepeatMasker	Unknown	86604308	86605347	7284	-	.	ID="RND-1_FAMILY-320";Tend="1321";Tstart="342";shortTE="F";uid="c29ddaad-6583-4ff5-964a-76717b7c6260"
CM032339.1	RepeatMasker	Unknown	25171341	25173179	693	-	.	ID="RND-6_FAMILY-241";TEgroup="ctg_1%7CRND-6_FAMILY-241%7C3";Tend="2340";Tstart="608";shortTE="F";uid="9e63e1bd-4e14-4a80-abb5-97d043a7e8e2"
CM032339.1	RepeatMasker	Unknown	43634427	43634652	504	-	.	ID="RND-6_FAMILY-17292";Tend="1657";Tstart="1437";shortTE="F";uid="c2ac3c2c-2686-4a31-a179-5a8fd1fe10f2"
CM032339.1	RepeatMasker	DNA/hAT-Tip100	78657022	78657473	846	-	.	ID="RND-5_FAMILY-2999";Tend="1524";Tstart="1080";shortTE="F";uid="9c01608f-8aec-4218-8cea-ddb2e8813ce3"
CM032339.1	RepeatMasker	LINE/Penelope	86519477	86519650	973	-	.	ID="RND-1_FAMILY-379";Tend="1981";Tstart="1796";shortTE="F";uid="b3b9dea2-9372-470a-8722-e566f180fd46"
CM032339.1	RepeatMasker	DNA/TcMar-Mariner	73388274	73389514	1801	-	.	ID="MARINER-35_AEC";Tend="1316";Tstart="67";shortTE="F";uid="f6ff483d-8de6-4184-8653-cb22e183306b"
CM032339.1	RepeatMasker	DNA/hAT	57789142	57789480	2476	-	.	ID="RND-6_FAMILY-5934";Tend="1415";Tstart="1078";shortTE="F";uid="feb3d7c7-4e62-4614-ac1a-c31e4799b098"
CM032339.1	RepeatMasker	LINE/RTE-BovB	48739044	48740497	8495	-	.	ID="RND-1_FAMILY-542";Tend="3036";Tstart="1591";shortTE="F";uid="8a4827e3-5e7e-4269-b15c-5a6ae5fa4332"
CM032339.1	RepeatMasker	DNA/hAT	78445175	78446549	1116	-	.	ID="RND-5_FAMILY-1153";Tend="1952";Tstart="572";shortTE="F";uid="7b2f0655-1d69-481c-9ec1-3bdc70366383"
CM032339.1	RepeatMasker	LINE/RTE-BovB	22560456	22561320	2604	-	.	ID="RND-6_FAMILY-6089";TEgroup="ctg_1%7CRND-6_FAMILY-6089%7C2";Tend="2331";Tstart="1395";shortTE="F";uid="800ecf74-7a15-48be-abbf-c9975661f58e"
CM032339.1	RepeatMasker	DNA/hAT	60837087	60837439	1808	-	.	ID="RND-1_FAMILY-479";Tend="1397";Tstart="1040";shortTE="F";uid="55f59389-bae5-47ea-8db2-dddf7138f5ee"
CM032339.1	RepeatMasker	DNA/hAT-hATm	32415096	32415549	852	-	.	ID="RND-6_FAMILY-2372";Tend="1332";Tstart="875";shortTE="F";uid="e753ac04-5c3f-4bab-aa92-9631747087c9"
CM032339.1	RepeatMasker	DNA	21567757	21568327	4408	-	.	ID="RND-1_FAMILY-269";Tend="1417";Tstart="882";shortTE="F";uid="6ed6dcfb-3e49-4a06-9d81-9037a2e228ec"
CM032339.1	RepeatMasker	LINE/I-Jockey	49472583	49473130	748	-	.	ID="RND-5_FAMILY-1695";Tend="899";Tstart="400";shortTE="F";uid="98ece225-066f-475d-99ce-8738b0408a4a"
CM032339.1	RepeatMasker	LINE/Penelope	11103846	11105057	5466	-	.	ID="RND-1_FAMILY-251";TEgroup="ctg_1%7CRND-1_FAMILY-251%7C2";Tend="2978";Tstart="1590";shortTE="F";uid="713bd506-55e6-4b68-b1d9-53264b029780"
CM032339.1	RepeatMasker	Unknown	17363449	17363853	469	-	.	ID="RND-1_FAMILY-453";Tend="880";Tstart="485";shortTE="F";uid="b742532f-991d-40b5-b3fc-d95d7997e71b"
CM032339.1	RepeatMasker	Unknown	56168449	56169009	3022	-	.	ID="RND-6_FAMILY-736";Tend="1476";Tstart="882";shortTE="F";uid="62e2f12c-2f96-4abd-b8a6-fa8a77ce0649"
CM032339.1	RepeatMasker	LTR/Pao	34426795	34427581	4332	-	.	ID="RND-5_FAMILY-1558";Tend="1711";Tstart="936";shortTE="F";uid="8a7049c3-97ad-4b2e-919d-5be958ca303f"
CM032339.1	RepeatMasker	LINE/Penelope	69889222	69890297	8718	-	.	ID="RND-1_FAMILY-56";Tend="4726";Tstart="3649";shortTE="F";uid="de8211da-09d3-4895-a9a0-3bbca088b0c8"
CM032339.1	RepeatMasker	Unknown	38331689	38332058	1264	-	.	ID="RND-5_FAMILY-333";Tend="1278";Tstart="899";shortTE="F";uid="a24557f6-6929-4789-b856-de9d4336abf9"
CM032339.1	RepeatMasker	LTR/Gypsy	12350706	12351011	501	-	.	ID="GYPSY-24_DEL-I";Tend="2819";Tstart="2639";shortTE="F";uid="973615c4-6956-4fd3-ad31-3924191ebb23"
CM032339.1	RepeatMasker	DNA/TcMar-Tc1	43175333	43176163	4279	-	.	ID="RND-6_FAMILY-2326";Tend="1279";Tstart="426";shortTE="F";uid="3785e31d-72a3-42dd-b527-9a9e5d2be944"
CM032339.1	RepeatMasker	LINE/I-Jockey	86452426	86455433	24585	-	.	ID="RND-5_FAMILY-4603";Tend="3199";Tstart="143";shortTE="F";uid="3442db6a-ef18-4fc2-8f13-d272d621054f"
CM032339.1	RepeatMasker	DNA/Maverick	66223389	66228864	8879	-	.	ID="rnd-1_family-244";Tend="9712";Tstart="1138";shortTE="F";uid="22e06e01-ef97-483a-bf3f-0428da57eac4"
CM032339.1	RepeatMasker	LINE/I-Jockey	71344766	71345159	2734	-	.	ID="RND-6_FAMILY-468";Tend="4376";Tstart="3969";shortTE="F";uid="30a9b2b3-10a8-4856-96a2-4012b8c8abb4"
CM032339.1	RepeatMasker	Unknown	80048201	80048552	2477	-	.	ID="RND-4_FAMILY-402";Tend="1315";Tstart="972";shortTE="F";uid="4d1ede0f-f39c-4473-8a00-341e96908ffe"
CM032339.1	RepeatMasker	Unknown	10159360	10159850	1208	-	.	ID="RND-1_FAMILY-34";Tend="1797";Tstart="954";shortTE="F";uid="88182f57-fbe0-4ff0-b6c3-af338723fd87"
CM032339.1	RepeatMasker	Unknown	25681274	25681643	2027	-	.	ID="RND-1_FAMILY-47";Tend="2081";Tstart="1718";shortTE="F";uid="283ea5f2-145b-4ca4-9371-cb9fcc6ca282"
CM032339.1	RepeatMasker	DNA/hAT-Blackjack	80619889	80620143	1940	-	.	ID="RND-1_FAMILY-18";Tend="1185";Tstart="945";shortTE="F";uid="caeef90a-d47f-4798-bad1-ad0e56d9589e"
CM032339.1	RepeatMasker	Unknown	48836665	48836767	575	-	.	ID="RND-1_FAMILY-258";Tend="1095";Tstart="990";shortTE="F";uid="731f2c76-1220-4a19-84e3-0dbf265980c8"
CM032339.1	RepeatMasker	Unknown	11311339	11311627	1588	-	.	ID="RND-5_FAMILY-528";Tend="1202";Tstart="912";shortTE="F";uid="34c2dfc5-6332-4b21-957e-6faf51f6523a"
CM032339.1	RepeatMasker	Unknown	68829858	68830120	2052	-	.	ID="RND-1_FAMILY-295";Tend="1059";Tstart="799";shortTE="F";uid="5dd10869-0412-4df1-bb0d-af8f4f3af147"
CM032339.1	RepeatMasker	DNA/hAT	32590509	32591262	4297	-	.	ID="RND-4_FAMILY-670";Tend="1443";Tstart="666";shortTE="F";uid="98ca20b0-0fef-4ee1-85cf-a48d0e1c114c"
CM032339.1	RepeatMasker	DNA/hAT-Tip100	51182718	51182986	1050	-	.	ID="RND-1_FAMILY-134";Tend="1271";Tstart="950";shortTE="F";uid="3f817e10-4482-4b79-97dc-d34bbf3462d3"
CM032339.1	RepeatMasker	DNA	29383242	29383382	697	-	.	ID="RND-6_FAMILY-24567";Tend="1071";Tstart="949";shortTE="F";uid="dc0ba3b6-c7a9-405d-ac86-68bcd6dd5dda"
CM032339.1	RepeatMasker	LINE/R1	61287812	61289056	706	-	.	ID="RND-6_FAMILY-7998";Tend="2199";Tstart="918";shortTE="F";uid="4c5b3d7a-e0f8-4f36-983f-0887c01a4e0c"
CM032339.1	RepeatMasker	Unknown	58516552	58517603	3741	-	.	ID="RND-5_FAMILY-13873";Tend="1792";Tstart="776";shortTE="F";uid="1934bafb-6aa6-4628-a2eb-e393daa40cfc"
CM032339.1	RepeatMasker	LINE/RTE-BovB	12538285	12538851	1159	-	.	ID="RTE-16_LMI";Tend="654";Tstart="115";shortTE="F";uid="2891b456-46ab-4fa7-9cd9-a5f1356a7fbd"
CM032339.1	RepeatMasker	DNA/hAT-hAT19	13189714	13190024	706	-	.	ID="RND-6_FAMILY-182";Tend="1525";Tstart="1213";shortTE="F";uid="660aee94-fb63-4fdb-8f31-98b441ac1547"
CM032339.1	RepeatMasker	DNA	30495398	30495626	1252	-	.	ID="RND-1_FAMILY-514";Tend="3077";Tstart="2831";shortTE="F";uid="63f9ddcd-2e32-45e8-ad29-90b2c27df244"
CM032339.1	RepeatMasker	Unknown	2988078	2988667	5077	-	.	ID="RND-5_FAMILY-333";Tend="1403";Tstart="815";shortTE="F";uid="404020b2-6a0f-4dfa-a186-d2b1e048b2f4"
CM032339.1	RepeatMasker	LINE/RTE-BovB	42656548	42656830	1876	-	.	ID="RND-1_FAMILY-542";Tend="1244";Tstart="955";shortTE="F";uid="a39c4b03-ae61-4976-b73f-68010d8d1d09"
CM032339.1	RepeatMasker	DNA/TcMar-Mariner	60839740	60839872	483	-	.	ID="MARINER-N13_HSAL";Tend="497";Tstart="366";shortTE="F";uid="62bbb0c4-0c54-485a-aedf-510207c7a5b5"
CM032339.1	RepeatMasker	Unknown	40664627	40665525	4922	-	.	ID="RND-5_FAMILY-1027";Tend="2809";Tstart="1904";shortTE="F";uid="59bb34a6-6e01-4b77-9712-3fa8e99db28a"
CM032339.1	RepeatMasker	Unknown	59795288	59795587	1726	-	.	ID="RND-1_FAMILY-69";Tend="1115";Tstart="824";shortTE="F";uid="f860fbad-ac36-4970-8ed0-f14fcf40718f"
CM032339.1	RepeatMasker	DNA/hAT-hAT19	617361	617493	480	-	.	ID="RND-6_FAMILY-23325";Tend="1521";Tstart="1387";shortTE="F";uid="c0eba48b-a804-42e7-8925-913c85dc46a2"
CM032339.1	RepeatMasker	DNA/hAT	63209049	63209271	1110	-	.	ID="RND-4_FAMILY-333";Tend="1103";Tstart="904";shortTE="F";uid="0e1837fa-d2a8-49ab-a028-99513223f9c7"
CM032339.1	RepeatMasker	DNA/TcMar-Tc1	38201893	38202066	649	-	.	ID="rnd-6_family-1196";Tend="1099";Tstart="844";shortTE="F";uid="d434059f-5c2b-4a2e-9f38-793aa03903a1"
CM032339.1	RepeatMasker	LTR/Gypsy	44093865	44094641	5812	-	.	ID="RND-6_FAMILY-24514";Tend="758";Tstart="1";shortTE="F";uid="edb80bbb-deaf-425b-89ff-c4729318ba51"
CM032339.1	RepeatMasker	DNA/Maverick	22554074	22554373	1259	-	.	ID="RND-1_FAMILY-85";Tend="5370";Tstart="5064";shortTE="F";uid="4f25e22c-e859-4eb7-ab7a-0c5f7ae75e69"
CM032339.1	RepeatMasker	Unknown	78739605	78739885	442	-	.	ID="RND-1_FAMILY-274";Tend="412";Tstart="98";shortTE="F";uid="ae04ef9c-eb0b-49cd-9a20-cd3879ca3d81"
CM032339.1	RepeatMasker	LINE/R1	59307116	59310851	2476	-	.	ID="RND-6_FAMILY-1863";TEgroup="ctg_1%7CRND-6_FAMILY-1863%7C2";Tend="3947";Tstart="85";shortTE="F";uid="eeeb7442-3cb6-414f-9efe-a27ca6b5502c"
CM032339.1	RepeatMasker	Unknown	30429358	30429769	774	-	.	ID="RND-1_FAMILY-274";Tend="2759";Tstart="2351";shortTE="F";uid="e8b222cb-3c81-409e-964b-b434676fea76"
CM032339.1	RepeatMasker	LTR/Pao	37554711	37555186	517	-	.	ID="RND-5_FAMILY-6297";Tend="1811";Tstart="1331";shortTE="F";uid="d0b3d5b0-2cdf-4359-a276-e0e43deb10e0"
CM032339.1	RepeatMasker	LINE/I-Jockey	12937771	12938586	1654	-	.	ID="RND-6_FAMILY-422";Tend="3471";Tstart="2648";shortTE="F";uid="ce432019-d4f5-4fde-9596-74d0eac23fa7"
CM032339.1	RepeatMasker	Unknown	78626295	78626731	2592	-	.	ID="RND-1_FAMILY-183";Tend="1226";Tstart="795";shortTE="F";uid="f199eed1-bd85-4949-b14b-378f59316dff"
CM032339.1	RepeatMasker	DNA/MULE-NOF	62499371	62499485	690	-	.	ID="RND-5_FAMILY-3847";Tend="1443";Tstart="1328";shortTE="F";uid="5ef3909b-e806-4898-bd61-3f2070f9d1f1"
CM032339.1	RepeatMasker	DNA/TcMar-Mariner	70818051	70818590	2379	-	.	ID="RND-5_FAMILY-885";Tend="1672";Tstart="1121";shortTE="F";uid="858f6435-82d5-442b-aa59-d1d40e7ad301"
CM032339.1	RepeatMasker	DNA/hAT-hAT19	29349767	29350251	400	-	.	ID="RND-6_FAMILY-23325";Tend="1818";Tstart="1395";shortTE="F";uid="84dc4b0f-6774-474b-96f8-8fb8a60f51ae"
CM032339.1	RepeatMasker	DNA/Maverick	68876387	68876828	2507	-	.	ID="RND-5_FAMILY-9564";Tend="5903";Tstart="5481";shortTE="F";uid="c5ba809c-4983-4a1a-a6a3-695fb5ca084b"
CM032339.1	RepeatMasker	Unknown	2026951	2027148	1023	-	.	ID="RND-5_FAMILY-333";Tend="1006";Tstart="813";shortTE="F";uid="592cc10f-c566-4fa2-aa48-ba6ea625a074"
CM032339.1	RepeatMasker	Unknown	31305510	31306045	3102	-	.	ID="RND-4_FAMILY-959";Tend="1445";Tstart="885";shortTE="F";uid="c29a714c-a539-4f71-9b3c-6fb10f35c348"
CM032339.1	RepeatMasker	Unknown	63786599	63786754	1097	-	.	ID="RND-1_FAMILY-534";Tend="1435";Tstart="1280";shortTE="F";uid="5df4405f-3420-4bfe-9c77-f1ee8b118682"
CM032339.1	RepeatMasker	Unknown	84826158	84826458	1426	-	.	ID="RND-5_FAMILY-528";Tend="1668";Tstart="1367";shortTE="F";uid="223dcbe6-f45a-477c-adee-48b22dc2646b"
CM032339.1	RepeatMasker	DNA/TcMar-Tc1	57387816	57388358	1757	-	.	ID="RND-6_FAMILY-2911";Tend="1113";Tstart="497";shortTE="F";uid="82918d21-0e00-4977-99de-07023da1f65a"
CM032339.1	RepeatMasker	LINE/L2	79580218	79580325	501	-	.	ID="RND-6_FAMILY-1329";Tend="5622";Tstart="5508";shortTE="F";uid="8816d50a-d990-4151-afe5-a183e85d184e"
CM032339.1	RepeatMasker	DNA/hAT-Tip100	76041625	76042845	7653	-	.	ID="RND-6_FAMILY-25298";Tend="1260";Tstart="95";shortTE="F";uid="427cbcfd-0044-434b-bfbb-20ba6fc60753"
CM032339.1	RepeatMasker	LINE/R1	37990370	37990836	1722	-	.	ID="RND-6_FAMILY-19022";Tend="3224";Tstart="2761";shortTE="F";uid="bec8945a-49a3-4a88-a040-e51ae8ebea00"
CM032339.1	RepeatMasker	LTR/Gypsy	76448363	76448897	3654	-	.	ID="RND-5_FAMILY-8220";Tend="1645";Tstart="1117";shortTE="F";uid="60be5ceb-93ab-4880-85f3-c018eee8eb8e"
CM032339.1	RepeatMasker	Retroposon?	76774044	76774251	675	-	.	ID="RND-5_FAMILY-5727";Tend="2035";Tstart="1817";shortTE="F";uid="f1317110-aecb-4720-adc2-6ff9a976449a"
CM032339.1	RepeatMasker	DNA/hAT-hAT19	17246369	17246508	517	-	.	ID="RND-6_FAMILY-23325";Tend="1521";Tstart="1380";shortTE="F";uid="befd6933-7fac-4e1e-ab45-2e3ad2ecd26c"
CM032339.1	RepeatMasker	Unknown	43121625	43121765	734	-	.	ID="RND-6_FAMILY-1667";Tend="1211";Tstart="908";shortTE="F";uid="8b0ef6c6-c70b-47ee-a18a-7c2498199df4"
CM032339.1	RepeatMasker	Unknown	20653240	20653501	1328	-	.	ID="RND-6_FAMILY-5380";Tend="908";Tstart="659";shortTE="F";uid="cbc64169-afb7-4332-8b5b-86f2e4cc7060"
CM032339.1	RepeatMasker	Unknown	60704917	60705101	1358	-	.	ID="RND-5_FAMILY-6013";Tend="876";Tstart="697";shortTE="F";uid="8d416494-bc8c-4e19-bbdd-414a9a53caca"
CM032339.1	RepeatMasker	DNA/hAT-Charlie	54177068	54178149	9533	-	.	ID="rnd-1_family-98";Tend="2040";Tstart="612";shortTE="F";uid="5393ea51-e1ac-46bf-a24a-ea4d15056d13"
CM032339.1	RepeatMasker	LINE/L2	80802775	80803505	5660	-	.	ID="RND-1_FAMILY-77";Tend="2484";Tstart="1760";shortTE="F";uid="03f8e7ad-1089-4523-b05d-c6f291323f5c"
CM032339.1	RepeatMasker	DNA/MULE-NOF	63798230	63800016	11034	-	.	ID="RND-6_FAMILY-25717";Tend="1914";Tstart="94";shortTE="F";uid="6c7a51ad-7726-4201-a81f-27731b72af42"
CM032339.1	RepeatMasker	Unknown	62318415	62318599	638	-	.	ID="RND-1_FAMILY-60";TEgroup="ctg_1%7CRND-1_FAMILY-60%7C1";Tend="1210";Tstart="932";shortTE="F";uid="334391f3-caa3-4fc2-a0be-b8bdd54860c7"
CM032339.1	RepeatMasker	DNA/hAT-Charlie	30742273	30742603	2110	-	.	ID="RND-5_FAMILY-4654";Tend="1513";Tstart="1187";shortTE="F";uid="97d9bf2d-2cf7-46ad-9086-558b0eaf3074"
CM032339.1	RepeatMasker	Unknown	49503080	49503285	414	-	.	ID="RND-6_FAMILY-8391";Tend="720";Tstart="519";shortTE="F";uid="d5882330-8fba-413a-bee3-5d4524120efd"
CM032339.1	RepeatMasker	Unknown	61048520	61048788	1488	-	.	ID="RND-1_FAMILY-93";Tend="1222";Tstart="961";shortTE="F";uid="9d9c797c-ae98-4936-8bd4-b37dab1f7e58"
CM032339.1	RepeatMasker	DNA/hAT-hAT19	30934098	30934284	840	-	.	ID="RND-5_FAMILY-2439";Tend="1324";Tstart="1108";shortTE="F";uid="b7945754-ecea-4a80-93f9-24bcb61efdff"
CM032339.1	RepeatMasker	Unknown	41963660	41963803	557	-	.	ID="RND-5_FAMILY-3260";Tend="1626";Tstart="1486";shortTE="F";uid="e0a907f0-e62e-44ea-a604-6132d71c480f"
CM032339.1	RepeatMasker	Unknown	38285641	38285948	511	-	.	ID="RND-1_FAMILY-71";Tend="3367";Tstart="3064";shortTE="F";uid="765e88f5-a07f-4cd0-a67e-a9bb167a7d69"
CM032339.1	RepeatMasker	DNA/TcMar-Mariner	20722261	20723294	4895	-	.	ID="MARINER-33_HSAL";Tend="1169";Tstart="102";shortTE="F";uid="dbc94f6f-1303-49ef-97e5-6b8423a4119a"
CM032339.1	RepeatMasker	DNA/hAT-hAT19	9484502	9485195	3266	-	.	ID="RND-6_FAMILY-10401";Tend="1480";Tstart="788";shortTE="F";uid="52607e81-bf9b-4205-b8fc-94b1d5ac48cb"
CM032339.1	RepeatMasker	DNA/hAT	63233864	63234410	2441	-	.	ID="RND-1_FAMILY-479";Tend="1671";Tstart="1038";shortTE="F";uid="ff505e7b-3573-4eb7-a6c7-3264b0c79c6e"
CM032339.1	RepeatMasker	LTR/Gypsy	42256760	42257112	3085	-	.	ID="RND-1_FAMILY-1";Tend="1058";Tstart="706";shortTE="F";uid="82098536-f19b-40b0-a14c-1c4a99546b9f"
CM032339.1	RepeatMasker	DNA/hAT-hAT19	60308754	60308889	635	-	.	ID="RND-6_FAMILY-2143";Tend="1289";Tstart="1132";shortTE="F";uid="4325f7fb-94a7-4da1-bc7c-6a2e83150d1f"
CM032339.1	RepeatMasker	LTR/Gypsy	82719573	82719968	2260	-	.	ID="RND-6_FAMILY-1309";Tend="1560";Tstart="1114";shortTE="F";uid="e64daaa4-f604-42e4-b76b-a5c7c50392a0"
CM032339.1	RepeatMasker	Unknown	63690240	63690807	824	-	.	ID="RND-6_FAMILY-4730";Tend="1144";Tstart="609";shortTE="F";uid="ce2038e0-d9cc-4eb6-86fe-11da199b762e"
CM032339.1	RepeatMasker	DNA/hAT-Ac	31970951	31971764	5063	-	.	ID="RND-4_FAMILY-1424";Tend="1735";Tstart="919";shortTE="F";uid="9798d425-70d5-4709-8061-903503b94fc3"
CM032339.1	RepeatMasker	Unknown	44689921	44690267	1708	-	.	ID="RND-1_FAMILY-337";Tend="1778";Tstart="1425";shortTE="F";uid="4cfb299f-7447-4601-af4e-5d18e2fade03"
CM032339.1	RepeatMasker	Unknown	66799994	66800150	866	-	.	ID="RND-6_FAMILY-13417";Tend="1131";Tstart="956";shortTE="F";uid="f49a06a5-f202-4fab-b3af-6831cfa8f231"
CM032339.1	RepeatMasker	DNA/hAT-Tip100	85586695	85586839	799	-	.	ID="RND-6_FAMILY-379";Tend="1016";Tstart="842";shortTE="F";uid="44aa1c9f-46d3-462e-b2c4-06645f67d618"
CM032339.1	RepeatMasker	Unknown	56479323	56480444	9605	-	.	ID="RND-5_FAMILY-15153";Tend="1908";Tstart="789";shortTE="F";uid="9019a541-cdbb-4cbe-874e-cb6e73837c81"
CM032339.1	RepeatMasker	LINE/R1	59602802	59602966	664	-	.	ID="RND-6_FAMILY-19022";Tend="2990";Tstart="2821";shortTE="F";uid="afc3081e-6db3-4d94-9fcb-021c4abb70bc"
CM032339.1	RepeatMasker	DNA	86591947	86592048	731	-	.	ID="RND-5_FAMILY-2571";Tend="102";Tstart="1";shortTE="F";uid="1b18877f-94a5-4c81-b4cf-c60f65667204"
CM032339.1	RepeatMasker	DNA/P	34512624	34513114	4100	-	.	ID="RND-6_FAMILY-2303";Tend="2004";Tstart="1520";shortTE="F";uid="47b67d21-f839-4ca0-b363-78f05afe37d5"
CM032339.1	RepeatMasker	LINE/Penelope	76886071	76886926	2571	-	.	ID="RND-1_FAMILY-379";Tend="2475";Tstart="1617";shortTE="F";uid="6f3c34f6-be99-496f-beae-b74ffc66b858"
CM032339.1	RepeatMasker	DNA/TcMar-Mariner	71423485	71423998	828	-	.	ID="RND-5_FAMILY-885";Tend="1497";Tstart="948";shortTE="F";uid="551b35a5-2d53-4eca-8dc8-78c4f0d70e37"
CM032339.1	RepeatMasker	Unknown	50174483	50174943	3508	-	.	ID="RND-1_FAMILY-131";Tend="1452";Tstart="984";shortTE="F";uid="cd1376b5-7869-4f8f-9846-69650ed3fdfe"
CM032339.1	RepeatMasker	DNA/hAT	56379951	56380086	515	-	.	ID="RND-5_FAMILY-2703";Tend="704";Tstart="564";shortTE="F";uid="347b6a36-0260-404a-b566-f4e36d38c991"
CM032339.1	RepeatMasker	Unknown	39031391	39031736	1745	-	.	ID="RND-4_FAMILY-44";Tend="1279";Tstart="907";shortTE="F";uid="0a590744-fc00-4507-a559-3407773723c8"
CM032339.1	RepeatMasker	Unknown	29126711	29127031	714	-	.	ID="RND-5_FAMILY-528";Tend="1670";Tstart="1310";shortTE="F";uid="91f954c0-e74a-4905-88a2-374b17ba9a4f"
CM032339.1	RepeatMasker	Unknown	76853617	76854403	4143	-	.	ID="RND-6_FAMILY-3611";Tend="1654";Tstart="938";shortTE="F";uid="ddccb676-11ca-4f85-8674-b36bd142a68d"
CM032339.1	RepeatMasker	LTR/Gypsy	19228961	19229184	541	-	.	ID="RND-1_FAMILY-533";Tend="1445";Tstart="1212";shortTE="F";uid="d39eb503-fa2d-4fdb-8583-c3be54c52379"
CM032339.1	RepeatMasker	LINE/Penelope	60162333	60162580	4813	-	.	ID="RND-6_FAMILY-17760";Tend="3077";Tstart="2159";shortTE="F";uid="c6f68d93-da60-4b2c-8b8f-8e4e7cf34f90"
CM032339.1	RepeatMasker	LINE/Penelope	1761928	1763240	3399	-	.	ID="RND-1_FAMILY-293";TEgroup="ctg_1%7CRND-1_FAMILY-293%7C2";Tend="2470";Tstart="1349";shortTE="F";uid="e1ed74ab-d761-4a30-9c8e-8c51df496da3"
CM032339.1	RepeatMasker	RC/Helitron	78718563	78719885	7636	-	.	ID="RND-1_FAMILY-211";Tend="4508";Tstart="3159";shortTE="F";uid="a18803dd-b141-437c-af57-5804eab16ca7"
CM032339.1	RepeatMasker	LINE/RTE-BovB	38223795	38225625	7362	-	.	ID="RND-5_FAMILY-12107";Tend="2157";Tstart="383";shortTE="F";uid="679ce0bc-aeef-4a90-9cea-30a3c85c91be"
CM032339.1	RepeatMasker	DNA/hAT-Tip100	61854348	61854629	1287	-	.	ID="RND-1_FAMILY-134";Tend="1274";Tstart="955";shortTE="F";uid="5fdb2efc-491e-4064-9eb2-0497b31ecc68"
CM032339.1	RepeatMasker	LTR/Pao	86279882	86280328	484	-	.	ID="RND-5_FAMILY-76";Tend="2685";Tstart="2253";shortTE="F";uid="c874c5bb-bc59-4a8a-969e-9643bd8a2aee"
CM032339.1	RepeatMasker	DNA/hAT-Tip100	1652574	1652869	2560	-	.	ID="RND-1_FAMILY-529";Tend="1241";Tstart="946";shortTE="F";uid="475bba15-4c30-44a6-a44d-b94c7d08c087"
CM032339.1	RepeatMasker	Unknown	86246068	86246277	1071	-	.	ID="RND-5_FAMILY-723";Tend="1616";Tstart="1404";shortTE="F";uid="09dd42e3-1034-4770-819d-8cb0fd3227f7"
CM032339.1	RepeatMasker	Unknown	58999387	58999633	1711	-	.	ID="RND-6_FAMILY-15760";Tend="1249";Tstart="993";shortTE="F";uid="846169a2-fb37-4af3-b1fe-a83ff4795c7d"
CM032339.1	RepeatMasker	Unknown	70885442	70885786	1706	-	.	ID="RND-5_FAMILY-4";Tend="1305";Tstart="942";shortTE="F";uid="1b9632ce-245e-4707-ae8c-6849d3df69e5"
CM032339.1	RepeatMasker	Retroposon?	5611882	5613326	8809	-	.	ID="RND-1_FAMILY-29";Tend="2176";Tstart="768";shortTE="F";uid="1292156e-ddbc-460e-a840-0b56b7d01b35"
CM032339.1	RepeatMasker	Unknown	69756595	69757277	3661	-	.	ID="RND-1_FAMILY-382";Tend="1583";Tstart="946";shortTE="F";uid="ef6f7efb-3c20-4b97-887c-e5fa9270bdf4"
CM032339.1	RepeatMasker	DNA/hAT	68753471	68753931	3559	-	.	ID="RND-1_FAMILY-229";Tend="2497";Tstart="2044";shortTE="F";uid="c35058ab-f7be-49b5-ad9c-24084b6c9ce0"
CM032339.1	RepeatMasker	Unknown	70842048	70842216	558	-	.	ID="RND-1_FAMILY-34";Tend="1236";Tstart="1054";shortTE="F";uid="d580378f-14d8-42e9-84be-ed36c45c6b2c"
CM032339.1	RepeatMasker	DNA/TcMar-Mariner	59438171	59438570	822	-	.	ID="RND-6_FAMILY-7050";Tend="1558";Tstart="1126";shortTE="F";uid="59ed579a-32a0-4482-9dfd-c96d6f225231"
CM032339.1	RepeatMasker	Unknown	34413249	34413579	2221	-	.	ID="RND-6_FAMILY-13777";Tend="1965";Tstart="1633";shortTE="F";uid="30bb883e-6be8-4920-a3ba-29c7058d4e06"
CM032339.1	RepeatMasker	RC/Helitron	82043994	82045068	3361	-	.	ID="RND-1_FAMILY-434";Tend="2361";Tstart="1283";shortTE="F";uid="9c41a327-e647-4ebe-a3c8-34578ec518f6"
CM032339.1	RepeatMasker	Unknown	8756321	8756777	3237	-	.	ID="RND-1_FAMILY-131";Tend="1451";Tstart="984";shortTE="F";uid="ad403a20-9fb4-4e6d-9022-c98173256626"
CM032339.1	RepeatMasker	DNA/hAT-Tip100	70941327	70941624	2097	-	.	ID="RND-5_FAMILY-2999";Tend="671";Tstart="376";shortTE="F";uid="70daddd7-6cb6-4d0a-bf48-2f31eaf3ed43"
CM032339.1	RepeatMasker	LINE/Penelope	18132146	18132265	402	-	.	ID="RND-1_FAMILY-3";Tend="5073";Tstart="4947";shortTE="F";uid="dca2399b-eedf-43ff-8a3e-8083a09fc581"
CM032339.1	RepeatMasker	DNA/hAT	19725690	19726508	3408	-	.	ID="RND-1_FAMILY-484";Tend="1455";Tstart="666";shortTE="F";uid="d0cc9761-924f-4881-80a1-c01df351a070"
CM032339.1	RepeatMasker	DNA/hAT-Tip100	20567414	20567690	1935	-	.	ID="RND-1_FAMILY-255";Tend="1011";Tstart="737";shortTE="F";uid="df75c5b1-f644-4b81-a371-112d450323d7"
CM032339.1	RepeatMasker	LTR/Pao	42301933	42302189	423	-	.	ID="RND-6_FAMILY-1034";Tend="5039";Tstart="4779";shortTE="F";uid="cf0257fa-d787-40ae-89d2-10dd787b016c"
CM032339.1	RepeatMasker	DNA/hAT-Tip100	54602187	54602577	2099	-	.	ID="RND-4_FAMILY-1732";Tend="1398";Tstart="984";shortTE="F";uid="ae66767b-5ab9-4999-a6a4-cb9214308749"
CM032339.1	RepeatMasker	LTR/Pao	26078650	26078999	446	-	.	ID="RND-6_FAMILY-14100";Tend="2461";Tstart="2132";shortTE="F";uid="ee5a7116-b907-479e-9e19-9d250550b70a"
CM032339.1	RepeatMasker	Unknown	69501098	69501344	1515	-	.	ID="RND-4_FAMILY-1619";Tend="1294";Tstart="1066";shortTE="F";uid="311efbfd-d9b4-4f2c-8544-86069e7fb170"
CM032339.1	RepeatMasker	Unknown	61500743	61500945	1361	-	.	ID="RND-1_FAMILY-93";Tend="1227";Tstart="1025";shortTE="F";uid="409e4340-13ce-466e-8c81-4dda9dd6d43e"
CM032339.1	RepeatMasker	LINE/RTE-BovB	36019173	36019462	1067	-	.	ID="RND-5_FAMILY-1491";Tend="2784";Tstart="2559";shortTE="F";uid="68f0f245-c290-491a-8038-414f6535ee77"
CM032339.1	RepeatMasker	Unknown	49450734	49450858	830	-	.	ID="RND-1_FAMILY-60";Tend="1057";Tstart="932";shortTE="F";uid="cb0432b7-c101-4c28-a411-7549bf142a7b"
CM032339.1	RepeatMasker	LINE/R1	24778790	24779380	4302	-	.	ID="RND-1_FAMILY-277";Tend="3447";Tstart="2832";shortTE="F";uid="f97cfff0-f33e-4cb5-a583-09c89dd23afd"
CM032339.1	RepeatMasker	DNA/hAT-hAT19	15248581	15250443	5917	-	.	ID="RND-6_FAMILY-2143";Tend="2152";Tstart="407";shortTE="F";uid="f8b0439e-541b-4882-85a4-08de91d89ab0"
CM032339.1	RepeatMasker	DNA/CMC-Transib	66682902	66683461	1773	-	.	ID="RND-6_FAMILY-8479";Tend="1836";Tstart="1249";shortTE="F";uid="36194929-53e5-4f36-a604-b323312fa2f4"
CM032339.1	RepeatMasker	LTR/Pao	68873600	68874148	4518	-	.	ID="RND-1_FAMILY-503";Tend="5444";Tstart="4894";shortTE="F";uid="dc42f9ec-6336-4d23-9e6c-803e6306d78f"
CM032339.1	RepeatMasker	Unknown	77937574	77938122	4243	-	.	ID="RND-1_FAMILY-16";Tend="1524";Tstart="986";shortTE="F";uid="1d835628-b07e-4793-874e-755b1fc3b8ae"
CM032339.1	RepeatMasker	Unknown	46184926	46185071	494	-	.	ID="RND-6_FAMILY-17745";Tend="2455";Tstart="2312";shortTE="F";uid="e2bc854f-66a3-4c4f-969d-c1a8ceee7ea1"
CM032339.1	RepeatMasker	DNA/hAT-Tip100	62621318	62621505	494	-	.	ID="RND-1_FAMILY-108";Tend="1234";Tstart="1055";shortTE="F";uid="5d544b64-3eec-4d8b-9ed0-44b54ab06a5e"
CM032339.1	RepeatMasker	Unknown	37340495	37341678	9093	-	.	ID="RND-1_FAMILY-562";Tend="2056";Tstart="871";shortTE="F";uid="52a168e1-11a0-41a4-b058-4a8a67c4f369"
CM032339.1	RepeatMasker	DNA/Maverick	46710650	46711832	10248	-	.	ID="RND-1_FAMILY-442";Tend="4400";Tstart="3218";shortTE="F";uid="36846ce1-487e-4410-a5d8-272b0f442c99"
CM032339.1	RepeatMasker	LINE/L2	73608859	73610822	3958	-	.	ID="RND-1_FAMILY-77";TEgroup="ctg_1%7CRND-1_FAMILY-77%7C32";Tend="3211";Tstart="1132";shortTE="F";uid="c7154d81-8f9a-4a0c-9c73-0c03caad925d"
CM032339.1	RepeatMasker	Unknown	60686483	60686775	2105	-	.	ID="RND-6_FAMILY-314";Tend="1586";Tstart="1271";shortTE="F";uid="3197c70d-2176-4e8f-9aa9-4df0b04f40a7"
CM032339.1	RepeatMasker	DNA/Maverick	13664417	13665069	2657	-	.	ID="RND-1_FAMILY-139";Tend="1221";Tstart="453";shortTE="F";uid="2e8f01c0-8352-4fd2-b1c5-93cce3b11978"
CM032339.1	RepeatMasker	DNA/hAT-hAT19	9730444	9730574	489	-	.	ID="RND-6_FAMILY-23325";Tend="1514";Tstart="1381";shortTE="F";uid="2f32bddd-29c4-465c-ac49-418861607b2e"
CM032339.1	RepeatMasker	DNA/hAT	31080852	31081020	1057	-	.	ID="RND-4_FAMILY-670";Tend="847";Tstart="678";shortTE="F";uid="44c4e158-8d46-45ed-b561-e73c16702fed"
CM032339.1	RepeatMasker	Unknown	33201108	33201576	963	-	.	ID="RND-4_FAMILY-341";Tend="1543";Tstart="914";shortTE="F";uid="c4948f37-bc2a-4f88-8bc4-31fc85ae9b0d"
CM032339.1	RepeatMasker	DNA/hAT-hAT19	6305507	6305688	625	-	.	ID="DNA8-109_AP";Tend="192";Tstart="9";shortTE="F";uid="985e55fd-cf18-4013-ab9a-13bfd5f4db07"
CM032339.1	RepeatMasker	LTR/Copia	74116119	74116234	562	-	.	ID="RND-3_FAMILY-272";Tend="1102";Tstart="986";shortTE="F";uid="a3747254-c50e-4079-99b6-d06de5f9f1b5"
CM032339.1	RepeatMasker	DNA	60679494	60680748	8900	-	.	ID="RND-1_FAMILY-221";Tend="3094";Tstart="1827";shortTE="F";uid="f65a1c48-36ef-4fe9-af2d-44a7a103a147"
CM032339.1	RepeatMasker	DNA/TcMar-Mariner	14895744	14896257	1528	-	.	ID="MARINER-N30_HSAL";Tend="891";Tstart="377";shortTE="F";uid="e2a1ccec-6d31-4d16-b801-02368e0095a7"
CM032339.1	RepeatMasker	Unknown	41383449	41383657	691	-	.	ID="RND-5_FAMILY-528";Tend="1177";Tstart="913";shortTE="F";uid="7de0312e-3ca3-497f-b9a2-081860eecf18"
CM032339.1	RepeatMasker	Unknown	63519801	63519991	745	-	.	ID="RND-4_FAMILY-221";Tend="904";Tstart="715";shortTE="F";uid="2485dc6b-4df9-476e-9411-dfaa4bd495e7"
CM032339.1	RepeatMasker	LINE/Penelope	82543859	82544059	1135	-	.	ID="RND-1_FAMILY-237";Tend="2743";Tstart="2537";shortTE="F";uid="c512733b-b6b5-4c22-97a0-526066178327"
CM032339.1	RepeatMasker	Unknown	39591923	39592317	797	-	.	ID="RND-1_FAMILY-569";Tend="3002";Tstart="2582";shortTE="F";uid="3c7d7293-de90-4e6c-95c1-b3ac70709442"
CM032339.1	RepeatMasker	LINE/I-Jockey	50815914	50816219	660	-	.	ID="RND-6_FAMILY-10360";Tend="2690";Tstart="2382";shortTE="F";uid="ee3f08a6-3995-40c5-9903-7f35271350ed"
CM032339.1	RepeatMasker	DNA/TcMar-Mariner	70699786	70699922	560	-	.	ID="RND-4_FAMILY-326";Tend="1099";Tstart="949";shortTE="F";uid="654dc43a-e3e4-4b4a-8779-b262137eb6ed"
CM032339.1	RepeatMasker	Unknown	1663689	1664009	2029	-	.	ID="RND-1_FAMILY-176";Tend="1927";Tstart="1614";shortTE="F";uid="e759d60a-28da-4749-b42f-a5f52b71cb1c"
CM032339.1	RepeatMasker	DNA/P	70339599	70340199	1940	-	.	ID="RND-1_FAMILY-377";Tend="1545";Tstart="936";shortTE="F";uid="16abd923-9dc4-48c6-95b3-b40b082433dd"
CM032339.1	RepeatMasker	Unknown	42215787	42218106	5923	-	.	ID="RND-1_FAMILY-47";Tend="6245";Tstart="3913";shortTE="F";uid="ebd80126-4766-4fdb-a1da-23e5563d6682"
CM032339.1	RepeatMasker	LINE/Penelope	69863833	69864937	6640	-	.	ID="RND-5_FAMILY-5919";TEgroup="ctg_1%7CRND-5_FAMILY-5919%7C8";Tend="2127";Tstart="1315";shortTE="F";uid="04928f07-29ab-4a31-a46d-32b57c3ca16f"
CM032339.1	RepeatMasker	Unknown	86268583	86268850	2355	-	.	ID="RND-5_FAMILY-8319";Tend="1206";Tstart="939";shortTE="F";uid="2536bd47-903c-460a-8a06-ea3888821d1f"
CM032339.1	RepeatMasker	DNA/hAT-Tip100	77393717	77393849	503	-	.	ID="RND-1_FAMILY-398";Tend="969";Tstart="840";shortTE="F";uid="07db51ce-c21d-460d-a09e-c4477918606d"
CM032339.1	RepeatMasker	DNA/P	67208079	67208633	2612	-	.	ID="RND-5_FAMILY-10134";Tend="1491";Tstart="907";shortTE="F";uid="b0a32cc1-be15-4756-8af6-602abddc9c24"
CM032339.1	RepeatMasker	LINE/I-Jockey	86641147	86641324	1173	-	.	ID="RND-6_FAMILY-11089";Tend="1540";Tstart="1363";shortTE="F";uid="30667931-b7d6-4c95-bd4e-a2b27ae838a7"
CM032339.1	RepeatMasker	DNA/hAT-hAT19	21793891	21794354	1649	-	.	ID="HAT-N4_AP";Tend="808";Tstart="303";shortTE="F";uid="ffe98299-2e99-449c-93e9-97b26136df91"
CM032339.1	RepeatMasker	Unknown	78754575	78755256	4657	-	.	ID="RND-5_FAMILY-19619";Tend="1600";Tstart="897";shortTE="F";uid="cb3dca29-a66a-4505-85db-824182c5787c"
CM032339.1	RepeatMasker	DNA/hAT	70637041	70637421	1485	-	.	ID="RND-1_FAMILY-484";Tend="1202";Tstart="823";shortTE="F";uid="005438f8-aa0c-4709-8560-0fa886761573"
CM032339.1	RepeatMasker	DNA/hAT-Tip100	85178356	85178575	577	-	.	ID="RND-5_FAMILY-10978";Tend="1399";Tstart="1187";shortTE="F";uid="e02c157f-fc47-4cdc-9c6d-189672d46b0c"
CM032339.1	RepeatMasker	DNA/Kolobok-E	31355231	31355886	4983	-	.	ID="RND-1_FAMILY-261";Tend="1631";Tstart="973";shortTE="F";uid="ff0fa575-3cc5-4031-8cc1-3c484b11b2c4"
CM032339.1	RepeatMasker	LINE/I	23095399	23095692	415	-	.	ID="RND-1_FAMILY-317";Tend="3667";Tstart="3390";shortTE="F";uid="461008d4-c142-4daf-a043-96a36fbed093"
CM032339.1	RepeatMasker	LINE/R1	80077765	80077959	1233	-	.	ID="RND-5_FAMILY-2157";Tend="1369";Tstart="1166";shortTE="F";uid="f8c7f574-8fee-471f-a12e-d602bd0f6730"
CM032339.1	RepeatMasker	DNA/CMC-Transib	69858010	69858932	4913	-	.	ID="rnd-6_family-1414";Tend="1666";Tstart="882";shortTE="F";uid="7e1a371f-fea4-400c-af40-bcd61b9bb08e"
CM032339.1	RepeatMasker	DNA/hAT	41477450	41478030	3809	-	.	ID="RND-5_FAMILY-2703";Tend="1137";Tstart="558";shortTE="F";uid="a1ed1c6f-2126-4a14-82f4-023c67c12e7b"
CM032339.1	RepeatMasker	Unknown	63002146	63002577	2924	-	.	ID="RND-4_FAMILY-1712";Tend="1345";Tstart="908";shortTE="F";uid="258ff130-611e-428c-8440-debb0931886c"
CM032339.1	RepeatMasker	LTR/Pao	1856018	1856573	3936	-	.	ID="RND-5_FAMILY-4956";Tend="1187";Tstart="643";shortTE="F";uid="8a36d9ed-4e59-41f2-8319-bdaa2ce3bb85"
CM032339.1	RepeatMasker	DNA/hAT-Tip100	39858112	39858274	440	-	.	ID="HAT-29_LMI";Tend="2910";Tstart="2752";shortTE="F";uid="d7d5c4d4-ec0e-4b7a-bdd1-d0a0a50d82e9"
CM032339.1	RepeatMasker	Unknown	35007247	35008898	2051	-	.	ID="RND-6_FAMILY-688";Tend="3332";Tstart="1639";shortTE="F";uid="6a1aa95d-aaf2-4266-a67d-b6ad877b0a3a"
CM032339.1	RepeatMasker	LINE/I-Jockey	86647475	86647762	1283	-	.	ID="RND-5_FAMILY-1695";Tend="4669";Tstart="4387";shortTE="F";uid="bc4da095-989f-4a47-9a80-481af680d5ca"
CM032339.1	RepeatMasker	Unknown	60901030	60901220	1017	-	.	ID="RND-5_FAMILY-3860";Tend="753";Tstart="565";shortTE="F";uid="5bbdc354-41d0-43ae-96f2-5e63142f11bd"
CM032339.1	RepeatMasker	Unknown	1466996	1467354	2335	-	.	ID="RND-5_FAMILY-4717";Tend="1356";Tstart="993";shortTE="F";uid="ed49342e-cc47-4fa5-9ca9-d5b81d20dc53"
CM032339.1	RepeatMasker	LINE/L1	41225174	41225341	435	-	.	ID="RND-5_FAMILY-907";Tend="2149";Tstart="1975";shortTE="F";uid="9d1aa791-b4e1-47b6-9c44-8ec7eb203daa"
CM032339.1	RepeatMasker	LTR/Gypsy	35987035	35987860	5631	-	.	ID="RND-6_FAMILY-10366";Tend="2034";Tstart="1259";shortTE="F";uid="2053bcc4-9c57-4ca0-a27b-aa2131a59610"
CM032339.1	RepeatMasker	LINE/I-Jockey	71956548	71956898	1259	-	.	ID="RND-6_FAMILY-6029";TEgroup="ctg_1%7CRND-6_FAMILY-6029%7C3";Tend="3856";Tstart="3215";shortTE="F";uid="4aa08350-4c08-40c8-a865-d93210612a73"
CM032339.1	RepeatMasker	Unknown	45417607	45417940	717	-	.	ID="RND-6_FAMILY-5771";Tend="1524";Tstart="1213";shortTE="F";uid="ae344a4e-173c-4900-aaca-fdaa247e9007"
CM032339.1	RepeatMasker	Unknown	78662473	78662596	550	-	.	ID="RND-5_FAMILY-15153";Tend="1881";Tstart="1753";shortTE="F";uid="83fa19e1-3f04-4898-b5c9-141220302e2e"
CM032339.1	RepeatMasker	Unknown	81276151	81276662	1803	-	.	ID="RND-6_FAMILY-22030";TEgroup="ctg_1%7CRND-6_FAMILY-22030%7C1";Tend="1784";Tstart="950";shortTE="F";uid="bc7c203e-5d92-4eff-b8f4-34d46e0a6ca6"
CM032339.1	RepeatMasker	RC/Helitron	18683447	18684610	7664	-	.	ID="RND-1_FAMILY-434";Tend="1929";Tstart="815";shortTE="F";uid="ad7d84ee-fe2d-4a31-b88c-7b41b3356fc5"
CM032339.1	RepeatMasker	DNA/hAT	13571326	13571713	1843	-	.	ID="RND-5_FAMILY-15349";Tend="1326";Tstart="917";shortTE="F";uid="eb5a013d-d46b-4c91-a277-9cb8cc567af8"
CM032339.1	RepeatMasker	DNA/Maverick	30592224	30596368	36477	-	.	ID="RND-5_FAMILY-9564";Tend="6139";Tstart="2001";shortTE="F";uid="6c87e1c8-d583-4ecb-bec4-0a373e3e7f3d"
CM032339.1	RepeatMasker	Unknown	11781362	11781888	813	-	.	ID="RND-5_FAMILY-13873";TEgroup="ctg_1%7CRND-5_FAMILY-13873%7C1";Tend="1784";Tstart="945";shortTE="F";uid="e4e8d6ab-eb47-4d11-b155-bc171bf59898"
CM032339.1	RepeatMasker	LTR/Gypsy	50708367	50708526	443	-	.	ID="RND-5_FAMILY-607";Tend="5657";Tstart="5497";shortTE="F";uid="e6581410-f712-47fa-bab1-f05dd11a5499"
CM032339.1	RepeatMasker	LTR/Gypsy	40672225	40673529	9050	-	.	ID="RND-6_FAMILY-24514";Tend="2038";Tstart="710";shortTE="F";uid="469866fb-6b63-4a2c-b005-dd8b03f75edb"
CM032339.1	RepeatMasker	Unknown	32172495	32172867	1384	-	.	ID="RND-6_FAMILY-479";Tend="1396";Tstart="898";shortTE="F";uid="f7f04f53-ccbd-404d-90cc-4d572ed7c3d4"
CM032339.1	RepeatMasker	DNA	1581716	1582246	4540	-	.	ID="RND-1_FAMILY-269";Tend="1417";Tstart="882";shortTE="F";uid="63d61e08-268a-4736-9c72-7712fcaf995c"
CM032339.1	RepeatMasker	LINE/I	34460227	34461363	1225	-	.	ID="RND-5_FAMILY-139";Tend="1285";Tstart="147";shortTE="F";uid="d4ea53d0-54af-4d5d-b173-3ea9f6032992"
CM032339.1	RepeatMasker	DNA/CMC-Chapaev-3	83456456	83456845	666	-	.	ID="ENSPM-2_LSAL";Tend="2641";Tstart="2252";shortTE="F";uid="977e0386-92b0-43aa-8e2d-8e47f3b67b6a"
CM032339.1	RepeatMasker	DNA/Maverick	13626992	13627137	689	-	.	ID="rnd-1_family-210";Tend="5971";Tstart="5863";shortTE="F";uid="af039981-08a4-4eb9-b6a0-a98befc9ca19"
CM032339.1	RepeatMasker	DNA/hAT-Charlie	85582652	85582834	896	-	.	ID="RND-5_FAMILY-114";Tend="1137";Tstart="949";shortTE="F";uid="46001569-790e-4f1f-8688-161e6a1d0609"
CM032339.1	RepeatMasker	LINE/RTE-BovB	23387537	23387990	1065	-	.	ID="RTE-4_LMI";Tend="3332";Tstart="2881";shortTE="F";uid="18980ff8-0e8e-4204-a3a4-a7464967bf26"
CM032339.1	RepeatMasker	LINE/RTE-BovB	58257460	58257709	563	-	.	ID="RND-6_FAMILY-2056";Tend="1970";Tstart="1720";shortTE="F";uid="0b58dd07-953b-4342-9565-a94b26fb48ba"
CM032339.1	RepeatMasker	DNA/P	66668115	66668268	861	-	.	ID="RND-5_FAMILY-10134";Tend="1142";Tstart="1004";shortTE="F";uid="8f5452fb-7080-40a1-b82f-ca2869b25611"
CM032339.1	RepeatMasker	DNA/TcMar-Tc1	49019586	49020096	1232	-	.	ID="MARINER-N12_RPR";Tend="517";Tstart="1";shortTE="F";uid="c5827580-31ed-4d1e-8c18-142d356f14ce"
CM032339.1	RepeatMasker	Unknown	25365982	25366376	2585	-	.	ID="RND-1_FAMILY-90";Tend="1892";Tstart="1493";shortTE="F";uid="7bb1f6f7-2277-4564-aaa3-d67a08dc2cbd"
CM032339.1	RepeatMasker	LTR/Gypsy	41754719	41754912	1279	-	.	ID="RND-1_FAMILY-84";Tend="1403";Tstart="1212";shortTE="F";uid="a83ec21c-d899-4773-b2fb-60781516c029"
CM032339.1	RepeatMasker	Unknown	19345722	19345924	1310	-	.	ID="RND-1_FAMILY-103";Tend="1210";Tstart="1008";shortTE="F";uid="3f579cbf-4441-428b-b293-36666fb683a9"
CM032339.1	RepeatMasker	Unknown	3896548	3896919	3184	-	.	ID="RND-1_FAMILY-53";Tend="1321";Tstart="937";shortTE="F";uid="44d99da0-82bb-4483-ae38-167763c8b711"
CM032339.1	RepeatMasker	LINE/RTE-BovB	86512317	86513178	599	-	.	ID="RTE-40_LMI";Tend="925";Tstart="53";shortTE="F";uid="f8067c86-fb39-45e4-892d-fbac33c9f712"
CM032339.1	RepeatMasker	Unknown	77361375	77361717	2039	-	.	ID="RND-4_FAMILY-1619";Tend="1282";Tstart="956";shortTE="F";uid="91c14b6d-11db-45ca-abcd-1db05f94c7cb"
CM032339.1	RepeatMasker	Unknown	23391823	23392176	1721	-	.	ID="RND-1_FAMILY-42";Tend="1762";Tstart="1433";shortTE="F";uid="1c1fd91a-e88f-49e5-8d58-0691c18bc06a"
CM032339.1	RepeatMasker	Unknown	57804879	57807659	15395	-	.	ID="RND-6_FAMILY-1688";Tend="2741";Tstart="84";shortTE="F";uid="4f93d862-ee9b-4797-9c02-b6702d9483fb"
CM032339.1	RepeatMasker	DNA/CMC-Transib	35108211	35109510	647	-	.	ID="transib-1_lhu";Tend="3850";Tstart="1808";shortTE="F";uid="778eced8-b440-401f-893c-15d73ae469df"
CM032339.1	RepeatMasker	Unknown	23045326	23045533	1072	-	.	ID="RND-6_FAMILY-3611";Tend="1646";Tstart="1384";shortTE="F";uid="3f3a2bb9-8fab-437b-b5c8-220a2dfd16e5"
CM032339.1	RepeatMasker	RC/Helitron	50811857	50812124	467	-	.	ID="RND-6_FAMILY-3208";Tend="1170";Tstart="897";shortTE="F";uid="23af75ae-a93b-4605-a844-92b813d60f1a"
CM032339.1	RepeatMasker	Unknown	34980113	34980942	6152	-	.	ID="RND-1_FAMILY-48";Tend="1730";Tstart="891";shortTE="F";uid="488e4cd2-aa7f-4790-b6bd-ecedfc4eaf05"
CM032339.1	RepeatMasker	DNA/MULE-NOF	33883530	33883841	1104	-	.	ID="RND-6_FAMILY-807";Tend="966";Tstart="692";shortTE="F";uid="11ac2896-6cc0-40bb-9f35-f0f3f27daf40"
CM032339.1	RepeatMasker	Unknown	51953161	51953587	2667	-	.	ID="RND-1_FAMILY-290";Tend="1510";Tstart="1079";shortTE="F";uid="57eb7db8-b4a4-49d4-a1ef-0090dd1b96c7"
CM032339.1	RepeatMasker	LINE/Penelope	34039112	34039224	514	-	.	ID="RND-6_FAMILY-7740";Tend="1271";Tstart="1159";shortTE="F";uid="7a09aff6-fd4e-4df0-a072-d5a1cefb0a4f"
CM032339.1	RepeatMasker	Unknown	41736835	41740557	14441	-	.	ID="RND-1_FAMILY-47";Tend="4552";Tstart="823";shortTE="F";uid="a4f9dd33-efbb-4264-bdbd-912ee8be0010"
CM032339.1	RepeatMasker	DNA/hAT-Tip100	13050744	13050866	833	-	.	ID="RND-6_FAMILY-25298";Tend="218";Tstart="95";shortTE="F";uid="5e62c3af-a8ae-4a55-90b2-a20ecfddd3dc"
CM032339.1	RepeatMasker	Unknown	20816753	20817292	2227	-	.	ID="RND-1_FAMILY-34";Tend="1280";Tstart="888";shortTE="F";uid="8e4aeb3d-70e7-406f-ac12-fb63d2f58d16"
CM032339.1	RepeatMasker	LINE/I	70675613	70676658	3037	-	.	ID="RND-5_FAMILY-6092";Tend="1829";Tstart="792";shortTE="F";uid="955d86d4-cdab-4228-b1cb-6d50d1b627dd"
CM032339.1	RepeatMasker	LTR/Gypsy	47066290	47066687	2714	-	.	ID="RND-1_FAMILY-352";Tend="1090";Tstart="686";shortTE="F";uid="0591aeca-0269-46f3-9f52-4cdfb798108b"
CM032339.1	RepeatMasker	LINE/CR1	49677943	49678074	530	-	.	ID="RND-1_FAMILY-347";Tend="1146";Tstart="819";shortTE="F";uid="9bf381eb-ee56-41a1-8815-d771256d5523"
CM032339.1	RepeatMasker	Unknown	45056090	45057320	8518	-	.	ID="RND-1_FAMILY-289";Tend="2079";Tstart="853";shortTE="F";uid="204476bc-5f3d-4f18-b8fe-a5ff41142f46"
CM032339.1	RepeatMasker	Unknown	22632382	22633156	3021	-	.	ID="RND-6_FAMILY-22030";Tend="1769";Tstart="921";shortTE="F";uid="b7917210-9fd2-4a86-ab2a-0f720a285a17"
CM032339.1	RepeatMasker	LINE/RTE-BovB	32717642	32717852	734	-	.	ID="RND-6_FAMILY-2056";Tend="904";Tstart="695";shortTE="F";uid="d5566b0b-0cc8-494b-8397-fa281a23a3a4"
CM032339.1	RepeatMasker	DNA/hAT	17009912	17010374	2390	-	.	ID="RND-3_FAMILY-305";Tend="1415";Tstart="931";shortTE="F";uid="3753b697-3ee3-45e7-89b9-fe8d7413992e"
CM032339.1	RepeatMasker	LINE/RTE-BovB	70140060	70140359	497	-	.	ID="RTE-32_LMI";Tend="868";Tstart="569";shortTE="F";uid="72e3f9f5-04f0-4440-9253-486f19806a3e"
CM032339.1	RepeatMasker	Unknown	11973729	11974023	1802	-	.	ID="RND-1_FAMILY-93";Tend="1255";Tstart="959";shortTE="F";uid="36d6929d-bf6a-443e-883b-63a72b59442d"
CM032339.1	RepeatMasker	DNA/TcMar-Mariner	38111261	38111409	548	-	.	ID="MARINER-N13_HSAL";Tend="497";Tstart="351";shortTE="F";uid="19b8132e-9b51-40a4-8537-ef08009f05c1"
CM032339.1	RepeatMasker	LINE/Penelope	22426784	22428674	9905	-	.	ID="RND-5_FAMILY-5919";TEgroup="ctg_1%7CRND-5_FAMILY-5919%7C3";Tend="2131";Tstart="914";shortTE="F";uid="31d3620e-8f12-42de-88dd-566e9ff96cba"
CM032339.1	RepeatMasker	LINE/Penelope	62320982	62321103	925	-	.	ID="RND-1_FAMILY-411";Tend="1841";Tstart="1721";shortTE="F";uid="d7b67734-28de-4873-89ca-89679a08b8c5"
CM032339.1	RepeatMasker	Unknown	54890631	54891292	3890	-	.	ID="RND-6_FAMILY-3611";Tend="1645";Tstart="947";shortTE="F";uid="d1244975-8050-4dbe-80aa-36fac8530aaa"
CM032339.1	RepeatMasker	DNA/hAT-Tip100	62813753	62814124	486	-	.	ID="RND-6_FAMILY-1754";Tend="1983";Tstart="1621";shortTE="F";uid="17c1d584-78a0-4c83-9d28-6c931a522708"
CM032339.1	RepeatMasker	LINE/R1	51044616	51044927	629	-	.	ID="RND-6_FAMILY-7998";Tend="1889";Tstart="1591";shortTE="F";uid="de411608-fbb8-4d7a-9a94-c76bb8580414"
CM032339.1	RepeatMasker	DNA/Maverick	86475069	86478428	27720	-	.	ID="RND-5_FAMILY-3631";Tend="3763";Tstart="403";shortTE="F";uid="b55707f8-91eb-442d-9e1f-7097cd5605a9"
CM032339.1	RepeatMasker	DNA/hAT-Charlie	63694266	63694625	2254	-	.	ID="RND-4_FAMILY-414";Tend="1264";Tstart="899";shortTE="F";uid="98093b10-3544-4a52-b666-68e410d4bd1e"
CM032339.1	RepeatMasker	DNA/hAT-hATm	20629678	20631620	1339	-	.	ID="hat-5_ap";Tend="3098";Tstart="1164";shortTE="F";uid="5114fa05-8db6-4808-ab54-2d75d4ef4aad"
CM032339.1	RepeatMasker	DNA/TcMar-Mariner	54650394	54651042	2679	-	.	ID="RND-5_FAMILY-885";Tend="1679";Tstart="948";shortTE="F";uid="417da8ec-2da5-40f1-a772-7900072dadf7"
CM032339.1	RepeatMasker	LTR/Pao	71739166	71739343	1541	-	.	ID="RND-5_FAMILY-2340";Tend="1628";Tstart="1451";shortTE="F";uid="2be1876b-d63f-4521-8375-8c1f7fa30067"
CM032339.1	RepeatMasker	DNA/TcMar-Tigger	75537676	75538093	2163	-	.	ID="RND-6_FAMILY-5695";Tend="1485";Tstart="1056";shortTE="F";uid="8ea1e94b-4542-4df1-9efb-2b91043a002d"
CM032339.1	RepeatMasker	Unknown	80787043	80787320	1009	-	.	ID="RND-5_FAMILY-2379";Tend="725";Tstart="475";shortTE="F";uid="78734213-714a-4e74-8acc-f5d0022035b9"
CM032339.1	RepeatMasker	LINE/RTE-BovB	53715657	53718432	22234	-	.	ID="RND-6_FAMILY-2687";Tend="2707";Tstart="83";shortTE="F";uid="df775c22-9625-4ebb-8d43-688454ae6bde"
CM032339.1	RepeatMasker	Unknown	27003675	27003834	908	-	.	ID="RND-1_FAMILY-4";Tend="2945";Tstart="2795";shortTE="F";uid="1d89ac6f-5313-4ce3-ac12-0eb4009509ab"
CM032339.1	RepeatMasker	Unknown	33998806	34000087	4663	-	.	ID="RND-5_FAMILY-5259";Tend="1415";Tstart="12";shortTE="F";uid="fee1d1cd-4210-4d52-8891-bf92e53e8a33"
CM032339.1	RepeatMasker	LINE/RTE-BovB	70379758	70381253	3341	-	.	ID="RND-6_FAMILY-1456";Tend="1434";Tstart="1";shortTE="F";uid="df3e70f8-13b7-4e06-ac7c-d2966713e5ad"
CM032339.1	RepeatMasker	Unknown	14670343	14671068	1000	-	.	ID="RND-1_FAMILY-5";Tend="920";Tstart="176";shortTE="F";uid="14bb0c1a-4a1e-4b20-90dd-c98944d14fb5"
CM032339.1	RepeatMasker	DNA/MULE-NOF	6452416	6452592	588	-	.	ID="RND-5_FAMILY-3209";Tend="727";Tstart="552";shortTE="F";uid="8477e595-2fe0-4d2a-9efe-4e065b19a9be"
CM032339.1	RepeatMasker	Unknown	31095763	31097606	3000	-	.	ID="RND-1_FAMILY-71";Tend="3233";Tstart="246";shortTE="F";uid="c33a084b-ef2f-45da-8267-ae1f0a839a5e"
CM032339.1	RepeatMasker	LTR/Gypsy	25049128	25050516	6183	-	.	ID="RND-6_FAMILY-9002";TEgroup="ctg_1%7CRND-6_FAMILY-9002%7C1";Tend="3212";Tstart="358";shortTE="F";uid="2a282f35-95b5-4d70-a62a-cebcdb0bf7a8"
CM032339.1	RepeatMasker	Unknown	23011848	23011996	4661	-	.	ID="RND-1_FAMILY-71";Tend="3753";Tstart="2821";shortTE="F";uid="4ba46767-7cda-44c8-8169-4c08da60a96b"
CM032339.1	RepeatMasker	DNA/hAT-hATm	59042120	59042384	645	-	.	ID="HAT-4C_AP";Tend="3984";Tstart="3721";shortTE="F";uid="bfe77b08-6c4a-4724-9d22-6bf24d48a1b2"
CM032339.1	RepeatMasker	LTR/Pao	69340715	69342402	2657	-	.	ID="RND-5_FAMILY-224";Tend="3681";Tstart="1909";shortTE="F";uid="c9152404-12cc-4e7f-8956-d4a89e8a9b17"
CM032339.1	RepeatMasker	LINE/L2	82961644	82962408	2409	-	.	ID="RND-1_FAMILY-77";Tend="3277";Tstart="2517";shortTE="F";uid="307d40fc-3672-46b8-a671-4036865b9fc4"
CM032339.1	RepeatMasker	DNA/MULE-NOF	51063479	51064798	9061	-	.	ID="RND-6_FAMILY-25717";Tend="1600";Tstart="268";shortTE="F";uid="a7fc4c3a-dfd3-44ef-a77d-48c6ab4e4648"
CM032339.1	RepeatMasker	LTR/Gypsy	23293863	23294190	1839	-	.	ID="RND-6_FAMILY-5571";Tend="817";Tstart="477";shortTE="F";uid="b1247300-35e4-495d-86ba-453321ccef40"
CM032339.1	RepeatMasker	RC/Helitron	78496760	78497578	2167	-	.	ID="RND-1_FAMILY-211";Tend="1762";Tstart="858";shortTE="F";uid="338d99f3-1f82-4cf6-b8fa-96719e1bc61a"
CM032339.1	RepeatMasker	DNA/hAT	13642564	13643060	3591	-	.	ID="RND-1_FAMILY-498";Tend="1031";Tstart="557";shortTE="F";uid="0c6edebd-355c-4a03-9402-d06e77845e67"
CM032339.1	RepeatMasker	Unknown	14735068	14735445	476	-	.	ID="RND-6_FAMILY-314";Tend="1550";Tstart="1193";shortTE="F";uid="43a59afd-6e76-46e7-b804-53fda8065442"
CM032339.1	RepeatMasker	Unknown	16392980	16393466	2583	-	.	ID="RND-6_FAMILY-736";Tend="1407";Tstart="908";shortTE="F";uid="b67d84de-0156-4dd6-9e3c-da088d9f6463"
CM032339.1	RepeatMasker	DNA/hAT-hATm	45871758	45871937	788	-	.	ID="RND-6_FAMILY-2372";Tend="1377";Tstart="1207";shortTE="F";uid="72a68426-7811-40fc-b2d9-1865d90d433a"
CM032339.1	RepeatMasker	DNA/hAT-Tip100	34333576	34333892	1893	-	.	ID="RND-1_FAMILY-281";Tend="1082";Tstart="782";shortTE="F";uid="70593c14-1b38-4184-8da6-55402a9b107b"
CM032339.1	RepeatMasker	DNA/hAT-Ac	13013118	13013770	3593	-	.	ID="RND-6_FAMILY-123";Tend="1417";Tstart="765";shortTE="F";uid="3638247a-5673-45c6-b222-3bdc59a13a0d"
CM032339.1	RepeatMasker	LINE/RTE-BovB	45898949	45899643	592	-	.	ID="RTE-4_LMI";Tend="3237";Tstart="2531";shortTE="F";uid="71eec7c7-fa13-4797-9ee1-4637f9511483"
CM032339.1	RepeatMasker	LINE/RTE-BovB	81007892	81008191	538	-	.	ID="RND-5_FAMILY-8422";Tend="1302";Tstart="1007";shortTE="F";uid="353fe2e4-d7d4-4b2f-93d3-00deac4d7ea0"
CM032339.1	RepeatMasker	DNA/PIF-Harbinger	70475959	70476667	770	-	.	ID="harb-1_ap";Tend="1412";Tstart="1";shortTE="F";uid="05a9243a-93c4-40d0-9aa3-07349e4ddb9c"
CM032339.1	RepeatMasker	LINE/Penelope	86076186	86076581	3076	-	.	ID="RND-6_FAMILY-1467";Tend="2063";Tstart="1668";shortTE="F";uid="35dc530c-c86e-44f6-a253-95a7013d27d8"
CM032339.1	RepeatMasker	Unknown	13529181	13529718	1861	-	.	ID="RND-1_FAMILY-107";TEgroup="ctg_1%7CRND-1_FAMILY-107%7C1";Tend="1831";Tstart="630";shortTE="F";uid="3ffd0506-d95f-46d8-8947-f017057eaca7"
CM032339.1	RepeatMasker	LTR/Gypsy	39837982	39838284	2051	-	.	ID="RND-6_FAMILY-1340";Tend="6636";Tstart="6334";shortTE="F";uid="e5960dc6-77c5-4787-b5c7-ec050c5aec0d"
CM032339.1	RepeatMasker	Unknown	35073473	35073586	482	-	.	ID="RND-1_FAMILY-399";Tend="2840";Tstart="2727";shortTE="F";uid="9f50b07c-1bcf-4a11-a7a4-91e724997c7c"
CM032339.1	RepeatMasker	DNA/hAT-hAT19	49583286	49584189	957	-	.	ID="RND-6_FAMILY-9608";Tend="1189";Tstart="284";shortTE="F";uid="44bade6c-2964-4e61-bcae-5dd619d5f4f8"
CM032339.1	RepeatMasker	DNA/Maverick	36918672	36919374	3581	-	.	ID="RND-5_FAMILY-2723";Tend="2095";Tstart="1331";shortTE="F";uid="4aaf369e-b10f-42d3-bf68-bf0e70843401"
CM032339.1	RepeatMasker	LINE/Penelope	72241563	72242250	4958	-	.	ID="RND-1_FAMILY-56";Tend="3255";Tstart="2543";shortTE="F";uid="b3ba15f4-134e-4561-a811-672ce43a5144"
CM032339.1	RepeatMasker	DNA/hAT-Tip100	54802460	54803073	2854	-	.	ID="RND-5_FAMILY-10978";Tend="1534";Tstart="876";shortTE="F";uid="a1ee66d7-b75c-4c02-8572-790f7bbbd8f0"
CM032339.1	RepeatMasker	Unknown	72427154	72427991	4097	-	.	ID="RND-4_FAMILY-550";Tend="1563";Tstart="718";shortTE="F";uid="db9e76ab-0e7b-4282-a5bd-c332927b8f7d"
CM032339.1	RepeatMasker	RC/Helitron	18785827	18786020	439	-	.	ID="HELITRON-1A_HMEL";Tend="457";Tstart="258";shortTE="F";uid="8bd10c0c-0a7a-4c07-904b-da29f33cfbbb"
CM032339.1	RepeatMasker	Unknown	6993887	6994216	1302	-	.	ID="RND-1_FAMILY-34";Tend="1262";Tstart="1034";shortTE="F";uid="c28bb089-4701-4281-9681-a38fa2db35b1"
CM032339.1	RepeatMasker	DNA/TcMar-Tc1	43967194	43967522	563	-	.	ID="MARINER-4_HMM";Tend="756";Tstart="437";shortTE="F";uid="5e61059b-e6d1-41a4-9578-cef451b06b9a"
CM032339.1	RepeatMasker	Unknown	86269261	86269449	818	-	.	ID="RND-6_FAMILY-8518";Tend="2547";Tstart="2373";shortTE="F";uid="ef4bca63-a8f4-4e03-be4b-bfb51d325ab4"
CM032339.1	RepeatMasker	Retroposon?	32951354	32951463	495	-	.	ID="RND-5_FAMILY-5727";Tend="2152";Tstart="2037";shortTE="F";uid="b12f409d-1256-45ea-b5eb-a9303bb2de8a"
CM032339.1	RepeatMasker	Unknown	72841824	72842206	1928	-	.	ID="RND-1_FAMILY-41";TEgroup="ctg_1%7CRND-1_FAMILY-41%7C10";Tend="1692";Tstart="1336";shortTE="F";uid="091e2ff5-71da-4f26-a43b-f0bff7bb7d5d"
CM032339.1	RepeatMasker	DNA/hAT	11661402	11661893	459	-	.	ID="RND-6_FAMILY-1015";Tend="803";Tstart="335";shortTE="F";uid="892f48e6-4d81-4d54-b38a-821292e41dff"
CM032339.1	RepeatMasker	DNA/hAT	39104565	39105160	4011	-	.	ID="RND-6_FAMILY-19552";Tend="1271";Tstart="664";shortTE="F";uid="cd1012d0-4fec-443d-bc7f-31fc4874e509"
CM032339.1	RepeatMasker	LINE/I-Jockey	25690659	25692422	12465	-	.	ID="RND-6_FAMILY-12521";Tend="2156";Tstart="471";shortTE="F";uid="0c9551e9-e418-4127-bfef-190a9d0c615a"
CM032339.1	RepeatMasker	DNA/TcMar-Mariner	39034520	39034796	817	-	.	ID="RND-5_FAMILY-3309";Tend="900";Tstart="607";shortTE="F";uid="cd692aa1-4d41-44aa-97b1-caeaebc9dcd3"
CM032339.1	RepeatMasker	DNA/hAT-Ac	69506792	69507552	4699	-	.	ID="RND-4_FAMILY-1424";Tend="1737";Tstart="906";shortTE="F";uid="76c1de2c-7c8e-4025-85f5-f4e2338e1918"
CM032339.1	RepeatMasker	RC/Helitron	67938749	67939589	3258	-	.	ID="HELITRON-2_DF";Tend="1922";Tstart="1074";shortTE="F";uid="d800c773-744b-4ec8-ac32-b2a366a2e87f"
CM032339.1	RepeatMasker	DNA/hAT-Tip100	61891696	61891799	599	-	.	ID="RND-1_FAMILY-529";Tend="1227";Tstart="1121";shortTE="F";uid="a03d79f4-b194-4624-aac2-69841766286e"
CM032339.1	RepeatMasker	Unknown	63663615	63664190	929	-	.	ID="RND-6_FAMILY-4730";Tend="1153";Tstart="609";shortTE="F";uid="d401d45b-de06-4bbe-bf2b-b492abd8a57c"
CM032339.1	RepeatMasker	DNA/hAT-Tip100	52539374	52539513	597	-	.	ID="RND-5_FAMILY-4765";Tend="1375";Tstart="1232";shortTE="F";uid="8ee88a4d-26f3-4b78-956c-5c437928d3ab"
CM032339.1	RepeatMasker	DNA/Maverick	26947357	26947751	1637	-	.	ID="RND-1_FAMILY-244";Tend="8526";Tstart="8130";shortTE="F";uid="2acecba7-3f65-43eb-80ff-3f569bc5591e"
CM032339.1	RepeatMasker	Retroposon?	14597732	14599125	8766	-	.	ID="RND-1_FAMILY-97";Tend="2089";Tstart="666";shortTE="F";uid="5486e499-845b-4f01-9f3c-808f55a3a5d9"
CM032339.1	RepeatMasker	LINE/R1	42631108	42631692	597	-	.	ID="SART-1_API";Tend="2254";Tstart="1670";shortTE="F";uid="671fdf42-68e3-4f0d-b789-ef5171699119"
CM032339.1	RepeatMasker	Unknown	78553316	78553811	1301	-	.	ID="RND-1_FAMILY-71";Tend="4064";Tstart="1142";shortTE="F";uid="3c6bb3ab-4989-4c53-afea-e93060e197db"
CM032339.1	RepeatMasker	LINE/Penelope	42383084	42383373	2422	-	.	ID="RND-4_FAMILY-6221";Tend="2996";Tstart="2706";shortTE="F";uid="afc1a3c5-4f2c-445b-bc70-ee0052723b58"
CM032339.1	RepeatMasker	DNA/hAT-Tip100	45869365	45869642	610	-	.	ID="HAT-N1_LMI";Tend="471";Tstart="196";shortTE="F";uid="0becbba0-bf03-488b-b77b-d678b7b259bc"
CM032339.1	RepeatMasker	LTR/Gypsy	39221897	39222824	7466	-	.	ID="RND-1_FAMILY-1";Tend="1617";Tstart="691";shortTE="F";uid="c4613a0f-46d2-40bb-b479-440d8284c6c8"
CM032339.1	RepeatMasker	DNA/PIF-Spy	3194589	3194732	431	-	.	ID="ISL2EU-3N1_CFL";Tend="347";Tstart="205";shortTE="F";uid="cd5252c1-dbd1-4c37-a9ac-7df31eca01c8"
CM032339.1	RepeatMasker	DNA	28239075	28239450	840	-	.	ID="TTAA7_AP";Tend="434";Tstart="39";shortTE="F";uid="d01720e1-e19a-48ea-96da-80f5e6b25ccb"
CM032339.1	RepeatMasker	DNA/hAT-Blackjack	36389206	36389762	4275	-	.	ID="RND-4_FAMILY-1";Tend="3039";Tstart="2487";shortTE="F";uid="9c36c526-1843-40dc-b60c-cde77fcdfccc"
CM032339.1	RepeatMasker	LINE/R2	42327015	42330271	2592	-	.	ID="RND-1_FAMILY-459";TEgroup="ctg_1%7CRND-1_FAMILY-459%7C3";Tend="5542";Tstart="2060";shortTE="F";uid="b171dec3-f175-4f04-9004-c9d448a9d695"
CM032339.1	RepeatMasker	DNA/Maverick	46177131	46177443	601	-	.	ID="rnd-1_family-161";Tend="4107";Tstart="3815";shortTE="F";uid="6a150246-52ac-44cc-b62d-83aba0b85936"
CM032339.1	RepeatMasker	DNA/hAT-Tip100	68041313	68042164	3994	-	.	ID="RND-5_FAMILY-1017";Tend="1750";Tstart="807";shortTE="F";uid="c934cfb8-8ca5-48ca-95b4-097d6d8b4b0f"
CM032339.1	RepeatMasker	Unknown	23108552	23108711	1344	-	.	ID="RND-5_FAMILY-3762";Tend="958";Tstart="798";shortTE="F";uid="04973d54-0bcd-472d-b4a5-dc30da009385"
CM032339.1	RepeatMasker	LINE/I-Jockey	66748636	66749004	582	-	.	ID="RND-6_FAMILY-2765";Tend="975";Tstart="617";shortTE="F";uid="a4bca049-49e0-4290-82bc-64c5cb58357c"
CM032339.1	RepeatMasker	Unknown	1653576	1653913	2580	-	.	ID="RND-1_FAMILY-10";Tend="1252";Tstart="929";shortTE="F";uid="a08d96fd-4278-4e28-a0d0-b6797db5f310"
CM032339.1	RepeatMasker	LTR/Gypsy	53662885	53664257	3027	-	.	ID="RND-1_FAMILY-214";Tend="4327";Tstart="2945";shortTE="F";uid="5beab46e-1af9-4f84-8cc3-57113f8e05c4"
CM032339.1	RepeatMasker	LINE/RTE-BovB	73047038	73047727	782	-	.	ID="RND-6_FAMILY-1456";TEgroup="ctg_1%7CRND-6_FAMILY-1456%7C1";Tend="1349";Tstart="323";shortTE="T";uid="8a89223c-5d16-4cf6-a2de-d37f16a9870e"
CM032339.1	RepeatMasker	Unknown	965738	966076	1171	-	.	ID="RND-4_FAMILY-1305";Tend="2076";Tstart="1750";shortTE="F";uid="86d53a74-da19-4bd2-bc36-f3db1e95cfaa"
CM032339.1	RepeatMasker	Unknown	47491132	47491240	912	-	.	ID="RND-6_FAMILY-38224";Tend="1059";Tstart="951";shortTE="F";uid="a5160c80-8433-49db-87aa-73b192530561"
CM032339.1	RepeatMasker	Unknown	85827331	85827833	3397	-	.	ID="RND-5_FAMILY-3762";Tend="1344";Tstart="795";shortTE="F";uid="501d9514-1476-4415-9696-eb5d98cb92a9"
CM032339.1	RepeatMasker	LTR/Gypsy	39208234	39211941	3570	-	.	ID="GYPSY-13_SI-I";Tend="3976";Tstart="256";shortTE="F";uid="76190f79-2093-49aa-9772-fd52a9a024a1"
CM032339.1	RepeatMasker	Unknown	70550010	70552457	13375	-	.	ID="RND-6_FAMILY-4760";Tend="2190";Tstart="1";shortTE="F";uid="66969420-1d48-4986-8a3b-404140a9b16f"
CM032339.1	RepeatMasker	DNA/CMC-Chapaev-3	75418540	75418833	522	-	.	ID="enspm-2_lmi";Tend="780";Tstart="327";shortTE="F";uid="cd0e24ed-6e2b-4bd4-bf05-a4c0e300557b"
CM032339.1	RepeatMasker	Unknown	50497567	50499946	8721	-	.	ID="RND-6_FAMILY-4730";TEgroup="ctg_1%7CRND-6_FAMILY-4730%7C4";Tend="1945";Tstart="3";shortTE="F";uid="cd5ebc6c-e5f5-4bd8-9650-6d5d30b4915e"
CM032339.1	RepeatMasker	DNA/hAT	4780902	4781185	524	-	.	ID="RND-6_FAMILY-779";Tend="1357";Tstart="1036";shortTE="F";uid="84d008fb-8079-4b57-86fe-4baae33ce8ae"
CM032339.1	RepeatMasker	LTR/Pao	5229519	5229835	784	-	.	ID="RND-5_FAMILY-1558";Tend="1336";Tstart="1036";shortTE="F";uid="f3ed6979-9c4a-4af1-86ac-1ecc5f2755f2"
CM032339.1	RepeatMasker	DNA/hAT-Charlie	43309333	43309715	2068	-	.	ID="RND-4_FAMILY-414";Tend="1264";Tstart="898";shortTE="F";uid="c69f4142-7ae3-4dbf-83f6-8bb9b344ae07"
CM032339.1	RepeatMasker	DNA/hAT-hobo	36309640	36309843	880	-	.	ID="RND-6_FAMILY-10750";Tend="2421";Tstart="2217";shortTE="F";uid="7eaaec68-f472-4e23-82fd-4a39ac346233"
CM032339.1	RepeatMasker	Unknown	14122957	14123211	1630	-	.	ID="RND-1_FAMILY-103";Tend="1401";Tstart="1148";shortTE="F";uid="3ece1aff-d7b3-4f2c-81d0-14b91bed85f6"
CM032339.1	RepeatMasker	DNA/Maverick	47879504	47879635	824	-	.	ID="RND-6_FAMILY-2177";Tend="3360";Tstart="3229";shortTE="F";uid="838fd555-64b6-4425-901a-6afca6bb6182"
CM032339.1	RepeatMasker	DNA/hAT	73558451	73560093	13283	-	.	ID="RND-1_FAMILY-484";Tend="3023";Tstart="1361";shortTE="F";uid="30a70cc2-6661-4d8f-833b-19af9333b1d7"
CM032339.1	RepeatMasker	DNA/hAT-Tip100	4745764	4746009	1752	-	.	ID="RND-1_FAMILY-12";Tend="1239";Tstart="952";shortTE="F";uid="04faa910-b246-4d58-a467-8ce7af7c780e"
CM032339.1	RepeatMasker	DNA/hAT-Tip100	3328937	3329118	1328	-	.	ID="RND-5_FAMILY-2371";Tend="1565";Tstart="1381";shortTE="F";uid="c3bad8bb-fcd2-4283-b58c-ca87a241dd66"
CM032339.1	RepeatMasker	Unknown	30995985	30996141	887	-	.	ID="RND-6_FAMILY-321";Tend="1639";Tstart="1483";shortTE="F";uid="64679007-c18c-44b7-9e79-c16c9a6c8090"
CM032339.1	RepeatMasker	LINE/I	81309514	81310133	1100	-	.	ID="RND-5_FAMILY-139";Tend="1148";Tstart="520";shortTE="F";uid="bac6ded6-947f-4d24-8dac-8c1aa4399d68"
CM032339.1	RepeatMasker	Unknown	83724624	83724869	1434	-	.	ID="RND-6_FAMILY-8518";Tend="2547";Tstart="2324";shortTE="F";uid="2f121173-c0b5-4a8e-a9b6-67f3de800fc7"
CM032339.1	RepeatMasker	Unknown	32775180	32775441	1397	-	.	ID="RND-1_FAMILY-60";Tend="1225";Tstart="931";shortTE="F";uid="db6b7bb9-1929-4d64-8e4e-d211e587a11d"
CM032339.1	RepeatMasker	LINE/R1	3962973	3963172	675	-	.	ID="RND-6_FAMILY-19022";Tend="179";Tstart="1";shortTE="F";uid="0cd9327f-08db-408f-bc8a-3db3ec116a08"
CM032339.1	RepeatMasker	LTR/Pao	55128351	55128703	2278	-	.	ID="RND-1_FAMILY-394";Tend="1309";Tstart="948";shortTE="F";uid="7906402e-9a42-42b5-a29f-bd7170604f27"
CM032339.1	RepeatMasker	Unknown	79969483	79969760	1422	-	.	ID="RND-1_FAMILY-183";Tend="1213";Tstart="903";shortTE="F";uid="7a316e44-018a-4496-a319-0bb386265de5"
CM032339.1	RepeatMasker	DNA/TcMar-m44	61198347	61199538	1213	-	.	ID="MARINER-33_LMI";Tend="1438";Tstart="271";shortTE="F";uid="f9bb5181-6ef5-4f0b-8d4e-faf4ca8d817f"
CM032339.1	RepeatMasker	LINE/RTE-BovB	54765422	54765706	1338	-	.	ID="RND-5_FAMILY-1491";Tend="2777";Tstart="2538";shortTE="F";uid="b3886da2-2667-463b-9560-3ee6e6f05c73"
CM032339.1	RepeatMasker	Unknown	23947459	23947868	1759	-	.	ID="RND-1_FAMILY-131";Tend="1441";Tstart="984";shortTE="F";uid="e2524d33-2149-493b-bd90-4a33fcd647d8"
CM032339.1	RepeatMasker	Unknown	56615768	56616445	4289	-	.	ID="RND-1_FAMILY-4";Tend="2301";Tstart="1593";shortTE="F";uid="7d8e0180-27ed-4cab-a229-bec8e7d57688"
CM032339.1	RepeatMasker	LTR/Copia	39669923	39672473	11638	-	.	ID="RND-1_FAMILY-455";Tend="2810";Tstart="321";shortTE="F";uid="90dc9ffe-d893-4361-bfd1-0f304483f9a3"
CM032339.1	RepeatMasker	DNA/hAT-Tip100	45988501	45992132	32277	-	.	ID="RND-6_FAMILY-2531";Tend="3986";Tstart="355";shortTE="F";uid="0bdb3349-fbe7-45ec-9694-9c14b1849dc4"
CM032339.1	RepeatMasker	Unknown	25986487	25986671	875	-	.	ID="RND-1_FAMILY-36";TEgroup="ctg_1%7CRND-1_FAMILY-36%7C1";Tend="1205";Tstart="948";shortTE="T";uid="ed6d12e9-ed3f-4e2a-a292-733d8057cdfa"
CM032339.1	RepeatMasker	LINE/RTE-BovB	67531911	67532165	404	-	.	ID="RND-6_FAMILY-2056";Tend="3109";Tstart="2842";shortTE="F";uid="328be2e4-3dfb-492d-808e-90a261f15009"
CM032339.1	RepeatMasker	DNA/hAT-Tip100	79539196	79540560	4081	-	.	ID="RND-6_FAMILY-1865";Tend="2784";Tstart="1324";shortTE="F";uid="a8298a39-3b9f-4917-b363-fba177fbc749"
CM032339.1	RepeatMasker	Unknown	82746774	82747004	530	-	.	ID="RND-6_FAMILY-3388";Tend="1352";Tstart="1128";shortTE="F";uid="7a6c55fb-1409-4025-9e04-f7bac9531457"
CM032339.1	RepeatMasker	DNA/hAT-Charlie	56170149	56170285	551	-	.	ID="RND-5_FAMILY-114";Tend="1133";Tstart="992";shortTE="F";uid="ef7e27b5-769b-409f-a806-0be6f771e2df"
CM032339.1	RepeatMasker	DNA/hAT-Ac	12310700	12311518	5750	-	.	ID="RND-4_FAMILY-1424";Tend="1753";Tstart="921";shortTE="F";uid="ce29a1a5-5901-41ed-88ee-d11322d03c75"
CM032339.1	RepeatMasker	Unknown	34312118	34312584	3190	-	.	ID="RND-6_FAMILY-3611";Tend="1409";Tstart="947";shortTE="F";uid="8e4adfae-3721-46a8-9ed6-246310bf6646"
CM032339.1	RepeatMasker	DNA/hAT?	17629081	17629558	3807	-	.	ID="RND-1_FAMILY-83";Tend="3788";Tstart="3310";shortTE="F";uid="b989ba0e-24e6-410a-b666-b299f4781a13"
CM032339.1	RepeatMasker	LINE/I-Jockey	35581217	35581675	2176	-	.	ID="RND-4_FAMILY-1693";Tend="1720";Tstart="1238";shortTE="F";uid="c4e468af-baa8-4cc9-84da-209682041113"
CM032339.1	RepeatMasker	Unknown	75901983	75902668	5202	-	.	ID="RND-5_FAMILY-3260";Tend="1626";Tstart="936";shortTE="F";uid="3e158cd6-f478-431e-9c28-1632bde30c7f"
CM032339.1	RepeatMasker	Unknown	8266913	8267536	2782	-	.	ID="RND-5_FAMILY-961";Tend="1399";Tstart="863";shortTE="F";uid="210151da-e290-4939-aed0-6200b5926555"
CM032339.1	RepeatMasker	LINE/RTE-BovB	23011997	23013060	1284	-	.	ID="RND-5_FAMILY-12107";Tend="2133";Tstart="1055";shortTE="F";uid="e394fd7c-9c8d-472a-971a-750e6a109eec"
CM032339.1	RepeatMasker	DNA/TcMar-Pogo	57162800	57163803	6390	-	.	ID="RND-6_FAMILY-1051";Tend="1894";Tstart="938";shortTE="F";uid="3b17d45b-bd9d-446f-8c6e-3846e76e8f73"
CM032339.1	RepeatMasker	DNA/Maverick	68953712	68954437	2914	-	.	ID="RND-1_FAMILY-139";Tend="1234";Tstart="469";shortTE="F";uid="2070d0e5-2e4b-4d80-b10a-f7ff2a7d457e"
CM032339.1	RepeatMasker	DNA/TcMar-Tc1	78915616	78915918	605	-	.	ID="RND-6_FAMILY-15411";Tend="375";Tstart="80";shortTE="F";uid="f0a6eab9-42b7-4c4a-83c6-280b7833a0a4"
CM032339.1	RepeatMasker	Unknown	17437700	17437815	815	-	.	ID="RND-3_FAMILY-143";Tend="1464";Tstart="1347";shortTE="F";uid="e07d8845-1811-449b-8deb-c47ea5855896"
CM032339.1	RepeatMasker	Unknown	59513716	59514279	4435	-	.	ID="RND-1_FAMILY-135";Tend="1487";Tstart="921";shortTE="F";uid="7406a9c3-2d75-451a-93ee-4ad469534523"
CM032339.1	RepeatMasker	DNA/hAT-Tip100	34997749	34998086	2184	-	.	ID="HAT-N3_AP";Tend="320";Tstart="1";shortTE="F";uid="c643a6d5-dab3-4303-b854-1f4aede45b9c"
CM032339.1	RepeatMasker	DNA	13558900	13559186	2035	-	.	ID="RND-4_FAMILY-74";Tend="1294";Tstart="991";shortTE="F";uid="8506d486-d5d9-496e-902c-62078bf964fd"
CM032339.1	RepeatMasker	Unknown	39760940	39761348	2858	-	.	ID="RND-1_FAMILY-42";Tend="757";Tstart="338";shortTE="F";uid="ab6bb4ae-5712-4cd6-aa1f-3140ea2ac8cc"
CM032339.1	RepeatMasker	LINE/I	27005577	27006309	3374	-	.	ID="RND-5_FAMILY-4873";Tend="5224";Tstart="4477";shortTE="F";uid="00ac2778-52b6-41d4-a8e8-8e9181120b21"
CM032339.1	RepeatMasker	Unknown	23965067	23965257	776	-	.	ID="RND-5_FAMILY-1013";Tend="1368";Tstart="1162";shortTE="F";uid="751ea578-f0a1-4891-a56c-516e1a8cb42c"
CM032339.1	RepeatMasker	Unknown	81952808	81953027	1183	-	.	ID="RND-1_FAMILY-60";Tend="1175";Tstart="942";shortTE="F";uid="fd2cb4be-a00c-4a3d-a1e8-18bea4209231"
CM032339.1	RepeatMasker	DNA/hAT-Ac	77910777	77910958	488	-	.	ID="RND-6_FAMILY-3981";Tend="1475";Tstart="1317";shortTE="F";uid="ead9a233-fd90-4ad3-8089-f8686bdec63c"
CM032339.1	RepeatMasker	DNA/MULE-NOF	23539422	23544775	41945	-	.	ID="RND-6_FAMILY-405";Tend="5090";Tstart="1";shortTE="F";uid="435229db-aad0-454c-86a0-6cec7ae720bd"
CM032339.1	RepeatMasker	DNA/Maverick	68771503	68774655	5578	-	.	ID="rnd-1_family-326";Tend="5547";Tstart="73";shortTE="F";uid="058bc486-f760-4cae-8f3f-674689298e0d"
CM032339.1	RepeatMasker	DNA/hAT-Tip100	72043170	72043437	3929	-	.	ID="RND-5_FAMILY-1539";Tend="1958";Tstart="596";shortTE="F";uid="03685599-e887-4ece-b346-2bcbe1fd081f"
CM032339.1	RepeatMasker	DNA/MULE-NOF	39949700	39949804	455	-	.	ID="RND-6_FAMILY-10623";Tend="1343";Tstart="1243";shortTE="F";uid="984c8d0c-1e5f-4233-9fd4-1e785c78046a"
CM032339.1	RepeatMasker	LTR/Copia	74743243	74743832	2636	-	.	ID="RND-3_FAMILY-272";Tend="1423";Tstart="813";shortTE="F";uid="dc02dd3b-47e7-49f1-ae64-341d6c15e265"
CM032339.1	RepeatMasker	Unknown	61222631	61223549	3435	-	.	ID="RND-6_FAMILY-427";Tend="1833";Tstart="957";shortTE="F";uid="f18cfdf2-3eb0-4a16-bee6-df438269678c"
CM032339.1	RepeatMasker	DNA/hAT-Charlie	21118967	21119074	636	-	.	ID="hat-n11_ap";Tend="97";Tstart="1";shortTE="F";uid="058cb48f-5919-431f-9ecf-e9c33356cce4"
CM032339.1	RepeatMasker	DNA/TcMar-Pogo	66757172	66757641	1180	-	.	ID="RND-5_FAMILY-2341";TEgroup="ctg_1%7CRND-5_FAMILY-2341%7C8";Tend="1640";Tstart="943";shortTE="F";uid="dea6eea0-9a4f-4fd3-b0b9-fbc2d27f7b4f"
CM032339.1	RepeatMasker	Unknown	47842563	47845400	7879	-	.	ID="RND-1_FAMILY-47";Tend="5868";Tstart="3036";shortTE="F";uid="2e17c44d-1657-4bbd-b4bd-8f0b3fe01e96"
CM032339.1	RepeatMasker	DNA/hAT-Ac	68309956	68310799	5421	-	.	ID="RND-4_FAMILY-1424";Tend="1759";Tstart="921";shortTE="F";uid="6e69302c-c557-4cae-996c-95a8fc5ed4dc"
CM032339.1	RepeatMasker	DNA/Maverick	74971713	74976817	44250	-	.	ID="RND-1_FAMILY-257";Tend="8087";Tstart="3002";shortTE="F";uid="824639ac-f890-4df2-aff6-5912f6f9d370"
CM032339.1	RepeatMasker	DNA/hAT-Tip100	70582143	70582271	406	-	.	ID="RND-6_FAMILY-316";Tend="2022";Tstart="1897";shortTE="F";uid="182c95d7-dcb7-4b80-8ef6-34e71bba6ae7"
CM032339.1	RepeatMasker	Unknown	55995610	55996123	3267	-	.	ID="RND-5_FAMILY-1013";Tend="1479";Tstart="943";shortTE="F";uid="eb1ea3d8-1566-42bd-ba7b-607e191b4bee"
CM032339.1	RepeatMasker	LINE/I-Jockey	61476554	61477044	3816	-	.	ID="RND-6_FAMILY-14006";Tend="1230";Tstart="740";shortTE="F";uid="6485190b-18f8-40dc-b5c1-13b1dcf536df"
CM032339.1	RepeatMasker	RC/Helitron	73146682	73147122	3756	-	.	ID="RND-4_FAMILY-143";Tend="1318";Tstart="876";shortTE="F";uid="a3ad1f31-d032-426f-9831-fdfb875e5182"
CM032339.1	RepeatMasker	DNA/TcMar-Mariner	5594827	5595147	780	-	.	ID="RND-6_FAMILY-7050";Tend="1303";Tstart="966";shortTE="F";uid="1144a788-9169-470b-b55a-dd224e393d65"
CM032339.1	RepeatMasker	Unknown	77302579	77302813	640	-	.	ID="RND-1_FAMILY-53";Tend="1313";Tstart="1022";shortTE="F";uid="c9cc4cf6-6bc4-4134-bb0c-2b15b81121b1"
CM032339.1	RepeatMasker	DNA/hAT-Charlie	47429406	47429921	2084	-	.	ID="RND-6_FAMILY-3288";Tend="1544";Tstart="932";shortTE="F";uid="1819e787-ff02-4299-b683-6429ad47389b"
CM032339.1	RepeatMasker	DNA/hAT-Charlie	7716185	7718589	17355	-	.	ID="RND-1_FAMILY-370";Tend="2962";Tstart="751";shortTE="F";uid="98f35678-c71b-47e5-88eb-4d6985a09176"
CM032339.1	RepeatMasker	Retroposon?	73618779	73620016	7595	-	.	ID="RND-5_FAMILY-5727";Tend="2136";Tstart="858";shortTE="F";uid="26ea9a09-c94c-4aa7-a382-caf54a6af56e"
CM032339.1	RepeatMasker	DNA/PiggyBac	86316649	86318657	6146	-	.	ID="PIGGYBAC-2_LSAL";Tend="2173";Tstart="152";shortTE="F";uid="776dc387-c766-4a74-bd11-361e9b00be58"
CM032339.1	RepeatMasker	DNA/hAT	36364581	36367560	18855	-	.	ID="RND-6_FAMILY-1015";Tend="3560";Tstart="671";shortTE="F";uid="212c41d0-afa9-4a9d-be71-d5a4ee4fb8c9"
CM032339.1	RepeatMasker	Unknown	50941417	50941540	551	-	.	ID="RND-6_FAMILY-736";Tend="1279";Tstart="1145";shortTE="F";uid="414ddff7-850a-4541-a2da-b4d96a35eefa"
CM032339.1	RepeatMasker	LTR/Gypsy	69962494	69962671	570	-	.	ID="RND-1_FAMILY-533";Tend="1044";Tstart="863";shortTE="F";uid="8edc7c72-9a05-475d-b633-c5e7e0d59e09"
CM032339.1	RepeatMasker	Unknown	38672485	38672736	1346	-	.	ID="RND-1_FAMILY-60";Tend="1208";Tstart="936";shortTE="F";uid="b13bd723-486e-495d-b8d6-36db47b6b32a"
CM032339.1	RepeatMasker	Unknown	9772369	9772517	412	-	.	ID="RND-6_FAMILY-8719";Tend="122";Tstart="6";shortTE="F";uid="929e9503-874c-422a-bf70-a625daabe5e3"
CM032339.1	RepeatMasker	Unknown	85940955	85941220	756	-	.	ID="RND-5_FAMILY-6896";Tend="918";Tstart="674";shortTE="F";uid="388fe442-1586-4ae8-bfd5-eff26c0c9e5a"
CM032339.1	RepeatMasker	Unknown	22795101	22795455	1459	-	.	ID="RND-5_FAMILY-5251";Tend="1395";Tstart="960";shortTE="F";uid="ee1b53bb-8ea1-40e5-8a2a-09160b1d19ca"
CM032339.1	RepeatMasker	DNA/TcMar-Tigger	46945785	46946214	669	-	.	ID="DNA2-8_AP";Tend="408";Tstart="1";shortTE="F";uid="88233701-93f8-4efb-9604-0250dec58df0"
CM032339.1	RepeatMasker	DNA/hAT-hATm	82039860	82040312	813	-	.	ID="RND-6_FAMILY-2372";Tend="1334";Tstart="876";shortTE="F";uid="52e29d29-4150-4dfa-890b-2c7467b921b5"
CM032339.1	RepeatMasker	Unknown	33034676	33034790	419	-	.	ID="RND-6_FAMILY-479";Tend="1334";Tstart="1213";shortTE="F";uid="4b87c57e-f65e-4e39-9587-11087ba05efe"
CM032339.1	RepeatMasker	Unknown	66540201	66540902	2391	-	.	ID="RND-6_FAMILY-4030";Tend="1642";Tstart="832";shortTE="F";uid="d4304540-158d-46bb-af4a-7686adc968fb"
CM032339.1	RepeatMasker	LINE/I-Jockey	4101341	4101850	803	-	.	ID="RND-5_FAMILY-6498";Tend="1587";Tstart="1136";shortTE="F";uid="4fc23dad-8b49-4f07-af54-53574a128b44"
CM032339.1	RepeatMasker	LINE/R1	37138787	37139014	1351	-	.	ID="RND-5_FAMILY-337";Tend="2018";Tstart="1790";shortTE="F";uid="fd7c3d9b-6d20-4602-b713-acffe5c9f59d"
CM032339.1	RepeatMasker	LINE/I	83370623	83370860	422	-	.	ID="RND-6_FAMILY-3031";Tend="3341";Tstart="3146";shortTE="F";uid="059b7d92-9286-4295-b76b-49ca8374bfe4"
CM032339.1	RepeatMasker	LINE/I-Jockey	67642431	67642580	603	-	.	ID="RND-5_FAMILY-10598";Tend="1376";Tstart="1219";shortTE="F";uid="a4c1f639-df11-4121-b7ce-0343732c31eb"
CM032339.1	RepeatMasker	DNA/CMC-Transib	64794675	64794867	605	-	.	ID="RND-6_FAMILY-1414";Tend="1301";Tstart="1116";shortTE="F";uid="d7d61144-c9e1-4fae-9dec-ed50c5551cc4"
CM032339.1	RepeatMasker	LTR/Gypsy	71275032	71276480	548	-	.	ID="GYPSY-4_SI-I";Tend="3548";Tstart="2117";shortTE="F";uid="b757abb2-14e8-40d9-950c-9c4538de7674"
CM032339.1	RepeatMasker	Unknown	11641567	11642203	3289	-	.	ID="RND-6_FAMILY-3520";Tend="1340";Tstart="718";shortTE="F";uid="139e0350-eb35-4c58-a63f-395369a0f8d3"
CM032339.1	RepeatMasker	Unknown	69832199	69832448	1509	-	.	ID="RND-6_FAMILY-7835";Tend="1172";Tstart="930";shortTE="F";uid="445bcdbe-390d-49cf-b283-7571496ffbd4"
CM032339.1	RepeatMasker	RC/Helitron	43520055	43520872	2686	-	.	ID="HELITRON-3_HMM";Tend="4057";Tstart="3235";shortTE="F";uid="301d9788-1173-4213-af6a-dbe53af9df15"
CM032339.1	RepeatMasker	Retroposon?	20450058	20451443	8822	-	.	ID="RND-1_FAMILY-97";Tend="2052";Tstart="665";shortTE="F";uid="2d4efdfc-8d8a-4ae7-be5a-01ceef3bbd4d"
CM032339.1	RepeatMasker	Unknown	86598077	86598936	5322	-	.	ID="RND-6_FAMILY-2739";Tend="1629";Tstart="764";shortTE="F";uid="99965c58-214d-4430-baf2-6f40ff362802"
CM032339.1	RepeatMasker	Unknown	23934519	23934683	1241	-	.	ID="RND-1_FAMILY-258";Tend="1162";Tstart="992";shortTE="F";uid="b45a5c55-43ea-4a4c-ab31-405587c01f72"
CM032339.1	RepeatMasker	LINE/I-Jockey	18138192	18138671	738	-	.	ID="RND-6_FAMILY-10360";Tend="3033";Tstart="2544";shortTE="F";uid="9d1d5c7f-b733-4254-a08c-31253abad26a"
CM032339.1	RepeatMasker	DNA/TcMar-Mariner	85350870	85351073	1101	-	.	ID="MARINER-22_AEC";Tend="1318";Tstart="1116";shortTE="F";uid="a33b8761-97ee-4c69-b4dd-80b8aa815e34"
CM032339.1	RepeatMasker	DNA/Maverick	26671362	26675095	1762	-	.	ID="RND-1_FAMILY-256";TEgroup="ctg_1%7CRND-1_FAMILY-256%7C1";Tend="6114";Tstart="2169";shortTE="F";uid="6b4761d3-ba58-4182-92b9-dab60753cc4f"
CM032339.1	RepeatMasker	LTR/Pao	45485006	45487226	12921	-	.	ID="RND-5_FAMILY-6297";TEgroup="ctg_1%7CRND-5_FAMILY-6297%7C6";Tend="2500";Tstart="551";shortTE="F";uid="3bb40e20-5813-4590-8a36-eb0c9c54f39d"
CM032339.1	RepeatMasker	DNA/hAT-hobo	46212982	46213128	925	-	.	ID="RND-6_FAMILY-10750";Tend="2368";Tstart="2221";shortTE="F";uid="b5d1d283-735f-4568-b032-cc375f77e75e"
CM032339.1	RepeatMasker	Unknown	66303117	66304390	8642	-	.	ID="RND-1_FAMILY-399";Tend="2679";Tstart="1257";shortTE="F";uid="99052a46-dad8-4123-b0dd-04ec4ebbdf92"
CM032339.1	RepeatMasker	DNA/hAT-Tip100	27673326	27673532	799	-	.	ID="RND-6_FAMILY-1970";Tend="1008";Tstart="812";shortTE="F";uid="5f252364-3852-4d6a-8579-c778ee3c2e1c"
CM032339.1	RepeatMasker	DNA/hAT-hATm	59110001	59110381	464	-	.	ID="HAT-5_AP";Tend="3073";Tstart="2693";shortTE="F";uid="edcd4ac3-685e-4aff-9e78-229e4163d3b0"
CM032339.1	RepeatMasker	Unknown	82718123	82718229	412	-	.	ID="RND-6_FAMILY-17292";Tend="1615";Tstart="1517";shortTE="F";uid="67c2305d-ae01-4338-8f54-6332b4e43ce2"
CM032339.1	RepeatMasker	DNA/hAT	3333451	3333928	2967	-	.	ID="RND-1_FAMILY-68";Tend="1477";Tstart="967";shortTE="F";uid="fb9b7305-7d7b-4507-bc97-99cf7029f34b"
CM032339.1	RepeatMasker	Unknown	67263603	67263800	1377	-	.	ID="RND-4_FAMILY-71";Tend="1115";Tstart="912";shortTE="F";uid="8498e49c-e69a-4baa-aa70-9098ff13c3d5"
CM032339.1	RepeatMasker	DNA/hAT-Tip100	69707181	69707316	816	-	.	ID="RND-5_FAMILY-1017";Tend="1033";Tstart="899";shortTE="F";uid="9658d198-81a2-4e64-9733-cd31f5906c22"
CM032339.1	RepeatMasker	Unknown	8446086	8446191	787	-	.	ID="RND-1_FAMILY-41";TEgroup="ctg_1%7CRND-1_FAMILY-41%7C3";Tend="1354";Tstart="1196";shortTE="F";uid="1e8c6f49-de1c-490b-b4f5-4d8a2fdf19af"
CM032339.1	RepeatMasker	DNA/hAT-hAT19	61970651	61970966	1510	-	.	ID="RND-4_FAMILY-355";Tend="1311";Tstart="975";shortTE="F";uid="f9d7f19f-594f-407e-8f3b-60e9cd5e1533"
CM032339.1	RepeatMasker	LINE/R1	80232195	80235010	19066	-	.	ID="RND-1_FAMILY-309";Tend="3051";Tstart="333";shortTE="F";uid="044e6069-3038-410c-8172-4b80c5b3122e"
CM032339.1	RepeatMasker	DNA/hAT-Charlie	38741906	38743625	976	-	.	ID="RND-6_FAMILY-4556";TEgroup="ctg_1%7CRND-6_FAMILY-4556%7C3";Tend="3099";Tstart="743";shortTE="F";uid="6a538935-7bd3-4c0e-bde6-44db97f9877c"
CM032339.1	RepeatMasker	LTR/Gypsy	34714154	34715725	11261	-	.	ID="RND-6_FAMILY-24458";TEgroup="ctg_1%7CRND-6_FAMILY-24458%7C3";Tend="2097";Tstart="656";shortTE="F";uid="e2cbc3fc-1105-4bec-a620-96271311966f"
CM032339.1	RepeatMasker	Unknown	60064290	60064431	965	-	.	ID="RND-1_FAMILY-321";Tend="1091";Tstart="948";shortTE="F";uid="73ee969d-ec48-43bd-ba8d-e6494034919b"
CM032339.1	RepeatMasker	LINE/R2	63710653	63710933	1252	-	.	ID="RND-1_FAMILY-459";Tend="907";Tstart="626";shortTE="F";uid="f7470037-33dc-44a7-bfa0-842b8e7f4f89"
CM032339.1	RepeatMasker	DNA/Maverick	56422877	56423906	3020	-	.	ID="RND-1_FAMILY-326";Tend="3217";Tstart="2186";shortTE="F";uid="17595a27-e4a5-4a5e-a83d-1e7e55bb1202"
CM032339.1	RepeatMasker	DNA/hAT-Charlie	193831	194204	577	-	.	ID="RND-5_FAMILY-6847";Tend="4642";Tstart="4291";shortTE="F";uid="545522f4-4e73-45c5-9be7-aa1b5d8f935c"
CM032339.1	RepeatMasker	Unknown	76740197	76740446	1834	-	.	ID="RND-1_FAMILY-531";Tend="1192";Tstart="940";shortTE="F";uid="fd4a92fe-d9ec-46c7-a15d-c427372b38dd"
CM032339.1	RepeatMasker	LINE/R1	3957388	3962063	33325	-	.	ID="RND-1_FAMILY-267";Tend="4628";Tstart="62";shortTE="F";uid="594c971b-2d2a-4198-961d-914f9ae2956e"
CM032339.1	RepeatMasker	Unknown	81543970	81544254	1971	-	.	ID="RND-6_FAMILY-5767";Tend="1420";Tstart="1133";shortTE="F";uid="030bcf55-8913-4aa7-851a-b129bdaaff7e"
CM032339.1	RepeatMasker	DNA/hAT-Tip100	81460323	81460668	2498	-	.	ID="RND-1_FAMILY-255";Tend="1076";Tstart="734";shortTE="F";uid="6d81a9fd-3fae-4e84-9dd9-48b060773344"
CM032339.1	RepeatMasker	DNA/TcMar-Tc1	71018704	71020419	6892	-	.	ID="RND-6_FAMILY-472";Tend="1834";Tstart="122";shortTE="F";uid="b89d2dbf-ac2a-4e78-b81f-101ee93963d2"
CM032339.1	RepeatMasker	LINE/I-Jockey	48346332	48347027	778	-	.	ID="RND-6_FAMILY-6029";Tend="1882";Tstart="1187";shortTE="F";uid="09bf7291-a2d2-4fd0-a521-c2560ee60270"
CM032339.1	RepeatMasker	Unknown	45291728	45291844	456	-	.	ID="RND-1_FAMILY-371";Tend="914";Tstart="825";shortTE="F";uid="c2a3d7be-4a2d-4b5c-b5c9-1266b9cfbbbc"
CM032339.1	RepeatMasker	DNA/Maverick	56403955	56414327	49189	-	.	ID="rnd-1_family-210";Tend="9874";Tstart="1";shortTE="F";uid="c51c11f1-267a-44b7-a5f8-c4dc9dec468f"
CM032339.1	RepeatMasker	Unknown	53198361	53198504	764	-	.	ID="RND-6_FAMILY-7835";Tend="1083";Tstart="931";shortTE="F";uid="8dc720e8-1d15-4bc0-acb1-04f9d7e6ab89"
CM032339.1	RepeatMasker	Unknown	73534627	73535242	1684	-	.	ID="RND-6_FAMILY-242";Tend="1530";Tstart="916";shortTE="F";uid="fe847336-4b88-4e3e-9921-824e9369281e"
CM032339.1	RepeatMasker	LINE/R1	24945383	24945488	572	-	.	ID="RND-6_FAMILY-19791";Tend="2680";Tstart="1685";shortTE="F";uid="a9d2959f-5d45-4c82-8853-069e4a388ff1"
CM032339.1	RepeatMasker	Unknown	51069828	51070015	1238	-	.	ID="RND-5_FAMILY-4548";Tend="1669";Tstart="1487";shortTE="F";uid="5d5c9b72-c313-46a1-b9fb-01414bb00f09"
CM032339.1	RepeatMasker	LINE/I-Jockey	1662230	1663055	1009	-	.	ID="RND-6_FAMILY-468";Tend="4198";Tstart="3357";shortTE="F";uid="a060b472-3d40-4670-8363-bb1a74445dc3"
CM032339.1	RepeatMasker	DNA/hAT-Tip100	61327694	61328304	3774	-	.	ID="RND-5_FAMILY-10978";Tend="1571";Tstart="928";shortTE="F";uid="14b7501a-8edf-4a52-b17a-d0792203d3cb"
CM032339.1	RepeatMasker	Unknown	33347914	33348292	638	-	.	ID="RND-1_FAMILY-5";Tend="635";Tstart="271";shortTE="F";uid="bd6f391f-ed24-4d83-a7fe-8c7a284676e3"
CM032339.1	RepeatMasker	Unknown	83224409	83224578	1161	-	.	ID="RND-1_FAMILY-16";Tend="1147";Tstart="982";shortTE="F";uid="9383cf1e-5e9f-4aad-bf0a-72a4d2d39618"
CM032339.1	RepeatMasker	DNA/MULE-NOF	62507844	62507948	679	-	.	ID="RND-5_FAMILY-3847";Tend="1432";Tstart="1328";shortTE="F";uid="cc955541-228e-4ab9-967f-267c6c5fd487"
CM032339.1	RepeatMasker	DNA/TcMar-Tc1	45671897	45672388	1481	-	.	ID="RND-1_FAMILY-52";TEgroup="ctg_1%7CRND-1_FAMILY-52%7C2";Tend="1685";Tstart="888";shortTE="F";uid="07d1a4cc-0421-4f28-909e-e8cfcc1a9d80"
CM032339.1	RepeatMasker	Unknown	46392736	46392903	1044	-	.	ID="RND-5_FAMILY-2903";Tend="1495";Tstart="1326";shortTE="F";uid="ebf313d4-1b30-4926-9f0d-130cbe0ab412"
CM032339.1	RepeatMasker	LINE/Penelope	40582039	40582146	529	-	.	ID="RND-6_FAMILY-17760";Tend="2054";Tstart="1946";shortTE="F";uid="bab64420-5535-40a0-a99c-1bc20312b6b7"
CM032339.1	RepeatMasker	Unknown	68148345	68148519	477	-	.	ID="RND-5_FAMILY-3425";Tend="1375";Tstart="1246";shortTE="F";uid="1ae518f8-eaae-4ac9-a759-a764acde02e3"
CM032339.1	RepeatMasker	LINE/R1	66448758	66449206	469	-	.	ID="RND-6_FAMILY-21060";Tend="1631";Tstart="1196";shortTE="F";uid="ba723151-46d5-4682-9dcc-9ce384b7d54c"
CM032339.1	RepeatMasker	RC/Helitron	61426610	61427181	4387	-	.	ID="RND-6_FAMILY-2775";Tend="1636";Tstart="1048";shortTE="F";uid="f2d313ff-27b0-423a-90ae-47cfb786b991"
CM032339.1	RepeatMasker	DNA/hAT-Tip100	29684800	29685888	4814	-	.	ID="RND-1_FAMILY-549";TEgroup="ctg_1%7CRND-1_FAMILY-549%7C6";Tend="3968";Tstart="1061";shortTE="F";uid="68bc1be3-1ede-4bee-a87a-57e22eed7d5d"
CM032339.1	RepeatMasker	LTR/Gypsy	21913758	21916830	21493	-	.	ID="RND-6_FAMILY-9002";Tend="3089";Tstart="137";shortTE="F";uid="a8c6b226-ca48-44f1-a490-1e10065cdbe9"
CM032339.1	RepeatMasker	DNA/Maverick	35099448	35100165	3162	-	.	ID="RND-1_FAMILY-257";Tend="1367";Tstart="671";shortTE="F";uid="c87fbb86-2795-4d76-876b-ba09fbe5ac81"
CM032339.1	RepeatMasker	LTR/Gypsy	42358840	42359373	1220	-	.	ID="RND-6_FAMILY-1340";TEgroup="ctg_1%7CRND-6_FAMILY-1340%7C1";Tend="6292";Tstart="5526";shortTE="F";uid="ede362f9-2c1e-4046-8805-6fd12fd3cf74"
CM032339.1	RepeatMasker	DNA/hAT-hATm	27362353	27362764	1064	-	.	ID="hat-5_ap";Tend="3133";Tstart="2728";shortTE="F";uid="d557c804-1093-4139-807e-ece80ede94fe"
CM032339.1	RepeatMasker	Unknown	85818780	85819023	1148	-	.	ID="RND-6_FAMILY-13417";Tend="1233";Tstart="971";shortTE="F";uid="eb7cd9d6-91a8-47c0-97d1-28578106f4b4"
CM032339.1	RepeatMasker	RC/Helitron	32909364	32909798	3718	-	.	ID="RND-4_FAMILY-143";Tend="1313";Tstart="877";shortTE="F";uid="c50bd462-62e6-4f1e-808f-34e64e65750e"
CM032339.1	RepeatMasker	Unknown	18092286	18092763	2235	-	.	ID="RND-1_FAMILY-453";Tend="1580";Tstart="1072";shortTE="F";uid="7ff1d40a-4c9a-4eab-8545-431806d63e95"
CM032339.1	RepeatMasker	DNA/TcMar-Mariner	41296061	41296190	821	-	.	ID="RND-6_FAMILY-22650";Tend="1535";Tstart="1408";shortTE="F";uid="bb7397a6-d44b-48c6-abfe-5237ee0ad638"
CM032339.1	RepeatMasker	RC/Helitron	6677613	6677801	1321	-	.	ID="RND-4_FAMILY-2794";Tend="2350";Tstart="2162";shortTE="F";uid="e4b49215-a9cd-4a4b-bbe0-eccf3da19550"
CM032339.1	RepeatMasker	LINE/Penelope	76252312	76252822	2748	-	.	ID="RND-1_FAMILY-293";Tend="1851";Tstart="1292";shortTE="F";uid="58e8844c-6ffd-41a5-a42c-913ab01ded40"
CM032339.1	RepeatMasker	LINE/RTE-BovB	75097162	75097497	651	-	.	ID="RND-5_FAMILY-12107";Tend="939";Tstart="648";shortTE="F";uid="755564b2-968a-4cb5-a09e-0c1c6b564bc2"
CM032339.1	RepeatMasker	LINE/I-Jockey	30605544	30606545	3635	-	.	ID="RND-5_FAMILY-646";Tend="1932";Tstart="915";shortTE="F";uid="e64f58d4-39be-487c-9d5c-33de79a88865"
CM032339.1	RepeatMasker	DNA/hAT-Blackjack	63506182	63506771	2106	-	.	ID="RND-1_FAMILY-18";Tend="852";Tstart="12";shortTE="F";uid="df3ca471-5533-4c87-816c-712f274cce01"
CM032339.1	RepeatMasker	LINE/R1	80175817	80176532	3772	-	.	ID="RND-6_FAMILY-3080";Tend="3216";Tstart="2486";shortTE="F";uid="3e656686-c151-4c3e-b28f-d660255ea338"
CM032339.1	RepeatMasker	LINE/I-Jockey	41458058	41458310	718	-	.	ID="RND-5_FAMILY-2298";Tend="1475";Tstart="1216";shortTE="F";uid="31406b2a-14a6-4797-bb9b-d6b2f59c6f5c"
CM032339.1	RepeatMasker	DNA/hAT-Charlie	60159320	60159670	2330	-	.	ID="RND-4_FAMILY-414";Tend="1264";Tstart="899";shortTE="F";uid="335dcacd-c80e-4a60-9c85-54c85442ffab"
CM032339.1	RepeatMasker	Retroposon?	43322944	43323128	615	-	.	ID="RND-5_FAMILY-5727";Tend="1926";Tstart="1717";shortTE="F";uid="fdaf320b-af05-4b6d-a772-d0efb003cd93"
CM032339.1	RepeatMasker	Unknown	36602214	36602331	710	-	.	ID="RND-1_FAMILY-69";Tend="948";Tstart="825";shortTE="F";uid="6a1abedc-c903-4b88-8a73-8db8ec3387d6"
CM032339.1	RepeatMasker	DNA/TcMar-Mariner	50469703	50470884	1962	-	.	ID="mariner-23_aec";Tend="2222";Tstart="171";shortTE="F";uid="b9b3236c-6e83-4794-b60e-9c081278d4d2"
CM032339.1	RepeatMasker	Unknown	36624088	36624836	2949	-	.	ID="RND-5_FAMILY-3927";Tend="1592";Tstart="950";shortTE="F";uid="4c0c8429-77cf-4497-a47e-6bc5ecc4f8d2"
CM032339.1	RepeatMasker	LTR/Pao	26274482	26275177	5992	-	.	ID="RND-6_FAMILY-5433";Tend="1569";Tstart="878";shortTE="F";uid="631ccb9d-c708-49a0-9605-5314ede17dea"
CM032339.1	RepeatMasker	Unknown	19274018	19274288	1358	-	.	ID="RND-1_FAMILY-62";Tend="1540";Tstart="1230";shortTE="F";uid="7955b5c9-b249-4396-93fe-538244bf04c0"
CM032339.1	RepeatMasker	LINE/I-Jockey	78862455	78863731	6854	-	.	ID="RND-1_FAMILY-286";Tend="4711";Tstart="3450";shortTE="F";uid="c848e5e3-2fab-4a33-b2f0-396f4c7dd0cb"
CM032339.1	RepeatMasker	DNA/hAT	36617936	36618082	504	-	.	ID="rnd-5_family-1457";Tend="1378";Tstart="1130";shortTE="F";uid="b98c490e-b01c-49fb-b690-33baa2c4558b"
CM032339.1	RepeatMasker	Unknown	47475990	47476930	4617	-	.	ID="RND-6_FAMILY-20733";TEgroup="ctg_1%7CRND-6_FAMILY-20733%7C2";Tend="1609";Tstart="506";shortTE="F";uid="3bc9f1e3-1abd-47f8-b02b-6d48fde14bd5"
CM032339.1	RepeatMasker	LTR/Gypsy	1624940	1625686	2193	-	.	ID="RND-1_FAMILY-533";Tend="1639";Tstart="879";shortTE="F";uid="a3750561-8de2-4bac-99c3-ec2ad588cef3"
CM032339.1	RepeatMasker	Unknown	73591953	73592775	1531	-	.	ID="RND-1_FAMILY-15";Tend="3268";Tstart="2507";shortTE="F";uid="83b76c37-da9b-407d-9e05-8942229cb97d"
CM032339.1	RepeatMasker	DNA/MULE-NOF	33524302	33524989	2089	-	.	ID="RND-5_FAMILY-7093";TEgroup="ctg_1%7CRND-5_FAMILY-7093%7C6";Tend="2197";Tstart="1661";shortTE="F";uid="39a4081b-cef2-47c2-b242-079a174c449b"
CM032339.1	RepeatMasker	DNA/hAT-Tip100	5195194	5195923	4013	-	.	ID="RND-6_FAMILY-1464";Tend="1473";Tstart="729";shortTE="F";uid="cac53700-6c49-4d4f-9d46-f6dcf50c382a"
CM032339.1	RepeatMasker	Unknown	42828735	42829658	6682	-	.	ID="RND-6_FAMILY-8518";Tend="2038";Tstart="1102";shortTE="F";uid="560a9229-a728-46f9-8f5e-b14ad3805af0"
CM032339.1	RepeatMasker	DNA/hAT-hATm	64862256	64862619	596	-	.	ID="HAT-4_AP";Tend="2592";Tstart="2237";shortTE="F";uid="94dc60c2-b674-48c2-8c93-7d0c3b79c42c"
CM032339.1	RepeatMasker	LTR/Pao	38219359	38219558	1423	-	.	ID="RND-6_FAMILY-14711";Tend="1012";Tstart="808";shortTE="F";uid="983ee43a-ab34-4299-95eb-a64ecf984948"
CM032339.1	RepeatMasker	Unknown	60882712	60883816	3822	-	.	ID="RND-6_FAMILY-354";Tend="2352";Tstart="264";shortTE="F";uid="f6be2216-fc7f-4c45-8bf1-d13f6f8bab30"
CM032339.1	RepeatMasker	DNA/hAT	44374957	44377915	15192	-	.	ID="RND-1_FAMILY-484";TEgroup="ctg_1%7CRND-1_FAMILY-484%7C18";Tend="4019";Tstart="665";shortTE="F";uid="4a1666f3-f031-4bae-b9ec-e4aed1dd29f7"
CM032339.1	RepeatMasker	DNA/hAT-hAT19	60473027	60473491	3106	-	.	ID="RND-6_FAMILY-11248";Tend="1346";Tstart="883";shortTE="F";uid="079b9a2a-bfce-4489-aa01-bae6a294b94a"
CM032339.1	RepeatMasker	DNA/hAT-hAT19	13537994	13540957	13500	-	.	ID="RND-6_FAMILY-4740";TEgroup="ctg_1%7CRND-6_FAMILY-4740%7C4";Tend="3024";Tstart="73";shortTE="F";uid="3639c5ba-12fc-4511-ba78-ef24a5b74678"
CM032339.1	RepeatMasker	Unknown	5080625	5081024	1504	-	.	ID="RND-1_FAMILY-59";Tend="1301";Tstart="912";shortTE="F";uid="b4e1b556-471d-4595-a64a-10dc19fe8346"
CM032339.1	RepeatMasker	DNA/hAT	33160821	33161216	2010	-	.	ID="RND-5_FAMILY-218";Tend="1488";Tstart="1052";shortTE="F";uid="10ac9bcb-ed8c-4bd0-8c8f-a374274ccd26"
CM032339.1	RepeatMasker	DNA/hAT-Tip100	46201537	46201999	1122	-	.	ID="RND-6_FAMILY-6768";Tend="1778";Tstart="1312";shortTE="F";uid="a20095dc-81d4-4066-873b-a7cf4408ab1b"
CM032339.1	RepeatMasker	DNA/TcMar-Mariner	19043706	19044246	3009	-	.	ID="rnd-6_family-667";Tend="2010";Tstart="1011";shortTE="F";uid="655e763a-f8bc-4b30-b89e-7207be29dc4f"
CM032339.1	RepeatMasker	DNA/TcMar-Tc1	44324412	44325340	1070	-	.	ID="MARINER2_DM";Tend="912";Tstart="1";shortTE="F";uid="95c7a8c7-35b8-47cb-bced-8fbee477932e"
CM032339.1	RepeatMasker	LINE/Penelope	36340024	36340138	902	-	.	ID="RND-1_FAMILY-56";Tend="2155";Tstart="2041";shortTE="F";uid="599a0cdb-3ccc-49a7-8e3d-742d035c63aa"
CM032339.1	RepeatMasker	DNA/hAT-Blackjack	45297278	45297667	1281	-	.	ID="RND-4_FAMILY-1";Tend="2838";Tstart="2449";shortTE="F";uid="4f3402f0-d01b-49fe-8044-2ffd746cb86f"
CM032339.1	RepeatMasker	LINE/R1	55000442	55000659	871	-	.	ID="RND-1_FAMILY-554";Tend="1039";Tstart="815";shortTE="F";uid="d16ac946-1e79-4b17-ab62-0762120bf275"
CM032339.1	RepeatMasker	DNA/hAT-hAT19	63674417	63674746	963	-	.	ID="RND-6_FAMILY-10403";Tend="1664";Tstart="1352";shortTE="F";uid="3e14a238-0623-4fa3-8d85-eb87deb9398c"
CM032339.1	RepeatMasker	DNA/hAT	50302780	50303056	1304	-	.	ID="RND-1_FAMILY-72";Tend="1252";Tstart="970";shortTE="F";uid="ab6c9317-a524-4683-8aea-7811fcd91cba"
CM032339.1	RepeatMasker	Unknown	34995800	34995945	542	-	.	ID="RND-6_FAMILY-10727";Tend="1644";Tstart="1488";shortTE="F";uid="ae5d28c2-791c-40d0-8255-fdaa9b10d54e"
CM032339.1	RepeatMasker	Unknown	11021788	11022039	2011	-	.	ID="RND-6_FAMILY-26198";Tend="1227";Tstart="959";shortTE="F";uid="f8d243ed-a9f5-4fb6-a4e5-6f746832c422"
CM032339.1	RepeatMasker	DNA/TcMar-Pogo	23639339	23639501	421	-	.	ID="DNA-1_RPR";Tend="782";Tstart="627";shortTE="F";uid="a4860b85-0655-4e5c-b341-25a4ffbe7046"
CM032339.1	RepeatMasker	DNA/hAT-Ac	22696314	22696588	1342	-	.	ID="RND-5_FAMILY-1144";Tend="1739";Tstart="1442";shortTE="F";uid="9589bb96-7403-4831-951d-63827a8cd0bc"
CM032339.1	RepeatMasker	DNA/hAT-Tip100	55903662	55903861	861	-	.	ID="RND-1_FAMILY-134";Tend="1174";Tstart="973";shortTE="F";uid="5d79b85c-dea1-4b45-925d-286d054e47b5"
CM032339.1	RepeatMasker	DNA/hAT-hAT19	27171743	27172378	3230	-	.	ID="RND-5_FAMILY-8006";Tend="1732";Tstart="1033";shortTE="F";uid="ca203cbf-ad39-4b22-a59e-c603bbdec17a"
CM032339.1	RepeatMasker	Unknown	80015612	80016069	2283	-	.	ID="RND-5_FAMILY-4";Tend="1384";Tstart="970";shortTE="F";uid="2b1c2b60-917a-49ca-a78c-d8663199b131"
CM032339.1	RepeatMasker	DNA/hAT-Charlie	52194102	52194505	431	-	.	ID="RND-5_FAMILY-99";Tend="1363";Tstart="1020";shortTE="F";uid="d06b5594-b604-4c93-9cfb-1b58ec8e614a"
CM032339.1	RepeatMasker	Unknown	58507121	58508790	9944	-	.	ID="RND-1_FAMILY-534";Tend="2569";Tstart="885";shortTE="F";uid="89e706b6-dd7b-4535-aa71-16880a603ad0"
CM032339.1	RepeatMasker	Unknown	72267983	72268084	515	-	.	ID="RND-1_FAMILY-26";Tend="1048";Tstart="953";shortTE="F";uid="92426edd-1d13-48ee-9286-4c919f1de5d6"
CM032339.1	RepeatMasker	DNA/hAT-Tip100	30189821	30189938	498	-	.	ID="RND-4_FAMILY-593";Tend="1032";Tstart="934";shortTE="F";uid="15e1761c-8323-4a98-859a-6089a9f85951"
CM032339.1	RepeatMasker	LTR/Pao	56844292	56847329	25624	-	.	ID="RND-6_FAMILY-1296";Tend="4049";Tstart="1024";shortTE="F";uid="15e24d58-72a9-437e-a9a4-e6c64e1b1bcb"
CM032339.1	RepeatMasker	Unknown	82537057	82537868	5189	-	.	ID="RND-6_FAMILY-4030";Tend="1655";Tstart="881";shortTE="F";uid="97a4f81f-bfd5-4b7d-87e7-b7bdad179f17"
CM032339.1	RepeatMasker	Unknown	15388755	15389447	4669	-	.	ID="RND-1_FAMILY-199";Tend="1681";Tstart="955";shortTE="F";uid="3115ff9a-b50e-4b44-bdbd-18b061f46892"
CM032339.1	RepeatMasker	DNA/TcMar-Mariner	70699380	70699480	582	-	.	ID="RND-4_FAMILY-326";Tend="1535";Tstart="1434";shortTE="F";uid="d4ea2a7b-3ed6-4e94-bfa5-95bbbbb68b12"
CM032339.1	RepeatMasker	DNA/hAT	22786240	22786932	3950	-	.	ID="RND-3_FAMILY-31";Tend="1715";Tstart="943";shortTE="F";uid="ebaf42c7-3f94-457d-b50f-d3c940112ee5"
CM032339.1	RepeatMasker	Unknown	22121345	22121528	1589	-	.	ID="RND-1_FAMILY-158";Tend="1122";Tstart="941";shortTE="F";uid="80497981-44bf-47b9-a690-0f70889ab869"
CM032339.1	RepeatMasker	DNA/TcMar-Mariner	2400699	2400909	990	-	.	ID="MARINER-N5_SIN";Tend="900";Tstart="690";shortTE="F";uid="4be80770-e118-4876-9c77-11aab143a680"
CM032339.1	RepeatMasker	LINE/RTE-BovB	27471112	27471422	430	-	.	ID="RTE-11_PPO";Tend="425";Tstart="113";shortTE="F";uid="153f9667-c52d-4737-abcc-2952f322e0f2"
CM032339.1	RepeatMasker	DNA/hAT	66354407	66354533	857	-	.	ID="RND-4_FAMILY-333";Tend="1030";Tstart="904";shortTE="F";uid="b2ea8ee7-7b20-421a-b3e8-fd566a3aeb09"
CM032339.1	RepeatMasker	DNA/hAT-hAT19	41336731	41337564	4999	-	.	ID="RND-5_FAMILY-713";Tend="1671";Tstart="797";shortTE="F";uid="58684c79-12a2-4900-b964-8002b2bfaba6"
CM032339.1	RepeatMasker	DNA/hAT-Tip100	85041102	85041464	1970	-	.	ID="RND-1_FAMILY-80";Tend="1279";Tstart="914";shortTE="F";uid="61c53ca0-7059-4a4b-b061-49371617d224"
CM032339.1	RepeatMasker	DNA/hAT	46818531	46818965	1000	-	.	ID="RND-5_FAMILY-729";Tend="1392";Tstart="964";shortTE="F";uid="3ef911ae-c1c8-42c1-93f4-898ee0268419"
CM032339.1	RepeatMasker	Unknown	57817428	57817577	885	-	.	ID="RND-5_FAMILY-4154";Tend="1524";Tstart="1367";shortTE="F";uid="0a01df58-b9cb-42fe-acdd-c54dc3ad2d32"
CM032339.1	RepeatMasker	Unknown	30118549	30118979	1057	-	.	ID="RND-1_FAMILY-225";Tend="1339";Tstart="897";shortTE="F";uid="3c1eb0c0-c1da-4058-b315-a7d1611517ac"
CM032339.1	RepeatMasker	Unknown	25969700	25969982	1092	-	.	ID="RND-5_FAMILY-4717";Tend="1331";Tstart="1029";shortTE="F";uid="be0958df-0dbf-4999-9ca3-0a6a776bf43b"
CM032339.1	RepeatMasker	Unknown	29636682	29636840	1256	-	.	ID="RND-6_FAMILY-33980";Tend="1066";Tstart="908";shortTE="F";uid="468e6645-bcc6-40d0-a6c9-fa4f28e1e6d7"
CM032339.1	RepeatMasker	Unknown	80758013	80758213	733	-	.	ID="RND-5_FAMILY-681";Tend="1082";Tstart="885";shortTE="F";uid="e50bff52-8bc7-4005-80f1-2a0964605f13"
CM032339.1	RepeatMasker	DNA/hAT-Charlie	55598543	55598671	551	-	.	ID="RND-6_FAMILY-5778";Tend="485";Tstart="362";shortTE="F";uid="68d964d5-22d4-4f0e-b234-428f59e88bb1"
CM032339.1	RepeatMasker	DNA/hAT-Tip100	21228395	21228508	627	-	.	ID="RND-4_FAMILY-258";Tend="951";Tstart="842";shortTE="F";uid="543abcab-2e79-4571-9676-4b83377b7f11"
CM032339.1	RepeatMasker	Unknown	76841396	76842063	2152	-	.	ID="RND-1_FAMILY-322";Tend="1532";Tstart="843";shortTE="F";uid="24b50535-01d0-4dda-b3e6-d6b25304fb66"
CM032339.1	RepeatMasker	LTR/Gypsy	43510264	43511192	635	-	.	ID="RND-6_FAMILY-1472";Tend="4084";Tstart="3203";shortTE="F";uid="8e4ab942-df36-400d-b475-1dc11c5d156e"
CM032339.1	RepeatMasker	Unknown	76044420	76044798	2743	-	.	ID="RND-1_FAMILY-322";Tend="1217";Tstart="840";shortTE="F";uid="8f2ce9c3-37d7-4b1b-87fa-529ac365e0ec"
CM032339.1	RepeatMasker	Unknown	27885316	27885558	416	-	.	ID="RND-6_FAMILY-11021";Tend="2403";Tstart="2158";shortTE="F";uid="fc5681e0-5d44-4be1-b0d4-556457abaa0e"
CM032339.1	RepeatMasker	LINE/CR1	7495960	7496399	2452	-	.	ID="RND-6_FAMILY-4375";Tend="1638";Tstart="1222";shortTE="F";uid="6545c017-d3b8-4cf0-824d-50076b32059d"
CM032339.1	RepeatMasker	DNA/hAT	85631347	85631823	2762	-	.	ID="RND-3_FAMILY-31";Tend="1449";Tstart="946";shortTE="F";uid="041ce287-12db-4c2e-a4de-ea50f13c640d"
CM032339.1	RepeatMasker	Unknown	56262880	56263268	596	-	.	ID="RND-4_FAMILY-121";Tend="2679";Tstart="2276";shortTE="F";uid="7c177381-f7c6-486a-b5f6-e93f8c40d0fc"
CM032339.1	RepeatMasker	RC/Helitron	1082119	1083591	8798	-	.	ID="RND-4_FAMILY-2794";TEgroup="ctg_1%7CRND-4_FAMILY-2794%7C1";Tend="2358";Tstart="763";shortTE="F";uid="1d52afcd-7a92-4b0b-9188-109d4f7320a2"
CM032339.1	RepeatMasker	Unknown	13456844	13457331	3715	-	.	ID="RND-6_FAMILY-6176";Tend="1236";Tstart="719";shortTE="F";uid="933fd532-abf9-4c1e-8f68-58681103a9ec"
CM032339.1	RepeatMasker	Retroposon?	39017641	39017820	673	-	.	ID="RND-1_FAMILY-97";Tend="1948";Tstart="1724";shortTE="F";uid="0da568c9-ae3b-4d50-a8b4-306a71d022cc"
CM032339.1	RepeatMasker	DNA	53154996	53155637	3533	-	.	ID="RND-5_FAMILY-1646";Tend="1648";Tstart="934";shortTE="F";uid="99285c01-f70e-425c-9936-95171ccfb89d"
CM032339.1	RepeatMasker	Unknown	4988691	4988939	1437	-	.	ID="RND-1_FAMILY-60";Tend="1184";Tstart="953";shortTE="F";uid="dbf6874b-639f-427f-8c2e-14dd415c633d"
CM032339.1	RepeatMasker	Unknown	64395449	64395627	1236	-	.	ID="RND-1_FAMILY-321";Tend="1142";Tstart="959";shortTE="F";uid="e241921e-5290-401f-9370-23a17ad709a9"
CM032339.1	RepeatMasker	RC/Helitron	71852487	71853021	629	-	.	ID="HELITRON-2_AAE";Tend="1085";Tstart="495";shortTE="F";uid="a6a51f18-688d-4f77-bb8e-38d6e031fb1a"
CM032339.1	RepeatMasker	DNA/hAT-Ac	74631452	74631841	2287	-	.	ID="RND-1_FAMILY-178";Tend="1712";Tstart="1278";shortTE="F";uid="c049beb8-cd9a-45c3-b47e-a05badd04f38"
CM032339.1	RepeatMasker	DNA/Sola-2	46405390	46405649	404	-	.	ID="RND-6_FAMILY-2313";Tend="1393";Tstart="1129";shortTE="F";uid="5cf03b7a-3b7e-48f8-ba6d-188c182d15d5"
CM032339.1	RepeatMasker	DNA/TcMar-Tc4	22822446	22823293	5561	-	.	ID="RND-5_FAMILY-1189";Tend="2113";Tstart="1229";shortTE="F";uid="6cbe4212-9eb2-4437-b7f4-7081f5a25361"
CM032339.1	RepeatMasker	Unknown	4938991	4939304	914	-	.	ID="RND-1_FAMILY-62";Tend="1115";Tstart="834";shortTE="F";uid="a04ede64-8cef-40c7-b74f-431beb1da171"
CM032339.1	RepeatMasker	RC/Helitron	16625558	16625768	1210	-	.	ID="RND-4_FAMILY-2794";Tend="632";Tstart="420";shortTE="F";uid="3558f416-a998-4532-b3ae-5b28c3dd317e"
CM032339.1	RepeatMasker	Unknown	14079908	14080027	563	-	.	ID="RND-5_FAMILY-1500";Tend="3295";Tstart="3170";shortTE="F";uid="35d17a94-438d-4139-8e5c-3ef11c95264b"
CM032339.1	RepeatMasker	Unknown	41878298	41878478	1595	-	.	ID="RND-1_FAMILY-306";Tend="3466";Tstart="3287";shortTE="F";uid="6a142af0-4a7f-4657-96d2-015dc017ce3a"
CM032339.1	RepeatMasker	DNA/hAT-hATm	63658592	63659895	1258	-	.	ID="HAT-4_AP";Tend="2887";Tstart="1570";shortTE="F";uid="8c5932a7-40e5-4c1e-9d6d-70d75bf2fdcd"
CM032339.1	RepeatMasker	LINE/R1	1734937	1735258	418	-	.	ID="R1-2_DK";Tend="2705";Tstart="2377";shortTE="F";uid="f110722e-72e9-4ead-8ff4-a002df3a172d"
CM032339.1	RepeatMasker	LINE/Penelope	20222264	20222412	698	-	.	ID="RND-6_FAMILY-1467";Tend="2067";Tstart="1910";shortTE="F";uid="b26c14b1-ea1d-40d0-8471-5393d85f9b21"
CM032339.1	RepeatMasker	DNA/hAT	27611907	27612977	2352	-	.	ID="RND-1_FAMILY-484";Tend="1806";Tstart="667";shortTE="F";uid="ff047df6-c173-406a-8505-6c7b2f03fbc0"
CM032339.1	RepeatMasker	LTR/Pao	35950039	35950793	3152	-	.	ID="RND-5_FAMILY-3994";TEgroup="ctg_1%7CRND-5_FAMILY-3994%7C2";Tend="826";Tstart="2";shortTE="F";uid="f5b5f623-23e6-4068-aded-70a14f61c730"
CM032339.1	RepeatMasker	Unknown	63881136	63882086	6656	-	.	ID="RND-1_FAMILY-59";Tend="1856";Tstart="901";shortTE="F";uid="458837ea-7cd1-42cb-8e81-0e5ea2eb138e"
CM032339.1	RepeatMasker	DNA/hAT-Charlie	31302978	31303405	1526	-	.	ID="RND-1_FAMILY-370";Tend="1435";Tstart="1000";shortTE="F";uid="b47af637-2b0a-4f1e-87f2-c55c68257b9b"
CM032339.1	RepeatMasker	DNA/TcMar-Tc1	30094332	30094673	1372	-	.	ID="RND-6_FAMILY-2326";Tend="1327";Tstart="1010";shortTE="F";uid="96895198-e38a-419e-9eeb-8e752811c8a4"
CM032339.1	RepeatMasker	RC/Helitron	12130222	12131531	850	-	.	ID="HELITRON-2_HMM";Tend="6536";Tstart="5330";shortTE="F";uid="a99abcb7-94d2-498c-9f12-0ec441830e29"
CM032339.1	RepeatMasker	LINE/I-Jockey	9522750	9522885	552	-	.	ID="AG-JOCK-1";Tend="1407";Tstart="1296";shortTE="F";uid="7c1da5bf-8a78-4e8e-98f0-667f3cc08548"
CM032339.1	RepeatMasker	DNA/hAT-Tip100	78338167	78339432	3823	-	.	ID="RND-5_FAMILY-1539";Tend="1852";Tstart="619";shortTE="F";uid="825acfe4-8944-49f0-95f4-04093e41640b"
CM032339.1	RepeatMasker	LINE/I-Jockey	69353392	69354194	444	-	.	ID="RND-5_FAMILY-1920";TEgroup="ctg_1%7CRND-5_FAMILY-1920%7C13";Tend="1805";Tstart="1016";shortTE="F";uid="77328d5f-92cb-49ac-9f2e-3b702149e74e"
CM032339.1	RepeatMasker	LINE/Penelope	70546403	70547174	3744	-	.	ID="RND-1_FAMILY-293";Tend="3114";Tstart="2346";shortTE="F";uid="5c50b41d-8757-4a02-9e40-91a89164e0a0"
CM032339.1	RepeatMasker	DNA/hAT-Tip100	57652232	57652422	771	-	.	ID="RND-6_FAMILY-379";Tend="1363";Tstart="1143";shortTE="F";uid="50292ddb-16b9-4eb3-9bd9-38f2053bee5b"
CM032339.1	RepeatMasker	Unknown	86518476	86519494	3776	-	.	ID="RND-1_FAMILY-107";Tend="2052";Tstart="623";shortTE="F";uid="906354c6-b1b5-4f81-9efa-a283db882c37"
CM032339.1	RepeatMasker	DNA/hAT-hAT19	76259007	76259247	786	-	.	ID="RND-6_FAMILY-23325";Tend="1818";Tstart="1603";shortTE="F";uid="dc585f7c-7fc2-4388-bb93-8e23c3055a6c"
CM032339.1	RepeatMasker	DNA/hAT-Tip100	801943	802164	1336	-	.	ID="RND-4_FAMILY-593";Tend="1421";Tstart="1204";shortTE="F";uid="90cf5f12-8830-4825-a8ae-36327779c6f2"
CM032339.1	RepeatMasker	LINE/RTE-BovB	34738813	34739075	1094	-	.	ID="RND-5_FAMILY-12107";Tend="2096";Tstart="1367";shortTE="F";uid="f1a22c16-20dd-46f6-b7b7-c675e0a16c23"
CM032339.1	RepeatMasker	DNA/Kolobok-E	62494258	62494385	923	-	.	ID="RND-1_FAMILY-261";Tend="1630";Tstart="1503";shortTE="F";uid="cd0cc490-4832-4666-8412-1d27da59104c"
CM032339.1	RepeatMasker	DNA/Maverick	73786172	73787217	6414	-	.	ID="RND-6_FAMILY-3319";Tend="6904";Tstart="5802";shortTE="F";uid="99783cf1-df2f-4612-9e1f-d285150e91d1"
CM032339.1	RepeatMasker	Unknown	8898170	8898341	513	-	.	ID="RND-1_FAMILY-400";Tend="1273";Tstart="1093";shortTE="F";uid="cff0cf1c-5456-4c9d-9cb7-e995be9036e8"
CM032339.1	RepeatMasker	Unknown	48192943	48194154	10065	-	.	ID="RND-1_FAMILY-173";Tend="1985";Tstart="779";shortTE="F";uid="b78b70e4-676e-4259-b0bd-b6792e316bbd"
CM032339.1	RepeatMasker	Unknown	72374745	72374978	407	-	.	ID="RND-1_FAMILY-48";Tend="1397";Tstart="1168";shortTE="F";uid="e15f4530-14b4-43f9-bc9b-eb70e02c9e5e"
CM032339.1	RepeatMasker	Unknown	74531623	74532045	1850	-	.	ID="RND-1_FAMILY-131";Tend="1455";Tstart="987";shortTE="F";uid="4df61e77-93eb-4bea-91a3-266d7155300d"
CM032339.1	RepeatMasker	DNA	84668127	84668297	980	-	.	ID="RND-5_FAMILY-2820";Tend="1104";Tstart="938";shortTE="F";uid="df43da4e-cf49-4180-a09b-ae3e6e2d6ddc"
CM032339.1	RepeatMasker	LTR/Gypsy	52160805	52161100	847	-	.	ID="RND-6_FAMILY-5858";Tend="2223";Tstart="1940";shortTE="F";uid="8a9b3128-0c0b-4921-a085-615b6f5faf45"
CM032339.1	RepeatMasker	Unknown	10734950	10735797	2034	-	.	ID="RND-1_FAMILY-371";Tend="1675";Tstart="810";shortTE="F";uid="028988e2-667c-4be6-9a0b-a0225244c4c9"
CM032339.1	RepeatMasker	Unknown	61991308	61992186	3349	-	.	ID="RND-4_FAMILY-221";Tend="1615";Tstart="680";shortTE="F";uid="bc2cd3cf-6a34-4f36-9405-21877a3087e3"
CM032339.1	RepeatMasker	Unknown	72014864	72016527	1577	-	.	ID="RND-1_FAMILY-5";Tend="1826";Tstart="168";shortTE="F";uid="611bf2a4-8bb3-4b75-8384-98ad6a14bddf"
CM032339.1	RepeatMasker	RC/Helitron	55388911	55389509	2844	-	.	ID="RND-1_FAMILY-211";Tend="4476";Tstart="3837";shortTE="F";uid="85f45ad2-a67d-4548-8d54-c7eb0b7681c0"
CM032339.1	RepeatMasker	DNA/CMC-Chapaev-3	34447849	34448329	24409	-	.	ID="rnd-5_family-9582";TEgroup="ctg_1%7Crnd-5_family-9582%7C1";Tend="3596";Tstart="79";shortTE="T";uid="1f9ae086-ccf8-4dff-a3c6-b2a4a431c24c"
CM032339.1	RepeatMasker	LINE/R1	51079639	51081573	1029	-	.	ID="SART-6_API";Tend="4451";Tstart="2537";shortTE="F";uid="c03a86a7-fd70-4ab6-a474-9ab51ac8c338"
CM032339.1	RepeatMasker	Unknown	6022594	6022922	2436	-	.	ID="RND-1_FAMILY-131";Tend="1321";Tstart="984";shortTE="F";uid="b0a5e93b-ee4e-41d5-89d2-a705cf21ff9a"
CM032339.1	RepeatMasker	Unknown	11168791	11169312	2125	-	.	ID="RND-1_FAMILY-453";Tend="2546";Tstart="2015";shortTE="F";uid="1959005a-aadf-4f71-a8f6-4238daa1e293"
CM032339.1	RepeatMasker	Unknown	41029709	41030065	1256	-	.	ID="RND-6_FAMILY-1136";Tend="1152";Tstart="795";shortTE="F";uid="a71d43be-9c25-4211-9260-6f4b27548fcb"
CM032339.1	RepeatMasker	Unknown	82962393	82965083	15407	-	.	ID="RND-5_FAMILY-3645";Tend="2933";Tstart="378";shortTE="F";uid="771dce20-8cde-48d1-81ed-e32b6c9aedc7"
CM032339.1	RepeatMasker	Unknown	86276255	86276766	3002	-	.	ID="RND-5_FAMILY-3260";Tend="1626";Tstart="1116";shortTE="F";uid="8c869ba9-49b9-4684-83ef-cff9e6aa0cf8"
CM032339.1	RepeatMasker	DNA/hAT-Charlie	73957271	73957664	772	-	.	ID="RND-6_FAMILY-3288";TEgroup="ctg_1%7CRND-6_FAMILY-3288%7C5";Tend="1564";Tstart="927";shortTE="F";uid="a51c3168-e821-44cf-a4cd-31dfe8816b28"
CM032339.1	RepeatMasker	DNA/hAT-hAT19	31891603	31891714	768	-	.	ID="RND-6_FAMILY-182";Tend="162";Tstart="50";shortTE="F";uid="a9d908d4-e7cc-4fd8-9cda-8415b5feed58"
CM032339.1	RepeatMasker	Unknown	86649388	86649673	1625	-	.	ID="RND-1_FAMILY-93";Tend="1240";Tstart="959";shortTE="F";uid="fa37642a-2420-4863-bf51-e83348cc6d9e"
CM032339.1	RepeatMasker	RC/Helitron	74243717	74244222	1234	-	.	ID="RND-4_FAMILY-2794";TEgroup="ctg_1%7CRND-4_FAMILY-2794%7C10";Tend="2348";Tstart="452";shortTE="F";uid="4fb98623-b462-429f-8de3-0f02c6f5c7ec"
CM032339.1	RepeatMasker	Unknown	66337393	66337726	2336	-	.	ID="RND-4_FAMILY-1619";Tend="1282";Tstart="950";shortTE="F";uid="6dd26a78-d376-4849-8351-246701ee2385"
CM032339.1	RepeatMasker	Unknown	40870804	40871295	3062	-	.	ID="RND-1_FAMILY-131";Tend="1451";Tstart="974";shortTE="F";uid="d28b5af3-d534-47b0-a777-62873cb305d3"
CM032339.1	RepeatMasker	DNA/hAT-Ac	83004844	83005051	1211	-	.	ID="RND-5_FAMILY-2788";Tend="1490";Tstart="1283";shortTE="F";uid="ada44c12-727e-4792-b49c-201ef5e3643e"
CM032339.1	RepeatMasker	DNA/hAT	81163977	81164115	819	-	.	ID="RND-4_FAMILY-333";Tend="1103";Tstart="959";shortTE="F";uid="f2ca8c5d-b1d4-4e78-a37d-0403b60b1ddd"
CM032339.1	RepeatMasker	Unknown	58957898	58958011	570	-	.	ID="RND-5_FAMILY-9438";Tend="966";Tstart="855";shortTE="F";uid="7bb7bbfa-ca47-493e-995f-c35347915b33"
CM032339.1	RepeatMasker	DNA/hAT-Charlie	67694494	67695083	3206	-	.	ID="RND-5_FAMILY-550";Tend="1465";Tstart="863";shortTE="F";uid="f960c489-8015-4f9e-88d2-0d9ce9f948bc"
CM032339.1	RepeatMasker	DNA/Maverick	35088639	35088867	578	-	.	ID="RND-6_FAMILY-2177";Tend="2220";Tstart="1992";shortTE="F";uid="f7d14577-3bfa-436c-8698-49b74259d8c7"
CM032339.1	RepeatMasker	LINE/Penelope	27987223	27987367	858	-	.	ID="RND-6_FAMILY-38054";Tend="1497";Tstart="1355";shortTE="F";uid="bb0e44da-4eff-4002-81d9-dbd3b1aca824"
CM032339.1	RepeatMasker	DNA/hAT-Tip100	24422264	24422816	1093	-	.	ID="RND-6_FAMILY-9036";Tend="4037";Tstart="3528";shortTE="F";uid="d02f732b-2359-4984-93fe-4d488b0d83a5"
CM032339.1	RepeatMasker	LINE/I	34570801	34571002	1269	-	.	ID="RND-1_FAMILY-539";Tend="2519";Tstart="2318";shortTE="F";uid="8194a0f3-8745-4209-8c87-e196de17d006"
CM032339.1	RepeatMasker	RC/Helitron	45587177	45587820	3521	-	.	ID="RND-1_FAMILY-211";Tend="840";Tstart="238";shortTE="F";uid="ab066ea2-490d-49de-a950-f9a275452c51"
CM032339.1	RepeatMasker	Unknown	70814746	70815159	2042	-	.	ID="RND-6_FAMILY-681";Tend="1036";Tstart="627";shortTE="F";uid="28f5cc33-38c3-4c0a-8ca9-b2855336cf6c"
CM032339.1	RepeatMasker	Retroposon?	54282097	54282617	1992	-	.	ID="RND-1_FAMILY-152";Tend="2168";Tstart="1662";shortTE="F";uid="c58b60ad-f9ea-47f4-802a-44a9e2857842"
CM032339.1	RepeatMasker	LTR/Copia	10323336	10324311	5062	-	.	ID="RND-3_FAMILY-272";Tend="1647";Tstart="615";shortTE="F";uid="98ecd0b5-f4c2-466b-857e-15c4b6793716"
CM032339.1	RepeatMasker	DNA/hAT-hAT19	54989985	54990210	817	-	.	ID="DNA8-80_AP";Tend="245";Tstart="1";shortTE="F";uid="ef6e664a-0843-4b75-9d1f-661528a8b043"
CM032339.1	RepeatMasker	Unknown	73891348	73891921	1681	-	.	ID="RND-6_FAMILY-427";Tend="1574";Tstart="947";shortTE="F";uid="204ddfe6-7c91-4e30-8846-3dc369ed00c6"
CM032339.1	RepeatMasker	DNA/PIF-Harbinger	65392220	65392586	2890	-	.	ID="RND-6_FAMILY-3296";Tend="1394";Tstart="1009";shortTE="F";uid="1e28bc86-e539-4e7e-ab78-30ae915c3452"
CM032339.1	RepeatMasker	LINE/I-Jockey	4301815	4302226	3290	-	.	ID="RND-5_FAMILY-6498";Tend="2803";Tstart="2378";shortTE="F";uid="deadaf26-72db-4d4e-99a0-abcd8b77fe4d"
CM032339.1	RepeatMasker	DNA/PIF-Harbinger	14269876	14270244	2858	-	.	ID="RND-6_FAMILY-3296";Tend="1399";Tstart="1007";shortTE="F";uid="2b7e1e2b-942e-4aae-95bd-3dc18d763d79"
CM032339.1	RepeatMasker	DNA/hAT-Tip100	18998635	18998880	481	-	.	ID="HAT-3_AP";Tend="1552";Tstart="1308";shortTE="F";uid="65da7293-0b18-43c4-acba-6a9ae2a7c77b"
CM032339.1	RepeatMasker	DNA/hAT-Tip100	53476560	53476768	1346	-	.	ID="RND-1_FAMILY-181";Tend="1242";Tstart="1037";shortTE="F";uid="285f7be3-735f-463c-8368-ffeee0009979"
CM032339.1	RepeatMasker	LINE/I	76069623	76070030	2442	-	.	ID="RND-6_FAMILY-4216";Tend="1264";Tstart="863";shortTE="F";uid="1e1f21ae-881f-41a2-96f0-066a8bb1de7c"
CM032339.1	RepeatMasker	DNA/hAT-Charlie	74738665	74738999	1734	-	.	ID="RND-5_FAMILY-114";Tend="1894";Tstart="1498";shortTE="F";uid="49df0336-4839-46a6-ada3-36e156407c20"
CM032339.1	RepeatMasker	DNA/TcMar-Mariner	32580253	32580886	709	-	.	ID="mariner-9_rpr";Tend="1312";Tstart="679";shortTE="F";uid="10639ab5-0f9f-4299-9578-6347e43c9d24"
CM032339.1	RepeatMasker	Unknown	85423194	85424051	3770	-	.	ID="RND-5_FAMILY-1875";Tend="1856";Tstart="664";shortTE="F";uid="dcc7715a-e23a-4e21-86ee-6db01b321b95"
CM032339.1	RepeatMasker	DNA/hAT-hATm	24845900	24846067	525	-	.	ID="RND-6_FAMILY-2372";Tend="1315";Tstart="1156";shortTE="F";uid="ffd15394-a5ef-4526-a20d-dc9fefd1c788"
CM032339.1	RepeatMasker	DNA/hAT-Tip100	33627408	33627514	431	-	.	ID="RND-5_FAMILY-1539";Tend="2002";Tstart="1887";shortTE="F";uid="253863da-b0da-46f6-8909-0e77fdfa60d8"
CM032339.1	RepeatMasker	DNA/hAT	40611643	40612074	3238	-	.	ID="RND-6_FAMILY-5934";Tend="1348";Tstart="915";shortTE="F";uid="fb8aa89e-9c1c-449e-9588-e23cda0738e9"
CM032339.1	RepeatMasker	Unknown	77174591	77174890	1023	-	.	ID="RND-6_FAMILY-694";Tend="1247";Tstart="956";shortTE="F";uid="c414e8fe-789c-4cd1-ad95-18c6b8da2298"
CM032339.1	RepeatMasker	LTR/Gypsy	46271401	46279616	73072	-	.	ID="RND-5_FAMILY-8400";Tend="8281";Tstart="100";shortTE="F";uid="4fbda4e1-8e6a-445c-8931-bb7fa35f55cf"
CM032339.1	RepeatMasker	Unknown	4631478	4632441	544	-	.	ID="RND-5_FAMILY-20557";TEgroup="ctg_1%7CRND-5_FAMILY-20557%7C5";Tend="910";Tstart="288";shortTE="F";uid="a3d2f95e-d2b2-4926-91bc-fdfb9b60a769"
CM032339.1	RepeatMasker	Unknown	61715718	61715999	1804	-	.	ID="RND-1_FAMILY-60";Tend="1211";Tstart="921";shortTE="F";uid="a6c63c79-fffc-42b1-9173-bf33611c9e4e"
CM032339.1	RepeatMasker	Unknown	41422239	41422444	1656	-	.	ID="RND-1_FAMILY-468";Tend="1157";Tstart="949";shortTE="F";uid="543bec9f-a4d2-4add-a452-c70b0783ba42"
CM032339.1	RepeatMasker	Unknown	46291605	46292596	469	-	.	ID="RND-4_FAMILY-121";Tend="2662";Tstart="1655";shortTE="F";uid="d068e7ee-4c4b-4245-8fde-432561139bd1"
CM032339.1	RepeatMasker	Unknown	52928563	52929306	4306	-	.	ID="RND-1_FAMILY-59";Tend="1832";Tstart="989";shortTE="F";uid="b62dccbd-660d-46ce-9946-ba95077e7a4f"
CM032339.1	RepeatMasker	Unknown	59636220	59636721	2144	-	.	ID="RND-4_FAMILY-550";Tend="1568";Tstart="936";shortTE="F";uid="1807f43e-8524-45d0-8ecb-8e1df6f7c5f9"
CM032339.1	RepeatMasker	DNA/hAT-Tip100	4120607	4122679	16854	-	.	ID="RND-6_FAMILY-1754";Tend="2302";Tstart="233";shortTE="F";uid="fbc84bb4-7080-4255-85f4-10e0973f7d14"
CM032339.1	RepeatMasker	DNA/TcMar-Mariner	56213648	56214131	1730	-	.	ID="RND-6_FAMILY-5722";TEgroup="ctg_1%7CRND-6_FAMILY-5722%7C1";Tend="1484";Tstart="914";shortTE="F";uid="53ccb129-7841-49ed-bf44-f672dbd3a9f8"
CM032339.1	RepeatMasker	Unknown	14840852	14841187	1226	-	.	ID="RND-1_FAMILY-5";Tend="392";Tstart="61";shortTE="F";uid="e2cbb48f-b4ab-45b5-a5bd-704d0a26d514"
CM032339.1	RepeatMasker	Unknown	82200919	82201164	1878	-	.	ID="RND-1_FAMILY-289";Tend="1522";Tstart="1274";shortTE="F";uid="d6697ac0-35cf-45de-8214-50b0c98ef3ac"
CM032339.1	RepeatMasker	DNA/TcMar-Tc1	15757077	15757789	2870	-	.	ID="RND-5_FAMILY-1704";TEgroup="ctg_1%7CRND-5_FAMILY-1704%7C3";Tend="1668";Tstart="1170";shortTE="F";uid="4f78d4f1-d215-4675-8631-0e09032f97d5"
CM032339.1	RepeatMasker	LTR/Gypsy	33410284	33410679	421	-	.	ID="GYPSY-13_SI-I";Tend="3627";Tstart="3222";shortTE="F";uid="2005d8bc-1261-4682-a00b-46d2fb157b7a"
CM032339.1	RepeatMasker	Unknown	47066100	47066290	1060	-	.	ID="RND-6_FAMILY-17292";Tend="1868";Tstart="1690";shortTE="F";uid="69692db9-add4-47a3-8846-10fa1c6da469"
CM032339.1	RepeatMasker	LINE/I-Jockey	86613839	86614713	915	-	.	ID="VINGI-1_APIS";Tend="964";Tstart="113";shortTE="F";uid="07051854-6a9a-46fd-aa5f-ea99df894f61"
CM032339.1	RepeatMasker	DNA/Sola-2	516856	518586	12442	-	.	ID="RND-1_FAMILY-499";Tend="2357";Tstart="628";shortTE="F";uid="cdd5f595-e5b3-4d56-be2c-842c4eb72d75"
CM032339.1	RepeatMasker	DNA/TcMar-Mariner	39318580	39319247	5656	-	.	ID="RND-5_FAMILY-446";Tend="1289";Tstart="632";shortTE="F";uid="11aafd4f-1cf8-4857-85cd-9466358916b9"
CM032339.1	RepeatMasker	LINE/Penelope	71949963	71950970	7911	-	.	ID="RND-1_FAMILY-226";Tend="1765";Tstart="758";shortTE="F";uid="8daf7f0f-45dc-40e1-8568-49dd2bafac7d"
CM032339.1	RepeatMasker	DNA/hAT-Tip100	62620413	62620699	2288	-	.	ID="RND-1_FAMILY-12";Tend="1239";Tstart="953";shortTE="F";uid="7fda4fa4-d33c-4e80-afab-4d50cc08384f"
CM032339.1	RepeatMasker	DNA/hAT	33109515	33109762	1086	-	.	ID="RND-3_FAMILY-31";Tend="1434";Tstart="1208";shortTE="F";uid="08429c08-8437-4ca8-83a4-7952fdbc54fd"
CM032339.1	RepeatMasker	DNA/CMC-Chapaev-3	67768207	67768975	1191	-	.	ID="ENSPM-3_LSAL";Tend="2104";Tstart="1331";shortTE="F";uid="8cb2cf88-29d5-4541-9553-8d3f39a7964a"
CM032339.1	RepeatMasker	DNA	35807562	35807704	965	-	.	ID="RND-5_FAMILY-2820";Tend="1717";Tstart="1573";shortTE="F";uid="c19bf778-824a-4bd4-986d-08e6d317954f"
CM032339.1	RepeatMasker	Unknown	62576211	62576460	1534	-	.	ID="RND-1_FAMILY-10";Tend="1215";Tstart="940";shortTE="F";uid="fa5d4a5e-a418-40fd-99c7-01a908460836"
CM032339.1	RepeatMasker	Unknown	80074385	80074691	855	-	.	ID="RND-1_FAMILY-225";Tend="1354";Tstart="1036";shortTE="F";uid="23320839-6776-4106-abce-fa8a7b945a7f"
CM032339.1	RepeatMasker	Unknown	3746796	3747360	4248	-	.	ID="RND-5_FAMILY-4154";Tend="1528";Tstart="963";shortTE="F";uid="0d5b37b5-f9ba-4af3-a550-3a0bb7b20277"
CM032339.1	RepeatMasker	DNA/TcMar-Mariner	67288819	67289420	613	-	.	ID="rnd-6_family-18139";Tend="1500";Tstart="944";shortTE="F";uid="5fde20a4-4cb1-413a-807e-d4daeb1b726a"
CM032339.1	RepeatMasker	Unknown	52821148	52821439	2236	-	.	ID="RND-1_FAMILY-20";Tend="1263";Tstart="963";shortTE="F";uid="c1b88d40-2fa7-4d04-9a4d-868f2ee3b700"
CM032339.1	RepeatMasker	DNA/hAT	62446742	62446913	659	-	.	ID="RND-5_FAMILY-1457";Tend="1131";Tstart="943";shortTE="F";uid="f940c4e6-e573-4f4b-97ab-68898ccdc97d"
CM032339.1	RepeatMasker	DNA/Maverick	72443042	72444021	3329	-	.	ID="rnd-1_family-85";Tend="7099";Tstart="6289";shortTE="F";uid="6704bc47-e8a2-4055-9e45-8f549594b32a"
CM032339.1	RepeatMasker	RC/Helitron	58047066	58047545	3662	-	.	ID="RND-4_FAMILY-143";Tend="1316";Tstart="849";shortTE="F";uid="aa91e661-806d-4309-bd23-a4e0dea90878"
CM032339.1	RepeatMasker	DNA/TcMar-Mariner	80388210	80388311	435	-	.	ID="RND-5_FAMILY-885";Tend="1486";Tstart="1391";shortTE="F";uid="5cb5bfd6-7462-4ceb-b567-9dd6b38c4441"
CM032339.1	RepeatMasker	DNA/hAT	68975473	68976121	2590	-	.	ID="RND-6_FAMILY-1015";Tend="1306";Tstart="658";shortTE="F";uid="bb42b0e5-b95d-41a2-964f-ef8b454d0876"
CM032339.1	RepeatMasker	LINE/I	72280494	72280852	546	-	.	ID="RND-5_FAMILY-6941";Tend="515";Tstart="153";shortTE="F";uid="12cca75a-2b41-4f34-b8a8-56a1165822ae"
CM032339.1	RepeatMasker	LINE/R1	51049139	51049297	413	-	.	ID="RND-6_FAMILY-3080";Tend="2920";Tstart="2762";shortTE="F";uid="b4fddf33-3b5f-4732-bf83-44f1be104603"
CM032339.1	RepeatMasker	DNA/hAT-Charlie	21581007	21581316	731	-	.	ID="RND-6_FAMILY-3288";Tend="1266";Tstart="933";shortTE="F";uid="1b7fcffb-a9ca-44ed-95da-89c228724850"
CM032339.1	RepeatMasker	Unknown	73542514	73542840	929	-	.	ID="RND-1_FAMILY-5";Tend="4614";Tstart="4294";shortTE="F";uid="878e2df0-b8a7-4efd-b247-f9537e4564ce"
CM032339.1	RepeatMasker	Unknown	25586026	25587575	11453	-	.	ID="RND-6_FAMILY-242";Tend="3141";Tstart="1597";shortTE="F";uid="3fb9e87d-8d08-44f9-8cbe-75ee02ed808d"
CM032339.1	RepeatMasker	DNA/Crypton	77316591	77316696	435	-	.	ID="RND-1_FAMILY-109";Tend="1303";Tstart="1194";shortTE="F";uid="fd5e643e-2524-446f-b819-7ba5ded43aaa"
CM032339.1	RepeatMasker	LINE/RTE-BovB	20207595	20207778	636	-	.	ID="RTE-4_LMI";Tend="3192";Tstart="2941";shortTE="F";uid="34712a9c-24c9-4c98-80d9-0cbe86069dbc"
CM032339.1	RepeatMasker	DNA/TcMar-Mariner	38365735	38366522	5542	-	.	ID="rnd-5_family-3309";Tend="1146";Tstart="314";shortTE="F";uid="25e10ee4-2e64-4327-b61f-4b68ebecbfa8"
CM032339.1	RepeatMasker	Unknown	83833458	83833591	605	-	.	ID="RND-6_FAMILY-868";Tend="1635";Tstart="1490";shortTE="F";uid="e1727b5f-84f0-4c64-960f-1aebecf2ee9d"
CM032339.1	RepeatMasker	LTR/Pao	36245007	36246856	8934	-	.	ID="RND-5_FAMILY-3994";Tend="1846";Tstart="2";shortTE="F";uid="f408aa2b-72a0-4ace-bc25-3668d55efbca"
CM032339.1	RepeatMasker	Unknown	60480422	60480800	520	-	.	ID="RND-6_FAMILY-1389";Tend="1833";Tstart="1472";shortTE="F";uid="009f6345-2ffc-4f0e-adad-af75e238ef83"
CM032339.1	RepeatMasker	DNA/hAT-Tip100	9588931	9589180	1791	-	.	ID="RND-6_FAMILY-37543";Tend="1473";Tstart="1208";shortTE="F";uid="e2d43df5-4567-4fd5-9661-1304560dd9ca"
CM032339.1	RepeatMasker	DNA/TcMar-Mariner	50168781	50169194	1137	-	.	ID="RND-5_FAMILY-1016";Tend="660";Tstart="278";shortTE="F";uid="7b86bbbc-4c7d-4270-8da4-d90acf98d39b"
CM032339.1	RepeatMasker	DNA/hAT-Tip100	54266430	54266941	2927	-	.	ID="rnd-5_family-4765";Tend="1396";Tstart="880";shortTE="F";uid="bbb131a7-1cbb-4193-8beb-72998f3b5f11"
CM032339.1	RepeatMasker	RC/Helitron	43488541	43488764	702	-	.	ID="HELITRON-N15_LMI";Tend="1374";Tstart="1160";shortTE="F";uid="9f4a6e0f-bea5-4487-b2a3-0737e468daed"
CM032339.1	RepeatMasker	DNA/hAT-Ac	43087968	43088124	852	-	.	ID="RND-5_FAMILY-874";Tend="1427";Tstart="1282";shortTE="F";uid="ea4c2948-4924-437a-ba30-978e13b126ff"
CM032339.1	RepeatMasker	DNA/hAT-Tip100	81851306	81851499	1190	-	.	ID="RND-5_FAMILY-2985";Tend="1164";Tstart="969";shortTE="F";uid="142e4118-f91e-4840-ab5e-59426a22cc4d"
CM032339.1	RepeatMasker	LINE/RTE-BovB	49012831	49013111	527	-	.	ID="RND-5_FAMILY-8422";Tend="1295";Tstart="1003";shortTE="F";uid="c1c1d63c-bd22-4ee8-9dd5-0dc1db2a4ed7"
CM032339.1	RepeatMasker	DNA/hAT-Tip100	65911898	65912347	439	-	.	ID="RND-4_FAMILY-1042";Tend="2114";Tstart="1657";shortTE="F";uid="eb632565-0075-4250-95b7-1a3358fd6cbb"
CM032339.1	RepeatMasker	Unknown	52019980	52020279	1893	-	.	ID="RND-1_FAMILY-93";Tend="1243";Tstart="945";shortTE="F";uid="b4189c26-9c07-44a4-b6f0-e412cbbe7d8f"
CM032339.1	RepeatMasker	LINE/I-Jockey	86467141	86467276	422	-	.	ID="RND-6_FAMILY-13545";Tend="1081";Tstart="950";shortTE="F";uid="0349c028-937d-4a98-ab3a-929ecca05a1b"
CM032339.1	RepeatMasker	Unknown	28386582	28386731	672	-	.	ID="RND-1_FAMILY-183";Tend="1902";Tstart="1744";shortTE="F";uid="a1027807-6740-4221-9217-6da99be05360"
CM032339.1	RepeatMasker	LINE/I-Jockey	51653841	51654597	3073	-	.	ID="RND-6_FAMILY-2765";Tend="1460";Tstart="681";shortTE="F";uid="67c119a1-7749-4fb0-83fe-5f03c27a00d1"
CM032339.1	RepeatMasker	Unknown	21866140	21867077	3135	-	.	ID="RND-5_FAMILY-13";Tend="1824";Tstart="955";shortTE="F";uid="5d1c2254-5087-4761-990f-b4a4d20edb42"
CM032339.1	RepeatMasker	LINE/R1	77955627	77957610	16192	-	.	ID="RND-5_FAMILY-337";Tend="2600";Tstart="611";shortTE="F";uid="717e562e-b7be-46b0-b2a6-22eaca528b9f"
CM032339.1	RepeatMasker	Unknown	6018641	6019106	3426	-	.	ID="RND-1_FAMILY-131";Tend="1453";Tstart="984";shortTE="F";uid="6af2744d-6921-4656-8a4e-b5fbbef313d6"
CM032339.1	RepeatMasker	DNA/hAT-Charlie	68515031	68515263	1615	-	.	ID="RND-5_FAMILY-8307";Tend="914";Tstart="676";shortTE="F";uid="b7e24776-f4d1-41dd-9635-faa28fc685c1"
CM032339.1	RepeatMasker	Unknown	61191910	61192079	461	-	.	ID="RND-1_FAMILY-107";Tend="805";Tstart="637";shortTE="F";uid="a95db328-57e1-4f5e-b592-5c2fad959872"
CM032339.1	RepeatMasker	LINE/I	6978506	6978807	1783	-	.	ID="RND-6_FAMILY-8213";Tend="1141";Tstart="845";shortTE="F";uid="6208d15d-b080-4e77-9f34-5299e472e1ce"
CM032339.1	RepeatMasker	LTR/Pao	17890991	17891620	2213	-	.	ID="RND-6_FAMILY-6199";Tend="1956";Tstart="1301";shortTE="F";uid="eaf855a8-66eb-4986-babd-2dc8793cdcc8"
CM032339.1	RepeatMasker	DNA/hAT	60033353	60034036	4108	-	.	ID="RND-3_FAMILY-31";Tend="1715";Tstart="947";shortTE="F";uid="25c9d105-34c7-4d00-9871-9db120ab1f48"
CM032339.1	RepeatMasker	DNA/hAT-Tip100	56006587	56007065	880	-	.	ID="RND-5_FAMILY-10978";TEgroup="ctg_1%7CRND-5_FAMILY-10978%7C14";Tend="1568";Tstart="927";shortTE="F";uid="2154e137-dcf1-4176-a1bb-11cf39c2fb41"
CM032339.1	RepeatMasker	Unknown	83740053	83740333	1161	-	.	ID="RND-1_FAMILY-62";Tend="1910";Tstart="1645";shortTE="F";uid="a1dd4016-2fda-48ef-9439-38b3bd036f42"
CM032339.1	RepeatMasker	DNA/hAT-Tip100	46691271	46691955	686	-	.	ID="HAT-3_AP";Tend="2020";Tstart="1344";shortTE="F";uid="b69bdc3a-0cb1-4d55-b698-e829a4d0922c"
CM032339.1	RepeatMasker	DNA/TcMar-Pogo	54993315	54994566	2616	-	.	ID="RND-6_FAMILY-1418";TEgroup="ctg_1%7CRND-6_FAMILY-1418%7C6";Tend="944";Tstart="16";shortTE="F";uid="cc2acd05-1a3a-476b-b6bc-3d17041a9675"
CM032339.1	RepeatMasker	Unknown	61062739	61063061	430	-	.	ID="RND-6_FAMILY-4730";Tend="955";Tstart="649";shortTE="F";uid="1bc690dd-c962-423c-b942-e1eff699b9da"
CM032339.1	RepeatMasker	LINE/I-Jockey	69385640	69390882	44867	-	.	ID="RND-5_FAMILY-553";Tend="5739";Tstart="527";shortTE="F";uid="6eaada5e-24a5-44b3-b901-3a92ca6e0482"
CM032339.1	RepeatMasker	DNA/P	80019242	80019890	3912	-	.	ID="RND-5_FAMILY-10134";Tend="1521";Tstart="844";shortTE="F";uid="f2810617-7e5f-4db1-a5ff-1911701d4b4c"
CM032339.1	RepeatMasker	DNA/TcMar-Tc1	32892943	32893078	489	-	.	ID="RND-5_FAMILY-3965";Tend="1585";Tstart="1450";shortTE="F";uid="f65a70d2-480e-4120-81df-66753442da6b"
CM032339.1	RepeatMasker	Unknown	10982959	10983518	3183	-	.	ID="RND-6_FAMILY-3407";Tend="1534";Tstart="943";shortTE="F";uid="e71f4640-2320-488d-9d00-874a407e67ad"
CM032339.1	RepeatMasker	Unknown	56921045	56921819	2904	-	.	ID="RND-4_FAMILY-959";Tend="1586";Tstart="819";shortTE="F";uid="4284392b-dc33-4004-b319-8814aa7ec6af"
CM032339.1	RepeatMasker	LTR/Gypsy	41599093	41601024	16305	-	.	ID="RND-1_FAMILY-517";Tend="2601";Tstart="702";shortTE="F";uid="1dbcdb69-045d-462d-873a-a7ef27b15614"
CM032339.1	RepeatMasker	LTR/Copia	60747168	60747372	468	-	.	ID="RND-1_FAMILY-117";Tend="1068";Tstart="847";shortTE="F";uid="b0e0c155-a206-4338-be39-c45ba681e303"
CM032339.1	RepeatMasker	DNA/hAT-Tip100	34820458	34820678	1534	-	.	ID="RND-4_FAMILY-593";Tend="1418";Tstart="1195";shortTE="F";uid="8be23127-f766-4be2-847d-11233f91f3aa"
CM032339.1	RepeatMasker	Unknown	63077264	63077811	1420	-	.	ID="RND-5_FAMILY-1013";TEgroup="ctg_1%7CRND-5_FAMILY-1013%7C6";Tend="1483";Tstart="943";shortTE="F";uid="7aa86e5b-d5c1-45b5-aed1-08848625e90b"
CM032339.1	RepeatMasker	DNA/hAT-hAT19	79864255	79864795	692	-	.	ID="HAT-1_LHU";Tend="1137";Tstart="591";shortTE="F";uid="8e73b28f-56c0-4125-aaeb-2aac995fae5d"
CM032339.1	RepeatMasker	DNA/TcMar-Mariner	694247	695297	1421	-	.	ID="MARINER-6_LMI";Tend="1318";Tstart="197";shortTE="F";uid="e4249e48-3aa1-412e-902f-d4ecdafd59fe"
CM032339.1	RepeatMasker	DNA/P	71087913	71088080	976	-	.	ID="RND-6_FAMILY-5580";Tend="1013";Tstart="849";shortTE="F";uid="2ec9f5c2-45e2-4c27-8efa-d6116a276a0a"
CM032339.1	RepeatMasker	Unknown	78896071	78897005	2278	-	.	ID="RND-1_FAMILY-42";Tend="3631";Tstart="2720";shortTE="F";uid="211e5af2-0b33-4bcc-a085-013f6d2f7caa"
CM032339.1	RepeatMasker	DNA/hAT	52512743	52513123	1307	-	.	ID="RND-3_FAMILY-31";Tend="1364";Tstart="948";shortTE="F";uid="9a9c5e6f-a1a5-4927-89bd-c9d88816922f"
CM032339.1	RepeatMasker	Unknown	36126332	36126687	728	-	.	ID="RND-6_FAMILY-5380";Tend="1753";Tstart="1400";shortTE="F";uid="97febfc5-b5c4-4118-97e0-bb8eef88b3b8"
CM032339.1	RepeatMasker	DNA/hAT	77021283	77021712	1653	-	.	ID="RND-3_FAMILY-31";Tend="1709";Tstart="1269";shortTE="F";uid="07b6329e-05ba-4fa0-ad47-6a6a15c1f23b"
CM032339.1	RepeatMasker	RC/Helitron	85021789	85022580	5130	-	.	ID="RND-4_FAMILY-246";Tend="2226";Tstart="1428";shortTE="F";uid="68e6e950-0989-4a47-84af-b8e4888edea3"
CM032339.1	RepeatMasker	Retroposon?	42745886	42746801	5918	-	.	ID="RND-1_FAMILY-162";Tend="1824";Tstart="872";shortTE="F";uid="55daa2e0-68d7-41cc-80da-694e42838bb0"
CM032339.1	RepeatMasker	DNA/hAT-Tip100	80996538	80996931	3192	-	.	ID="RND-6_FAMILY-3089";Tend="1727";Tstart="1331";shortTE="F";uid="67f8c857-3ea0-41f6-9a25-4cad7112533b"
CM032339.1	RepeatMasker	LTR/Gypsy	35137056	35137522	3208	-	.	ID="RND-5_FAMILY-329";Tend="1120";Tstart="640";shortTE="F";uid="669baf77-c9db-4366-af5a-055546b1f441"
CM032339.1	RepeatMasker	Unknown	34686925	34687298	435	-	.	ID="RND-5_FAMILY-2169";TEgroup="ctg_1%7CRND-5_FAMILY-2169%7C4";Tend="683";Tstart="315";shortTE="T";uid="e237341e-60d0-4928-bb18-2d76b2f3d4cc"
CM032339.1	RepeatMasker	LINE/R1	41692221	41692710	2644	-	.	ID="RND-1_FAMILY-554";Tend="3160";Tstart="2642";shortTE="F";uid="eacf6246-12f6-4753-82ff-456a5c5eb85c"
CM032339.1	RepeatMasker	Unknown	49941591	49941810	991	-	.	ID="RND-4_FAMILY-1619";Tend="1274";Tstart="1045";shortTE="F";uid="abda001d-3e55-475a-9bba-59a8e450bd61"
CM032339.1	RepeatMasker	Unknown	47334890	47335418	2344	-	.	ID="RND-1_FAMILY-62";Tend="1865";Tstart="1394";shortTE="F";uid="cd34789b-ef9a-4f0b-b305-00008892dbb5"
CM032339.1	RepeatMasker	Unknown	49097364	49098327	4099	-	.	ID="RND-1_FAMILY-107";Tend="1877";Tstart="637";shortTE="F";uid="8f75944f-0295-4601-99b7-94bfb98b472f"
CM032339.1	RepeatMasker	DNA/hAT-Ac	78026406	78026630	1538	-	.	ID="RND-6_FAMILY-3981";Tend="652";Tstart="429";shortTE="F";uid="ac124b77-2141-4655-8261-b3ea4d65fdfb"
CM032339.1	RepeatMasker	DNA/hAT-hAT19	74240432	74240906	614	-	.	ID="RND-6_FAMILY-10401";Tend="1003";Tstart="532";shortTE="F";uid="e0f755e1-ea36-46c1-8cc0-faf72d119b8c"
CM032339.1	RepeatMasker	Unknown	70966379	70966775	483	-	.	ID="RND-5_FAMILY-1013";Tend="1429";Tstart="992";shortTE="F";uid="c8fb4eb4-a464-41d7-b6c8-71e6411680b2"
CM032339.1	RepeatMasker	Unknown	24553929	24554152	1155	-	.	ID="RND-1_FAMILY-60";Tend="1161";Tstart="943";shortTE="F";uid="500bb979-41be-4ea4-bf0b-a69fca23059b"
CM032339.1	RepeatMasker	Unknown	22735209	22735406	953	-	.	ID="RND-5_FAMILY-1013";Tend="1147";Tstart="943";shortTE="F";uid="1a47fe9d-27c4-4451-957e-29faf5b2e4ef"
CM032339.1	RepeatMasker	LTR/Gypsy	22213490	22213604	729	-	.	ID="RND-1_FAMILY-284";Tend="865";Tstart="735";shortTE="F";uid="79430364-9f1f-4674-a677-670f1c089090"
CM032339.1	RepeatMasker	DNA/hAT-Charlie	36298871	36301335	19918	-	.	ID="RND-6_FAMILY-4556";Tend="3108";Tstart="648";shortTE="F";uid="f821291d-8748-41c3-ae51-9c27fc003d37"
CM032339.1	RepeatMasker	Unknown	61762688	61763543	5532	-	.	ID="RND-6_FAMILY-32380";Tend="1833";Tstart="1003";shortTE="F";uid="48f85e36-e6cc-493c-bb59-a732b4265fcb"
CM032339.1	RepeatMasker	DNA/TcMar-Mariner	68594888	68597896	21506	-	.	ID="RND-6_FAMILY-667";Tend="2855";Tstart="18";shortTE="F";uid="a4f9018a-5e50-4710-bfd3-7ab1c50fad1e"
CM032339.1	RepeatMasker	Unknown	30257604	30258218	3436	-	.	ID="RND-1_FAMILY-306";Tend="3468";Tstart="2865";shortTE="F";uid="43d72a6d-4169-40f2-91a0-09729f43ca81"
CM032339.1	RepeatMasker	DNA/hAT-Tip100	57459831	57460075	1459	-	.	ID="RND-6_FAMILY-2081";Tend="1168";Tstart="906";shortTE="F";uid="c4568f6c-1528-4574-a4db-a907bfde50b3"
CM032339.1	RepeatMasker	LINE/RTE-BovB	1813122	1813665	554	-	.	ID="HALYOMORPHA_HALYS-5_FAMILY-72";Tend="1558";Tstart="1036";shortTE="F";uid="8a43cb27-3031-43c8-aa57-bc7cb37343f6"
CM032339.1	RepeatMasker	DNA/hAT-Ac	43434115	43434822	3843	-	.	ID="RND-1_FAMILY-174";Tend="1718";Tstart="1011";shortTE="F";uid="218ceaf5-d669-4b79-a087-72cd83eb9dc8"
CM032339.1	RepeatMasker	Unknown	19871070	19871205	783	-	.	ID="RND-6_FAMILY-1889";Tend="1472";Tstart="1319";shortTE="F";uid="510adc62-b6be-45e3-b75e-d917a6433807"
CM032339.1	RepeatMasker	Unknown	42656117	42656262	625	-	.	ID="RND-4_FAMILY-959";Tend="1267";Tstart="1122";shortTE="F";uid="1c628565-1c4f-4158-b822-50f2c4b3e8a3"
CM032339.1	RepeatMasker	Unknown	18811113	18811311	1240	-	.	ID="RND-1_FAMILY-103";Tend="1115";Tstart="918";shortTE="F";uid="e2be60c0-19ca-4cb1-b343-8cbb8a4a844e"
CM032339.1	RepeatMasker	LTR/Pao	41092256	41095531	3479	-	.	ID="BEL1-I_AP";Tend="5702";Tstart="2526";shortTE="F";uid="a7cc7a0b-bf47-40c5-9862-8e9abe1b3db7"
CM032339.1	RepeatMasker	DNA/PiggyBac	32447518	32448011	647	-	.	ID="PIGGYBAC-27_LMI";Tend="1179";Tstart="690";shortTE="F";uid="35c8a2fd-0a90-4bf0-a137-c18a120015c6"
CM032339.1	RepeatMasker	Unknown	14222170	14223637	4250	-	.	ID="RND-1_FAMILY-55";Tend="1596";Tstart="171";shortTE="F";uid="2cf7791d-5de8-409d-8277-ded7b5056a57"
CM032339.1	RepeatMasker	Unknown	56665198	56665904	4931	-	.	ID="RND-5_FAMILY-19619";Tend="1600";Tstart="896";shortTE="F";uid="dcb96043-c6d0-474d-9d53-6598a2b0c139"
CM032339.1	RepeatMasker	LTR/Gypsy	78645039	78647574	471	-	.	ID="GYPSY1-I_AP";TEgroup="ctg_1%7CGYPSY1-I_AP%7C2";Tend="4052";Tstart="1388";shortTE="F";uid="45f31bb4-cba2-40b7-8e46-162fdd9265a1"
CM032339.1	RepeatMasker	DNA/TcMar-Mariner	33036491	33036712	936	-	.	ID="RND-5_FAMILY-4345";Tend="1434";Tstart="1226";shortTE="F";uid="ab171cb7-213f-4608-8908-a877b03c8a54"
CM032339.1	RepeatMasker	RC/Helitron	37712684	37713087	2624	-	.	ID="RND-1_FAMILY-211";Tend="4296";Tstart="3920";shortTE="F";uid="c2ff2a60-3cc8-42ab-8e21-0d58dc302303"
CM032339.1	RepeatMasker	Unknown	82033990	82034364	1251	-	.	ID="RND-1_FAMILY-48";Tend="1278";Tstart="897";shortTE="F";uid="69e9e01a-28e5-41c7-8f0b-dd9d5500b221"
CM032339.1	RepeatMasker	LINE/I-Jockey	8245657	8245956	427	-	.	ID="RND-5_FAMILY-1920";Tend="1801";Tstart="1506";shortTE="F";uid="d872a2c6-57ed-4cc6-98b8-f4ea4f9c6da5"
CM032339.1	RepeatMasker	Unknown	8100912	8101774	1689	-	.	ID="RND-5_FAMILY-3138";TEgroup="ctg_1%7CRND-5_FAMILY-3138%7C1";Tend="2440";Tstart="679";shortTE="F";uid="bb2bd1a2-abc8-4ad3-a7d4-eeb26240c9f7"
CM032339.1	RepeatMasker	DNA/hAT-hAT19	46798235	46798578	901	-	.	ID="DNA8-95_AP";Tend="968";Tstart="608";shortTE="F";uid="d9ae60ed-31ad-47c9-8619-b377e3cd0dd8"
CM032339.1	RepeatMasker	DNA/Maverick	47006926	47007092	646	-	.	ID="RND-1_FAMILY-545";Tend="1254";Tstart="1085";shortTE="F";uid="e1cd7283-80e0-4d55-9b25-933017fc4c07"
CM032339.1	RepeatMasker	DNA/hAT-Ac	33079090	33079262	716	-	.	ID="RND-1_FAMILY-174";Tend="1667";Tstart="1482";shortTE="F";uid="038a86f5-1d24-4ae7-b973-79507093907e"
CM032339.1	RepeatMasker	DNA/hAT	76835386	76835665	1285	-	.	ID="RND-4_FAMILY-386";Tend="1259";Tstart="1002";shortTE="F";uid="e049fd5d-ead4-4781-bfe0-91922b034d32"
CM032339.1	RepeatMasker	DNA/P	50558999	50559229	634	-	.	ID="RND-6_FAMILY-10129";Tend="1217";Tstart="991";shortTE="F";uid="a8c87f2a-a77a-4329-8c16-bb6f6dc0ef7b"
CM032339.1	RepeatMasker	LINE/RTE-BovB	80974614	80977656	3640	-	.	ID="RND-6_FAMILY-2056";Tend="3073";Tstart="137";shortTE="F";uid="9b47ae5a-e73e-404f-989e-88b719d97701"
CM032339.1	RepeatMasker	DNA/hAT	17003921	17004430	2350	-	.	ID="RND-1_FAMILY-68";Tend="1483";Tstart="969";shortTE="F";uid="653e08bf-ccd9-4d27-b12b-6a241f8ee998"
CM032339.1	RepeatMasker	Unknown	39093293	39094004	3074	-	.	ID="RND-6_FAMILY-3611";Tend="1647";Tstart="946";shortTE="F";uid="450e3c14-9695-4135-a915-5a4132977c15"
CM032339.1	RepeatMasker	DNA/PIF-Harbinger	74814902	74815182	1595	-	.	ID="RND-6_FAMILY-3296";Tend="1269";Tstart="1001";shortTE="F";uid="e50cde60-c9d4-4fc1-b0cc-1287d28213f6"
CM032339.1	RepeatMasker	LINE/L2	37449472	37450835	9408	-	.	ID="RND-1_FAMILY-77";Tend="1895";Tstart="464";shortTE="F";uid="a79d969d-804f-4919-b9e4-f3a7c1f5ad4b"
CM032339.1	RepeatMasker	DNA/hAT-Tip100	29208147	29208310	1106	-	.	ID="RND-5_FAMILY-7989";Tend="1028";Tstart="871";shortTE="F";uid="8ffd9abe-e3f4-4cba-8904-b1673eb6825a"
CM032339.1	RepeatMasker	Unknown	54619298	54619908	3077	-	.	ID="RND-4_FAMILY-71";Tend="1574";Tstart="912";shortTE="F";uid="e990b398-5e68-48f0-9406-4d11df474350"
CM032339.1	RepeatMasker	Unknown	61477657	61478160	1145	-	.	ID="RND-6_FAMILY-4730";Tend="648";Tstart="180";shortTE="F";uid="c5945a9b-40ff-4337-be35-6dd5e3b6ccf1"
CM032339.1	RepeatMasker	Unknown	30966061	30966235	1200	-	.	ID="RND-6_FAMILY-9679";Tend="1028";Tstart="838";shortTE="F";uid="e96131b0-80e6-45d9-8c36-9fa01d9a41b0"
CM032339.1	RepeatMasker	Unknown	43018913	43020030	6812	-	.	ID="RND-5_FAMILY-3860";Tend="1643";Tstart="565";shortTE="F";uid="13c04a00-2bfd-4316-9329-04e1e9a84ecd"
CM032339.1	RepeatMasker	Unknown	70624919	70625198	1535	-	.	ID="RND-6_FAMILY-9698";Tend="1347";Tstart="1043";shortTE="F";uid="95e69b8a-5c26-4641-bcd2-1fa84e0e0833"
CM032339.1	RepeatMasker	Unknown	62343178	62343448	466	-	.	ID="RND-1_FAMILY-199";Tend="1713";Tstart="1331";shortTE="F";uid="f32e41f5-66b4-427e-a6d3-a02d0e780634"
CM032339.1	RepeatMasker	LTR/Copia	75625503	75625726	1028	-	.	ID="RND-1_FAMILY-117";Tend="1031";Tstart="814";shortTE="F";uid="289353ab-a1f2-47ec-82a1-aa86c4a76f62"
CM032339.1	RepeatMasker	DNA/hAT	33211153	33211710	1951	-	.	ID="RND-1_FAMILY-112";Tend="1729";Tstart="993";shortTE="F";uid="6bef4bc0-8f2a-4ab1-8f52-830fe00c1bf1"
CM032339.1	RepeatMasker	DNA/hAT-Charlie	43376935	43377219	1676	-	.	ID="RND-5_FAMILY-114";Tend="1548";Tstart="1263";shortTE="F";uid="2f91158f-c527-4c73-aa68-2ed53f3ba97a"
CM032339.1	RepeatMasker	Unknown	48834038	48834766	1692	-	.	ID="RND-1_FAMILY-431";Tend="1357";Tstart="603";shortTE="F";uid="f3996d50-69bb-421a-a842-14b46329cec1"
CM032339.1	RepeatMasker	Unknown	64395776	64396148	2526	-	.	ID="RND-4_FAMILY-44";Tend="1285";Tstart="907";shortTE="F";uid="923e6045-e354-41b4-9916-ae5f972c7087"
CM032339.1	RepeatMasker	DNA/P	42653016	42653584	3438	-	.	ID="RND-6_FAMILY-10129";Tend="1515";Tstart="963";shortTE="F";uid="32c1538f-ab6f-4955-ab84-8d2a9494c8ab"
CM032339.1	RepeatMasker	Unknown	39853659	39855646	15382	-	.	ID="RND-1_FAMILY-282";Tend="2704";Tstart="828";shortTE="F";uid="ce4cd8e0-44ca-4018-ae2a-9c2c426ed23a"
CM032339.1	RepeatMasker	DNA/TcMar-Tc1	81310204	81311965	6576	-	.	ID="RND-5_FAMILY-1704";TEgroup="ctg_1%7CRND-5_FAMILY-1704%7C13";Tend="1586";Tstart="59";shortTE="F";uid="1fd03a3f-c06e-422a-b9bf-3ddacae69c32"
CM032339.1	RepeatMasker	DNA	84509064	84509253	1167	-	.	ID="RND-1_FAMILY-221";Tend="3100";Tstart="2914";shortTE="F";uid="555e21c7-003f-4a44-8b4c-f938faa31a7b"
CM032339.1	RepeatMasker	LINE/I-Jockey	16455478	16455628	543	-	.	ID="RND-5_FAMILY-2904";Tend="2913";Tstart="2271";shortTE="F";uid="03c4c6b1-0ac5-4d3f-b46b-08648e7b73c7"
CM032339.1	RepeatMasker	LINE/Penelope	45141449	45144144	19444	-	.	ID="RND-4_FAMILY-6221";Tend="2700";Tstart="1";shortTE="F";uid="642d963d-3eba-4134-976c-163e2e6468ec"
CM032339.1	RepeatMasker	DNA/hAT-hAT19	51032270	51033009	637	-	.	ID="hat-1_rpr";Tend="1527";Tstart="805";shortTE="F";uid="b23434d6-ea74-4108-8f12-c8340c28ecce"
CM032339.1	RepeatMasker	DNA/MULE-NOF	80578244	80579003	677	-	.	ID="rnd-5_family-7093";Tend="2817";Tstart="2470";shortTE="F";uid="949d4a85-e45f-4ea9-ab95-866be0fd416e"
CM032339.1	RepeatMasker	LINE/I-Jockey	55481723	55482074	1333	-	.	ID="RND-5_FAMILY-6498";Tend="2817";Tstart="2475";shortTE="F";uid="7f96525a-c91c-4ccb-9f7b-8f6ec5890c4a"
CM032339.1	RepeatMasker	LINE/L2	46017045	46018053	5802	-	.	ID="RND-6_FAMILY-1450";Tend="3856";Tstart="2859";shortTE="F";uid="ad7b2797-28ff-4895-bc53-e5abc295f873"
CM032339.1	RepeatMasker	Unknown	81390818	81391752	2573	-	.	ID="RND-6_FAMILY-5917";Tend="1463";Tstart="526";shortTE="F";uid="a8e10ab5-f1c6-48a0-b44e-0df38a398b24"
CM032339.1	RepeatMasker	Unknown	57292570	57293343	4562	-	.	ID="RND-6_FAMILY-17292";Tend="1763";Tstart="972";shortTE="F";uid="cf34d870-0e20-4aad-929b-f75415ac4f8f"
CM032339.1	RepeatMasker	LINE/R1	48308166	48308661	3518	-	.	ID="RND-6_FAMILY-3080";Tend="1547";Tstart="1052";shortTE="F";uid="90c6ee7b-8157-409f-872f-055a279109f4"
CM032339.1	RepeatMasker	Unknown	40810036	40810421	824	-	.	ID="RND-5_FAMILY-6013";Tend="3204";Tstart="2861";shortTE="F";uid="832cd580-d40c-45ba-8970-4983063ade3d"
CM032339.1	RepeatMasker	LINE/I-Jockey	85060467	85060867	485	-	.	ID="JOCKEY-5_HMEL";Tend="3278";Tstart="2872";shortTE="F";uid="b6075721-d0b8-4293-af92-425c14999324"
CM032339.1	RepeatMasker	Unknown	9614570	9614904	1674	-	.	ID="RND-1_FAMILY-69";Tend="1597";Tstart="1274";shortTE="F";uid="26e51c3c-f4e4-4b29-b547-584cb59c18d8"
CM032339.1	RepeatMasker	Unknown	33119879	33120446	1415	-	.	ID="RND-5_FAMILY-641";Tend="1569";Tstart="956";shortTE="F";uid="c8d8f18c-78fb-4a8e-a8c2-925789d16e3e"
CM032339.1	RepeatMasker	DNA/TcMar-Mariner	46761982	46763311	2658	-	.	ID="MARINER-25_LMI";Tend="1332";Tstart="1";shortTE="F";uid="ab7e8860-1355-4ae2-b8b5-63fa92585257"
CM032339.1	RepeatMasker	DNA/Maverick	71240555	71244585	9952	-	.	ID="RND-1_FAMILY-350";Tend="5186";Tstart="1158";shortTE="F";uid="fede5e54-ca57-4ad1-b4b8-b82755516fe1"
CM032339.1	RepeatMasker	Unknown	75885989	75886443	1291	-	.	ID="RND-1_FAMILY-225";Tend="1326";Tstart="874";shortTE="F";uid="a559adb8-2112-47e8-8d4a-88ccb101001c"
CM032339.1	RepeatMasker	Unknown	31387918	31388047	444	-	.	ID="RND-1_FAMILY-341";Tend="1258";Tstart="1150";shortTE="F";uid="4435537f-7607-4d6b-b016-6ae1ba409515"
CM032339.1	RepeatMasker	Unknown	59631816	59632612	4227	-	.	ID="RND-4_FAMILY-341";Tend="1745";Tstart="928";shortTE="F";uid="b96ceac3-8a48-4470-a096-2a32383bce2f"
CM032339.1	RepeatMasker	Unknown	75234257	75234785	477	-	.	ID="RND-1_FAMILY-42";Tend="1000";Tstart="249";shortTE="F";uid="a3b2e958-b8c9-4601-bb49-c0cb4fd61e4b"
CM032339.1	RepeatMasker	DNA/hAT-Tip100	70284004	70285741	6697	-	.	ID="RND-6_FAMILY-316";TEgroup="ctg_1%7CRND-6_FAMILY-316%7C6";Tend="1486";Tstart="61";shortTE="F";uid="67b73eb0-961e-48ba-a8e3-290cac37dff6"
CM032339.1	RepeatMasker	Unknown	20715108	20715516	1880	-	.	ID="RND-6_FAMILY-6616";Tend="1739";Tstart="1234";shortTE="F";uid="70e5f423-71b6-4370-9e36-7d4e70162edc"
CM032339.1	RepeatMasker	LINE/R1	41947431	41947933	407	-	.	ID="SART-6_API";Tend="4451";Tstart="3919";shortTE="F";uid="3a0d8751-3445-45f9-88a7-726bd7205e50"
CM032339.1	RepeatMasker	Unknown	45650564	45650780	1083	-	.	ID="RND-5_FAMILY-681";Tend="1080";Tstart="888";shortTE="F";uid="0ec62339-bb5d-4b51-ae4b-f89f2534c955"
CM032339.1	RepeatMasker	RC/Helitron	13250260	13250761	3567	-	.	ID="RND-4_FAMILY-246";Tend="2337";Tstart="1826";shortTE="F";uid="b9935f9f-e38f-4757-b9c0-625e279ba328"
CM032339.1	RepeatMasker	Unknown	48744587	48744731	468	-	.	ID="RND-6_FAMILY-1987";Tend="2087";Tstart="1953";shortTE="F";uid="749c2977-7305-47aa-86d4-bab006921d44"
CM032339.1	RepeatMasker	DNA/hAT-Tip100	78070767	78070985	1332	-	.	ID="RND-5_FAMILY-2059";Tend="957";Tstart="732";shortTE="F";uid="1cf90a45-1836-480c-ad4f-69540695b9b7"
CM032339.1	RepeatMasker	DNA/hAT-hATm	34330820	34332130	1411	-	.	ID="HAT-7_AP";TEgroup="ctg_1%7CHAT-7_AP%7C3";Tend="2727";Tstart="312";shortTE="F";uid="e2703592-1539-4479-8e0b-21c3ec79c99b"
CM032339.1	RepeatMasker	DNA/hAT-Tip100	85748812	85749446	3488	-	.	ID="rnd-5_family-2985";Tend="1422";Tstart="819";shortTE="F";uid="de5ce5ff-fa36-46e9-adfd-b20a9252cdad"
CM032339.1	RepeatMasker	LTR/Gypsy	83300932	83301823	4539	-	.	ID="RND-6_FAMILY-1398";Tend="4911";Tstart="4018";shortTE="F";uid="5bcb7518-b4b3-4d52-92c0-9b0295f5b98c"
CM032339.1	RepeatMasker	Unknown	23375986	23376794	3862	-	.	ID="RND-6_FAMILY-8719";Tend="1339";Tstart="6";shortTE="F";uid="b1e05194-46eb-4cef-8f27-4d854aef8b08"
CM032339.1	RepeatMasker	Unknown	70732531	70732937	2215	-	.	ID="RND-5_FAMILY-9028";Tend="1326";Tstart="946";shortTE="F";uid="9e69d6b0-b88f-4d69-ac69-9c3d87bcf68e"
CM032339.1	RepeatMasker	DNA/hAT-hAT19	15908522	15908700	554	-	.	ID="RND-6_FAMILY-10401";Tend="732";Tstart="235";shortTE="F";uid="bc8e84bb-4ce1-424f-a579-0d5520d6ef45"
CM032339.1	RepeatMasker	DNA	68948705	68948859	1042	-	.	ID="RND-5_FAMILY-2820";Tend="1723";Tstart="1568";shortTE="F";uid="874a3092-46b1-491e-9043-72ac6d598ad1"
CM032339.1	RepeatMasker	DNA/hAT-hAT19	30352166	30352836	538	-	.	ID="HAT-4_LMI";Tend="1180";Tstart="519";shortTE="F";uid="dddd0506-4210-4be0-b57a-aca98ad05e0c"
CM032339.1	RepeatMasker	RC/Helitron	78299127	78299964	5116	-	.	ID="RND-4_FAMILY-2794";Tend="1846";Tstart="1025";shortTE="F";uid="bb3f4ee8-a0af-4e91-8509-d505fd176a7a"
CM032339.1	RepeatMasker	DNA/hAT	37964784	37964967	1287	-	.	ID="RND-4_FAMILY-386";Tend="1518";Tstart="1334";shortTE="F";uid="4ba07344-373b-4a5c-b29c-1bfe5059b0dc"
CM032339.1	RepeatMasker	DNA/hAT-Tip100	9744013	9744532	2813	-	.	ID="rnd-5_family-4765";Tend="1445";Tstart="938";shortTE="F";uid="5e237abd-be4e-4cc9-a03f-35697d9a6daa"
CM032339.1	RepeatMasker	DNA/hAT-Tip100	3579592	3580076	2916	-	.	ID="RND-5_FAMILY-4765";Tend="1431";Tstart="971";shortTE="F";uid="f61cf924-7bf0-4c54-9e17-226572c9bfa3"
CM032339.1	RepeatMasker	DNA/hAT-Charlie	186482	187273	6510	-	.	ID="RND-1_FAMILY-98";Tend="2061";Tstart="1272";shortTE="F";uid="38fd89c7-1b88-4409-84d7-cd125d9bf744"
CM032339.1	RepeatMasker	Unknown	59655233	59655380	773	-	.	ID="RND-1_FAMILY-93";Tend="1220";Tstart="1075";shortTE="F";uid="c7b8986f-1657-406a-9275-e31a3b6fdd2c"
CM032339.1	RepeatMasker	Unknown	52369856	52370077	470	-	.	ID="RND-5_FAMILY-3927";Tend="1339";Tstart="1087";shortTE="F";uid="3611ad30-1f56-4a6d-81ce-30146b5ecf97"
CM032339.1	RepeatMasker	Unknown	75832999	75833218	1484	-	.	ID="RND-6_FAMILY-1381";Tend="1083";Tstart="862";shortTE="F";uid="959c59ee-6dd4-4030-a261-5f7bfb0eba2a"
CM032339.1	RepeatMasker	Unknown	69175135	69175781	3295	-	.	ID="RND-5_FAMILY-1875";Tend="1516";Tstart="850";shortTE="F";uid="d25937a7-a5f7-47d4-aa0c-6900375ccefd"
CM032339.1	RepeatMasker	DNA/hAT	66455115	66455478	529	-	.	ID="RND-6_FAMILY-1015";Tend="563";Tstart="223";shortTE="F";uid="0ba0a1bf-1db7-461e-9277-88206ecdd5c0"
CM032339.1	RepeatMasker	DNA/hAT-Tip100	74695669	74695954	1187	-	.	ID="RND-1_FAMILY-108";Tend="1236";Tstart="940";shortTE="F";uid="678541b9-b876-4134-b04b-361756fa73b9"
CM032339.1	RepeatMasker	Unknown	26191072	26191364	1846	-	.	ID="RND-5_FAMILY-8134";Tend="1202";Tstart="914";shortTE="F";uid="8924b600-4c26-4067-a6bd-20f1ab45a279"
CM032339.1	RepeatMasker	Unknown	4176109	4176246	1332	-	.	ID="RND-6_FAMILY-6176";Tend="1748";Tstart="1260";shortTE="F";uid="f3e321bb-0208-423c-a253-8a3ef4e50ab1"
CM032339.1	RepeatMasker	DNA/hAT-Charlie	5316332	5317056	3607	-	.	ID="RND-5_FAMILY-500";Tend="901";Tstart="191";shortTE="F";uid="7d1eddf8-0717-4e4f-aef1-ac707f3f538c"
CM032339.1	RepeatMasker	DNA/hAT-Tip100	1440175	1440494	983	-	.	ID="RND-5_FAMILY-2371";Tend="1516";Tstart="1155";shortTE="F";uid="f57a0653-7685-4527-bdcb-07c94aff5ed4"
CM032339.1	RepeatMasker	Unknown	84717699	84718266	1557	-	.	ID="RND-1_FAMILY-34";Tend="1650";Tstart="933";shortTE="F";uid="1fb33030-138c-4daf-9cc7-a35b0ae5b113"
CM032339.1	RepeatMasker	DNA/PIF-Spy	42246340	42246702	937	-	.	ID="RND-1_FAMILY-0";Tend="1960";Tstart="1617";shortTE="F";uid="844b5a04-05ad-41f4-b4a8-503638268fbd"
CM032339.1	RepeatMasker	DNA/TcMar-Pogo	73049363	73049968	914	-	.	ID="RND-5_FAMILY-7862";TEgroup="ctg_1%7CRND-5_FAMILY-7862%7C7";Tend="1655";Tstart="938";shortTE="F";uid="ae8abc88-6cda-4bf8-a922-d7f6b17ea03b"
CM032339.1	RepeatMasker	DNA/hAT-Tip100	74420978	74421731	3859	-	.	ID="RND-4_FAMILY-6";Tend="1631";Tstart="885";shortTE="F";uid="f11835b7-cd11-446c-b404-460e745a9531"
CM032339.1	RepeatMasker	DNA/PIF-Spy	60003976	60004151	422	-	.	ID="ISL2EU-3N1_CFL";Tend="383";Tstart="204";shortTE="F";uid="be08b18d-446a-4dbc-a7f8-14f1e8d3449f"
CM032339.1	RepeatMasker	Unknown	1198084	1198331	1786	-	.	ID="RND-6_FAMILY-38617";Tend="1235";Tstart="967";shortTE="F";uid="8e0f5391-bc1d-4f28-923a-8722d8e4c704"
CM032339.1	RepeatMasker	DNA/hAT-Tip100	43404487	43404633	665	-	.	ID="RND-5_FAMILY-7989";Tend="1031";Tstart="877";shortTE="F";uid="2f1f6d13-c534-4ad9-a027-721199e63126"
CM032339.1	RepeatMasker	DNA/hAT-Charlie	62634051	62634249	578	-	.	ID="RND-5_FAMILY-114";Tend="1150";Tstart="958";shortTE="F";uid="82ea5eb3-6e1c-4a71-98e7-b362674af18b"
CM032339.1	RepeatMasker	DNA/hAT-Tip100	83755543	83756260	5230	-	.	ID="RND-1_FAMILY-520";Tend="1684";Tstart="938";shortTE="F";uid="24bc2ed6-7fff-4f4b-8071-14f2d9f624fc"
CM032339.1	RepeatMasker	DNA/hAT-Charlie	19559589	19560745	3181	-	.	ID="RND-1_FAMILY-370";Tend="2018";Tstart="825";shortTE="F";uid="4d172815-5023-46b2-84fe-a7bf01bce6a8"
CM032339.1	RepeatMasker	Unknown	23876287	23876539	1766	-	.	ID="RND-4_FAMILY-959";Tend="1532";Tstart="1280";shortTE="F";uid="72370c95-ff26-4715-9a76-df23340f0ad9"
CM032339.1	RepeatMasker	DNA/hAT	77331983	77332567	1305	-	.	ID="RND-1_FAMILY-479";Tend="1680";Tstart="1066";shortTE="F";uid="ad471e50-d7f9-4b3b-8f1b-804474366f3c"
CM032339.1	RepeatMasker	LINE/R1	70622987	70624634	2060	-	.	ID="RND-6_FAMILY-21060";TEgroup="ctg_1%7CRND-6_FAMILY-21060%7C6";Tend="1907";Tstart="774";shortTE="F";uid="3d3db87b-a92e-4abe-b6d8-87b1cda7dd66"
CM032339.1	RepeatMasker	DNA/hAT-hAT19	84840343	84840502	822	-	.	ID="HAT-N5_AP";Tend="163";Tstart="4";shortTE="F";uid="65234568-2406-4032-a59b-78575ed14ab6"
CM032339.1	RepeatMasker	LINE/RTE-BovB	3063568	3063669	601	-	.	ID="RND-5_FAMILY-1491";Tend="1960";Tstart="1859";shortTE="F";uid="25ee3612-6599-4553-9578-f97037c4c693"
CM032339.1	RepeatMasker	DNA/hAT-Tip100	27500809	27500915	749	-	.	ID="RND-1_FAMILY-378";Tend="1268";Tstart="1165";shortTE="F";uid="5bf826c1-9f4d-4c3c-8673-b6168a3b0ac6"
CM032339.1	RepeatMasker	LTR/Gypsy	41705677	41707966	16583	-	.	ID="RND-1_FAMILY-84";Tend="3037";Tstart="734";shortTE="F";uid="345869c2-b887-40f1-92ba-adfa5343d8f2"
CM032339.1	RepeatMasker	DNA/hAT-hAT19	13609680	13612489	3642	-	.	ID="RND-6_FAMILY-4740";TEgroup="ctg_1%7CRND-6_FAMILY-4740%7C5";Tend="3024";Tstart="73";shortTE="F";uid="8439ecf6-2d5e-4529-946e-80ba4470577f"
CM032339.1	RepeatMasker	Unknown	50365362	50365850	3193	-	.	ID="RND-6_FAMILY-4730";Tend="1853";Tstart="1377";shortTE="F";uid="8bf8d1c6-5118-4d94-932b-08976d67b5ec"
CM032339.1	RepeatMasker	RC/Helitron	21283614	21283865	1965	-	.	ID="RND-1_FAMILY-193";Tend="1103";Tstart="854";shortTE="F";uid="04aa9899-1c86-4359-a6e4-92fb82c9f89a"
CM032339.1	RepeatMasker	Unknown	69455307	69455594	2290	-	.	ID="RND-6_FAMILY-38224";Tend="1241";Tstart="951";shortTE="F";uid="659972d9-4b49-4089-b9cd-4629e87f5264"
CM032339.1	RepeatMasker	DNA/hAT-hobo	30540733	30542221	5978	-	.	ID="RND-6_FAMILY-10750";Tend="2225";Tstart="803";shortTE="F";uid="4956c369-f27a-44ec-82bd-0145dd72eb30"
CM032339.1	RepeatMasker	DNA/TcMar-Mariner	34341527	34343684	12775	-	.	ID="RND-5_FAMILY-3309";TEgroup="ctg_1%7CRND-5_FAMILY-3309%7C1";Tend="2321";Tstart="234";shortTE="F";uid="164ea456-f711-48cd-8224-c2e041a8c559"
CM032339.1	RepeatMasker	DNA/TcMar-Mariner	60940741	60940845	532	-	.	ID="RND-6_FAMILY-20500";Tend="960";Tstart="858";shortTE="F";uid="361bd692-e1c8-4712-8e34-5fb06b634d64"
CM032339.1	RepeatMasker	DNA/TcMar-Tc1	30097755	30098114	741	-	.	ID="RND-6_FAMILY-2326";TEgroup="ctg_1%7CRND-6_FAMILY-2326%7C1";Tend="998";Tstart="488";shortTE="F";uid="facbce26-759b-4e71-b983-ebd52d33c018"
CM032339.1	RepeatMasker	Unknown	82735793	82736070	2377	-	.	ID="RND-1_FAMILY-10";Tend="1251";Tstart="974";shortTE="F";uid="3e6e634a-1689-4f82-8b4f-588cdcfff025"
CM032339.1	RepeatMasker	DNA/hAT-hAT19	55178188	55178443	906	-	.	ID="HAT-N15_AP";Tend="585";Tstart="341";shortTE="F";uid="8e0941d7-1c2b-4ba9-b28f-f152c8ebaa67"
CM032339.1	RepeatMasker	Unknown	45933017	45933306	2026	-	.	ID="RND-5_FAMILY-4140";Tend="1260";Tstart="963";shortTE="F";uid="a27b5698-4525-4646-8419-770e01228b8a"
CM032339.1	RepeatMasker	DNA/hAT-Tip100	35659941	35660695	1146	-	.	ID="RND-6_FAMILY-1754";Tend="2900";Tstart="2343";shortTE="F";uid="a95c3f38-bad1-42d6-b172-a27c186f97d0"
CM032339.1	RepeatMasker	DNA/hAT-hAT19	30740815	30741536	1591	-	.	ID="HAT-9_AP";Tend="765";Tstart="3";shortTE="F";uid="acf3d08f-f1cc-41a9-afda-f836d80b3220"
CM032339.1	RepeatMasker	Unknown	33145778	33146077	855	-	.	ID="RND-4_FAMILY-1619";Tend="1277";Tstart="963";shortTE="F";uid="f441e688-bec8-4485-991a-2e704fddcfb6"
CM032339.1	RepeatMasker	DNA/hAT-Tip100	68276378	68276948	4158	-	.	ID="RND-5_FAMILY-982";TEgroup="ctg_1%7CRND-5_FAMILY-982%7C3";Tend="3786";Tstart="828";shortTE="F";uid="4e85b482-e107-49e8-b447-ba6e7650cc20"
CM032339.1	RepeatMasker	Unknown	2760828	2761155	1602	-	.	ID="RND-1_FAMILY-103";Tend="1148";Tstart="806";shortTE="F";uid="d62bfc6e-1bbd-4899-bd96-a6cfed9167fc"
CM032339.1	RepeatMasker	Unknown	25406249	25406609	617	-	.	ID="RND-4_FAMILY-221";Tend="2028";Tstart="1637";shortTE="F";uid="30a07975-61da-4476-9171-22cbc7054d3d"
CM032339.1	RepeatMasker	DNA/P	77731748	77731859	458	-	.	ID="RND-5_FAMILY-2458";Tend="1624";Tstart="1518";shortTE="F";uid="d653b99f-f7d9-43cc-9257-cff353b4015a"
CM032339.1	RepeatMasker	LINE/I-Jockey	21028082	21028396	1418	-	.	ID="RND-5_FAMILY-3703";Tend="2504";Tstart="2269";shortTE="F";uid="56687788-7014-4982-be83-20fcd93ef340"
CM032339.1	RepeatMasker	DNA/hAT-Tip100	9651491	9651644	1021	-	.	ID="RND-1_FAMILY-378";Tend="1343";Tstart="1198";shortTE="F";uid="55ad0554-0097-4548-8ed8-3ee4785be27a"
CM032339.1	RepeatMasker	DNA/hAT-Tip100	35101987	35104145	17276	-	.	ID="RND-5_FAMILY-7216";Tend="2803";Tstart="639";shortTE="F";uid="28e6056e-21f4-40e9-98eb-1b70cd81f805"
CM032339.1	RepeatMasker	LINE/R1	79968969	79969483	2329	-	.	ID="RND-1_FAMILY-267";Tend="4615";Tstart="4050";shortTE="F";uid="de636eb5-5319-476f-9006-4548831fc335"
CM032339.1	RepeatMasker	DNA/hAT-Ac	64404280	64405144	4767	-	.	ID="RND-1_FAMILY-174";Tend="1718";Tstart="903";shortTE="F";uid="3e95b23b-bb3d-4d0b-a181-fc33580cf3e8"
CM032339.1	RepeatMasker	LINE/R1	1753584	1754570	7900	-	.	ID="RND-4_FAMILY-2667";Tend="4686";Tstart="3707";shortTE="F";uid="f1e0b805-35df-4e37-8d03-4f174c6091b2"
CM032339.1	RepeatMasker	RC/Helitron	27750817	27751250	3373	-	.	ID="RND-4_FAMILY-143";Tend="1313";Tstart="877";shortTE="F";uid="4afb6fbe-c376-4318-95b6-5b50bffc434e"
CM032339.1	RepeatMasker	LINE/I-Jockey	5006718	5007306	2411	-	.	ID="RND-1_FAMILY-286";Tend="4655";Tstart="4099";shortTE="F";uid="729dfc26-18f0-4fb8-a114-c7054a3cf657"
CM032339.1	RepeatMasker	Unknown	52172626	52173064	411	-	.	ID="RND-6_FAMILY-8021";Tend="889";Tstart="487";shortTE="F";uid="228e7144-f84f-47b2-8e23-e173b1e1d277"
CM032339.1	RepeatMasker	DNA/hAT	77356177	77356450	789	-	.	ID="RND-6_FAMILY-5934";Tend="1416";Tstart="1118";shortTE="F";uid="8728eb95-b31f-4122-9af6-1488a7fc1ad8"
CM032339.1	RepeatMasker	Unknown	52527144	52527641	2438	-	.	ID="RND-5_FAMILY-4347";Tend="1486";Tstart="992";shortTE="F";uid="31ec4dd7-e0d0-4400-a8bc-28af02e27fcd"
CM032339.1	RepeatMasker	LTR/Pao	85339535	85345288	18775	-	.	ID="RND-6_FAMILY-7788";Tend="3642";Tstart="1";shortTE="F";uid="83b46481-43a7-46a2-88b6-a248b0224208"
CM032339.1	RepeatMasker	Unknown	67409054	67409581	1938	-	.	ID="RND-6_FAMILY-4760";TEgroup="ctg_1%7CRND-6_FAMILY-4760%7C2";Tend="1669";Tstart="698";shortTE="F";uid="1c53bd59-9c24-4f34-a020-7c321449a7be"
CM032339.1	RepeatMasker	Unknown	25006090	25006269	698	-	.	ID="RND-6_FAMILY-1987";Tend="1874";Tstart="1694";shortTE="F";uid="f45085a0-a78c-47fb-b01f-d3f1f715ee7e"
CM032339.1	RepeatMasker	Unknown	43687755	43689247	4495	-	.	ID="RND-6_FAMILY-688";TEgroup="ctg_1%7CRND-6_FAMILY-688%7C3";Tend="3360";Tstart="814";shortTE="F";uid="87f30df7-a93b-4bc0-b155-b534920c296b"
CM032339.1	RepeatMasker	DNA/hAT-hAT19	33223743	33224463	2973	-	.	ID="RND-5_FAMILY-2355";Tend="1420";Tstart="670";shortTE="F";uid="8729a466-408a-47a9-8240-6ef98fae6263"
CM032339.1	RepeatMasker	LINE/I-Jockey	71799420	71800549	6439	-	.	ID="RND-6_FAMILY-3210";Tend="6035";Tstart="4956";shortTE="F";uid="a4a7a498-646c-4c33-bc8e-14837ce59d4e"
CM032339.1	RepeatMasker	DNA/hAT-Tip100	15108898	15109374	2708	-	.	ID="RND-1_FAMILY-198";Tend="1408";Tstart="949";shortTE="F";uid="76f7e7e1-5a41-48d7-bd21-40e3a6933dd9"
CM032339.1	RepeatMasker	DNA/PIF-Harbinger	84602553	84602912	2748	-	.	ID="RND-6_FAMILY-3296";Tend="1372";Tstart="1002";shortTE="F";uid="03a6b03f-bb0d-4c66-88a8-fc50a89eedfe"
CM032339.1	RepeatMasker	DNA/TcMar-Tc4	7146022	7146229	757	-	.	ID="RND-5_FAMILY-1844";Tend="2314";Tstart="2119";shortTE="F";uid="fc673298-b4ab-4203-8118-6ea306d037dc"
CM032339.1	RepeatMasker	DNA/hAT?	56510895	56511478	4298	-	.	ID="RND-6_FAMILY-10275";Tend="1331";Tstart="750";shortTE="F";uid="27812a84-84cd-414c-87e9-fbd993513969"
CM032339.1	RepeatMasker	DNA/hAT-hAT19	27303015	27303216	858	-	.	ID="DNA8-43_AP";Tend="866";Tstart="659";shortTE="F";uid="668e3d1b-6b1f-422c-852e-7d0ef88ede18"
CM032339.1	RepeatMasker	DNA/TcMar-Mariner	58525545	58526314	855	-	.	ID="RND-6_FAMILY-20500";TEgroup="ctg_1%7CRND-6_FAMILY-20500%7C2";Tend="1362";Tstart="847";shortTE="F";uid="dc29d4d2-61c5-4d00-8b74-9d0b9dd3f1ba"
CM032339.1	RepeatMasker	LTR/Pao	75256474	75257167	605	-	.	ID="RND-5_FAMILY-224";Tend="2905";Tstart="2212";shortTE="F";uid="aa1df8cb-6bca-43f9-b6aa-88f4bd6fb316"
CM032339.1	RepeatMasker	DNA/hAT-hAT19	65636739	65637289	3687	-	.	ID="RND-5_FAMILY-713";Tend="1255";Tstart="668";shortTE="F";uid="4c5afa4c-0481-4a0a-9ea8-99ec1590c421"
CM032339.1	RepeatMasker	Unknown	24748945	24749223	1932	-	.	ID="RND-1_FAMILY-131";Tend="1262";Tstart="984";shortTE="F";uid="4df5f76e-8feb-4f9c-9fc1-5f962b661d24"
CM032339.1	RepeatMasker	DNA/hAT	30037835	30037936	476	-	.	ID="RND-1_FAMILY-525";Tend="1202";Tstart="1101";shortTE="F";uid="1dbd3858-8e3e-43c0-9a90-500ce094ca39"
CM032339.1	RepeatMasker	DNA/hAT-Ac	22884062	22884802	4255	-	.	ID="RND-1_FAMILY-174";Tend="1718";Tstart="891";shortTE="F";uid="595c5dca-1391-4051-905a-390e8973e778"
CM032339.1	RepeatMasker	LINE/RTE-BovB	4219824	4222835	822	-	.	ID="RTE-4_LMI";Tend="3332";Tstart="188";shortTE="F";uid="3b2ea6c0-5abc-487e-a238-4ee47d879f39"
CM032339.1	RepeatMasker	DNA/hAT-Ac	79075169	79075759	2539	-	.	ID="RND-5_FAMILY-2377";Tend="1582";Tstart="962";shortTE="F";uid="d8830370-d38d-4b0b-bebf-719b1b71f832"
CM032339.1	RepeatMasker	DNA/hAT	34621994	34622240	478	-	.	ID="RND-1_FAMILY-43";TEgroup="ctg_1%7CRND-1_FAMILY-43%7C4";Tend="3420";Tstart="811";shortTE="F";uid="210b99db-f9a4-4c1a-a409-2a26105e686f"
CM032339.1	RepeatMasker	LINE/I-Jockey	52601583	52601761	1137	-	.	ID="RND-6_FAMILY-6738";Tend="616";Tstart="461";shortTE="F";uid="aa2538d6-9797-4cad-98b7-ec3960e69cf0"
CM032339.1	RepeatMasker	LINE/RTE-BovB	3087766	3088769	5758	-	.	ID="RND-5_FAMILY-1491";Tend="2778";Tstart="823";shortTE="F";uid="10a471db-4a6f-41b4-b9a0-c0a11a8620ca"
CM032339.1	RepeatMasker	DNA/TcMar-Mariner	33199660	33199803	420	-	.	ID="MARINER-N30_RPR";Tend="141";Tstart="1";shortTE="F";uid="be1ec75a-26b5-43ec-9ec6-506883ab5984"
CM032339.1	RepeatMasker	Unknown	11710848	11711234	1995	-	.	ID="RND-1_FAMILY-4";Tend="1147";Tstart="756";shortTE="F";uid="3ef39207-f2c6-451e-b7d5-573d87fbbd0b"
CM032339.1	RepeatMasker	DNA/hAT-hAT19	11752064	11752166	411	-	.	ID="RND-1_FAMILY-437";Tend="2933";Tstart="2831";shortTE="F";uid="317e6152-6e1a-48e8-aa59-88cbae8dc9d2"
CM032339.1	RepeatMasker	Unknown	54914896	54915153	2115	-	.	ID="RND-1_FAMILY-155";Tend="1209";Tstart="955";shortTE="F";uid="4d1ac513-9922-449f-9039-a33961aef7e4"
CM032339.1	RepeatMasker	DNA/hAT-Tip100	35933437	35933727	790	-	.	ID="RND-6_FAMILY-316";Tend="2309";Tstart="2017";shortTE="F";uid="d9c46226-7ad7-4368-aaf8-d2333723b508"
CM032339.1	RepeatMasker	LTR/Pao	41226941	41227795	1408	-	.	ID="RND-6_FAMILY-19812";Tend="1088";Tstart="224";shortTE="F";uid="b454207e-1f8e-4d9c-b35e-4097f17d102f"
CM032339.1	RepeatMasker	Unknown	31856893	31857482	1204	-	.	ID="RND-1_FAMILY-337";Tend="1777";Tstart="1195";shortTE="F";uid="b151c664-eaf6-471d-a99e-129a28ea37a4"
CM032339.1	RepeatMasker	Unknown	32496816	32497084	829	-	.	ID="RND-1_FAMILY-26";Tend="1108";Tstart="844";shortTE="F";uid="2fa8f2ce-3be5-4c96-a821-d093d26036bc"
CM032339.1	RepeatMasker	Unknown	10100662	10100856	1062	-	.	ID="RND-4_FAMILY-221";Tend="2021";Tstart="1827";shortTE="F";uid="a96d06a0-2b2d-444c-b2a0-ccd379b2967b"
CM032339.1	RepeatMasker	LTR/Pao	47779200	47784094	43986	-	.	ID="RND-5_FAMILY-224";Tend="4895";Tstart="1";shortTE="F";uid="5f679c38-4fb0-4b9a-88dc-65124538774c"
CM032339.1	RepeatMasker	DNA/TcMar-Mariner	15774210	15774973	3695	-	.	ID="RND-6_FAMILY-3452";Tend="1511";Tstart="623";shortTE="F";uid="f5df919e-a256-4e1c-a022-b3444576bdf8"
CM032339.1	RepeatMasker	LINE/Penelope	41992362	41992858	807	-	.	ID="RND-1_FAMILY-226";TEgroup="ctg_1%7CRND-1_FAMILY-226%7C7";Tend="1315";Tstart="1078";shortTE="F";uid="617073eb-05eb-4d0c-a729-e22f2ff0b9a5"
CM032339.1	RepeatMasker	DNA/TcMar-Tc1	14252609	14252840	447	-	.	ID="RND-6_FAMILY-472";Tend="968";Tstart="734";shortTE="F";uid="baca26e2-2274-4bec-adfb-82f8f4b3bd38"
CM032339.1	RepeatMasker	LTR/Gypsy	38259285	38260596	4819	-	.	ID="RND-6_FAMILY-24458";Tend="2299";Tstart="1";shortTE="F";uid="6e5441dd-1c28-459e-96ae-888d6bbbe682"
CM032339.1	RepeatMasker	Unknown	51301957	51302788	2386	-	.	ID="RND-1_FAMILY-59";Tend="1770";Tstart="912";shortTE="F";uid="80ea49ca-d2b9-404c-bdb5-5fa9d85ad62d"
CM032339.1	RepeatMasker	LINE/I-Jockey	35305661	35306191	1883	-	.	ID="RND-6_FAMILY-468";Tend="3317";Tstart="3020";shortTE="F";uid="29d9c3b3-a9cd-4fa3-a26e-8d5ec4788cef"
CM032339.1	RepeatMasker	LINE/Penelope	78299957	78301684	12993	-	.	ID="RND-5_FAMILY-5919";Tend="2131";Tstart="439";shortTE="F";uid="7fe33772-c02b-436f-aedc-d93eb8b79f54"
CM032339.1	RepeatMasker	DNA/TcMar-Tigger	9407124	9407896	930	-	.	ID="DNA2-8_AP";Tend="765";Tstart="1";shortTE="F";uid="b2e3b6dd-4520-4e93-a024-b83dc2fd31dd"
CM032339.1	RepeatMasker	DNA/hAT-hAT19	32081664	32082200	777	-	.	ID="RND-6_FAMILY-182";Tend="1394";Tstart="852";shortTE="F";uid="a4675b33-5a6c-45ec-b3cf-b6dee09b768c"
CM032339.1	RepeatMasker	Retroposon?	29185196	29185784	2963	-	.	ID="RND-1_FAMILY-162";Tend="1853";Tstart="1200";shortTE="F";uid="20fb5440-9ff2-494e-89fc-033264033110"
CM032339.1	RepeatMasker	Unknown	30460770	30461196	2614	-	.	ID="RND-6_FAMILY-479";Tend="1395";Tstart="960";shortTE="F";uid="1191ee54-8bf0-4589-ab9b-5101c6285426"
CM032339.1	RepeatMasker	Unknown	57622454	57622839	2370	-	.	ID="RND-4_FAMILY-44";Tend="1288";Tstart="906";shortTE="F";uid="43b700a7-d1f0-4cd1-bb34-21771277bdb6"
CM032339.1	RepeatMasker	Retroposon?	43329788	43330048	985	-	.	ID="RND-1_FAMILY-152";Tend="2067";Tstart="1756";shortTE="F";uid="665ffa89-5d85-4dc5-847b-93983f95bad3"
CM032339.1	RepeatMasker	Unknown	77045376	77045876	2736	-	.	ID="RND-6_FAMILY-1381";Tend="1382";Tstart="863";shortTE="F";uid="b9bd51b0-6b60-40eb-8501-8cebcc89ff9d"
CM032339.1	RepeatMasker	DNA/hAT	36821093	36821239	527	-	.	ID="RND-1_FAMILY-68";Tend="1476";Tstart="1298";shortTE="F";uid="b4ebf171-641f-4aef-b897-2835c7fe8c83"
CM032339.1	RepeatMasker	Unknown	69915975	69916295	1629	-	.	ID="RND-6_FAMILY-2788";Tend="2352";Tstart="2059";shortTE="F";uid="7cd88954-2a94-4b10-98e9-2ce62d9672f2"
CM032339.1	RepeatMasker	Unknown	59705983	59706549	2963	-	.	ID="RND-5_FAMILY-6350";Tend="1619";Tstart="1005";shortTE="F";uid="b172a79c-153f-4d98-9b97-b940175ef043"
CM032339.1	RepeatMasker	LTR/Gypsy	66391977	66392779	1339	-	.	ID="RND-6_FAMILY-1309";TEgroup="ctg_1%7CRND-6_FAMILY-1309%7C2";Tend="1535";Tstart="821";shortTE="F";uid="2a1eebee-f4f2-4992-bbd9-21457143a0ad"
CM032339.1	RepeatMasker	LTR/Pao	64039186	64039342	774	-	.	ID="RND-6_FAMILY-6199";Tend="2007";Tstart="1847";shortTE="F";uid="340c9fcc-dd14-4a0b-9176-36ae6abab521"
CM032339.1	RepeatMasker	DNA/Sola-1	85532195	85532367	742	-	.	ID="SOLA1-7_AP";Tend="997";Tstart="824";shortTE="F";uid="c12d495e-5079-4886-b2cd-39066c5a595a"
CM032339.1	RepeatMasker	Unknown	36920661	36923198	2359	-	.	ID="RND-6_FAMILY-1389";TEgroup="ctg_1%7CRND-6_FAMILY-1389%7C7";Tend="3207";Tstart="907";shortTE="F";uid="ea38f9b9-f0d7-45f7-9c08-6f56530afe1b"
CM032339.1	RepeatMasker	Unknown	72813820	72814100	1848	-	.	ID="RND-5_FAMILY-750";Tend="1210";Tstart="944";shortTE="F";uid="f8ee1373-49bd-4b62-896a-b72228b53d76"
CM032339.1	RepeatMasker	LINE/I-Jockey	21108044	21108193	622	-	.	ID="RND-5_FAMILY-10598";Tend="1376";Tstart="1219";shortTE="F";uid="753696b0-12e0-4e9f-a299-880237628b51"
CM032339.1	RepeatMasker	RC/Helitron	64786596	64786829	1371	-	.	ID="RND-6_FAMILY-4962";Tend="671";Tstart="437";shortTE="F";uid="948f3d10-95ea-429e-8587-5a9c60feaebb"
CM032339.1	RepeatMasker	LTR/Gypsy	75226598	75226759	793	-	.	ID="RND-6_FAMILY-24458";Tend="556";Tstart="395";shortTE="F";uid="c7a788a6-c45b-41c0-9f3f-13ca78a0484d"
CM032339.1	RepeatMasker	LINE/I	37173819	37174872	8221	-	.	ID="RND-1_FAMILY-271";Tend="5215";Tstart="4177";shortTE="F";uid="bac22f35-8f1f-4d8c-b41f-98d00d6bfc35"
CM032339.1	RepeatMasker	Unknown	70165028	70165251	1191	-	.	ID="RND-6_FAMILY-2788";Tend="2177";Tstart="1974";shortTE="F";uid="6d23ce97-b892-4a98-80d5-80a21dada00d"
CM032339.1	RepeatMasker	Unknown	42424558	42425771	7492	-	.	ID="RND-6_FAMILY-2788";Tend="1780";Tstart="519";shortTE="F";uid="0c53ccb2-9320-46aa-96f3-bca39996c21d"
CM032339.1	RepeatMasker	Unknown	2001631	2001732	550	-	.	ID="RND-5_FAMILY-6953";Tend="961";Tstart="859";shortTE="F";uid="32bc41d8-ea5a-460d-9d27-2a3f0b2e1f53"
CM032339.1	RepeatMasker	Unknown	76611614	76614145	15469	-	.	ID="RND-6_FAMILY-4820";Tend="3356";Tstart="31";shortTE="F";uid="c07be45b-a88f-48fc-ab29-537bcc76129d"
CM032339.1	RepeatMasker	LINE/I-Jockey	49691344	49692071	6284	-	.	ID="RND-1_FAMILY-156";Tend="3130";Tstart="2403";shortTE="F";uid="4fd45bad-e1f2-4ac7-b0d3-079268fd9b51"
CM032339.1	RepeatMasker	Unknown	40172153	40175030	21960	-	.	ID="RND-5_FAMILY-5259";Tend="2664";Tstart="1";shortTE="F";uid="122f198f-d3c5-42c4-b7a7-55f7f37d9c7c"
CM032339.1	RepeatMasker	DNA	45103130	45105602	17530	-	.	ID="RND-5_FAMILY-56";Tend="2902";Tstart="490";shortTE="F";uid="b35e93f2-cc12-4b07-b7ed-c0f2ecf61a34"
CM032339.1	RepeatMasker	LTR/Gypsy	47332307	47332449	610	-	.	ID="RND-5_FAMILY-607";Tend="5460";Tstart="5318";shortTE="F";uid="1568cd0f-1573-4b96-93c0-8ee2fd6d31c2"
CM032339.1	RepeatMasker	LINE/L2	1847379	1847955	4292	-	.	ID="RND-1_FAMILY-77";Tend="1035";Tstart="459";shortTE="F";uid="7b33cf89-1124-433c-bbad-f42e21a3a9bf"
CM032339.1	RepeatMasker	DNA/PIF-Harbinger	46681914	46682120	947	-	.	ID="RND-6_FAMILY-3296";Tend="1287";Tstart="1064";shortTE="F";uid="f88de35f-1f30-4c13-a52a-4ab54b4e70b4"
CM032339.1	RepeatMasker	DNA/hAT	55044928	55046238	3171	-	.	ID="RND-1_FAMILY-484";Tend="1978";Tstart="667";shortTE="F";uid="7fff1af9-0df6-45b8-97c8-b98cfd18e192"
CM032339.1	RepeatMasker	LTR/Pao	42305075	42305482	3482	-	.	ID="RND-5_FAMILY-76";Tend="2818";Tstart="2419";shortTE="F";uid="49846339-ce41-4a57-9cfa-9cb84e744a77"
CM032339.1	RepeatMasker	DNA/hAT	48058010	48058824	4501	-	.	ID="RND-5_FAMILY-2104";Tend="1784";Tstart="935";shortTE="F";uid="ac3b74b6-7b89-409f-9cef-509dc1326a16"
CM032339.1	RepeatMasker	DNA/TcMar-Mariner	26821174	26821675	4213	-	.	ID="RND-6_FAMILY-18162";Tend="1419";Tstart="918";shortTE="F";uid="fd676d0d-56a4-4a94-8111-19f1a3a1126d"
CM032339.1	RepeatMasker	LTR/Gypsy	46060218	46062263	1579	-	.	ID="GYPSY-24_DEL-I";Tend="6365";Tstart="2566";shortTE="F";uid="5b578303-1a5f-412f-831f-06992c2e9903"
CM032339.1	RepeatMasker	DNA/hAT	27169880	27170235	1257	-	.	ID="RND-1_FAMILY-484";TEgroup="ctg_1%7CRND-1_FAMILY-484%7C13";Tend="3824";Tstart="673";shortTE="T";uid="72628ced-aff6-4948-bc1c-986064e23a9b"
CM032339.1	RepeatMasker	DNA/TcMar-Pogo	68691483	68691806	944	-	.	ID="RND-6_FAMILY-1418";Tend="695";Tstart="392";shortTE="F";uid="8fc3eda9-b354-4718-92ac-163d47f777e4"
CM032339.1	RepeatMasker	LINE/Penelope	66924090	66924429	1957	-	.	ID="RND-5_FAMILY-11870";Tend="1797";Tstart="1462";shortTE="F";uid="37ecfae8-fb93-4614-bade-698dde8ec4cd"
CM032339.1	RepeatMasker	Unknown	77898374	77898634	2056	-	.	ID="RND-1_FAMILY-311";Tend="1238";Tstart="975";shortTE="F";uid="5089ae43-be26-48e5-a1ec-11209e247e80"
CM032339.1	RepeatMasker	Unknown	45885036	45885584	589	-	.	ID="RND-6_FAMILY-5771";Tend="1525";Tstart="1049";shortTE="F";uid="c2144114-97dd-4d59-9b41-b1ea605192ec"
CM032339.1	RepeatMasker	Unknown	77425529	77425735	684	-	.	ID="RND-6_FAMILY-6616";Tend="1681";Tstart="1492";shortTE="F";uid="f45974ec-00b6-4c96-b8c8-9b9935d575bc"
CM032339.1	RepeatMasker	LINE/I-Jockey	66342272	66342556	565	-	.	ID="HALYOMORPHA_HALYS-6_FAMILY-1101";Tend="675";Tstart="388";shortTE="F";uid="04b207e0-a6db-4b4f-9494-4e1967b38f9b"
CM032339.1	RepeatMasker	DNA/hAT-Tip100	70841436	70841812	1735	-	.	ID="RND-5_FAMILY-4765";Tend="1430";Tstart="1025";shortTE="F";uid="dd07ae2d-1d96-4149-8ec8-307be3f7afc3"
CM032339.1	RepeatMasker	DNA/hAT-Tip100	47996179	47996322	643	-	.	ID="RND-1_FAMILY-46";Tend="1071";Tstart="934";shortTE="F";uid="2be0259b-7dfd-4c87-85b0-40c9693dea35"
CM032339.1	RepeatMasker	Unknown	41487270	41487420	440	-	.	ID="RND-5_FAMILY-1937";TEgroup="ctg_1%7CRND-5_FAMILY-1937%7C4";Tend="1434";Tstart="1073";shortTE="T";uid="adfee219-de81-493c-98d9-4f07f0e17c5d"
CM032339.1	RepeatMasker	Unknown	30245554	30246204	2764	-	.	ID="RND-5_FAMILY-2169";Tend="2196";Tstart="1547";shortTE="F";uid="ed212210-7ec0-4f84-a263-35c63cad57c3"
CM032339.1	RepeatMasker	LINE/I-Jockey	26299285	26299556	1311	-	.	ID="VINGI-40_LMI";Tend="1505";Tstart="1152";shortTE="F";uid="370ea033-93a7-472b-9871-28268aed8589"
CM032339.1	RepeatMasker	DNA/hAT-Ac	52319549	52320108	3530	-	.	ID="RND-1_FAMILY-178";Tend="1714";Tstart="1117";shortTE="F";uid="f4826928-bf2d-41b1-8b4c-39a9255a751a"
CM032339.1	RepeatMasker	DNA/hAT-Ac	53077172	53077779	2819	-	.	ID="RND-6_FAMILY-123";Tend="1327";Tstart="684";shortTE="F";uid="5ad39e2f-6e17-4244-8a8b-ff8fcedbd400"
CM032339.1	RepeatMasker	Unknown	5401331	5402310	4227	-	.	ID="RND-1_FAMILY-290";Tend="1804";Tstart="749";shortTE="F";uid="1277ccf2-d10e-494b-97b0-21234160a1fa"
CM032339.1	RepeatMasker	LTR/Gypsy	52501905	52502388	1257	-	.	ID="RND-6_FAMILY-9002";Tend="2431";Tstart="1935";shortTE="F";uid="481eff41-a14a-41f3-894b-8d63556ec50e"
CM032339.1	RepeatMasker	DNA/Ginger-2	70667627	70668007	1181	-	.	ID="RND-6_FAMILY-5003";Tend="1351";Tstart="956";shortTE="F";uid="d943e7b6-c01e-475b-bd48-aa2a0509d002"
CM032339.1	RepeatMasker	DNA/TcMar-Mariner	36411096	36411612	573	-	.	ID="halyomorpha_halys-5_family-3063";Tend="654";Tstart="164";shortTE="F";uid="d103cf7d-c311-4c27-9312-93c853696124"
CM032339.1	RepeatMasker	DNA/hAT-hAT19	22591860	22592435	752	-	.	ID="RND-6_FAMILY-10401";Tend="772";Tstart="197";shortTE="F";uid="f707d6ba-02f7-4642-8592-b8bfd3b8d9c2"
CM032339.1	RepeatMasker	DNA	28435205	28435452	1561	-	.	ID="RND-6_FAMILY-24567";Tend="1314";Tstart="1062";shortTE="F";uid="724ac74e-9d47-4832-97b6-bd8ecf480d2d"
CM032339.1	RepeatMasker	Unknown	48807815	48808697	1179	-	.	ID="RND-6_FAMILY-4820";Tend="2020";Tstart="1129";shortTE="F";uid="6dbf359e-fadc-453e-91f1-dd15a9762750"
CM032339.1	RepeatMasker	Unknown	33688597	33690038	1627	-	.	ID="RND-6_FAMILY-5917";Tend="1482";Tstart="40";shortTE="F";uid="affa93c4-b7fe-48ac-8ff9-10435ee34546"
CM032339.1	RepeatMasker	DNA/hAT-Tip100	72852858	72853232	1824	-	.	ID="RND-4_FAMILY-1732";Tend="1397";Tstart="991";shortTE="F";uid="ed9e6d4d-1956-478a-81d8-55fea352b19c"
CM032339.1	RepeatMasker	Unknown	2708884	2709200	1760	-	.	ID="RND-1_FAMILY-60";Tend="1234";Tstart="921";shortTE="F";uid="2e2daa80-2893-49f5-a7aa-51ada2748d4b"
CM032339.1	RepeatMasker	DNA/TcMar-Mariner	62575499	62576233	2784	-	.	ID="RND-5_FAMILY-885";Tend="1873";Tstart="992";shortTE="F";uid="dc2a9ccf-96cb-4348-888f-2acaa5bdcbf2"
CM032339.1	RepeatMasker	Unknown	62362277	62362432	539	-	.	ID="RND-1_FAMILY-111";Tend="1399";Tstart="1217";shortTE="F";uid="bca6197b-59fe-4f0f-a8ae-872b853212f3"
CM032339.1	RepeatMasker	LTR/Pao	41918524	41920520	17734	-	.	ID="RND-1_FAMILY-485";Tend="4705";Tstart="2727";shortTE="F";uid="8e2a5557-4053-41cf-b724-f7a57e1a6bb4"
CM032339.1	RepeatMasker	Unknown	62617428	62617867	1965	-	.	ID="RND-1_FAMILY-34";Tend="1322";Tstart="897";shortTE="F";uid="eb41cca2-ac1b-47ce-b47f-8d0c1681e403"
CM032339.1	RepeatMasker	DNA/CMC-Chapaev-3	34443513	34446077	24409	-	.	ID="rnd-5_family-9582";Tend="4334";Tstart="147";shortTE="F";uid="ad549649-876e-409a-b9a4-5ee8fc2666e0"
CM032339.1	RepeatMasker	DNA/hAT-Tip100	51185965	51186296	875	-	.	ID="RND-5_FAMILY-10978";Tend="1568";Tstart="1164";shortTE="F";uid="3afdcc0f-55d8-436f-b093-ce9c7fbc6f1a"
CM032339.1	RepeatMasker	DNA/hAT-Tip100	77284770	77284887	728	-	.	ID="RND-5_FAMILY-7689";Tend="1557";Tstart="1443";shortTE="F";uid="f3c5e961-c95a-4ba8-b471-4ea7121c2cb0"
CM032339.1	RepeatMasker	LINE/L1	45671242	45671536	893	-	.	ID="RND-5_FAMILY-7082";Tend="1381";Tstart="1031";shortTE="F";uid="4d97356e-07c5-4f24-9462-8e95db67c1df"
CM032339.1	RepeatMasker	LINE/I-Jockey	62958852	62959830	1548	-	.	ID="RND-6_FAMILY-3446";Tend="2152";Tstart="1171";shortTE="F";uid="9ba47904-7431-4f52-9fbd-062d1f553e1a"
CM032339.1	RepeatMasker	DNA/hAT-Charlie	75212726	75212910	546	-	.	ID="DNA8-34_AP";Tend="194";Tstart="1";shortTE="F";uid="4e072575-14b9-4311-90d0-2d636ad3233f"
CM032339.1	RepeatMasker	Unknown	70528307	70528645	2973	-	.	ID="RND-1_FAMILY-323";Tend="1271";Tstart="932";shortTE="F";uid="e209e311-32e9-4350-aed6-150fed2fe594"
CM032339.1	RepeatMasker	DNA/MULE-MuDR	30950396	30952024	9461	-	.	ID="RND-1_FAMILY-439";TEgroup="ctg_1%7CRND-1_FAMILY-439%7C1";Tend="1437";Tstart="23";shortTE="F";uid="b387f8b4-6497-40dd-a8cf-5985a91980d0"
CM032339.1	RepeatMasker	DNA	33101301	33101513	902	-	.	ID="RND-5_FAMILY-2820";Tend="1662";Tstart="1446";shortTE="F";uid="14d9f1be-8307-4857-abe4-7b1cff731892"
CM032339.1	RepeatMasker	DNA/Maverick	50491187	50493330	17915	-	.	ID="RND-1_FAMILY-350";Tend="5105";Tstart="2971";shortTE="F";uid="e4761389-207b-446d-b227-d2cc6bffc904"
CM032339.1	RepeatMasker	Unknown	44616062	44616202	528	-	.	ID="RND-1_FAMILY-26";Tend="1090";Tstart="958";shortTE="F";uid="d597b8ff-a7ef-4135-b1c6-c29a1a50cf43"
CM032339.1	RepeatMasker	Unknown	3742190	3742586	2643	-	.	ID="RND-5_FAMILY-4717";Tend="1360";Tstart="976";shortTE="F";uid="559271af-de04-40d6-9fed-e019c5d2ec85"
CM032339.1	RepeatMasker	LTR/Gypsy	29181965	29182508	1420	-	.	ID="RND-1_FAMILY-533";Tend="1435";Tstart="863";shortTE="F";uid="992bb82d-c07b-4d82-93f2-1ca2cf2c1a78"
CM032339.1	RepeatMasker	DNA/hAT?	22683210	22683726	1944	-	.	ID="RND-6_FAMILY-3998";TEgroup="ctg_1%7CRND-6_FAMILY-3998%7C2";Tend="1098";Tstart="711";shortTE="F";uid="18f1210f-1cbe-4acd-9ca0-ac99ae016bb5"
CM032339.1	RepeatMasker	DNA/PIF-Harbinger	64110627	64110992	2715	-	.	ID="RND-6_FAMILY-3296";Tend="1392";Tstart="1007";shortTE="F";uid="91e76a04-287f-4ff9-b339-eb940a9da5c4"
CM032339.1	RepeatMasker	Unknown	54718660	54718863	1370	-	.	ID="RND-1_FAMILY-60";Tend="1152";Tstart="948";shortTE="F";uid="681cdddf-8ee7-460c-a83f-3451f6b62516"
CM032339.1	RepeatMasker	LINE/R1	8160357	8161048	612	-	.	ID="RND-6_FAMILY-894";Tend="2681";Tstart="2043";shortTE="F";uid="cc5fbc9a-6f4c-4c9c-9b02-7f873ec0c8a9"
CM032339.1	RepeatMasker	LINE/I	41179310	41180118	5670	-	.	ID="RND-5_FAMILY-1684";Tend="1419";Tstart="625";shortTE="F";uid="0a1ab643-1288-436a-a925-3304c25e7056"
CM032339.1	RepeatMasker	LINE/Penelope	76247287	76248128	5557	-	.	ID="RND-6_FAMILY-17760";Tend="2634";Tstart="1781";shortTE="F";uid="e09ceaf5-a6a4-4284-86a6-41e6a78d8fa0"
CM032339.1	RepeatMasker	Unknown	14523899	14524012	446	-	.	ID="RND-1_FAMILY-570";Tend="943";Tstart="828";shortTE="F";uid="e5851836-1ff7-4821-afff-960b0b2f1f5c"
CM032339.1	RepeatMasker	DNA/hAT-Charlie	4564450	4564562	590	-	.	ID="RND-5_FAMILY-4453";Tend="1611";Tstart="1500";shortTE="F";uid="e1555c4c-abca-4698-8d1d-d1d00e9c6aa6"
CM032339.1	RepeatMasker	DNA/TcMar-Tc1	73668304	73668722	3522	-	.	ID="RND-5_FAMILY-84";Tend="1660";Tstart="1242";shortTE="F";uid="db2a6071-6ead-4bd1-b3a4-bc3c9afc5b0f"
CM032339.1	RepeatMasker	Unknown	18862918	18863743	2674	-	.	ID="RND-1_FAMILY-59";Tend="1755";Tstart="912";shortTE="F";uid="8eeb3b6b-dfeb-4188-99eb-f2e72efa1f7c"
CM032339.1	RepeatMasker	Retroposon?	53277639	53277801	733	-	.	ID="RND-5_FAMILY-5727";Tend="2021";Tstart="1860";shortTE="F";uid="e2ceb56c-eff6-4218-a7f6-3b535bd55d20"
CM032339.1	RepeatMasker	LTR/Pao	63751145	63751768	1904	-	.	ID="RND-5_FAMILY-615";Tend="1824";Tstart="1149";shortTE="F";uid="662dd505-78db-4247-a884-b257ae6030ea"
CM032339.1	RepeatMasker	DNA/hAT-Charlie	56169268	56169703	2105	-	.	ID="RND-6_FAMILY-2511";Tend="1450";Tstart="945";shortTE="F";uid="fa5a86a8-0c11-4ca4-bfec-8f9d223e99fe"
CM032339.1	RepeatMasker	DNA/hAT-Charlie	16206082	16206271	787	-	.	ID="RND-5_FAMILY-114";Tend="1132";Tstart="954";shortTE="F";uid="8aaf47a4-ec61-4b10-8004-2854212111ed"
CM032339.1	RepeatMasker	DNA	45941474	45944109	14772	-	.	ID="RND-1_FAMILY-221";Tend="3076";Tstart="390";shortTE="F";uid="7ad996dd-ef0f-40f4-a7e6-ac1bae66310d"
CM032339.1	RepeatMasker	DNA/hAT-Tip100	8252003	8252529	2775	-	.	ID="RND-5_FAMILY-8931";Tend="1383";Tstart="849";shortTE="F";uid="3b407013-4e40-4550-99c3-0f82d00649f9"
CM032339.1	RepeatMasker	DNA/hAT-Charlie	65334059	65334443	2263	-	.	ID="RND-5_FAMILY-99";Tend="1363";Tstart="982";shortTE="F";uid="cc659000-0252-4c0e-8feb-0ecc3f142678"
CM032339.1	RepeatMasker	Unknown	44821216	44821458	891	-	.	ID="RND-1_FAMILY-34";Tend="1312";Tstart="1066";shortTE="F";uid="85bb979c-5d3d-4570-97cb-117a1268ed35"
CM032339.1	RepeatMasker	Unknown	23351777	23352851	8168	-	.	ID="RND-6_FAMILY-7245";Tend="1673";Tstart="581";shortTE="F";uid="7b6d7eed-d212-4bdc-8fa9-b663602e31e1"
CM032339.1	RepeatMasker	DNA	3840607	3840881	1625	-	.	ID="RND-5_FAMILY-1646";Tend="1164";Tstart="873";shortTE="F";uid="93d47fbe-fcbe-429e-8a57-dc4948e42af2"
CM032339.1	RepeatMasker	Unknown	10021274	10021505	1114	-	.	ID="RND-1_FAMILY-360";Tend="1537";Tstart="1274";shortTE="F";uid="a27339ea-3281-42dc-b7f3-22bb9a04f0da"
CM032339.1	RepeatMasker	DNA/hAT-Charlie	52746390	52746649	2198	-	.	ID="RND-1_FAMILY-172";Tend="1190";Tstart="927";shortTE="F";uid="08352ce4-b379-45c9-aa6d-5c1612bec5c0"
CM032339.1	RepeatMasker	Retroposon?	5719135	5719263	910	-	.	ID="RND-6_FAMILY-2790";Tend="1456";Tstart="1329";shortTE="F";uid="eea6900e-4e04-446d-bd5c-9a2557cba280"
CM032339.1	RepeatMasker	LINE/I-Jockey	33731435	33732649	787	-	.	ID="RND-6_FAMILY-12557";Tend="1188";Tstart="52";shortTE="F";uid="8a361825-47ce-4258-b75d-5aa9e3ff7aef"
CM032339.1	RepeatMasker	Unknown	83278719	83281648	15060	-	.	ID="RND-6_FAMILY-13777";Tend="3141";Tstart="244";shortTE="F";uid="40b7c241-d339-4bd9-9c1b-7348f8d418ef"
CM032339.1	RepeatMasker	Unknown	79898354	79898532	519	-	.	ID="RND-6_FAMILY-19554";Tend="1186";Tstart="991";shortTE="F";uid="56c834a8-aeb2-4590-9f66-d9cb50c8a68a"
CM032339.1	RepeatMasker	LTR/Pao	26071325	26071624	471	-	.	ID="RND-1_FAMILY-573";Tend="1720";Tstart="1463";shortTE="F";uid="3e249cd0-3a37-4b9d-99bb-544fd08bd355"
CM032339.1	RepeatMasker	DNA/TcMar-Mariner	74711024	74711588	2020	-	.	ID="RND-5_FAMILY-885";Tend="1686";Tstart="971";shortTE="F";uid="03a8d62d-7c9b-4904-b94f-e24223ba89f3"
CM032339.1	RepeatMasker	Unknown	72856071	72856287	548	-	.	ID="RND-1_FAMILY-246";Tend="1191";Tstart="933";shortTE="F";uid="118189b4-7078-4334-8e82-08deaa09a4ba"
CM032339.1	RepeatMasker	LINE/RTE-BovB	77802102	77805031	15707	-	.	ID="RND-5_FAMILY-1491";Tend="3476";Tstart="408";shortTE="F";uid="098ac99f-e78c-4b2d-8102-64f97683dc8c"
CM032339.1	RepeatMasker	RC/Helitron	13727175	13727665	3506	-	.	ID="RND-6_FAMILY-692";Tend="1840";Tstart="1352";shortTE="F";uid="f8c644cd-7c82-44f7-89f2-23d66b04b24e"
CM032339.1	RepeatMasker	DNA/Maverick	34639386	34639533	606	-	.	ID="RND-1_FAMILY-139";Tend="613";Tstart="467";shortTE="F";uid="2c4ebc46-21e8-4df6-bd04-32c41f318205"
CM032339.1	RepeatMasker	LINE/I-Jockey	36316154	36318036	14845	-	.	ID="RND-5_FAMILY-6498";Tend="2877";Tstart="1001";shortTE="F";uid="778471a6-ac04-49ee-898d-975c7b418a74"
CM032339.1	RepeatMasker	DNA/hAT	63755156	63755338	1480	-	.	ID="RND-1_FAMILY-484";Tend="732";Tstart="550";shortTE="F";uid="07e97133-945d-48a9-9dd0-0e1fe236c616"
CM032339.1	RepeatMasker	LINE/R1-LOA	43188179	43188288	521	-	.	ID="RND-5_FAMILY-4065";Tend="1461";Tstart="1349";shortTE="F";uid="1070e14b-f183-4710-b567-91198ecf0692"
CM032339.1	RepeatMasker	LINE/R1	35562755	35565168	18829	-	.	ID="RND-1_FAMILY-554";Tend="3152";Tstart="572";shortTE="F";uid="e4620e4b-c48f-4055-9016-99365630aed3"
CM032339.1	RepeatMasker	DNA/Maverick	22170201	22171477	4741	-	.	ID="RND-1_FAMILY-330";Tend="1382";Tstart="104";shortTE="F";uid="8d616193-eafb-43a2-9080-6539ebd00858"
CM032339.1	RepeatMasker	DNA/hAT-hAT19	60974954	60975641	601	-	.	ID="hat-1_lhu";Tend="1153";Tstart="591";shortTE="F";uid="db2a8139-8740-4591-bff9-41df4f145f74"
CM032339.1	RepeatMasker	DNA/MULE-NOF	79620088	79620316	971	-	.	ID="RND-6_FAMILY-807";Tend="966";Tstart="736";shortTE="F";uid="e8037556-5fbf-4879-9d24-1fad01d121ef"
CM032339.1	RepeatMasker	LINE/I-Jockey	52892602	52892837	1006	-	.	ID="RND-6_FAMILY-10433";Tend="969";Tstart="737";shortTE="F";uid="a7eea46a-4ae2-4923-94ff-57c66005e94a"
CM032339.1	RepeatMasker	DNA/TcMar-Mariner	30039990	30041064	7351	-	.	ID="RND-6_FAMILY-3452";Tend="1672";Tstart="615";shortTE="F";uid="d995838d-79bb-42c9-ab98-c3077b059b44"
CM032339.1	RepeatMasker	DNA/TcMar-Mariner	15826101	15827090	578	-	.	ID="mariner-67_hsal";Tend="1169";Tstart="173";shortTE="F";uid="59536a8b-1e5b-4f74-b105-5a7742429623"
CM032339.1	RepeatMasker	DNA/hAT-Charlie	9283655	9283937	484	-	.	ID="RND-6_FAMILY-2336";Tend="893";Tstart="616";shortTE="F";uid="1290ec5e-1129-4f26-b4ff-f4c54e15fb91"
CM032339.1	RepeatMasker	Unknown	6602846	6603820	6319	-	.	ID="RND-5_FAMILY-4248";Tend="1749";Tstart="730";shortTE="F";uid="626a00df-ff5e-4679-b6e3-d396acc2cef2"
CM032339.1	RepeatMasker	DNA/hAT-Tip100	65636351	65636536	480	-	.	ID="RND-1_FAMILY-549";Tend="700";Tstart="530";shortTE="F";uid="9138235b-5a5a-4d39-8329-9dc4a37159af"
CM032339.1	RepeatMasker	Unknown	72471038	72471575	2152	-	.	ID="RND-1_FAMILY-135";Tend="1478";Tstart="921";shortTE="F";uid="e6188f97-30c8-4e42-8b62-ae50312de542"
CM032339.1	RepeatMasker	Unknown	36534588	36534846	1554	-	.	ID="RND-1_FAMILY-60";Tend="1197";Tstart="943";shortTE="F";uid="5978c7cc-315e-4cd9-b196-f2058678273a"
CM032339.1	RepeatMasker	DNA/hAT-Charlie	48447698	48447802	692	-	.	ID="RND-5_FAMILY-3183";Tend="1233";Tstart="1134";shortTE="F";uid="7c2569a0-e728-4212-88fc-a1f6b2bc4652"
CM032339.1	RepeatMasker	DNA/TcMar-Mariner	34979838	34980029	460	-	.	ID="MARINER-30_HSAL";Tend="515";Tstart="324";shortTE="F";uid="8bcfa018-1ab7-47f3-ab88-144ad5b4c780"
CM032339.1	RepeatMasker	DNA/TcMar-Mariner	34774853	34775652	5605	-	.	ID="RND-5_FAMILY-1016";Tend="850";Tstart="92";shortTE="F";uid="e70c465d-49d7-4609-9c8e-9b46fc1fb94b"
CM032339.1	RepeatMasker	Unknown	72989327	72989568	1869	-	.	ID="RND-1_FAMILY-155";Tend="1215";Tstart="958";shortTE="F";uid="9cf6a63f-1fc6-4aa0-a027-f9cadc1ff7b6"
CM032339.1	RepeatMasker	DNA/hAT-Tip100	2340416	2340625	1094	-	.	ID="RND-5_FAMILY-982";Tend="1015";Tstart="820";shortTE="F";uid="dd8f905e-692f-433c-9071-2f001d3d706c"
CM032339.1	RepeatMasker	DNA/hAT-Charlie	21543620	21543984	2361	-	.	ID="RND-4_FAMILY-414";Tend="1266";Tstart="899";shortTE="F";uid="e663a12d-81fb-4038-af17-ba141920de70"
CM032339.1	RepeatMasker	Unknown	56830212	56830498	988	-	.	ID="RND-6_FAMILY-1750";Tend="1647";Tstart="1360";shortTE="F";uid="230e3022-2460-4f02-8058-92ced2924b46"
CM032339.1	RepeatMasker	DNA/hAT-Ac	48612816	48613819	4110	-	.	ID="RND-6_FAMILY-14672";Tend="1283";Tstart="299";shortTE="F";uid="8e195774-b7c9-4cc5-9541-bffe3d8b358e"
CM032339.1	RepeatMasker	RC/Helitron	46956649	46957117	990	-	.	ID="HELITRON-3_HMM";Tend="2699";Tstart="2236";shortTE="F";uid="1811812e-8784-4b5c-84ed-df0d831ce28b"
CM032339.1	RepeatMasker	LINE/CR1	65329547	65330441	3935	-	.	ID="RND-5_FAMILY-4232";Tend="5961";Tstart="5111";shortTE="F";uid="92247fc9-ab26-4bee-9fb1-1564218d41f0"
CM032339.1	RepeatMasker	DNA	38443966	38444599	4174	-	.	ID="RND-1_FAMILY-221";Tend="3102";Tstart="2458";shortTE="F";uid="514858cf-aa49-45bb-aa26-9bba09fd900b"
CM032339.1	RepeatMasker	Unknown	53273517	53273721	726	-	.	ID="RND-5_FAMILY-13873";Tend="1780";Tstart="1583";shortTE="F";uid="138b8ed4-e8cd-404a-b8ce-ae016108f349"
CM032339.1	RepeatMasker	DNA/hAT-Tip100	41651638	41652113	2978	-	.	ID="RND-6_FAMILY-13709";Tend="2147";Tstart="1672";shortTE="F";uid="4c67dbb7-39f6-4d85-9dc2-c71b006c8e35"
CM032339.1	RepeatMasker	DNA/TcMar-Tc1	18788207	18789297	2689	-	.	ID="MARINER-32_AEC";Tend="1192";Tstart="84";shortTE="F";uid="b491c97d-1893-4d99-a407-6ff124972a80"
CM032339.1	RepeatMasker	LINE/Dong-R4	77959785	77960935	8559	-	.	ID="RND-6_FAMILY-7764";Tend="1755";Tstart="624";shortTE="F";uid="ee9a8bb9-f315-43f3-9360-ac8ac08d8b41"
CM032339.1	RepeatMasker	LINE/I-Jockey	8968844	8969022	817	-	.	ID="RND-4_FAMILY-1693";Tend="1616";Tstart="1447";shortTE="F";uid="e01f83af-d2f1-45c9-b777-67e1a98651ad"
CM032339.1	RepeatMasker	Unknown	33120856	33121154	2386	-	.	ID="RND-6_FAMILY-38224";Tend="1247";Tstart="948";shortTE="F";uid="c47ed32d-c819-4552-93b5-8bfa1cfb05ad"
CM032339.1	RepeatMasker	Unknown	8157739	8158154	1270	-	.	ID="RND-5_FAMILY-3323";Tend="2772";Tstart="2382";shortTE="F";uid="0046f9e7-a5e8-45d2-8296-d8a66238aa58"
CM032339.1	RepeatMasker	LINE/R1	71716926	71719782	1802	-	.	ID="SART-4_API";Tend="4612";Tstart="1798";shortTE="F";uid="1cc7bbcb-8c16-4b17-8611-e9a7964f3318"
CM032339.1	RepeatMasker	DNA/MULE-NOF	81350761	81350937	684	-	.	ID="RND-5_FAMILY-3209";Tend="727";Tstart="553";shortTE="F";uid="4b68cb92-e7db-476a-b702-ef404f6a4905"
CM032339.1	RepeatMasker	DNA/hAT-Charlie	12206994	12207515	1745	-	.	ID="RND-5_FAMILY-550";Tend="1330";Tstart="884";shortTE="F";uid="a4816e35-1959-45ea-8c0d-461ccac258ad"
CM032339.1	RepeatMasker	DNA/hAT-Tip100	60837502	60837802	1710	-	.	ID="RND-1_FAMILY-46";Tend="1270";Tstart="973";shortTE="F";uid="1a516ad2-df41-41ea-992e-0973a5cfc9d5"
CM032339.1	RepeatMasker	DNA/hAT	33073612	33074154	465	-	.	ID="RND-3_FAMILY-31";TEgroup="ctg_1%7CRND-3_FAMILY-31%7C2";Tend="1715";Tstart="1081";shortTE="T";uid="f7d5c44c-5ed0-427b-8ee2-77d52601b82c"
CM032339.1	RepeatMasker	LINE/RTE-BovB	81712149	81712617	905	-	.	ID="RND-6_FAMILY-2056";Tend="1897";Tstart="1425";shortTE="F";uid="46b0ea42-881c-445c-9a2b-07da8989d5fe"
CM032339.1	RepeatMasker	DNA/hAT	8396644	8397188	2962	-	.	ID="RND-3_FAMILY-31";Tend="1516";Tstart="943";shortTE="F";uid="91b14a44-a353-4b7b-8c4d-9508ae418d1f"
CM032339.1	RepeatMasker	LINE/L2	82911008	82911457	1394	-	.	ID="RND-1_FAMILY-77";Tend="3277";Tstart="2827";shortTE="F";uid="5133195c-a4e0-4005-a004-e90023240880"
CM032339.1	RepeatMasker	LINE/L2	7437555	7437716	508	-	.	ID="RND-6_FAMILY-1329";Tend="5604";Tstart="5438";shortTE="F";uid="045af335-5b58-4a45-85d8-e0ea3bc5da31"
CM032339.1	RepeatMasker	Unknown	27979602	27980102	1825	-	.	ID="RND-1_FAMILY-34";Tend="1650";Tstart="920";shortTE="F";uid="5d512896-2c3e-4b5c-82f2-a3399c847411"
CM032339.1	RepeatMasker	Unknown	79141005	79141290	1439	-	.	ID="RND-1_FAMILY-246";Tend="1204";Tstart="925";shortTE="F";uid="e61ec65d-2313-428a-ad68-8f6e9aeae0de"
CM032339.1	RepeatMasker	DNA/hAT	68908630	68909087	1275	-	.	ID="RND-6_FAMILY-1015";Tend="3555";Tstart="3132";shortTE="F";uid="62b539d7-5070-4834-a485-c5bfae14c00a"
CM032339.1	RepeatMasker	DNA/hAT-Tip100	64689133	64689548	2409	-	.	ID="RND-5_FAMILY-2371";Tend="1116";Tstart="697";shortTE="F";uid="95e0e8ad-874f-469c-a3f9-aca1a7ed95f7"
CM032339.1	RepeatMasker	DNA/TcMar-Mariner	84413579	84414133	2948	-	.	ID="RND-5_FAMILY-885";Tend="1514";Tstart="951";shortTE="F";uid="4b022190-5c9e-417b-a13d-c2d2437497c8"
CM032339.1	RepeatMasker	Unknown	4760005	4760141	406	-	.	ID="RND-4_FAMILY-221";Tend="1239";Tstart="1106";shortTE="F";uid="2e984382-207d-470a-a0c8-050a95dc039b"
CM032339.1	RepeatMasker	LINE/I	31610811	31611233	2298	-	.	ID="RND-6_FAMILY-8213";Tend="1269";Tstart="845";shortTE="F";uid="a52cd774-05d1-4c27-9754-0626bde98bb3"
CM032339.1	RepeatMasker	DNA/MULE-NOF	72560390	72560560	6452	-	.	ID="RND-5_FAMILY-1197";Tend="3502";Tstart="2187";shortTE="F";uid="99c96fad-83aa-4b76-a79b-0d5f24154c4d"
CM032339.1	RepeatMasker	DNA/TcMar-Tc1	26549922	26550027	405	-	.	ID="RND-6_FAMILY-5033";Tend="2110";Tstart="2004";shortTE="F";uid="16a94cbc-e610-48d8-be72-9d398d8a2c1a"
CM032339.1	RepeatMasker	Unknown	42659787	42660354	930	-	.	ID="RND-5_FAMILY-1531";Tend="2003";Tstart="1430";shortTE="F";uid="2b7c4b86-2cf3-4550-833b-bd0ef94705ea"
CM032339.1	RepeatMasker	LINE/RTE-BovB	38059985	38060099	491	-	.	ID="RND-5_FAMILY-1830";Tend="232";Tstart="121";shortTE="F";uid="cf493b82-9866-45ce-b478-1ef5635f188e"
CM032339.1	RepeatMasker	DNA/hAT	46068456	46068739	956	-	.	ID="rnd-4_family-670";Tend="1028";Tstart="682";shortTE="F";uid="716cacd8-f741-4564-8adf-297ad6ca80dc"
CM032339.1	RepeatMasker	LINE/I-Jockey	45396501	45396677	568	-	.	ID="RND-6_FAMILY-6029";Tend="1123";Tstart="906";shortTE="F";uid="7f6aaec2-3508-4433-b188-26e4bf35fb50"
CM032339.1	RepeatMasker	LINE/I	41221525	41222060	823	-	.	ID="RND-6_FAMILY-8104";Tend="1617";Tstart="1081";shortTE="F";uid="a3e005d0-dcce-4c4c-adab-3e4c9460aae0"
CM032339.1	RepeatMasker	LTR/Gypsy	49565721	49566247	3361	-	.	ID="RND-5_FAMILY-8220";Tend="1625";Tstart="1117";shortTE="F";uid="4c77eb98-2abd-4d90-b60c-b877586ca4a4"
CM032339.1	RepeatMasker	Unknown	37494434	37494827	1410	-	.	ID="RND-6_FAMILY-27657";Tend="1579";Tstart="1215";shortTE="F";uid="5292aed7-0fc0-44fc-951c-0b64269ec917"
CM032339.1	RepeatMasker	LINE/I-Jockey	55154978	55155286	1565	-	.	ID="RND-6_FAMILY-13545";Tend="926";Tstart="615";shortTE="F";uid="12912656-b933-4d37-977a-e706965045ad"
CM032339.1	RepeatMasker	DNA/TcMar-Mariner	10273964	10274163	609	-	.	ID="RND-6_FAMILY-5722";Tend="1484";Tstart="1288";shortTE="F";uid="16d89de0-c5a7-4fff-9ea3-83a76b85d8d6"
CM032339.1	RepeatMasker	Unknown	50462770	50463839	1685	-	.	ID="RND-1_FAMILY-453";TEgroup="ctg_1%7CRND-1_FAMILY-453%7C7";Tend="3517";Tstart="1829";shortTE="F";uid="9c8241dc-4d9c-444b-8d4f-09a242bfe8b5"
CM032339.1	RepeatMasker	DNA/TcMar-Mariner	78594095	78594591	3222	-	.	ID="RND-5_FAMILY-4345";Tend="2129";Tstart="1624";shortTE="F";uid="8421d250-cbe1-4aab-885d-7c8212e8cb16"
CM032339.1	RepeatMasker	Unknown	61410550	61411000	1964	-	.	ID="RND-6_FAMILY-22030";Tend="1340";Tstart="893";shortTE="F";uid="d95b407a-a4bf-4530-bc63-56dce5c24842"
CM032339.1	RepeatMasker	LINE/R2-NeSL	31251210	31251361	869	-	.	ID="RND-1_FAMILY-396";Tend="1859";Tstart="1562";shortTE="F";uid="a1835aa8-be88-45a6-8bb2-9c24b5f0585b"
CM032339.1	RepeatMasker	DNA/TcMar-Mariner	73324571	73324757	1054	-	.	ID="RND-6_FAMILY-20500";Tend="1040";Tstart="847";shortTE="F";uid="626c0ff3-3f2b-4206-8e9f-17baba9579f6"
CM032339.1	RepeatMasker	Unknown	33792354	33792522	445	-	.	ID="RND-1_FAMILY-34";Tend="1272";Tstart="1110";shortTE="F";uid="001d3928-fc8d-4e07-9f36-6d1bfe3f85e9"
CM032339.1	RepeatMasker	Unknown	79254586	79254780	1376	-	.	ID="RND-6_FAMILY-2788";Tend="1508";Tstart="1312";shortTE="F";uid="e3ed34b9-1f6d-4fec-a96f-b678a5203c15"
CM032339.1	RepeatMasker	Unknown	12726389	12726667	2159	-	.	ID="RND-1_FAMILY-20";Tend="1254";Tstart="971";shortTE="F";uid="caab02d6-929e-457e-8a5b-24f4574f78c2"
CM032339.1	RepeatMasker	DNA/hAT-Blackjack	39225121	39225309	1532	-	.	ID="RND-4_FAMILY-1";Tend="2882";Tstart="2696";shortTE="F";uid="fac25b5a-1dbc-48e5-ab73-d6d414143dec"
CM032339.1	RepeatMasker	RC/Helitron	13865269	13865708	3417	-	.	ID="RND-4_FAMILY-143";Tend="1318";Tstart="872";shortTE="F";uid="956fca0e-e380-4543-8e1d-cb44d28ff7fe"
CM032339.1	RepeatMasker	DNA/PiggyBac	16665747	16666983	2422	-	.	ID="PIGGYBAC-1_SIN";Tend="2314";Tstart="1069";shortTE="F";uid="6010889c-b816-4e22-aacf-d15c13afb6b8"
CM032339.1	RepeatMasker	Unknown	48018731	48019025	469	-	.	ID="RND-1_FAMILY-5";Tend="2640";Tstart="2348";shortTE="F";uid="24c10afc-ba76-4e0c-8b29-49168e5b0f0f"
CM032339.1	RepeatMasker	DNA/Maverick	78585452	78585631	1367	-	.	ID="RND-1_FAMILY-256";Tend="4676";Tstart="4497";shortTE="F";uid="43e956f3-4edc-475a-82b5-530668ae3167"
CM032339.1	RepeatMasker	Unknown	29089877	29090002	408	-	.	ID="RND-1_FAMILY-62";Tend="1558";Tstart="1436";shortTE="F";uid="4465f8e5-199d-4d3b-891e-8e00c0746bed"
CM032339.1	RepeatMasker	DNA/hAT	77813205	77814286	5132	-	.	ID="RND-1_FAMILY-112";Tend="2029";Tstart="956";shortTE="F";uid="da27be56-86c1-4c0b-aa7f-80606e701581"
CM032339.1	RepeatMasker	DNA/CMC-Transib	45231141	45232063	4811	-	.	ID="rnd-6_family-1414";Tend="1666";Tstart="882";shortTE="F";uid="a2c9d4e6-80b0-4f31-b1e4-a0ab88917f30"
CM032339.1	RepeatMasker	DNA/hAT-Tip100	44816008	44816276	1583	-	.	ID="RND-6_FAMILY-5277";Tend="1363";Tstart="1095";shortTE="F";uid="8306d7e7-00c3-4633-a007-ed2110305aeb"
CM032339.1	RepeatMasker	LINE/I-Jockey	37243823	37244420	1592	-	.	ID="RND-6_FAMILY-998";Tend="2683";Tstart="2129";shortTE="F";uid="91b88309-4ce9-4d4f-8e39-40c66407a7c2"
CM032339.1	RepeatMasker	Unknown	56097437	56097737	2575	-	.	ID="RND-1_FAMILY-311";Tend="1237";Tstart="940";shortTE="F";uid="ae86fee9-8f9a-4ff9-9862-e2456e3a3ea7"
CM032339.1	RepeatMasker	DNA/hAT-Ac	32946217	32946755	1889	-	.	ID="RND-4_FAMILY-1424";TEgroup="ctg_1%7CRND-4_FAMILY-1424%7C6";Tend="1737";Tstart="935";shortTE="F";uid="15a82794-ba64-4eaf-a661-50871ecf012d"
CM032339.1	RepeatMasker	DNA/TcMar-Mariner	71583939	71585276	2828	-	.	ID="mariner-19_sin";Tend="1982";Tstart="181";shortTE="F";uid="e80571df-cba4-4cbf-b0eb-0709c01bb593"
CM032339.1	RepeatMasker	Unknown	35627167	35627388	1087	-	.	ID="RND-1_FAMILY-60";Tend="1147";Tstart="944";shortTE="F";uid="3ccb425c-af2a-4cfa-a881-365cd8312d7a"
CM032339.1	RepeatMasker	DNA/MULE-NOF	444847	445105	1184	-	.	ID="RND-6_FAMILY-807";Tend="992";Tstart="733";shortTE="F";uid="262147e9-1ca1-4c58-a414-2498dad47b71"
CM032339.1	RepeatMasker	LINE/R1	22103683	22104135	3273	-	.	ID="RND-6_FAMILY-3080";Tend="1504";Tstart="1052";shortTE="F";uid="02c041b3-23d6-4ae2-86cc-ddbe3f600f7b"
CM032339.1	RepeatMasker	Unknown	19977957	19978104	657	-	.	ID="RND-5_FAMILY-528";Tend="1039";Tstart="890";shortTE="F";uid="21a8884e-ed9c-48ba-a4ff-994916275d86"
CM032339.1	RepeatMasker	DNA/hAT	56171002	56171762	4578	-	.	ID="RND-3_FAMILY-31";Tend="1715";Tstart="945";shortTE="F";uid="1f098038-59c4-4853-b9c5-ea74fd47f117"
CM032339.1	RepeatMasker	RC/Helitron	55081576	55081879	1736	-	.	ID="RND-1_FAMILY-354";Tend="1117";Tstart="807";shortTE="F";uid="bb9aa618-095d-482a-8ab2-92e6d0fa53cb"
CM032339.1	RepeatMasker	Unknown	86003	87115	4482	-	.	ID="RND-6_FAMILY-4760";Tend="1669";Tstart="596";shortTE="F";uid="ed69f51f-59ac-47c9-8441-2b1adc0b890b"
CM032339.1	RepeatMasker	Unknown	73771717	73771833	533	-	.	ID="RND-1_FAMILY-71";Tend="4287";Tstart="4169";shortTE="F";uid="4f899a61-50e7-4d74-a5de-a31b268809ca"
CM032339.1	RepeatMasker	Unknown	16480348	16480992	2575	-	.	ID="RND-1_FAMILY-62";Tend="1871";Tstart="1343";shortTE="F";uid="3720dd90-f6d9-423d-b3ce-edd310a3de36"
CM032339.1	RepeatMasker	Unknown	85821028	85821162	564	-	.	ID="RND-1_FAMILY-59";Tend="1130";Tstart="996";shortTE="F";uid="bc22b7fb-c83c-4e2b-a391-f42084bd4a4c"
CM032339.1	RepeatMasker	LINE/CR1	19005709	19006570	1665	-	.	ID="RND-5_FAMILY-4232";Tend="5895";Tstart="5052";shortTE="F";uid="91dcb29a-44b2-4b49-803f-f4446b56dd09"
CM032339.1	RepeatMasker	LTR/Pao	71282295	71282866	1905	-	.	ID="RND-5_FAMILY-6297";TEgroup="ctg_1%7CRND-5_FAMILY-6297%7C8";Tend="1001";Tstart="553";shortTE="F";uid="bd0cd257-7d8d-4b0d-9c49-ccdcbb86b51a"
CM032339.1	RepeatMasker	Unknown	33409223	33409431	528	-	.	ID="RND-5_FAMILY-1531";Tend="818";Tstart="610";shortTE="F";uid="5b56acc8-821f-43a0-b646-de09d66c59f5"
CM032339.1	RepeatMasker	LINE/I-Jockey	16736104	16737497	2536	-	.	ID="RND-6_FAMILY-468";Tend="4529";Tstart="3154";shortTE="F";uid="446e16ef-cddd-4c24-81ea-4b2a7cd0fbe2"
CM032339.1	RepeatMasker	LTR/Pao	61081460	61082076	494	-	.	ID="BEL4-I_AP";Tend="3164";Tstart="2490";shortTE="F";uid="965d8ac4-1f25-4558-a296-a3d47b1b627a"
CM032339.1	RepeatMasker	DNA/hAT-Charlie	51803495	51803790	2275	-	.	ID="RND-1_FAMILY-172";Tend="1195";Tstart="919";shortTE="F";uid="5ef3f8a8-a13f-48ec-a4ed-670f4527efbb"
CM032339.1	RepeatMasker	LINE/I-Jockey	2021190	2021518	705	-	.	ID="RND-5_FAMILY-4603";Tend="2312";Tstart="1320";shortTE="F";uid="58222f5c-8b97-4e05-876e-4a70435824aa"
CM032339.1	RepeatMasker	DNA/Maverick	26883579	26883935	1959	-	.	ID="RND-1_FAMILY-139";Tend="1755";Tstart="1407";shortTE="F";uid="d1f154f1-df1c-438e-8497-15f65f1679c9"
CM032339.1	RepeatMasker	RC/Helitron	40462844	40463340	3732	-	.	ID="RND-6_FAMILY-4521";Tend="2393";Tstart="1885";shortTE="F";uid="61743a3f-bed2-4e77-887d-8b264d852ef7"
CM032339.1	RepeatMasker	LINE/I-Jockey	76781579	76782194	1039	-	.	ID="RND-4_FAMILY-1693";TEgroup="ctg_1%7CRND-4_FAMILY-1693%7C1";Tend="1783";Tstart="1001";shortTE="F";uid="47b09541-9f94-404c-a283-888faa3286c7"
CM032339.1	RepeatMasker	LTR/Copia	3502977	3503271	1284	-	.	ID="RND-1_FAMILY-117";Tend="1050";Tstart="660";shortTE="F";uid="90ae7ed4-e505-4175-8b83-0b5d4a361c8a"
CM032339.1	RepeatMasker	LINE/I-Jockey	45415786	45416598	809	-	.	ID="RND-6_FAMILY-686";Tend="2543";Tstart="1741";shortTE="F";uid="309e84a7-ded7-4280-832c-db7a55c04d51"
CM032339.1	RepeatMasker	LTR/Copia	72815056	72815412	1751	-	.	ID="RND-1_FAMILY-117";Tend="1086";Tstart="719";shortTE="F";uid="8f7ebd6a-2c66-4da5-a79d-32776cbd5874"
CM032339.1	RepeatMasker	RC/Helitron	2171611	2172196	1695	-	.	ID="HELITRON-3_RPR";Tend="2484";Tstart="1693";shortTE="F";uid="f3696213-d1fd-4172-8f6e-35a839099024"
CM032339.1	RepeatMasker	LTR/Pao	20113783	20113937	438	-	.	ID="BEL-4_DMOJ-I";Tend="5020";Tstart="4866";shortTE="F";uid="09742c89-8c73-41dd-80a3-6be018f809cc"
CM032339.1	RepeatMasker	LINE/I-Jockey	78342141	78342802	2927	-	.	ID="RND-5_FAMILY-1920";Tend="1805";Tstart="1211";shortTE="F";uid="50cd19b4-b292-48a4-87b9-e19658fbccd8"
CM032339.1	RepeatMasker	Unknown	85936023	85939019	6788	-	.	ID="RND-1_FAMILY-4";TEgroup="ctg_1%7CRND-1_FAMILY-4%7C29";Tend="3842";Tstart="756";shortTE="F";uid="e835ef15-ce19-4a70-a4a4-7ce9cdd5fd9e"
CM032339.1	RepeatMasker	DNA/hAT-Tip100	54630059	54630675	2042	-	.	ID="RND-5_FAMILY-2371";Tend="1565";Tstart="981";shortTE="F";uid="3cc1f47a-a9d2-4244-b3c0-8d0c79f5129c"
CM032339.1	RepeatMasker	Unknown	6943167	6943371	1538	-	.	ID="RND-5_FAMILY-4140";Tend="1177";Tstart="972";shortTE="F";uid="2148b4b2-68f6-437e-a2b4-0bf97868d19e"
CM032339.1	RepeatMasker	DNA/hAT-Tip100	68977087	68979298	12671	-	.	ID="RND-1_FAMILY-475";Tend="2368";Tstart="152";shortTE="F";uid="34a5d02d-5dec-440b-980a-2d4be12fb698"
CM032339.1	RepeatMasker	Retroposon?	21035678	21035996	1299	-	.	ID="RND-1_FAMILY-29";Tend="1090";Tstart="769";shortTE="F";uid="6fcb33ef-f39c-45a7-be6c-3b914a4de80c"
CM032339.1	RepeatMasker	DNA/hAT	8656292	8657546	6769	-	.	ID="RND-5_FAMILY-2703";Tend="1811";Tstart="574";shortTE="F";uid="d6113af4-3c35-4c99-8469-632c22f2ee21"
CM032339.1	RepeatMasker	Unknown	38280611	38280875	708	-	.	ID="RND-1_FAMILY-71";Tend="4320";Tstart="4066";shortTE="F";uid="e1ff3332-2dee-44bb-b724-45eb4fbfb661"
CM032339.1	RepeatMasker	RC/Helitron	56773572	56774760	6239	-	.	ID="RND-4_FAMILY-2794";TEgroup="ctg_1%7CRND-4_FAMILY-2794%7C8";Tend="2307";Tstart="720";shortTE="F";uid="040338a2-9aa4-4480-a397-0d75f59ce570"
CM032339.1	RepeatMasker	DNA/TcMar-Tc1	49923137	49923464	633	-	.	ID="RND-6_FAMILY-2326";Tend="1371";Tstart="979";shortTE="F";uid="1f151cf3-556d-4758-9cdf-89daa575699a"
CM032339.1	RepeatMasker	DNA/TcMar-Pogo	80255130	80255711	3403	-	.	ID="RND-5_FAMILY-433";Tend="1501";Tstart="900";shortTE="F";uid="00a15014-d914-4801-86c2-20bc4d2655aa"
CM032339.1	RepeatMasker	DNA/TcMar-Tc1	81001345	81002005	4369	-	.	ID="RND-6_FAMILY-15411";Tend="2816";Tstart="2152";shortTE="F";uid="99c64102-3f7a-4d39-9c7b-3bed803f5833"
CM032339.1	RepeatMasker	Unknown	43708994	43709682	3578	-	.	ID="RND-1_FAMILY-289";Tend="1420";Tstart="651";shortTE="F";uid="579504c1-015c-456e-8614-650d73c656d0"
CM032339.1	RepeatMasker	RC/Helitron	561641	562260	1754	-	.	ID="HELITRON-1_AP";Tend="2885";Tstart="2296";shortTE="F";uid="42f623e8-9233-4f3f-8d5a-ec01558da615"
CM032339.1	RepeatMasker	DNA	46376344	46376517	538	-	.	ID="RND-5_FAMILY-5918";Tend="974";Tstart="799";shortTE="F";uid="313f728c-1eb1-4fd3-9a0f-e04e158455a5"
CM032339.1	RepeatMasker	DNA/hAT-hAT19	65464815	65465879	850	-	.	ID="RND-6_FAMILY-182";Tend="2082";Tstart="1025";shortTE="F";uid="90c4723c-1376-4ec5-ab87-a4d1249aba27"
CM032339.1	RepeatMasker	LINE/Penelope	11933847	11934866	5398	-	.	ID="RND-6_FAMILY-17760";Tend="3084";Tstart="2041";shortTE="F";uid="1406108c-688f-4cf1-a437-7fd586be931b"
CM032339.1	RepeatMasker	Unknown	33813191	33814550	2330	-	.	ID="RND-5_FAMILY-1531";Tend="2777";Tstart="1426";shortTE="F";uid="03876518-47b6-46e3-a656-04a462030353"
CM032339.1	RepeatMasker	DNA/hAT-Ac	38592744	38592905	1065	-	.	ID="DNA8-93_AP";Tend="478";Tstart="317";shortTE="F";uid="bdb5d8c9-647a-433c-8916-c2af3943605f"
CM032339.1	RepeatMasker	Unknown	46934982	46935110	1098	-	.	ID="RND-1_FAMILY-36";Tend="1193";Tstart="1064";shortTE="F";uid="56c5c1b5-9cc4-4f69-9673-003cfb6bd18e"
CM032339.1	RepeatMasker	Unknown	65920717	65921026	604	-	.	ID="RND-5_FAMILY-6416";Tend="1469";Tstart="1318";shortTE="F";uid="7b956e61-776a-43d1-9c35-d3543aa4ebc6"
CM032339.1	RepeatMasker	LINE/R1	22544113	22544749	2904	-	.	ID="RND-5_FAMILY-337";Tend="1238";Tstart="632";shortTE="F";uid="6d3c5607-d649-4925-8fcf-fe2c927b8ace"
CM032339.1	RepeatMasker	Unknown	31805098	31806154	4778	-	.	ID="RND-1_FAMILY-62";Tend="1903";Tstart="843";shortTE="F";uid="cda28c4e-c53a-445d-a371-a59acdf87f1d"
CM032339.1	RepeatMasker	LINE/I	76358081	76359027	7741	-	.	ID="RND-5_FAMILY-139";Tend="2649";Tstart="1733";shortTE="F";uid="11df82e7-60a2-4c8a-bd63-fe97449a626f"
CM032339.1	RepeatMasker	LTR/Gypsy	18417181	18417380	466	-	.	ID="RND-1_FAMILY-279";Tend="1160";Tstart="949";shortTE="F";uid="f799543f-0c23-400d-a409-4214dafe9bf3"
CM032339.1	RepeatMasker	DNA/Maverick	37509690	37519803	85960	-	.	ID="RND-5_FAMILY-12182";Tend="10016";Tstart="1";shortTE="F";uid="428d3878-6748-4752-96c3-3561dc7aafbf"
CM032339.1	RepeatMasker	DNA/hAT-Blackjack	45154965	45155411	1067	-	.	ID="RND-4_FAMILY-1";Tend="4106";Tstart="3663";shortTE="F";uid="a12c60f0-728a-438f-b63b-50ebd33717e4"
CM032339.1	RepeatMasker	DNA/hAT-Charlie	57859763	57862700	24905	-	.	ID="RND-5_FAMILY-6847";Tend="3016";Tstart="100";shortTE="F";uid="bc5a2185-8173-48bc-916c-de3067d7608f"
CM032339.1	RepeatMasker	Unknown	36954026	36955141	7383	-	.	ID="RND-6_FAMILY-1389";Tend="1752";Tstart="666";shortTE="F";uid="51cb2708-90e3-4242-a888-3bc9c042f8b5"
CM032339.1	RepeatMasker	Unknown	59270795	59271244	3401	-	.	ID="RND-1_FAMILY-248";Tend="1361";Tstart="900";shortTE="F";uid="782a3dd5-cc24-4d86-9efb-b0dd72d15918"
CM032339.1	RepeatMasker	Unknown	70985747	70985900	705	-	.	ID="RND-5_FAMILY-3059";Tend="1138";Tstart="974";shortTE="F";uid="d4155e27-b61f-4222-a52c-a818585685e1"
CM032339.1	RepeatMasker	LTR/Pao	47033032	47033438	474	-	.	ID="RND-1_FAMILY-573";Tend="1720";Tstart="1375";shortTE="F";uid="fba25868-e53b-467d-a723-bb7072d04cbe"
CM032339.1	RepeatMasker	Unknown	72588180	72588416	726	-	.	ID="RND-6_FAMILY-1688";Tend="941";Tstart="712";shortTE="F";uid="bb69560f-f557-4567-97c4-68454069178c"
CM032339.1	RepeatMasker	Unknown	83575223	83575813	2286	-	.	ID="RND-4_FAMILY-221";Tend="2030";Tstart="1383";shortTE="F";uid="704dfbc1-6157-43d6-a7c8-050266669ae3"
CM032339.1	RepeatMasker	LTR/Copia	3128318	3128517	651	-	.	ID="RND-1_FAMILY-117";Tend="976";Tstart="743";shortTE="F";uid="4ac98944-0ad4-451f-aa4e-cf65f8a91d36"
CM032339.1	RepeatMasker	LINE/Penelope	64599757	64599889	457	-	.	ID="RND-1_FAMILY-379";Tend="788";Tstart="653";shortTE="F";uid="434c165b-462b-4087-aecd-8bf1d41b645b"
CM032339.1	RepeatMasker	RC/Helitron	2863117	2863219	454	-	.	ID="HELITRON-N1_PBA";Tend="685";Tstart="582";shortTE="F";uid="12c47d66-d6d9-4408-9ecb-a8b1114f0bb4"
CM032339.1	RepeatMasker	DNA/TcMar-Tc1	32490725	32490847	514	-	.	ID="MARINER-N22_AG";Tend="185";Tstart="62";shortTE="F";uid="c01825eb-da4f-4c30-9333-c3a257e40abb"
CM032339.1	RepeatMasker	LINE/I-Jockey	73555426	73555741	1234	-	.	ID="RND-5_FAMILY-1920";Tend="2364";Tstart="2033";shortTE="F";uid="9cc7e5cd-66f9-4e75-8e0d-ceadfe06f0d9"
CM032339.1	RepeatMasker	DNA/hAT-hobo	16919328	16919542	1139	-	.	ID="RND-6_FAMILY-10750";Tend="2452";Tstart="2221";shortTE="F";uid="f8794fb9-3194-4a44-b688-32d794c02c45"
CM032339.1	RepeatMasker	LINE/I-Jockey	77064930	77065625	3000	-	.	ID="RND-6_FAMILY-468";Tend="4555";Tstart="3886";shortTE="F";uid="be0439de-1764-4568-ad2a-8df9a6444015"
CM032339.1	RepeatMasker	LINE/I-Jockey	33706719	33707039	961	-	.	ID="RND-5_FAMILY-2579";Tend="1417";Tstart="1108";shortTE="F";uid="f048718c-83c8-41d2-b000-235a853a4201"
CM032339.1	RepeatMasker	LTR/Gypsy	73487937	73488258	2840	-	.	ID="RND-6_FAMILY-444";Tend="1894";Tstart="1573";shortTE="F";uid="e3f98c2f-b141-41ab-849e-d2be2258842f"
CM032339.1	RepeatMasker	LINE/I	43463682	43464285	2321	-	.	ID="RND-5_FAMILY-6287";Tend="1249";Tstart="677";shortTE="F";uid="deb0dacf-cb7d-405d-9718-a16f74c697d0"
CM032339.1	RepeatMasker	Unknown	80148610	80148747	650	-	.	ID="RND-6_FAMILY-3611";Tend="1647";Tstart="1504";shortTE="F";uid="5bb8c9dc-4d33-4722-881e-8eda33596562"
CM032339.1	RepeatMasker	DNA/hAT-Tip100	66787579	66787893	2067	-	.	ID="RND-1_FAMILY-134";Tend="1274";Tstart="967";shortTE="F";uid="1332cd8e-9635-4710-b5b0-0e17cca0b0cd"
CM032339.1	RepeatMasker	DNA/TcMar-Tc1	75983599	75984087	556	-	.	ID="MARINER-84_HSAL";Tend="619";Tstart="130";shortTE="F";uid="da6de1fd-581b-4a82-a948-10ba9d6860fb"
CM032339.1	RepeatMasker	Unknown	82301206	82301369	1085	-	.	ID="RND-1_FAMILY-86";Tend="798";Tstart="635";shortTE="F";uid="03f8610a-6bb2-4a68-abf3-f5ea2b8f3443"
CM032339.1	RepeatMasker	LINE/CR1	38255813	38256460	612	-	.	ID="RND-1_FAMILY-347";Tend="1127";Tstart="481";shortTE="F";uid="64362fc8-aed3-4e6d-bb10-5490814f5377"
CM032339.1	RepeatMasker	Unknown	22072369	22072723	1277	-	.	ID="RND-1_FAMILY-15";Tend="320";Tstart="43";shortTE="F";uid="0293e12e-dfc4-4fb5-8381-259c7f9f1551"
CM032339.1	RepeatMasker	Unknown	46778647	46778848	975	-	.	ID="RND-1_FAMILY-534";Tend="1819";Tstart="1613";shortTE="F";uid="246575b6-0c6a-41f3-9b4b-214f402c823b"
CM032339.1	RepeatMasker	Unknown	62642414	62642678	1607	-	.	ID="RND-1_FAMILY-60";Tend="1194";Tstart="943";shortTE="F";uid="cb7343f3-8a1a-45ae-988a-d43de6d5938f"
CM032339.1	RepeatMasker	Unknown	66914208	66914662	2577	-	.	ID="RND-1_FAMILY-111";Tend="1407";Tstart="951";shortTE="F";uid="f1c1d48c-0129-47fd-b0b3-ce6bccdc1c7c"
CM032339.1	RepeatMasker	Unknown	48345367	48345519	406	-	.	ID="RND-6_FAMILY-4760";Tend="123";Tstart="9";shortTE="F";uid="b3a77dcb-88ec-4382-b2a4-e82116bd25e4"
CM032339.1	RepeatMasker	LTR/Pao	74948077	74948353	2385	-	.	ID="RND-6_FAMILY-5432";Tend="468";Tstart="189";shortTE="F";uid="a2dc6d21-1657-4d73-be1e-9243b6ab87f5"
CM032339.1	RepeatMasker	DNA/hAT	66542065	66542527	2130	-	.	ID="RND-4_FAMILY-333";Tend="1848";Tstart="1352";shortTE="F";uid="2440e91b-46c1-4034-a515-6c3d76afd516"
CM032339.1	RepeatMasker	Unknown	83756954	83757131	419	-	.	ID="RND-1_FAMILY-399";Tend="2862";Tstart="2694";shortTE="F";uid="ae3f384e-51f1-4039-a2f9-1ccf52c96547"
CM032339.1	RepeatMasker	LINE/I	56239836	56240682	1193	-	.	ID="VINGI-1_BTA";Tend="1377";Tstart="508";shortTE="F";uid="5995d5fe-4df1-40f2-8fb5-4a7eb79c6b5c"
CM032339.1	RepeatMasker	DNA/hAT-Tip100	59657004	59657442	2623	-	.	ID="RND-4_FAMILY-1732";Tend="1397";Tstart="942";shortTE="F";uid="c0be8333-9155-4331-b17b-9c74273f009b"
CM032339.1	RepeatMasker	Unknown	58490552	58490895	483	-	.	ID="RND-1_FAMILY-453";Tend="878";Tstart="520";shortTE="F";uid="aa92fd31-4e68-47ff-87d4-6a924178a9c8"
CM032339.1	RepeatMasker	DNA/TcMar-Mariner	57430411	57430786	418	-	.	ID="MARINER-6_LMI";Tend="1202";Tstart="825";shortTE="F";uid="20665c53-9aab-4695-b30a-f344f18cb215"
CM032339.1	RepeatMasker	LTR/Pao	41932614	41933458	7289	-	.	ID="RND-5_FAMILY-615";Tend="1824";Tstart="975";shortTE="F";uid="ee403f04-9214-4d2f-aad8-098231de6c41"
CM032339.1	RepeatMasker	Unknown	53237838	53238199	1258	-	.	ID="RND-6_FAMILY-13344";Tend="1237";Tstart="880";shortTE="F";uid="3845b329-e711-4b39-aedd-ed3ed93a3336"
CM032339.1	RepeatMasker	DNA/hAT-Ac	22838665	22839383	4501	-	.	ID="RND-1_FAMILY-174";Tend="1690";Tstart="957";shortTE="F";uid="9bbc33ad-356e-4421-b746-6080c416b395"
CM032339.1	RepeatMasker	Unknown	70943450	70943808	1770	-	.	ID="RND-5_FAMILY-5251";Tend="1341";Tstart="978";shortTE="F";uid="6a4ab9db-b81d-4756-ae19-ac2e6230eec3"
CM032339.1	RepeatMasker	Unknown	59605817	59606330	2153	-	.	ID="RND-6_FAMILY-8375";Tend="3229";Tstart="2790";shortTE="F";uid="d678818f-4785-407b-9311-720a6d1c3cd0"
CM032339.1	RepeatMasker	DNA/TcMar-Tc1	49266930	49268428	12424	-	.	ID="RND-6_FAMILY-12036";Tend="3338";Tstart="1834";shortTE="F";uid="4c862c05-d89b-4477-b3b9-15a477a93636"
CM032339.1	RepeatMasker	DNA/hAT-Tip100	29034961	29035219	1315	-	.	ID="RND-6_FAMILY-12038";Tend="1229";Tstart="948";shortTE="F";uid="0e359430-3c53-41b3-acb7-60f219cbeb88"
CM032339.1	RepeatMasker	DNA/hAT-Blackjack	11529980	11530082	440	-	.	ID="HAT-4_PBA";Tend="5980";Tstart="5879";shortTE="F";uid="7b36e476-59c8-4d86-8c2e-cec78b0cde7e"
CM032339.1	RepeatMasker	DNA/hAT-hAT19	32943836	32944516	3168	-	.	ID="RND-5_FAMILY-713";Tend="1447";Tstart="678";shortTE="F";uid="ef24865e-f294-428a-b92c-a1399a1d7a59"
CM032339.1	RepeatMasker	DNA/hAT-Charlie	48737281	48738480	8774	-	.	ID="RND-6_FAMILY-13763";Tend="2011";Tstart="848";shortTE="F";uid="bd38a06d-7de3-44ee-bd19-bbcfb3e935bc"
CM032339.1	RepeatMasker	Unknown	67189588	67189819	1386	-	.	ID="RND-1_FAMILY-20";Tend="1255";Tstart="972";shortTE="F";uid="cbb6cb14-99c9-4342-b0b5-ef9989ffa139"
CM032339.1	RepeatMasker	LTR/Gypsy	71180226	71180677	3922	-	.	ID="RND-5_FAMILY-329";Tend="1121";Tstart="670";shortTE="F";uid="b11d3485-9c37-4d74-a82b-ec8bf2bef675"
CM032339.1	RepeatMasker	LINE/I-Jockey	46366242	46366396	792	-	.	ID="RND-6_FAMILY-2000";Tend="1535";Tstart="1383";shortTE="F";uid="67219ce1-742a-47c4-92f0-f1ee44d43b64"
CM032339.1	RepeatMasker	Unknown	33969821	33970070	477	-	.	ID="RND-5_FAMILY-7191";Tend="1211";Tstart="918";shortTE="F";uid="ce772b50-84ea-4d44-8c90-b0ace4c35170"
CM032339.1	RepeatMasker	DNA/hAT-Ac	38029374	38030113	5611	-	.	ID="RND-6_FAMILY-14672";Tend="1855";Tstart="1095";shortTE="F";uid="37804a87-ca3e-43b1-8b72-6f03c64dac20"
CM032339.1	RepeatMasker	Unknown	46334746	46335351	2909	-	.	ID="RND-6_FAMILY-314";Tend="1022";Tstart="393";shortTE="F";uid="1d3f5193-bfd0-4fa3-a5da-b81f9e725ce7"
CM032339.1	RepeatMasker	Unknown	57791074	57791397	2442	-	.	ID="RND-1_FAMILY-323";Tend="1212";Tstart="896";shortTE="F";uid="263cc239-6934-4842-974a-a0f422c09ca8"
CM032339.1	RepeatMasker	LINE/CR1	80731963	80732980	455	-	.	ID="RND-5_FAMILY-4232";TEgroup="ctg_1%7CRND-5_FAMILY-4232%7C4";Tend="5956";Tstart="5035";shortTE="T";uid="b8975b38-d3fc-47a3-a6a0-8167fac3ba0a"
CM032339.1	RepeatMasker	Unknown	17264523	17264655	1031	-	.	ID="RND-1_FAMILY-368";Tend="1105";Tstart="966";shortTE="F";uid="4c883084-3829-4d3b-9658-44262e3295af"
CM032339.1	RepeatMasker	Unknown	79185914	79186103	898	-	.	ID="RND-1_FAMILY-36";Tend="1187";Tstart="952";shortTE="F";uid="3fbea5dd-d433-420b-895d-f907438bee1f"
CM032339.1	RepeatMasker	LTR/Gypsy	19556454	19556576	601	-	.	ID="RND-1_FAMILY-279";Tend="1646";Tstart="1494";shortTE="F";uid="68ac37d9-0fc5-4340-a336-179bdbcd2219"
CM032339.1	RepeatMasker	LINE/L2	41628497	41629568	8718	-	.	ID="RND-1_FAMILY-77";Tend="1535";Tstart="461";shortTE="F";uid="5f43c0eb-c214-452f-8672-89c06dbbfad5"
CM032339.1	RepeatMasker	Unknown	60915180	60915324	872	-	.	ID="RND-6_FAMILY-7835";Tend="1071";Tstart="941";shortTE="F";uid="91aaedb4-1a9c-4c18-9153-a0a69d4ea94b"
CM032339.1	RepeatMasker	Unknown	42599013	42599533	876	-	.	ID="RND-6_FAMILY-5917";Tend="818";Tstart="294";shortTE="F";uid="6ff8934c-88d3-4b20-a828-86f55664bf12"
CM032339.1	RepeatMasker	DNA/hAT-Tip100	9930584	9931056	3616	-	.	ID="RND-1_FAMILY-232";Tend="1362";Tstart="886";shortTE="F";uid="88a63b08-9f6c-4596-8603-78c6e0e4b58e"
CM032339.1	RepeatMasker	Unknown	59532209	59532488	2423	-	.	ID="RND-1_FAMILY-10";Tend="1252";Tstart="975";shortTE="F";uid="0fe8a3f5-03b0-40a9-b5a9-41a27b63903f"
CM032339.1	RepeatMasker	DNA/hAT-Charlie	39052324	39052684	1249	-	.	ID="RND-5_FAMILY-1430";Tend="1259";Tstart="868";shortTE="F";uid="344e1cda-0cca-4ea0-af5a-537c94d3f860"
CM032339.1	RepeatMasker	DNA/hAT-Tip100	43361375	43361588	1035	-	.	ID="RND-6_FAMILY-379";Tend="1015";Tstart="816";shortTE="F";uid="19d5240f-bfba-435e-989f-799214607959"
CM032339.1	RepeatMasker	Unknown	56496278	56496578	2106	-	.	ID="RND-4_FAMILY-2760";Tend="1254";Tstart="957";shortTE="F";uid="4efc895f-bce8-4fae-b9eb-3bea1f0e8f4f"
CM032339.1	RepeatMasker	LTR/Gypsy	34023663	34025713	1772	-	.	ID="GYPSY-10_CFL-I";Tend="3635";Tstart="1600";shortTE="F";uid="2938cd2e-4dcf-4add-b89d-9f6ce93cb443"
CM032339.1	RepeatMasker	Unknown	61021238	61021479	549	-	.	ID="RND-1_FAMILY-507";Tend="1074";Tstart="833";shortTE="F";uid="a4c2dceb-eed4-47e2-85f4-a86ef79279e8"
CM032339.1	RepeatMasker	Unknown	48352325	48352489	527	-	.	ID="RND-5_FAMILY-1281";Tend="1059";Tstart="917";shortTE="F";uid="2f93e7c7-6bdb-4eac-a0fc-6ab6627e9299"
CM032339.1	RepeatMasker	DNA/hAT-Tip100	26478494	26478809	1845	-	.	ID="RND-1_FAMILY-46";Tend="1291";Tstart="993";shortTE="F";uid="ba40801d-b956-40fa-89e0-9cf0b619610f"
CM032339.1	RepeatMasker	Unknown	56058294	56058480	741	-	.	ID="RND-4_FAMILY-341";Tend="1713";Tstart="1526";shortTE="F";uid="b064864c-a199-4cce-87d1-d297e56f022e"
CM032339.1	RepeatMasker	DNA/hAT-Tip100	1792691	1793577	5117	-	.	ID="RND-6_FAMILY-1464";Tend="1664";Tstart="752";shortTE="F";uid="5aefe110-1aac-4149-ae83-d2ad0d58fa7a"
CM032339.1	RepeatMasker	Unknown	86611162	86611316	734	-	.	ID="RND-1_FAMILY-400";Tend="1122";Tstart="943";shortTE="F";uid="113a59ee-fe96-4051-b99c-c7ed5db4060d"
CM032339.1	RepeatMasker	LINE/R1	37297260	37297702	2058	-	.	ID="RND-6_FAMILY-3080";Tend="1530";Tstart="1082";shortTE="F";uid="64b1ce90-d40c-4bff-8aaf-0c8ba0ce0834"
CM032339.1	RepeatMasker	LTR/Pao	22174143	22177418	28873	-	.	ID="RND-6_FAMILY-7191";Tend="3890";Tstart="621";shortTE="F";uid="a1d95093-f7c2-422f-9c3d-af83015a872b"
CM032339.1	RepeatMasker	DNA/MULE-MuDR	6042741	6042868	816	-	.	ID="RND-1_FAMILY-439";Tend="1012";Tstart="902";shortTE="F";uid="5d99b12f-84e9-439a-91b8-57e61881cc90"
CM032339.1	RepeatMasker	Unknown	77131942	77133871	13437	-	.	ID="RND-6_FAMILY-2262";Tend="1951";Tstart="119";shortTE="F";uid="f614a668-7284-4907-acb2-f1f16e4cde7e"
CM032339.1	RepeatMasker	LTR/Pao	76092428	76097129	14175	-	.	ID="BEL1-I_AP";Tend="5703";Tstart="981";shortTE="F";uid="9dd9cc40-c88a-449f-a0fb-e32787c35463"
CM032339.1	RepeatMasker	DNA/TcMar-Mariner	50143778	50145716	3430	-	.	ID="RND-6_FAMILY-20500";Tend="1986";Tstart="197";shortTE="F";uid="4c030d79-be43-49af-b0b9-f673ed841bf9"
CM032339.1	RepeatMasker	LINE/Penelope	82743700	82743818	782	-	.	ID="RND-1_FAMILY-411";Tend="1836";Tstart="1719";shortTE="F";uid="a261c563-d8a8-46f8-a6b4-f75f55df3e55"
CM032339.1	RepeatMasker	DNA/hAT-Blackjack	85268004	85268125	1058	-	.	ID="RND-1_FAMILY-18";Tend="1137";Tstart="1016";shortTE="F";uid="c244d158-eaff-463f-95aa-515725edf881"
CM032339.1	RepeatMasker	DNA/Maverick	47146154	47147104	4435	-	.	ID="RND-1_FAMILY-123";Tend="5390";Tstart="4327";shortTE="F";uid="337f8fee-7e88-43a1-9297-9b42d60f9a25"
CM032339.1	RepeatMasker	LINE/L2	37472743	37474030	6349	-	.	ID="RND-1_FAMILY-77";Tend="2417";Tstart="415";shortTE="F";uid="d466a8f5-0cfb-4cd7-b0b8-1e4c94a29391"
CM032339.1	RepeatMasker	LINE/Penelope	3829051	3829171	518	-	.	ID="RND-1_FAMILY-219";TEgroup="ctg_1%7CRND-1_FAMILY-219%7C1";Tend="1977";Tstart="1884";shortTE="T";uid="7aa8c726-7ed4-444d-a976-27df129c6eee"
CM032339.1	RepeatMasker	Unknown	64442896	64443489	3166	-	.	ID="RND-5_FAMILY-13873";Tend="1577";Tstart="981";shortTE="F";uid="4e90557e-ebf7-473b-8349-fad89fffa11e"
CM032339.1	RepeatMasker	LINE/R2	71650088	71654511	38190	-	.	ID="RND-1_FAMILY-459";Tend="5040";Tstart="616";shortTE="F";uid="b1c7c3b7-691c-450e-8a23-820b1f11aeab"
CM032339.1	RepeatMasker	Unknown	76617531	76618708	7871	-	.	ID="RND-6_FAMILY-4820";Tend="2492";Tstart="1324";shortTE="F";uid="d9171975-e322-4d27-afd1-d98303f209f7"
CM032339.1	RepeatMasker	Unknown	26946167	26946673	3582	-	.	ID="RND-6_FAMILY-2788";Tend="1318";Tstart="809";shortTE="F";uid="dc6b5fc5-4dec-4724-9481-511707476800"
CM032339.1	RepeatMasker	Unknown	50871037	50871495	3036	-	.	ID="RND-1_FAMILY-176";Tend="1928";Tstart="1465";shortTE="F";uid="7ef66ece-fe46-4f9a-b79c-0dd5c178d551"
CM032339.1	RepeatMasker	LINE/Penelope	83233299	83233565	1067	-	.	ID="RND-1_FAMILY-237";Tend="2973";Tstart="2674";shortTE="F";uid="1b5b6faa-cdeb-4c99-b591-55c3e97ad04b"
CM032339.1	RepeatMasker	Unknown	23557730	23557867	938	-	.	ID="RND-1_FAMILY-26";Tend="1094";Tstart="951";shortTE="F";uid="58c9cd95-f61f-415a-8740-8c1ac02b79b3"
CM032339.1	RepeatMasker	DNA/hAT-Charlie	48305877	48306809	2987	-	.	ID="RND-5_FAMILY-6847";TEgroup="ctg_1%7CRND-5_FAMILY-6847%7C5";Tend="3606";Tstart="2491";shortTE="F";uid="a6d20f6c-e97b-426c-9399-09189274c17c"
CM032339.1	RepeatMasker	LTR/Pao	38243207	38245089	1008	-	.	ID="BEL3-I_AP";Tend="4692";Tstart="2822";shortTE="F";uid="0ffc70cd-7c51-423e-a8c0-c89199cb2d56"
CM032339.1	RepeatMasker	LTR/Pao	1694473	1694926	623	-	.	ID="RND-6_FAMILY-22978";Tend="2460";Tstart="2046";shortTE="F";uid="465e0ee2-d992-45ce-96de-fc9f8543ef0c"
CM032339.1	RepeatMasker	DNA/hAT	20793003	20793362	2393	-	.	ID="RND-4_FAMILY-333";Tend="1848";Tstart="1474";shortTE="F";uid="d0d7a792-1268-4cc5-9e5d-1a1333e73646"
CM032339.1	RepeatMasker	Unknown	39265761	39266054	1748	-	.	ID="RND-1_FAMILY-37";Tend="1280";Tstart="992";shortTE="F";uid="4334dc94-4f95-47b5-8a5b-6b26f952d6f8"
CM032339.1	RepeatMasker	LTR/Gypsy	3207397	3207733	2205	-	.	ID="RND-1_FAMILY-517";Tend="1014";Tstart="694";shortTE="F";uid="d5ce9d89-791c-4f67-b77c-0e0307abf51d"
CM032339.1	RepeatMasker	Unknown	60762670	60762955	520	-	.	ID="RND-6_FAMILY-2788";TEgroup="ctg_1%7CRND-6_FAMILY-2788%7C3";Tend="724";Tstart="553";shortTE="T";uid="7a8d728f-1a62-4fa5-996d-181b3604fb24"
CM032339.1	RepeatMasker	DNA/hAT-Tip100	79101049	79101340	2022	-	.	ID="RND-1_FAMILY-12";Tend="1238";Tstart="953";shortTE="F";uid="9e14d07a-b729-4cc7-980f-fc88fee60bce"
CM032339.1	RepeatMasker	DNA/hAT-Tip100	56458840	56459736	1571	-	.	ID="RND-6_FAMILY-1754";TEgroup="ctg_1%7CRND-6_FAMILY-1754%7C9";Tend="1890";Tstart="195";shortTE="F";uid="60896e82-8655-49a9-89fb-1aabc443f5be"
CM032339.1	RepeatMasker	DNA/hAT-Tip100	41283210	41283610	1308	-	.	ID="RND-6_FAMILY-1754";Tend="658";Tstart="269";shortTE="F";uid="d1f8bb9a-c591-44a1-935e-6754438dc989"
CM032339.1	RepeatMasker	DNA	67053100	67053397	1673	-	.	ID="RND-4_FAMILY-74";Tend="1295";Tstart="979";shortTE="F";uid="4d71367f-da72-45cf-97bd-6d1177461a29"
CM032339.1	RepeatMasker	DNA/hAT-Charlie	12166337	12166648	1412	-	.	ID="RND-5_FAMILY-3183";Tend="1342";Tstart="939";shortTE="F";uid="59f737ea-b534-4a98-a6b7-a2131e83ca28"
CM032339.1	RepeatMasker	Unknown	32411396	32411689	2119	-	.	ID="RND-5_FAMILY-6423";Tend="910";Tstart="617";shortTE="F";uid="0db086ab-0b70-4278-934c-6214739ecbae"
CM032339.1	RepeatMasker	LINE/L2	11332761	11334871	12920	-	.	ID="RND-1_FAMILY-77";Tend="3317";Tstart="461";shortTE="F";uid="50f3cbee-2a24-457b-83de-62970f85d7ad"
CM032339.1	RepeatMasker	LINE/L2	4987779	4987993	1753	-	.	ID="RND-1_FAMILY-167";Tend="1575";Tstart="1361";shortTE="F";uid="852755a9-3094-4a18-a5f2-d4fe82bfaea5"
CM032339.1	RepeatMasker	RC/Helitron	72364779	72366408	9691	-	.	ID="RND-1_FAMILY-434";Tend="2562";Tstart="806";shortTE="F";uid="62494fbc-e6ef-4099-9900-084f89aa5148"
CM032339.1	RepeatMasker	LINE/I-Jockey	34969192	34969448	1686	-	.	ID="RND-6_FAMILY-13545";Tend="1980";Tstart="1726";shortTE="F";uid="7d15204b-97b4-4ae1-aa10-38b5fe5f61d0"
CM032339.1	RepeatMasker	RC/Helitron	6225946	6226998	6031	-	.	ID="RND-5_FAMILY-732";Tend="1850";Tstart="811";shortTE="F";uid="49c900ad-f7da-489f-ac11-1c0f872de949"
CM032339.1	RepeatMasker	LINE/I-Jockey	60632271	60633190	8215	-	.	ID="RND-6_FAMILY-3446";Tend="2346";Tstart="1427";shortTE="F";uid="0ece7d33-6830-4fc1-b7f5-e6b9d186760c"
CM032339.1	RepeatMasker	Unknown	33261134	33263020	9426	-	.	ID="RND-6_FAMILY-8375";Tend="2770";Tstart="858";shortTE="F";uid="ac6b2601-8567-4ac9-b054-dfbe587147ce"
CM032339.1	RepeatMasker	Unknown	14398375	14398724	1963	-	.	ID="RND-3_FAMILY-143";Tend="1460";Tstart="1068";shortTE="F";uid="c057a874-cc16-441a-adfd-32b58b2ffcaa"
CM032339.1	RepeatMasker	Unknown	69293724	69294993	8951	-	.	ID="RND-6_FAMILY-2788";Tend="1876";Tstart="647";shortTE="F";uid="432826d1-031a-4801-b51e-7767418429f7"
CM032339.1	RepeatMasker	LINE/R1	60737471	60739298	11504	-	.	ID="RND-6_FAMILY-7998";Tend="2202";Tstart="465";shortTE="F";uid="390779b0-8764-4ef8-8e9a-6ee1449fe63b"
CM032339.1	RepeatMasker	Unknown	33086455	33087039	1430	-	.	ID="RND-6_FAMILY-5765";Tend="1358";Tstart="608";shortTE="F";uid="ad7cd72f-61fe-4587-8c55-e491024fd1ff"
CM032339.1	RepeatMasker	RC/Helitron	82934688	82935138	2025	-	.	ID="HELITRON-3_RPR";Tend="2463";Tstart="2021";shortTE="F";uid="2d2de924-e6d2-42dc-87b4-b96e0a04177d"
CM032339.1	RepeatMasker	LINE/I-Jockey	40270919	40271274	992	-	.	ID="RND-6_FAMILY-2000";Tend="1561";Tstart="1220";shortTE="F";uid="89ee57fe-737a-407a-b939-7e74ad3a4007"
CM032339.1	RepeatMasker	DNA/TcMar-Mariner	33900889	33901004	403	-	.	ID="MARINER-N13_HSAL";Tend="498";Tstart="384";shortTE="F";uid="7c9a0ebd-7388-4b23-b926-31fe480f584a"
CM032339.1	RepeatMasker	LINE/R1	50351576	50352358	2017	-	.	ID="RND-6_FAMILY-1863";Tend="1995";Tstart="1232";shortTE="F";uid="cde67b2c-64ac-43eb-87b9-0b1f710fdd98"
CM032339.1	RepeatMasker	LINE/I-Jockey	30429759	30430875	6292	-	.	ID="RND-5_FAMILY-1695";TEgroup="ctg_1%7CRND-5_FAMILY-1695%7C1";Tend="4671";Tstart="3329";shortTE="F";uid="b10801ef-16c7-452d-bafe-c59c11de9dd0"
CM032339.1	RepeatMasker	DNA/hAT-Tip100	24484595	24485138	2779	-	.	ID="RND-5_FAMILY-8595";TEgroup="ctg_1%7CRND-5_FAMILY-8595%7C3";Tend="1664";Tstart="625";shortTE="F";uid="6fa5dabb-115d-4244-ae6f-0be0d38c89f5"
CM032339.1	RepeatMasker	Unknown	49197276	49197428	724	-	.	ID="RND-1_FAMILY-531";Tend="1317";Tstart="1174";shortTE="F";uid="f4877dab-65db-48f9-86ff-b49ec586d6aa"
CM032339.1	RepeatMasker	DNA/MULE-NOF	3200642	3200837	1030	-	.	ID="RND-5_FAMILY-3209";Tend="1555";Tstart="1358";shortTE="F";uid="99399e20-9ce1-4943-b23c-e737f41be2a8"
CM032339.1	RepeatMasker	DNA/Maverick	71337239	71337396	963	-	.	ID="RND-5_FAMILY-9564";Tend="6315";Tstart="6148";shortTE="F";uid="2cd92bde-c1f9-43d2-886d-d8f30d27bd16"
CM032339.1	RepeatMasker	Unknown	22077848	22078886	3208	-	.	ID="RND-6_FAMILY-10274";Tend="1058";Tstart="66";shortTE="F";uid="c92b7dac-74d6-4294-876b-cf6b31dac331"
CM032339.1	RepeatMasker	DNA/Crypton	32155960	32156257	1252	-	.	ID="RND-1_FAMILY-109";Tend="1329";Tstart="1045";shortTE="F";uid="7e42fcb4-8318-4d9b-a3c5-ec5e98708c67"
CM032339.1	RepeatMasker	Unknown	70830119	70830452	1897	-	.	ID="RND-5_FAMILY-3927";Tend="1581";Tstart="1220";shortTE="F";uid="c9924c69-a62c-4147-be89-0944801f243b"
CM032339.1	RepeatMasker	DNA/TcMar-Tc1	69468809	69469377	713	-	.	ID="RND-6_FAMILY-12036";Tend="2102";Tstart="1533";shortTE="F";uid="fa7182f2-4ed2-410f-93d3-25511cdc342d"
CM032339.1	RepeatMasker	Unknown	39712594	39713106	2011	-	.	ID="RND-6_FAMILY-5380";Tend="590";Tstart="170";shortTE="F";uid="33443002-37f8-4a13-b2fa-c7e0d4da9a1b"
CM032339.1	RepeatMasker	Unknown	39214493	39215691	10220	-	.	ID="RND-1_FAMILY-173";Tend="1979";Tstart="780";shortTE="F";uid="cfc60a63-775a-4c7e-ab6e-0a853a261317"
CM032339.1	RepeatMasker	DNA/TcMar-Tc1	85347408	85347700	575	-	.	ID="RND-6_FAMILY-15411";Tend="2809";Tstart="2510";shortTE="F";uid="b0eb2f2f-f174-489d-96e9-a1653d118159"
CM032339.1	RepeatMasker	Unknown	21620535	21621304	1497	-	.	ID="RND-6_FAMILY-17292";Tend="1839";Tstart="1064";shortTE="F";uid="6922ab16-9420-4b7b-b3cc-e3ed19713d31"
CM032339.1	RepeatMasker	LTR/Pao	35017393	35019275	2857	-	.	ID="RND-5_FAMILY-7571";Tend="2334";Tstart="463";shortTE="F";uid="5d715113-df40-42f2-9a68-4c2b3ec073d1"
CM032339.1	RepeatMasker	Unknown	4164362	4165063	5300	-	.	ID="RND-1_FAMILY-322";Tend="1532";Tstart="837";shortTE="F";uid="2eeb8ec2-138c-45a8-b506-88546076baed"
CM032339.1	RepeatMasker	DNA/hAT	23250878	23251238	1018	-	.	ID="RND-1_FAMILY-68";Tend="1477";Tstart="1161";shortTE="F";uid="c52847ea-20ed-4eda-ad22-96b31b147d71"
CM032339.1	RepeatMasker	LINE/I	82756811	82757099	660	-	.	ID="RND-1_FAMILY-577";Tend="1243";Tstart="968";shortTE="F";uid="04ac4ec9-b4ce-4f53-85df-e2b30814e654"
CM032339.1	RepeatMasker	Unknown	41867966	41869521	4873	-	.	ID="RND-4_FAMILY-4292";Tend="3285";Tstart="1796";shortTE="F";uid="98d7f699-2967-451e-b17a-44bae72cfa2b"
CM032339.1	RepeatMasker	LTR/Gypsy	13020853	13020960	489	-	.	ID="RND-6_FAMILY-1398";Tend="5359";Tstart="5253";shortTE="F";uid="cc2fa39e-b35b-4580-a8ca-03a53960436d"
CM032339.1	RepeatMasker	DNA/hAT-Tip100	67043908	67044250	1749	-	.	ID="RND-1_FAMILY-46";Tend="1290";Tstart="949";shortTE="F";uid="43d38351-46cf-47ab-a966-dcf6b938bb14"
CM032339.1	RepeatMasker	DNA/hAT-Tip100	4936579	4936686	743	-	.	ID="RND-4_FAMILY-1732";Tend="1398";Tstart="1287";shortTE="F";uid="7c563b92-4418-4380-9b9b-76a19d3d5a77"
CM032339.1	RepeatMasker	Unknown	33505766	33508999	1845	-	.	ID="RND-1_FAMILY-15";Tend="4147";Tstart="1145";shortTE="F";uid="3e19a188-31de-46af-b7f7-a2efbe086e1a"
CM032339.1	RepeatMasker	DNA/hAT-hAT19	44914963	44915528	4627	-	.	ID="RND-1_FAMILY-437";Tend="2930";Tstart="2367";shortTE="F";uid="5477f957-1293-4c3e-8cb5-c2cc79fee797"
CM032339.1	RepeatMasker	Retroposon?	21534387	21534846	2083	-	.	ID="RND-1_FAMILY-162";Tend="1855";Tstart="1301";shortTE="F";uid="8ceefa67-1161-4b82-b460-8f45ef9c6947"
CM032339.1	RepeatMasker	RC/Helitron	6510584	6511214	3108	-	.	ID="HELITRON-3_HMM";Tend="4831";Tstart="4200";shortTE="F";uid="7a5a0968-57be-4a00-ac7f-1679b6e83288"
CM032339.1	RepeatMasker	Unknown	39297026	39297283	720	-	.	ID="RND-1_FAMILY-86";Tend="2282";Tstart="2020";shortTE="F";uid="5796140d-5643-4ec5-a4c1-932d437b73e9"
CM032339.1	RepeatMasker	LINE/R1	255449	255876	3705	-	.	ID="RND-6_FAMILY-3080";Tend="1351";Tstart="917";shortTE="F";uid="e78d6821-67c4-44ab-b60e-f9407be53a7c"
CM032339.1	RepeatMasker	DNA/hAT-Tip100	8819009	8819257	1873	-	.	ID="RND-1_FAMILY-12";Tend="1244";Tstart="998";shortTE="F";uid="229e22b0-c1da-4c72-9152-c7aecb3f267b"
CM032339.1	RepeatMasker	LINE/R1	36354335	36355896	9790	-	.	ID="RND-6_FAMILY-21060";Tend="2268";Tstart="741";shortTE="F";uid="bd670139-f572-4de8-8b4e-6889edc1ce7c"
CM032339.1	RepeatMasker	DNA/Maverick	39830778	39830916	897	-	.	ID="RND-5_FAMILY-9564";Tend="4844";Tstart="4711";shortTE="F";uid="d023dd24-b186-4340-b984-f297396d4fb6"
CM032339.1	RepeatMasker	DNA/hAT-Tip100	47992574	47993048	2958	-	.	ID="RND-6_FAMILY-13709";Tend="2147";Tstart="1672";shortTE="F";uid="c838f5ae-b6c2-4c2a-a507-fa4a390995aa"
CM032339.1	RepeatMasker	DNA/hAT-Tip100	80867080	80867253	1254	-	.	ID="RND-6_FAMILY-2701";Tend="1163";Tstart="990";shortTE="F";uid="6f4eace2-eca9-49f6-b7de-f5e9379bac5c"
CM032339.1	RepeatMasker	LINE/Penelope	63930484	63930848	1221	-	.	ID="RND-1_FAMILY-293";Tend="3094";Tstart="2741";shortTE="F";uid="58269c4b-db00-418f-8c51-b611c434a823"
CM032339.1	RepeatMasker	DNA/hAT-Charlie	79087449	79087778	1420	-	.	ID="RND-4_FAMILY-414";Tend="1254";Tstart="918";shortTE="F";uid="cb68873c-c00d-45e3-80f5-c99882674016"
CM032339.1	RepeatMasker	Unknown	66652159	66652518	1322	-	.	ID="RND-3_FAMILY-144";TEgroup="ctg_1%7CRND-3_FAMILY-144%7C2";Tend="1562";Tstart="924";shortTE="F";uid="a91a870f-0b0b-4601-ba54-d44dd882970a"
CM032339.1	RepeatMasker	Unknown	32070303	32070706	1687	-	.	ID="RND-1_FAMILY-34";Tend="1642";Tstart="954";shortTE="F";uid="c910a0ab-d388-4247-9e2b-9802048579f4"
CM032339.1	RepeatMasker	DNA/TcMar-Tc1	55491656	55491766	445	-	.	ID="MARINER-N22_AG";Tend="187";Tstart="76";shortTE="F";uid="0894a8bc-1d1c-4be3-8ea7-05fcdb472817"
CM032339.1	RepeatMasker	Unknown	38093697	38093974	1576	-	.	ID="RND-6_FAMILY-9200";Tend="1219";Tstart="942";shortTE="F";uid="46b8d0b3-a482-4f23-ac22-8e0c5fe1a7ef"
CM032339.1	RepeatMasker	DNA/hAT-Tip100	79931622	79931980	2971	-	.	ID="RND-5_FAMILY-7216";Tend="2800";Tstart="2442";shortTE="F";uid="f40868fa-2005-41cc-a329-5d848b7c5b15"
CM032339.1	RepeatMasker	Unknown	24704075	24704923	3456	-	.	ID="RND-6_FAMILY-21512";Tend="1676";Tstart="750";shortTE="F";uid="b0298497-f9a8-4a0a-aacc-d97577fde12c"
CM032339.1	RepeatMasker	Unknown	54894738	54894932	603	-	.	ID="RND-4_FAMILY-1712";Tend="1135";Tstart="895";shortTE="F";uid="424f69e9-9781-47cb-8326-e1ff699097c8"
CM032339.1	RepeatMasker	DNA/TcMar-Pogo	5871462	5871750	1779	-	.	ID="RND-6_FAMILY-10877";Tend="1190";Tstart="908";shortTE="F";uid="a18329f7-110e-4ebb-8052-e0f989423f41"
CM032339.1	RepeatMasker	Unknown	18311994	18312225	1205	-	.	ID="RND-1_FAMILY-37";Tend="1242";Tstart="950";shortTE="F";uid="97ef1fec-8b02-4eb0-a4c1-8af9dce9bd2e"
CM032339.1	RepeatMasker	DNA/Maverick	72261068	72261427	2890	-	.	ID="RND-5_FAMILY-4271";Tend="1570";Tstart="1210";shortTE="F";uid="fe756735-e7b8-41d0-90a1-07f46c35a705"
CM032339.1	RepeatMasker	LINE/R1	48308815	48309414	2695	-	.	ID="RND-6_FAMILY-3080";Tend="1015";Tstart="420";shortTE="F";uid="c517c0ef-1756-4105-8268-bc22673cb7b5"
CM032339.1	RepeatMasker	LINE/I	607776	613475	50770	-	.	ID="RND-1_FAMILY-412";Tend="5897";Tstart="197";shortTE="F";uid="e4df23aa-0914-4343-8619-227c5a13a4c3"
CM032339.1	RepeatMasker	Unknown	50582233	50582828	3673	-	.	ID="RND-5_FAMILY-1875";Tend="1516";Tstart="916";shortTE="F";uid="a9f2f7b9-374f-4374-adab-78a8070df5bc"
CM032339.1	RepeatMasker	DNA/hAT-hAT19	46830726	46830956	470	-	.	ID="RND-6_FAMILY-9608";Tend="668";Tstart="441";shortTE="F";uid="91fc38db-6e01-4712-ae92-95e9dd2d177b"
CM032339.1	RepeatMasker	DNA/PIF-Harbinger	31339640	31339989	2573	-	.	ID="RND-6_FAMILY-3296";Tend="1383";Tstart="1020";shortTE="F";uid="9eca2483-790b-4ecb-9e04-319226cc22f1"
CM032339.1	RepeatMasker	Unknown	11303879	11304216	1570	-	.	ID="RND-5_FAMILY-13873";Tend="1797";Tstart="1463";shortTE="F";uid="669181d6-1111-4b79-a9c6-c24fcd4a89e9"
CM032339.1	RepeatMasker	DNA/hAT-Ac	53351979	53352273	2124	-	.	ID="RND-1_FAMILY-178";Tend="1185";Tstart="896";shortTE="F";uid="4dd940c8-4669-4d92-ad3f-2a77f3e11617"
CM032339.1	RepeatMasker	LINE/I	31855018	31856202	10293	-	.	ID="RND-6_FAMILY-1447";Tend="2019";Tstart="828";shortTE="F";uid="fa004cb5-6bcd-49df-bd44-dbd6ee3dce7c"
CM032339.1	RepeatMasker	LTR/Gypsy	21963541	21963933	998	-	.	ID="RND-6_FAMILY-9002";Tend="533";Tstart="130";shortTE="F";uid="81bc73fa-cbd6-4a68-8577-728922c44552"
CM032339.1	RepeatMasker	LINE/I-Jockey	27332883	27333039	484	-	.	ID="RND-5_FAMILY-1654";Tend="1553";Tstart="1395";shortTE="F";uid="4d80e3ca-8431-4137-bffe-496edf99b40f"
CM032339.1	RepeatMasker	LTR/Gypsy	4950586	4950779	1040	-	.	ID="RND-5_FAMILY-8220";Tend="1629";Tstart="1420";shortTE="F";uid="e3d00836-3a30-4b0b-af92-b23054c1f051"
CM032339.1	RepeatMasker	DNA/Sola-2	78324562	78324821	420	-	.	ID="SOLA2-2_NVI";Tend="633";Tstart="368";shortTE="F";uid="24486e3d-3ce5-44b0-9b3b-769809684fe7"
CM032339.1	RepeatMasker	DNA/TcMar-Mariner	1895561	1895665	427	-	.	ID="RND-4_FAMILY-326";Tend="1259";Tstart="1150";shortTE="F";uid="0ca16cd8-4809-4e49-aa2f-8d65905212e5"
CM032339.1	RepeatMasker	Retroposon?	21625823	21626454	3531	-	.	ID="RND-1_FAMILY-162";Tend="1715";Tstart="1036";shortTE="F";uid="3462d227-4f2a-4f51-8d87-f2d4ab3af50b"
CM032339.1	RepeatMasker	LTR/Pao	44357024	44357879	4070	-	.	ID="RND-5_FAMILY-615";Tend="1824";Tstart="986";shortTE="F";uid="96da894d-4fb4-4e49-9865-71bd3c72255d"
CM032339.1	RepeatMasker	DNA/hAT	33172316	33172493	670	-	.	ID="RND-4_FAMILY-333";Tend="1100";Tstart="905";shortTE="F";uid="ea8bf04f-a300-4532-b8ed-c05edcd82168"
CM032339.1	RepeatMasker	LINE/I	42623323	42624213	3708	-	.	ID="RND-4_FAMILY-2521";Tend="2706";Tstart="1791";shortTE="F";uid="5ec346b9-cd2c-47cc-af7d-19cc19f270a0"
CM032339.1	RepeatMasker	Unknown	12838486	12838790	2059	-	.	ID="RND-1_FAMILY-246";Tend="1217";Tstart="923";shortTE="F";uid="ec3c900b-f171-4089-81b0-b7157834e03d"
CM032339.1	RepeatMasker	LTR/Pao	69052200	69055437	2692	-	.	ID="BEL1-I_AP";Tend="6949";Tstart="2490";shortTE="F";uid="757e34b1-4125-4061-b846-0986580e819d"
CM032339.1	RepeatMasker	Unknown	70056780	70057320	4049	-	.	ID="RND-1_FAMILY-75";Tend="1478";Tstart="937";shortTE="F";uid="d164d947-4364-4e6f-8cf4-76879d5c8b7a"
CM032339.1	RepeatMasker	Unknown	26119210	26119512	710	-	.	ID="RND-6_FAMILY-11021";TEgroup="ctg_1%7CRND-6_FAMILY-11021%7C3";Tend="2405";Tstart="128";shortTE="F";uid="61d96d98-0706-4aea-9977-4b202bf6ba36"
CM032339.1	RepeatMasker	Retroposon?	46761345	46761591	650	-	.	ID="RND-5_FAMILY-5727";Tend="2035";Tstart="1802";shortTE="F";uid="b7bfe948-d6f9-410f-a1b2-ea61d2bff9fa"
CM032339.1	RepeatMasker	DNA/Maverick	46326859	46327704	5281	-	.	ID="RND-1_FAMILY-139";Tend="1417";Tstart="463";shortTE="F";uid="f5fbd480-ef76-4657-adea-d0ec26cb7c1a"
CM032339.1	RepeatMasker	LINE/I	80329426	80329767	425	-	.	ID="RND-1_FAMILY-317";Tend="3665";Tstart="3332";shortTE="F";uid="a4e2b59f-92ce-4626-9bf0-2511c5ed7232"
CM032339.1	RepeatMasker	Unknown	63832451	63833732	4724	-	.	ID="RND-4_FAMILY-221";Tend="2039";Tstart="695";shortTE="F";uid="ed65f0eb-5077-4cb4-b0fb-244e984412e7"
CM032339.1	RepeatMasker	DNA/hAT	7439662	7439865	518	-	.	ID="RND-5_FAMILY-2703";Tend="780";Tstart="579";shortTE="F";uid="6662e934-b0f2-4ced-97b1-0a7ab74bed11"
CM032339.1	RepeatMasker	Unknown	54267353	54267462	437	-	.	ID="RND-1_FAMILY-371";Tend="1668";Tstart="1567";shortTE="F";uid="189e94f3-86f8-4db0-988a-71f5878c67d6"
CM032339.1	RepeatMasker	Unknown	29286094	29286549	1962	-	.	ID="RND-1_FAMILY-62";Tend="1252";Tstart="789";shortTE="F";uid="edf20a64-2a86-4f9a-afb0-7ac25a5b0ba9"
CM032339.1	RepeatMasker	Unknown	39021634	39022070	1272	-	.	ID="RND-5_FAMILY-1013";Tend="1450";Tstart="943";shortTE="F";uid="b2e6a3f0-2fa1-4d42-833e-b8504e4b2aaa"
CM032339.1	RepeatMasker	LTR/Gypsy	34716395	34716966	1326	-	.	ID="RND-5_FAMILY-8400";Tend="6561";Tstart="5990";shortTE="F";uid="2587b30a-7fed-4edf-bbb5-588ee3549f0a"
CM032339.1	RepeatMasker	DNA/hAT	61823390	61823622	886	-	.	ID="RND-6_FAMILY-15731";Tend="932";Tstart="704";shortTE="F";uid="2a0d032d-d4fc-4b91-b2a4-101e438597b3"
CM032339.1	RepeatMasker	LINE/R1	27306542	27306790	1443	-	.	ID="RND-6_FAMILY-19022";Tend="3228";Tstart="2977";shortTE="F";uid="4cd93d27-8696-4424-943e-538107499376"
CM032339.1	RepeatMasker	LTR/Copia	66106041	66106627	2935	-	.	ID="RND-1_FAMILY-564";Tend="1695";Tstart="1125";shortTE="F";uid="f7807854-2a42-42ee-98ed-287ff3420f7a"
CM032339.1	RepeatMasker	RC/Helitron	62959826	62961496	9924	-	.	ID="RND-6_FAMILY-6595";Tend="1907";Tstart="204";shortTE="F";uid="4755352b-e64f-444b-a01e-832911eec88e"
CM032339.1	RepeatMasker	Unknown	33239955	33241738	8684	-	.	ID="RND-6_FAMILY-8375";Tend="2770";Tstart="932";shortTE="F";uid="cdd7e94b-5a2d-45c6-b3cf-91ab7beeeef2"
CM032339.1	RepeatMasker	DNA/hAT-Charlie	82102982	82103118	629	-	.	ID="RND-5_FAMILY-5";Tend="1212";Tstart="1069";shortTE="F";uid="62bf3bdb-b329-404c-8b91-fbbad434f7fb"
CM032339.1	RepeatMasker	LINE/I-Jockey	45396885	45397006	568	-	.	ID="RND-6_FAMILY-6029";Tend="905";Tstart="751";shortTE="F";uid="c525f81c-7dd5-4a08-8611-b48ab665f976"
CM032339.1	RepeatMasker	Unknown	73589258	73589404	780	-	.	ID="RND-6_FAMILY-8518";Tend="152";Tstart="5";shortTE="F";uid="55183ae3-eb1a-42d9-a7ec-51c6a6be76d4"
CM032339.1	RepeatMasker	Unknown	71889304	71889409	658	-	.	ID="RND-5_FAMILY-6896";Tend="1303";Tstart="1198";shortTE="F";uid="0a1e4539-8e0a-47f3-8321-de87d7231c41"
CM032339.1	RepeatMasker	DNA/hAT-Tip100	15054249	15054606	1578	-	.	ID="RND-5_FAMILY-4765";Tend="1304";Tstart="971";shortTE="F";uid="4d1cce2d-e95c-431e-aa20-e2001c2139c3"
CM032339.1	RepeatMasker	DNA/hAT-hAT19	11770917	11771133	628	-	.	ID="DNA8-95_AP";Tend="968";Tstart="771";shortTE="F";uid="34bab81a-466e-4f27-b116-ef09bd295813"
CM032339.1	RepeatMasker	LINE/Penelope	23285912	23286791	3419	-	.	ID="RND-1_FAMILY-226";Tend="1760";Tstart="864";shortTE="F";uid="a859fe56-3232-40b6-9a2c-cd4710e42c23"
CM032339.1	RepeatMasker	Unknown	57818569	57819039	3472	-	.	ID="RND-5_FAMILY-4154";Tend="1516";Tstart="1045";shortTE="F";uid="732d4bcc-c345-4123-9d4f-b01245d56ad2"
CM032339.1	RepeatMasker	DNA/TcMar-Pogo	68515902	68516586	1146	-	.	ID="RND-6_FAMILY-391";TEgroup="ctg_1%7CRND-6_FAMILY-391%7C1";Tend="1291";Tstart="379";shortTE="F";uid="98bcfbe8-94d5-4efe-a860-7a70a2686f00"
CM032339.1	RepeatMasker	LTR/Gypsy	48088057	48088508	2152	-	.	ID="RND-6_FAMILY-9002";Tend="3206";Tstart="2664";shortTE="F";uid="a368618d-db61-455e-8587-44c4b13e3cf6"
CM032339.1	RepeatMasker	Unknown	35952417	35953897	4309	-	.	ID="RND-1_FAMILY-225";Tend="1355";Tstart="14";shortTE="F";uid="ba415797-99e0-47ab-86e3-d3616a86e7ed"
CM032339.1	RepeatMasker	DNA/hAT	36526910	36527244	2406	-	.	ID="RND-5_FAMILY-1408";Tend="1280";Tstart="951";shortTE="F";uid="eae396c3-5aae-4837-83a8-149e4fc56408"
CM032339.1	RepeatMasker	DNA/hAT-Ac	44912513	44913667	7531	-	.	ID="RND-6_FAMILY-14672";Tend="1836";Tstart="639";shortTE="F";uid="c34a0f4e-cd10-45d5-89ae-376873ee44ec"
CM032339.1	RepeatMasker	LINE/R1	25062667	25064019	5213	-	.	ID="RND-1_FAMILY-267";Tend="1485";Tstart="229";shortTE="F";uid="b2379fa3-7c03-4197-8e33-4930964c8b1e"
CM032339.1	RepeatMasker	DNA/hAT-Tip100	41357841	41358049	1521	-	.	ID="RND-6_FAMILY-2701";Tend="1205";Tstart="994";shortTE="F";uid="7d15dc1c-6e72-44b2-8361-314d909fdadf"
CM032339.1	RepeatMasker	Unknown	7360464	7360832	2127	-	.	ID="RND-1_FAMILY-34";Tend="1288";Tstart="909";shortTE="F";uid="19a1477b-eadd-4b49-885d-469acaa76b36"
CM032339.1	RepeatMasker	DNA	65877733	65878384	1519	-	.	ID="DNA8-27_AP";Tend="763";Tstart="1";shortTE="F";uid="837777c0-0518-4f03-84a3-195a04edb4db"
CM032339.1	RepeatMasker	Retroposon?	43412699	43413373	2907	-	.	ID="RND-1_FAMILY-162";Tend="1680";Tstart="882";shortTE="F";uid="3e3783e0-9b0f-42ee-820e-f3039adaca0c"
CM032339.1	RepeatMasker	DNA/MULE-NOF	397666	398157	1641	-	.	ID="RND-5_FAMILY-1197";Tend="573";Tstart="88";shortTE="F";uid="76eb3d9f-8522-419c-b41b-97e77287fe82"
CM032339.1	RepeatMasker	DNA/Maverick	47079731	47079921	779	-	.	ID="RND-1_FAMILY-190";Tend="8446";Tstart="8261";shortTE="F";uid="095eac9b-7fec-4bf9-9eb1-03e17e8b93af"
CM032339.1	RepeatMasker	Unknown	30217630	30218017	2046	-	.	ID="RND-1_FAMILY-75";Tend="1938";Tstart="1531";shortTE="F";uid="a64417e6-0f1b-4c43-bba1-1225133d4ca5"
CM032339.1	RepeatMasker	Unknown	54673541	54673658	618	-	.	ID="RND-6_FAMILY-7835";Tend="1214";Tstart="1091";shortTE="F";uid="8f62495e-a4ff-46a4-b1dd-c4a3c8731572"
CM032339.1	RepeatMasker	DNA/hAT-Tip100	59555274	59555604	1040	-	.	ID="RND-1_FAMILY-92";Tend="1242";Tstart="946";shortTE="F";uid="41a8fb67-cadc-4d6b-87b5-31e25874b11b"
CM032339.1	RepeatMasker	Unknown	49648924	49649119	1422	-	.	ID="RND-1_FAMILY-48";Tend="1094";Tstart="897";shortTE="F";uid="64940d38-8b63-4230-ae79-bd9cf59cc05e"
CM032339.1	RepeatMasker	Unknown	6103029	6103327	833	-	.	ID="RND-1_FAMILY-155";Tend="1208";Tstart="955";shortTE="F";uid="ff355642-145c-4227-ace4-95f4a0e7832e"
CM032339.1	RepeatMasker	Unknown	67704934	67705287	810	-	.	ID="RND-6_FAMILY-2788";TEgroup="ctg_1%7CRND-6_FAMILY-2788%7C4";Tend="800";Tstart="549";shortTE="F";uid="6ebdf55a-7b6d-4843-ad06-60851ced8bad"
CM032339.1	RepeatMasker	LINE/RTE-BovB	65481827	65485020	25238	-	.	ID="RND-6_FAMILY-4570";Tend="3343";Tstart="247";shortTE="F";uid="4f59f2fe-6c55-499e-8aa9-30ec0c22ffde"
CM032339.1	RepeatMasker	Unknown	20076960	20077660	835	-	.	ID="RND-6_FAMILY-3388";Tend="2403";Tstart="1740";shortTE="F";uid="2f414bd5-20d0-4388-8a63-f33d479f8b3e"
CM032339.1	RepeatMasker	LINE/R1	83880751	83880999	473	-	.	ID="RND-6_FAMILY-894";Tend="2943";Tstart="2780";shortTE="F";uid="8c49ce74-91dd-49f8-b0c5-e103c5ec874d"
CM032339.1	RepeatMasker	RC/Helitron	14211961	14212114	963	-	.	ID="RND-4_FAMILY-246";Tend="2257";Tstart="2088";shortTE="F";uid="20ed58f8-9500-4712-b394-b76e144a7350"
CM032339.1	RepeatMasker	DNA/hAT-Blackjack	81649976	81650101	932	-	.	ID="RND-6_FAMILY-13118";Tend="874";Tstart="737";shortTE="F";uid="98081af6-d190-41b4-941e-5cb559da942d"
CM032339.1	RepeatMasker	Unknown	40849700	40850084	1953	-	.	ID="RND-5_FAMILY-3927";Tend="1543";Tstart="1115";shortTE="F";uid="2df3ed56-19d4-452d-90f3-a8bc75813acc"
CM032339.1	RepeatMasker	LINE/RTE-BovB	66343624	66344092	444	-	.	ID="RND-6_FAMILY-2056";Tend="3070";Tstart="2596";shortTE="F";uid="47ec0fb4-ad44-4996-bac1-f8e121dd0cae"
CM032339.1	RepeatMasker	DNA/hAT-Tip100	2776187	2776674	4019	-	.	ID="RND-1_FAMILY-232";Tend="1386";Tstart="896";shortTE="F";uid="e97a3359-3fda-44ec-a341-626b3453f57b"
CM032339.1	RepeatMasker	Unknown	51247805	51248313	2848	-	.	ID="RND-5_FAMILY-4140";Tend="1452";Tstart="958";shortTE="F";uid="98bb38d1-cd52-4208-83cf-d5aaac073918"
CM032339.1	RepeatMasker	DNA/Ginger-1	50916875	50917698	1371	-	.	ID="GINGER1-1_AP";TEgroup="ctg_1%7CGINGER1-1_AP%7C2";Tend="1109";Tstart="113";shortTE="F";uid="1c9053fa-30ac-4ca5-9831-408ed00979c3"
CM032339.1	RepeatMasker	Unknown	24172477	24172759	830	-	.	ID="RND-6_FAMILY-3189";Tend="1133";Tstart="863";shortTE="F";uid="4c3d2219-b28b-42b1-9a45-7b55cc9db0c5"
CM032339.1	RepeatMasker	LINE/Penelope	54997772	54998068	1178	-	.	ID="RND-6_FAMILY-17760";Tend="1887";Tstart="1590";shortTE="F";uid="31b02e00-556e-4886-a7b8-2ee8c44e4db4"
CM032339.1	RepeatMasker	LINE/Penelope	61186196	61186333	890	-	.	ID="RND-6_FAMILY-7740";Tend="1173";Tstart="1034";shortTE="F";uid="2d353d41-54a8-45c0-b729-8b8e869fb086"
CM032339.1	RepeatMasker	LINE/R1	3973224	3974857	7933	-	.	ID="RND-6_FAMILY-19022";Tend="3230";Tstart="1626";shortTE="F";uid="899a8a36-048d-4097-a964-2569054d3117"
CM032339.1	RepeatMasker	DNA/hAT-Ac	78125084	78125372	888	-	.	ID="RND-6_FAMILY-3981";Tend="710";Tstart="429";shortTE="F";uid="9a983c48-49cd-42b3-b936-4f65c339ad63"
CM032339.1	RepeatMasker	Unknown	2736723	2737218	807	-	.	ID="RND-6_FAMILY-479";Tend="1397";Tstart="974";shortTE="F";uid="2c0da3e3-5bf4-4829-9367-403d80a30bfa"
CM032339.1	RepeatMasker	DNA/hAT-Tip100	41690970	41691228	562	-	.	ID="RND-6_FAMILY-316";Tend="1229";Tstart="973";shortTE="F";uid="ea4a0941-bc45-4793-846c-2e5341b47a98"
CM032339.1	RepeatMasker	Unknown	34417450	34417755	1524	-	.	ID="RND-6_FAMILY-13777";Tend="1079";Tstart="763";shortTE="F";uid="6f3e1a0a-1198-4334-8f5f-698a16ab74a2"
CM032339.1	RepeatMasker	LTR/Pao	69761534	69761666	725	-	.	ID="RND-5_FAMILY-2038";Tend="141";Tstart="21";shortTE="F";uid="3bff4558-644e-4d10-be81-a088922db26e"
CM032339.1	RepeatMasker	DNA/TcMar-Tc1	15409353	15410311	1733	-	.	ID="rnd-6_family-5458";Tend="1508";Tstart="351";shortTE="F";uid="61060813-9618-40db-a91a-de7710c88c79"
CM032339.1	RepeatMasker	Unknown	72917951	72918524	3756	-	.	ID="RND-1_FAMILY-59";Tend="1462";Tstart="897";shortTE="F";uid="a5f96f3a-0877-49d8-aa16-17126fed917a"
CM032339.1	RepeatMasker	DNA/Maverick	54792723	54793771	1380	-	.	ID="rnd-5_family-2723";Tend="2345";Tstart="1406";shortTE="F";uid="e50cd6a6-534f-47bc-9073-4e7ca58cb941"
CM032339.1	RepeatMasker	DNA/hAT-Charlie	70136407	70137732	11565	-	.	ID="RND-1_FAMILY-370";Tend="2150";Tstart="825";shortTE="F";uid="49ccdcde-03d2-4048-bfdc-b45a753fb8f8"
CM032339.1	RepeatMasker	DNA/TcMar-Mariner	59584207	59584507	1767	-	.	ID="RND-5_FAMILY-4345";Tend="1916";Tstart="1614";shortTE="F";uid="e4cdda0d-9c5a-4fd6-8248-532e22f8b1f3"
CM032339.1	RepeatMasker	DNA/hAT	5136910	5137229	2129	-	.	ID="RND-4_FAMILY-333";Tend="1225";Tstart="905";shortTE="F";uid="99409cdb-1b1e-41ef-865f-94680bfe32ef"
CM032339.1	RepeatMasker	Unknown	29588315	29588536	718	-	.	ID="RND-6_FAMILY-1688";Tend="922";Tstart="701";shortTE="F";uid="3128980b-b7c1-4d7f-91da-3f2ee8b8f7cc"
CM032339.1	RepeatMasker	LINE/I	75395453	75395558	700	-	.	ID="RND-6_FAMILY-4216";Tend="1557";Tstart="1452";shortTE="F";uid="817b80ce-6f42-487c-a989-b39ad29ed624"
CM032339.1	RepeatMasker	DNA/hAT-Ac	8724831	8725526	4212	-	.	ID="RND-5_FAMILY-2377";Tend="1577";Tstart="895";shortTE="F";uid="6e732644-19a8-44a2-a8c7-0be81c67b0af"
CM032339.1	RepeatMasker	Unknown	37349836	37350223	2588	-	.	ID="RND-6_FAMILY-20733";Tend="890";Tstart="503";shortTE="F";uid="069a2098-9f5d-47a0-b6b2-6756ec27dda5"
CM032339.1	RepeatMasker	Retroposon?	24833342	24833870	3580	-	.	ID="RND-6_FAMILY-2790";Tend="1547";Tstart="1008";shortTE="F";uid="4f84d235-7312-47af-92d8-218ed627b8ef"
CM032339.1	RepeatMasker	DNA/hAT-Blackjack	12095399	12095698	2254	-	.	ID="RND-1_FAMILY-18";Tend="1229";Tstart="944";shortTE="F";uid="98a8fb1a-7d1a-4c76-ac86-34b51cdda3a5"
CM032339.1	RepeatMasker	DNA/hAT-Tip100	65532362	65532839	3476	-	.	ID="RND-1_FAMILY-281";Tend="1783";Tstart="1247";shortTE="F";uid="2867bf51-cb13-42ce-a613-335b1a7da103"
CM032339.1	RepeatMasker	DNA/hAT-hAT19	443038	443240	684	-	.	ID="RND-6_FAMILY-11248";Tend="1726";Tstart="1523";shortTE="F";uid="b33c66dd-4ba3-4be4-932f-cd2494576d1d"
CM032339.1	RepeatMasker	LINE/I-Jockey	5214030	5217496	29050	-	.	ID="RND-5_FAMILY-4900";Tend="3521";Tstart="148";shortTE="F";uid="2e302776-eff3-44c8-a7fe-17b5cbbd7ecc"
CM032339.1	RepeatMasker	LINE/RTE-BovB	20927151	20928456	8902	-	.	ID="RND-1_FAMILY-542";Tend="1748";Tstart="432";shortTE="F";uid="a096b013-0bfb-483d-b153-ff5b84bcfd1c"
CM032339.1	RepeatMasker	Unknown	85639896	85640601	2093	-	.	ID="RND-6_FAMILY-13417";Tend="1650";Tstart="946";shortTE="F";uid="d3c0fd26-5b19-46b2-930f-adba9b2b57a1"
CM032339.1	RepeatMasker	Unknown	16065705	16066166	2513	-	.	ID="RND-5_FAMILY-466";Tend="1346";Tstart="919";shortTE="F";uid="d67f61ed-35ba-403b-9c07-4d36f3af00bd"
CM032339.1	RepeatMasker	Unknown	33293305	33294295	6719	-	.	ID="RND-5_FAMILY-4248";Tend="1718";Tstart="736";shortTE="F";uid="be4a9dd2-45b7-49db-aa84-582e1c0267c6"
CM032339.1	RepeatMasker	Unknown	2611553	2611770	430	-	.	ID="RND-5_FAMILY-4";Tend="1140";Tstart="876";shortTE="F";uid="c974c68f-35ee-4faa-9a04-b14c7cafc29b"
CM032339.1	RepeatMasker	DNA/hAT-Tip100	69463800	69464084	751	-	.	ID="rnd-1_family-220";Tend="1224";Tstart="918";shortTE="F";uid="142ddc3a-6ecd-4b6d-a196-51c7536a5c3e"
CM032339.1	RepeatMasker	LINE/Penelope	12951127	12951314	629	-	.	ID="RND-6_FAMILY-38054";Tend="1613";Tstart="1421";shortTE="F";uid="ddf9112b-1d9d-4358-951f-a3f224b1447d"
CM032339.1	RepeatMasker	RC/Helitron	20637965	20638218	1195	-	.	ID="RND-6_FAMILY-4963";Tend="1613";Tstart="1367";shortTE="F";uid="def30d22-9c1a-48d9-9316-0e209b2e8ce8"
CM032339.1	RepeatMasker	Unknown	2033543	2033816	684	-	.	ID="RND-4_FAMILY-2760";Tend="1261";Tstart="963";shortTE="F";uid="164d0e72-c40a-4a08-b371-3118dfa695d4"
CM032339.1	RepeatMasker	Unknown	71156168	71156369	1621	-	.	ID="RND-6_FAMILY-5767";Tend="856";Tstart="656";shortTE="F";uid="e885e787-85b0-4d77-865b-903b47208bd2"
CM032339.1	RepeatMasker	LINE/Dong-R4	18762194	18762347	947	-	.	ID="RND-6_FAMILY-7764";Tend="1911";Tstart="1755";shortTE="F";uid="9829f31d-0587-4e84-851a-6fa7d8b7d751"
CM032339.1	RepeatMasker	Unknown	67660860	67661109	1157	-	.	ID="RND-5_FAMILY-3260";Tend="1364";Tstart="1123";shortTE="F";uid="1afebad7-6084-4ba8-bb0a-8fa5d1d2a451"
CM032339.1	RepeatMasker	DNA/hAT-hAT19	12173567	12173853	575	-	.	ID="RND-6_FAMILY-182";Tend="1525";Tstart="1238";shortTE="F";uid="37b1bf76-0e2d-4fea-850d-df7da458cdd7"
CM032339.1	RepeatMasker	Retroposon?	40007442	40007858	1885	-	.	ID="RND-1_FAMILY-97";Tend="2052";Tstart="1653";shortTE="F";uid="5363a227-044f-40be-a1ef-8ca98ff0fba4"
CM032339.1	RepeatMasker	Unknown	77989792	77991350	7370	-	.	ID="RND-1_FAMILY-176";Tend="1792";Tstart="304";shortTE="F";uid="b50b728e-e736-4577-8906-63acf4e60f26"
CM032339.1	RepeatMasker	LINE/I-Jockey	59052561	59053064	2697	-	.	ID="RND-4_FAMILY-1693";Tend="1751";Tstart="1282";shortTE="F";uid="1c70c849-b42d-4551-9e30-602fd20bcca8"
CM032339.1	RepeatMasker	DNA/hAT	59575412	59575551	490	-	.	ID="RND-1_FAMILY-72";Tend="1579";Tstart="1441";shortTE="F";uid="5fbf4fda-4069-4cbf-884c-98155a14884c"
CM032339.1	RepeatMasker	Unknown	12616432	12617084	3319	-	.	ID="RND-4_FAMILY-221";Tend="2029";Tstart="1393";shortTE="F";uid="3064a90a-2c49-4671-be19-751ab379fc1f"
CM032339.1	RepeatMasker	LINE/Penelope	65687840	65688431	4091	-	.	ID="RND-6_FAMILY-17760";Tend="2807";Tstart="2221";shortTE="F";uid="3b81c499-aa2e-411d-bcd1-7dde6ad58c4c"
CM032339.1	RepeatMasker	LINE/I-Jockey	72611570	72612323	647	-	.	ID="RND-6_FAMILY-6029";Tend="3573";Tstart="3075";shortTE="F";uid="4e3b5ab7-29f7-4045-95d4-e4fe0a8746e9"
CM032339.1	RepeatMasker	Unknown	22614913	22615235	2699	-	.	ID="RND-1_FAMILY-579";Tend="1543";Tstart="1222";shortTE="F";uid="8e34e398-fdce-42a6-b8d1-b952686bc184"
CM032339.1	RepeatMasker	DNA/hAT-Tip100	25963338	25963678	2298	-	.	ID="RND-5_FAMILY-10968";Tend="1514";Tstart="1141";shortTE="F";uid="afcc92a1-366b-47a2-b9a0-bc39b9e63438"
CM032339.1	RepeatMasker	Unknown	30243515	30243951	2423	-	.	ID="RND-1_FAMILY-534";Tend="1864";Tstart="1428";shortTE="F";uid="9df7c5a9-364b-4bc1-8b57-563b6fd94aad"
CM032339.1	RepeatMasker	DNA/hAT-Tip100	77162014	77165300	27943	-	.	ID="RND-1_FAMILY-549";Tend="3995";Tstart="713";shortTE="F";uid="2e126052-22e2-40a9-8ebe-5df9d76f0182"
CM032339.1	RepeatMasker	LTR/Pao	56417329	56418199	4480	-	.	ID="RND-5_FAMILY-7570";Tend="3259";Tstart="2431";shortTE="F";uid="062239de-4d8b-4d26-af66-29eb97f6a6c4"
CM032339.1	RepeatMasker	Unknown	57586574	57587137	2568	-	.	ID="RND-4_FAMILY-71";Tend="1570";Tstart="950";shortTE="F";uid="337a6b13-490b-475b-b0bb-2271764a54b5"
CM032339.1	RepeatMasker	LTR/Gypsy	48070635	48071545	898	-	.	ID="GYPSY-5_PBA-I";Tend="5192";Tstart="4657";shortTE="F";uid="8e26b853-8e0d-4b12-825c-28ca92ff2120"
CM032339.1	RepeatMasker	LINE/RTE-BovB	37459558	37459818	923	-	.	ID="RND-1_FAMILY-91";Tend="2256";Tstart="1958";shortTE="F";uid="8d6e7d1c-1f4e-414f-b50e-dd23637d2bda"
CM032339.1	RepeatMasker	Unknown	31603044	31603256	1432	-	.	ID="RND-1_FAMILY-60";Tend="1197";Tstart="983";shortTE="F";uid="2e6f8509-15ae-4ce8-91fc-af4ca5efe35f"
CM032339.1	RepeatMasker	DNA/hAT-Tip100	9639559	9639949	2414	-	.	ID="RND-6_FAMILY-37543";Tend="1473";Tstart="1035";shortTE="F";uid="3ec553a9-f648-4151-8e2e-392c53060d43"
CM032339.1	RepeatMasker	LINE/RTE-BovB	43757326	43759148	11804	-	.	ID="RND-5_FAMILY-1830";Tend="2677";Tstart="835";shortTE="F";uid="a98ab449-33f5-40b5-9b89-724f56bf4ee9"
CM032339.1	RepeatMasker	Retroposon?	9626960	9628109	7015	-	.	ID="RND-5_FAMILY-5727";Tend="2152";Tstart="961";shortTE="F";uid="f85cba5e-31dd-4de7-8d2c-a4ed7d744c04"
CM032339.1	RepeatMasker	Unknown	19326178	19326290	618	-	.	ID="RND-6_FAMILY-38617";Tend="1047";Tstart="936";shortTE="F";uid="acaf8514-e61c-4cc3-bc85-934b4d699023"
CM032339.1	RepeatMasker	DNA/TcMar-Mariner	76437203	76437430	551	-	.	ID="RND-5_FAMILY-3309";Tend="284";Tstart="83";shortTE="F";uid="395e26f4-90bf-45ed-8329-4a50008dbffa"
CM032339.1	RepeatMasker	Unknown	71951792	71951921	627	-	.	ID="RND-1_FAMILY-199";Tend="1764";Tstart="1629";shortTE="F";uid="095603c4-f947-4412-978f-d478b690ca6d"
CM032339.1	RepeatMasker	Unknown	25856717	25856978	1962	-	.	ID="RND-6_FAMILY-681";Tend="1394";Tstart="1126";shortTE="F";uid="cc2a3499-d964-40f7-9ddf-2427c49c1be5"
CM032339.1	RepeatMasker	LINE/RTE-BovB	6880751	6881495	4692	-	.	ID="RND-5_FAMILY-1491";Tend="2781";Tstart="1998";shortTE="F";uid="96972725-0119-4a78-8ea0-9cc413c9d808"
CM032339.1	RepeatMasker	DNA/TcMar-Tc1	46079863	46080666	1879	-	.	ID="MARINER-2_BM";Tend="1197";Tstart="401";shortTE="F";uid="d982d440-05d1-4004-9326-1a9e1aa7be65"
CM032339.1	RepeatMasker	LINE/Penelope	33906904	33907355	2460	-	.	ID="RND-1_FAMILY-379";Tend="1206";Tstart="742";shortTE="F";uid="a6071bdf-9d96-4d90-93df-c4e040904862"
CM032339.1	RepeatMasker	DNA/hAT-Charlie	9742057	9742488	2966	-	.	ID="RND-5_FAMILY-4654";Tend="1521";Tstart="1066";shortTE="F";uid="f367e236-6d35-4063-96cc-d06d9fa9ff0e"
CM032339.1	RepeatMasker	Unknown	49914917	49915222	1844	-	.	ID="RND-5_FAMILY-4248";Tend="1070";Tstart="731";shortTE="F";uid="1e27c311-5942-454d-9d86-227f852041a1"
CM032339.1	RepeatMasker	DNA	55280536	55280955	558	-	.	ID="TTAA3C_AP";Tend="425";Tstart="3";shortTE="F";uid="f9205678-1b04-4539-8434-06be954bbaf2"
CM032339.1	RepeatMasker	LINE/I	46267693	46267837	580	-	.	ID="RND-6_FAMILY-1447";Tend="113";Tstart="1";shortTE="F";uid="61d61310-5f56-4bfb-b996-4ad93c9e8321"
CM032339.1	RepeatMasker	DNA/hAT-Tip100	5302725	5303174	2412	-	.	ID="RND-4_FAMILY-593";Tend="1464";Tstart="1004";shortTE="F";uid="b29cc0a3-0e85-405d-89f2-e41b85e85283"
CM032339.1	RepeatMasker	Unknown	33302741	33302940	1092	-	.	ID="RND-5_FAMILY-3256";Tend="1257";Tstart="1041";shortTE="F";uid="73147641-acc5-48d4-84c1-86966471b0ba"
CM032339.1	RepeatMasker	Unknown	13559175	13559287	806	-	.	ID="RND-5_FAMILY-3860";Tend="1631";Tstart="1519";shortTE="F";uid="ac167ade-5cfb-4967-ac58-6bf694b14915"
CM032339.1	RepeatMasker	DNA/hAT-Charlie	43206117	43206943	4272	-	.	ID="RND-6_FAMILY-2511";Tend="1466";Tstart="662";shortTE="F";uid="8b2fadd2-4b22-451d-854c-274047fee000"
CM032339.1	RepeatMasker	LINE/RTE-BovB	39119448	39120442	5542	-	.	ID="RND-1_FAMILY-542";Tend="1494";Tstart="444";shortTE="F";uid="13ea0434-2c9c-4da8-bcb0-ae0d33eafbe4"
CM032339.1	RepeatMasker	RC/Helitron	56724907	56725086	1087	-	.	ID="RND-1_FAMILY-211";Tend="4262";Tstart="4102";shortTE="F";uid="73556378-1f90-43f5-b78b-8d460010bcee"
CM032339.1	RepeatMasker	Unknown	74665589	74665776	507	-	.	ID="RND-1_FAMILY-155";Tend="1162";Tstart="960";shortTE="F";uid="70f99820-2d2a-4a3d-9862-696b2b3916d7"
CM032339.1	RepeatMasker	LINE/Penelope	51734409	51734561	1105	-	.	ID="RND-6_FAMILY-17760";Tend="2793";Tstart="2641";shortTE="F";uid="39b7b083-c438-4064-b512-4738212c3e17"
CM032339.1	RepeatMasker	LTR/Gypsy	17163967	17164310	1076	-	.	ID="RND-5_FAMILY-607";Tend="5760";Tstart="5402";shortTE="F";uid="f3c0a025-1418-443c-be13-c8c0ca84fd18"
CM032339.1	RepeatMasker	Unknown	70438872	70439177	2009	-	.	ID="RND-6_FAMILY-681";Tend="933";Tstart="631";shortTE="F";uid="cd768f78-899b-4ff3-9c75-4e18734f6515"
CM032339.1	RepeatMasker	DNA/hAT-hAT19	12879062	12879950	4543	-	.	ID="RND-6_FAMILY-182";TEgroup="ctg_1%7CRND-6_FAMILY-182%7C1";Tend="2160";Tstart="50";shortTE="F";uid="6e1d886c-4e1f-40b3-b798-5685cbbdc73a"
CM032339.1	RepeatMasker	LTR/Gypsy	77676071	77676375	541	-	.	ID="RND-1_FAMILY-517";Tend="3099";Tstart="2793";shortTE="F";uid="948935e1-5850-45a5-8947-f4fd46722dbd"
CM032339.1	RepeatMasker	LINE/RTE-BovB	68830805	68831058	633	-	.	ID="RND-5_FAMILY-6949";Tend="2123";Tstart="1869";shortTE="F";uid="a073babf-1730-41c1-b4b8-a7bd76788d6d"
CM032339.1	RepeatMasker	Unknown	31124138	31126000	14263	-	.	ID="RND-1_FAMILY-282";Tend="2614";Tstart="796";shortTE="F";uid="2399b860-3c8a-4c31-848d-ce12923a9115"
CM032339.1	RepeatMasker	LINE/R1	50358089	50358675	544	-	.	ID="SART-1_API";Tend="2249";Tstart="1662";shortTE="F";uid="ddb3080e-c5d7-4172-b44d-cc12f47901d3"
CM032339.1	RepeatMasker	Unknown	40689842	40690120	1056	-	.	ID="RND-5_FAMILY-3323";Tend="1227";Tstart="941";shortTE="F";uid="9e35b65b-c5e4-408b-832f-3ea5dbc3a77c"
CM032339.1	RepeatMasker	DNA/hAT-hAT19	29106514	29106812	421	-	.	ID="RND-4_FAMILY-355";Tend="1515";Tstart="1198";shortTE="F";uid="53c92828-b525-4a51-9f97-848a118628ac"
CM032339.1	RepeatMasker	Unknown	33520114	33520366	415	-	.	ID="RND-1_FAMILY-15";Tend="2709";Tstart="2462";shortTE="F";uid="5e034d06-f04e-45b6-9a10-ba780c544573"
CM032339.1	RepeatMasker	Unknown	55752933	55753088	416	-	.	ID="RND-1_FAMILY-570";Tend="1625";Tstart="1468";shortTE="F";uid="9a06b37b-88bf-4c16-b5c5-b5d2eb96c2f7"
CM032339.1	RepeatMasker	DNA/PiggyBac	68495544	68496580	1558	-	.	ID="PIGGYBAC-21_LMI";Tend="1899";Tstart="871";shortTE="F";uid="9eefb56e-f3ed-4098-845d-2449b7c4f98e"
CM032339.1	RepeatMasker	DNA/Maverick	70217167	70217445	606	-	.	ID="RND-6_FAMILY-7649";Tend="3140";Tstart="2865";shortTE="F";uid="ca6ebb1a-575f-4f4d-9d6e-2e755648de78"
CM032339.1	RepeatMasker	LTR/Pao	47571722	47572075	1065	-	.	ID="RND-5_FAMILY-6297";Tend="410";Tstart="34";shortTE="F";uid="43911337-b9cc-4ed1-9ccc-5b30ab17e59b"
CM032339.1	RepeatMasker	DNA/PIF-Harbinger	79820672	79821054	2983	-	.	ID="RND-6_FAMILY-3296";Tend="1391";Tstart="1009";shortTE="F";uid="76a52515-30bb-49eb-beb1-e3bc81923859"
CM032339.1	RepeatMasker	Unknown	3342594	3343058	3230	-	.	ID="RND-5_FAMILY-3927";Tend="1603";Tstart="1143";shortTE="F";uid="3c206ad1-50a1-4575-829a-d5287e47a8df"
CM032339.1	RepeatMasker	DNA/hAT	21320358	21320481	704	-	.	ID="RND-4_FAMILY-386";Tend="1128";Tstart="1010";shortTE="F";uid="06b58ce5-7c16-49bb-8c0d-689200660e62"
CM032339.1	RepeatMasker	LTR/Gypsy	14049888	14050324	649	-	.	ID="GYPSY-13_SI-I";Tend="697";Tstart="256";shortTE="F";uid="8d1a24fc-b234-4347-a7d3-6ffe9d6c0f90"
CM032339.1	RepeatMasker	Unknown	61127444	61127649	650	-	.	ID="RND-5_FAMILY-1693";Tend="1602";Tstart="1410";shortTE="F";uid="8e5f55a0-2b60-4e56-8f2f-2f6b12e05275"
CM032339.1	RepeatMasker	Unknown	62453177	62453693	1545	-	.	ID="RND-5_FAMILY-3507";TEgroup="ctg_1%7CRND-5_FAMILY-3507%7C13";Tend="1435";Tstart="820";shortTE="F";uid="16420da2-dc36-401b-9103-1307d2a91016"
CM032339.1	RepeatMasker	DNA/hAT	55333194	55333474	428	-	.	ID="RND-6_FAMILY-2789";Tend="1897";Tstart="1605";shortTE="F";uid="171e54db-8bf5-4e26-b1cf-6880c26aad6f"
CM032339.1	RepeatMasker	LINE/I	47187509	47187790	1002	-	.	ID="RND-6_FAMILY-8213";Tend="1291";Tstart="1006";shortTE="F";uid="41e7e35c-5203-416e-8f7c-7301613be883"
CM032339.1	RepeatMasker	DNA/Maverick	80730933	80731429	783	-	.	ID="RND-1_FAMILY-85";Tend="6193";Tstart="5721";shortTE="F";uid="b03d78ee-98fb-429f-be19-26970733d211"
CM032339.1	RepeatMasker	LINE/RTE-BovB	83069384	83069853	529	-	.	ID="RTE-14_LMI";Tend="3180";Tstart="2717";shortTE="F";uid="2760580d-4555-4c73-99bb-6a8f4809e6fc"
CM032339.1	RepeatMasker	LINE/I	32826253	32826506	700	-	.	ID="RND-5_FAMILY-6092";Tend="1427";Tstart="1191";shortTE="F";uid="dc827715-2876-4f9b-9a33-4e678c7dcf15"
CM032339.1	RepeatMasker	Unknown	86147953	86148484	1131	-	.	ID="RND-6_FAMILY-5917";Tend="1072";Tstart="524";shortTE="F";uid="ae39b3b0-229e-4ba3-a660-ce1c493fb77f"
CM032339.1	RepeatMasker	Unknown	55611114	55611567	3065	-	.	ID="RND-6_FAMILY-470";Tend="1372";Tstart="896";shortTE="F";uid="eb9b1191-f9c6-4b20-9876-d7f04ff80ab8"
CM032339.1	RepeatMasker	LTR/Gypsy	58449926	58450090	517	-	.	ID="GYPSY-24_DEL-I";Tend="2824";Tstart="2652";shortTE="F";uid="ebd2ecdf-cfc8-49af-9288-d938e7e4f879"
CM032339.1	RepeatMasker	DNA/TcMar-Mariner	78004590	78004868	507	-	.	ID="MARINER-4_RPR";Tend="712";Tstart="401";shortTE="F";uid="80e59e4c-43f1-44a0-88ed-209149200bf6"
CM032339.1	RepeatMasker	DNA/hAT-hAT19	61428666	61429308	980	-	.	ID="RND-6_FAMILY-10401";Tend="930";Tstart="298";shortTE="F";uid="ec965007-845d-4420-8b9e-1f79cc49dbc9"
CM032339.1	RepeatMasker	Unknown	69399554	69399917	2759	-	.	ID="RND-1_FAMILY-59";Tend="1289";Tstart="926";shortTE="F";uid="fd39d924-50e6-4bff-9faf-377ad5a3de0c"
CM032339.1	RepeatMasker	DNA/Maverick	39820010	39820565	2390	-	.	ID="RND-6_FAMILY-3187";Tend="901";Tstart="386";shortTE="F";uid="9a8b7a62-4a38-4412-a3f3-64bf4f72da91"
CM032339.1	RepeatMasker	LTR/Gypsy	68285152	68285256	441	-	.	ID="GYPSY-24_DEL-I";Tend="2709";Tstart="2605";shortTE="F";uid="aeced86e-1ac0-44a8-8626-3146ec3ca6d5"
CM032339.1	RepeatMasker	LINE/R2-NeSL	31259429	31261414	13798	-	.	ID="RND-1_FAMILY-396";Tend="2649";Tstart="777";shortTE="F";uid="40b6a6bc-0cdb-4a0d-8c63-9cb7c01c49ec"
CM032339.1	RepeatMasker	Unknown	35750084	35751126	3457	-	.	ID="RND-1_FAMILY-225";Tend="2212";Tstart="1315";shortTE="F";uid="f3fa5fa6-602f-4952-a239-18959ce7e448"
CM032339.1	RepeatMasker	LINE/I-Jockey	41793233	41793537	1963	-	.	ID="RND-6_FAMILY-12521";Tend="2142";Tstart="1840";shortTE="F";uid="2d3cbefe-ae22-408f-a091-6f5b243ad965"
CM032339.1	RepeatMasker	Unknown	73654905	73655108	1152	-	.	ID="RND-6_FAMILY-6616";Tend="1454";Tstart="1253";shortTE="F";uid="0bf4f47c-49b0-441c-aa96-5b22340daf73"
CM032339.1	RepeatMasker	Unknown	25406597	25407100	3346	-	.	ID="RND-5_FAMILY-1937";Tend="1486";Tstart="988";shortTE="F";uid="cf156bfa-871c-4a09-b931-fca2e48c1634"
CM032339.1	RepeatMasker	Unknown	35834496	35835071	1892	-	.	ID="RND-1_FAMILY-508";Tend="3179";Tstart="2660";shortTE="F";uid="e8b8144f-83e6-4dfd-a38f-0a963bb190f5"
CM032339.1	RepeatMasker	LTR/Gypsy	84080167	84080678	4294	-	.	ID="RND-5_FAMILY-8220";Tend="1627";Tstart="1117";shortTE="F";uid="2ab4e239-1338-4339-bc01-e0084cd7f7a8"
CM032339.1	RepeatMasker	Unknown	4839740	4839845	429	-	.	ID="RND-1_FAMILY-34";Tend="1011";Tstart="895";shortTE="F";uid="18a0fb15-44d3-427e-922d-3de9d1334f3b"
CM032339.1	RepeatMasker	LINE/R1	19121740	19122170	1754	-	.	ID="RND-6_FAMILY-19022";Tend="3208";Tstart="2778";shortTE="F";uid="004ef278-e098-4c25-8843-455f38a0ca32"
CM032339.1	RepeatMasker	DNA/hAT-hAT19	13070789	13070942	784	-	.	ID="RND-4_FAMILY-355";Tend="1113";Tstart="947";shortTE="F";uid="9b3e7cfe-d4a4-4da2-8a32-f88b9afa8d36"
CM032339.1	RepeatMasker	Unknown	57476277	57476384	431	-	.	ID="RND-5_FAMILY-4717";Tend="1142";Tstart="1028";shortTE="F";uid="b4002349-3a34-4e5b-aef8-a8fa90a9f9ff"
CM032339.1	RepeatMasker	DNA/Maverick	34908572	34908997	2835	-	.	ID="RND-6_FAMILY-4465";Tend="7286";Tstart="6863";shortTE="F";uid="834e43bb-46b5-4224-979d-9eb08851f4c3"
CM032339.1	RepeatMasker	DNA/hAT	73909955	73910723	5288	-	.	ID="RND-1_FAMILY-43";Tend="3466";Tstart="2656";shortTE="F";uid="4aa8272c-77a6-4880-91f9-5b717b27b624"
CM032339.1	RepeatMasker	DNA/hAT-Charlie	82441665	82441812	572	-	.	ID="RND-5_FAMILY-114";Tend="1142";Tstart="994";shortTE="F";uid="7821b54e-6ce5-44ce-ab9f-82e803ba73b3"
CM032339.1	RepeatMasker	Retroposon?	78590994	78591475	3092	-	.	ID="RND-6_FAMILY-2790";Tend="1541";Tstart="1092";shortTE="F";uid="75cd89f3-b590-4d3e-95ff-d7a36bf212f3"
CM032339.1	RepeatMasker	DNA/TcMar-Mariner	79091403	79091613	490	-	.	ID="RND-4_FAMILY-326";Tend="1357";Tstart="1128";shortTE="F";uid="e6bb14f1-8ffc-44e0-aaac-3cf79381f264"
CM032339.1	RepeatMasker	DNA/Maverick	78275757	78276110	815	-	.	ID="RND-6_FAMILY-2177";Tend="2339";Tstart="1986";shortTE="F";uid="1a40e4da-9fb2-4471-a7b4-3c23585b1077"
CM032339.1	RepeatMasker	DNA	79266182	79266333	463	-	.	ID="TTAA7_AP";Tend="431";Tstart="261";shortTE="F";uid="3a37fbff-41f2-4914-8da0-4406204d48ad"
CM032339.1	RepeatMasker	DNA/hAT-Tip100	4947771	4948337	1220	-	.	ID="HAT-15_LMI";Tend="4281";Tstart="3715";shortTE="F";uid="6682dc66-c38e-44eb-adc1-cac8596658b8"
CM032339.1	RepeatMasker	DNA/TcMar-Mariner	32755481	32756090	977	-	.	ID="mariner1_dya";Tend="1284";Tstart="581";shortTE="F";uid="26f8ae5b-a984-4774-a2dd-52787f291c51"
CM032339.1	RepeatMasker	LTR/Gypsy	14959809	14961698	4846	-	.	ID="GYPSY4-I_AP";Tend="4023";Tstart="2137";shortTE="F";uid="1a4af2b5-d5bb-4763-84e9-be392c679ebb"
CM032339.1	RepeatMasker	LINE/R1	396113	396325	657	-	.	ID="RND-6_FAMILY-3080";Tend="2993";Tstart="2790";shortTE="F";uid="a9a76c2c-2156-4a79-be0a-a95ef9a7d459"
CM032339.1	RepeatMasker	Unknown	72214533	72214810	1403	-	.	ID="RND-1_FAMILY-143";Tend="1175";Tstart="920";shortTE="F";uid="558ae426-8dba-4e81-b4ae-ba53d909125b"
CM032339.1	RepeatMasker	LINE/I-Jockey	42595914	42596303	863	-	.	ID="RND-6_FAMILY-10360";Tend="811";Tstart="443";shortTE="F";uid="640d3cbc-e276-4632-8f46-8995e306f34a"
CM032339.1	RepeatMasker	DNA/Maverick	26426038	26426806	3038	-	.	ID="RND-1_FAMILY-307";Tend="1829";Tstart="1036";shortTE="F";uid="ee56773d-9679-438f-93e7-ec7a3e84d823"
CM032339.1	RepeatMasker	DNA/hAT-Tip100	49949258	49949468	1183	-	.	ID="RND-4_FAMILY-476";Tend="1269";Tstart="1050";shortTE="F";uid="c4ad3791-a633-42ab-91c2-69afe372bf82"
CM032339.1	RepeatMasker	LTR/Pao	15586928	15587203	902	-	.	ID="RND-5_FAMILY-1558";Tend="1336";Tstart="1040";shortTE="F";uid="b1f6e940-c82f-4990-a289-5a57bfaaf22d"
CM032339.1	RepeatMasker	DNA/hAT-Tip100	32851292	32851419	774	-	.	ID="RND-4_FAMILY-593";Tend="1110";Tstart="983";shortTE="F";uid="ab7c271b-b5d9-46af-b70e-01dbc54b9be7"
CM032339.1	RepeatMasker	DNA/TcMar-Mariner	25289328	25289672	1692	-	.	ID="RND-6_FAMILY-20500";Tend="1208";Tstart="848";shortTE="F";uid="ce1e4bab-143a-49f9-a468-93fb6a6c2bd2"
CM032339.1	RepeatMasker	LINE/I	79730214	79730633	3381	-	.	ID="RND-5_FAMILY-6092";Tend="1215";Tstart="794";shortTE="F";uid="3054e454-ff71-4d8f-bcec-cdd94f062d8c"
CM032339.1	RepeatMasker	LTR/Gypsy	71586198	71589979	8892	-	.	ID="GYPSY7-I_AP";Tend="4299";Tstart="256";shortTE="F";uid="b481f05f-c55b-4bfa-89f6-e2ac3ddef2cd"
CM032339.1	RepeatMasker	LINE/I	79540781	79541063	479	-	.	ID="RND-6_FAMILY-8213";TEgroup="ctg_1%7CRND-6_FAMILY-8213%7C2";Tend="2697";Tstart="953";shortTE="T";uid="c81325f1-f991-42ec-a041-1dd2347c0169"
CM032339.1	RepeatMasker	DNA/hAT	62791725	62792077	594	-	.	ID="RND-5_FAMILY-1153";Tend="1363";Tstart="1010";shortTE="F";uid="cc07a3c6-6629-4c8f-80aa-17b6bf986919"
CM032339.1	RepeatMasker	DNA/hAT-Ac	48342073	48342348	1262	-	.	ID="rnd-6_family-4273";Tend="1847";Tstart="1259";shortTE="F";uid="0bee4e9a-65f1-4311-81a0-c8d6bcc0755d"
CM032339.1	RepeatMasker	Unknown	38642598	38646204	26790	-	.	ID="RND-6_FAMILY-8957";Tend="3382";Tstart="120";shortTE="F";uid="bdf8d4e8-f49e-44fb-a412-df3e79cc13e7"
CM032339.1	RepeatMasker	DNA/P	50859977	50860183	476	-	.	ID="RND-5_FAMILY-2458";Tend="1368";Tstart="1162";shortTE="F";uid="da90a72b-3d89-4e66-bfe4-a69e82ee495f"
CM032339.1	RepeatMasker	Unknown	26306558	26307255	1994	-	.	ID="RND-1_FAMILY-71";Tend="4339";Tstart="2374";shortTE="F";uid="ae9714f0-e672-4224-aaa0-ca1bf7afcfe5"
CM032339.1	RepeatMasker	Retroposon?	47397314	47397530	1294	-	.	ID="RND-1_FAMILY-162";Tend="1853";Tstart="1625";shortTE="F";uid="407a7dbd-580a-4928-a1c8-131652b74f2f"
CM032339.1	RepeatMasker	Unknown	61855008	61855388	899	-	.	ID="RND-6_FAMILY-736";TEgroup="ctg_1%7CRND-6_FAMILY-736%7C1";Tend="1473";Tstart="902";shortTE="F";uid="29ff2dcc-d380-45f0-9810-f276d388ceeb"
CM032339.1	RepeatMasker	DNA/hAT-Tip100	35354503	35357792	11255	-	.	ID="rnd-6_family-25298";Tend="2333";Tstart="292";shortTE="F";uid="2e10d11e-e377-497a-98cf-f71030d789ce"
CM032339.1	RepeatMasker	DNA/TcMar-Mariner	53271418	53271687	1123	-	.	ID="RND-5_FAMILY-446";Tend="2037";Tstart="1787";shortTE="F";uid="28656b33-7fd6-43b3-8ac5-18cc46648e32"
CM032339.1	RepeatMasker	DNA/hAT-Tip100	55985844	55985969	556	-	.	ID="RND-6_FAMILY-1865";Tend="966";Tstart="831";shortTE="F";uid="514586e4-df3c-4b86-aa79-55ef29c31ba1"
CM032339.1	RepeatMasker	LTR/Gypsy	86155986	86160262	6062	-	.	ID="RND-6_FAMILY-1472";Tend="4120";Tstart="1";shortTE="F";uid="4b20f1f1-ead9-42e6-a628-1be9c5417df1"
CM032339.1	RepeatMasker	Unknown	76736676	76737377	424	-	.	ID="RND-6_FAMILY-321";Tend="1206";Tstart="504";shortTE="F";uid="fcaa852d-248e-4c02-84fb-7eeabbc1f92f"
CM032339.1	RepeatMasker	DNA/hAT-Tip100	85260901	85261769	689	-	.	ID="HAT-3_AP";Tend="1923";Tstart="1037";shortTE="F";uid="8add2428-858a-4fc3-aee1-6a6fd52b7b56"
CM032339.1	RepeatMasker	Unknown	78700534	78701049	1121	-	.	ID="RND-1_FAMILY-42";Tend="1224";Tstart="714";shortTE="F";uid="94be6f40-426e-47aa-80dd-0f538a4b4d4e"
CM032339.1	RepeatMasker	RC/Helitron	38217598	38217745	1211	-	.	ID="RND-1_FAMILY-193";Tend="1110";Tstart="963";shortTE="F";uid="7db196f0-c942-48b0-9fb9-82dac08cdedd"
CM032339.1	RepeatMasker	Unknown	54505930	54506471	2672	-	.	ID="RND-6_FAMILY-736";Tend="1473";Tstart="909";shortTE="F";uid="145c917b-b794-49d2-83c6-06b43fa0ed93"
CM032339.1	RepeatMasker	Unknown	59827219	59827493	2127	-	.	ID="RND-1_FAMILY-155";Tend="1215";Tstart="943";shortTE="F";uid="9ab41283-5171-453a-9235-01220c406525"
CM032339.1	RepeatMasker	Unknown	20651325	20651613	1501	-	.	ID="RND-1_FAMILY-93";Tend="1234";Tstart="948";shortTE="F";uid="de433da0-3cef-4d03-be07-b873c34999da"
CM032339.1	RepeatMasker	Unknown	34604020	34605150	1784	-	.	ID="RND-1_FAMILY-5";Tend="1130";Tstart="10";shortTE="F";uid="1ef7b8cf-fd5c-428b-8798-d704fc1ec6c0"
CM032339.1	RepeatMasker	DNA/P	31391118	31391275	781	-	.	ID="RND-5_FAMILY-10134";Tend="1120";Tstart="936";shortTE="F";uid="32d84668-e9e2-4652-ba65-99317e0e8d00"
CM032339.1	RepeatMasker	LINE/Penelope	3012037	3012147	793	-	.	ID="RND-1_FAMILY-219";Tend="1947";Tstart="1842";shortTE="F";uid="c839968b-2ffb-4556-97c9-3ef2e410cc57"
CM032339.1	RepeatMasker	Unknown	55554886	55555976	6960	-	.	ID="RND-1_FAMILY-107";Tend="2036";Tstart="935";shortTE="F";uid="0b0e7596-9d6d-4ebe-9c85-56ec9cf1db46"
CM032339.1	RepeatMasker	Unknown	38958079	38958721	4392	-	.	ID="RND-6_FAMILY-4123";Tend="1363";Tstart="737";shortTE="F";uid="bbb6a1e0-368c-4cf5-8f51-de81f1d2d3be"
CM032339.1	RepeatMasker	LINE/I-Jockey	23450888	23453326	1070	-	.	ID="RND-6_FAMILY-10360";Tend="2847";Tstart="901";shortTE="F";uid="c0bf2cfd-a35d-4d06-9a05-7156393dc48e"
CM032339.1	RepeatMasker	Unknown	25566951	25567184	1177	-	.	ID="RND-4_FAMILY-2760";Tend="1242";Tstart="956";shortTE="F";uid="b4b706b6-7f7f-411f-a861-2815d899ca2c"
CM032339.1	RepeatMasker	Unknown	4716369	4716850	2702	-	.	ID="RND-1_FAMILY-69";Tend="1630";Tstart="1138";shortTE="F";uid="e1b10bf0-5793-4b99-81ce-321c1489edf8"
CM032339.1	RepeatMasker	DNA/hAT	25312651	25313109	2531	-	.	ID="RND-5_FAMILY-2104";Tend="1796";Tstart="1342";shortTE="F";uid="ef6bb15f-02ba-46ed-9524-f76c4d4cf600"
CM032339.1	RepeatMasker	DNA/TcMar-Mariner	43250363	43250990	3749	-	.	ID="RND-5_FAMILY-885";Tend="1567";Tstart="949";shortTE="F";uid="57d08897-5d74-4caf-a684-4ce250bbd154"
CM032339.1	RepeatMasker	DNA	33279141	33279668	3868	-	.	ID="RND-1_FAMILY-221";Tend="3071";Tstart="2522";shortTE="F";uid="e034baa0-5cb6-4ec9-bc82-9381fbd706bf"
CM032339.1	RepeatMasker	DNA/hAT-Blackjack	1461646	1461756	700	-	.	ID="RND-1_FAMILY-18";Tend="1053";Tstart="933";shortTE="F";uid="b97eab8f-08dc-4231-948e-35bb9489a62e"
CM032339.1	RepeatMasker	Unknown	14830565	14833512	6728	-	.	ID="RND-1_FAMILY-47";TEgroup="ctg_1%7CRND-1_FAMILY-47%7C2";Tend="6201";Tstart="3358";shortTE="F";uid="a9951a89-33d4-4b28-a1ec-6082fab3cc6f"
CM032339.1	RepeatMasker	LINE/I	47058367	47058934	875	-	.	ID="RND-6_FAMILY-3031";Tend="1432";Tstart="864";shortTE="F";uid="fce7cfe6-4322-43d3-b2a7-d21d6294532f"
CM032339.1	RepeatMasker	Unknown	15030482	15030696	1249	-	.	ID="RND-1_FAMILY-60";Tend="1153";Tstart="943";shortTE="F";uid="6b6e0bb8-9586-49b7-857d-645efff2f33b"
CM032339.1	RepeatMasker	RC/Helitron	76705119	76705242	804	-	.	ID="RND-4_FAMILY-2794";Tend="558";Tstart="436";shortTE="F";uid="f41ffced-d962-4840-b86c-015a1b704710"
CM032339.1	RepeatMasker	DNA/hAT-Charlie	64128062	64128431	420	-	.	ID="RND-5_FAMILY-3149";Tend="2996";Tstart="2624";shortTE="F";uid="a1396f92-4bb3-41e7-894c-ac3a385a3526"
CM032339.1	RepeatMasker	LTR/Gypsy	76076867	76077144	794	-	.	ID="RND-6_FAMILY-3669";Tend="2063";Tstart="1784";shortTE="F";uid="88ec9f4d-1b34-44fe-a925-6ece8bd38368"
CM032339.1	RepeatMasker	DNA/hAT-hAT19	15498472	15498700	640	-	.	ID="RND-6_FAMILY-4740";Tend="2877";Tstart="2647";shortTE="F";uid="174ed2e1-595e-45ef-a4b2-b9c83bed3259"
CM032339.1	RepeatMasker	LINE/RTE-BovB	8535020	8535464	2922	-	.	ID="RND-1_FAMILY-91";Tend="1328";Tstart="885";shortTE="F";uid="f365c34d-b858-4d46-92b7-841b343dd0b9"
CM032339.1	RepeatMasker	LTR/Gypsy	67296347	67296472	632	-	.	ID="RND-6_FAMILY-24458";Tend="509";Tstart="392";shortTE="F";uid="59063d05-30e1-40b2-94c8-0c9062846a7c"
CM032339.1	RepeatMasker	DNA	51939610	51940018	2189	-	.	ID="RND-4_FAMILY-74";Tend="1383";Tstart="977";shortTE="F";uid="681d3fcf-d557-4664-9bc0-94cd21b1d049"
CM032339.1	RepeatMasker	RC/Helitron	63419837	63420105	1605	-	.	ID="RND-4_FAMILY-246";Tend="2385";Tstart="2095";shortTE="F";uid="3b6a4ad1-4322-40bf-9e91-fc883994418a"
CM032339.1	RepeatMasker	Unknown	33115027	33115196	784	-	.	ID="RND-5_FAMILY-3762";Tend="1237";Tstart="1042";shortTE="F";uid="1eb3a89d-459e-4126-a4b9-6ba86118f4b5"
CM032339.1	RepeatMasker	DNA/hAT	31790873	31791274	2177	-	.	ID="RND-3_FAMILY-31";Tend="1384";Tstart="948";shortTE="F";uid="0daaa8f4-1ecd-4b5f-9746-47f16631519a"
CM032339.1	RepeatMasker	DNA/TcMar-Tigger	36241106	36241239	586	-	.	ID="DNA2-8_AP";Tend="128";Tstart="1";shortTE="F";uid="0f2c72b1-0e98-460b-a7e2-bf30c88939c6"
CM032339.1	RepeatMasker	DNA/Maverick	73851104	73851767	2061	-	.	ID="RND-5_FAMILY-9564";Tend="6315";Tstart="5437";shortTE="F";uid="86922f43-dccd-43c5-b70a-695b7276edef"
CM032339.1	RepeatMasker	DNA/Kolobok-E	21344407	21344554	410	-	.	ID="RND-6_FAMILY-1864";Tend="1282";Tstart="1133";shortTE="F";uid="d57d3bdb-8691-4992-a498-1947283747ff"
CM032339.1	RepeatMasker	DNA/Maverick	30963314	30964184	2238	-	.	ID="RND-6_FAMILY-2177";Tend="1951";Tstart="1055";shortTE="F";uid="8d468897-ef91-4963-a499-1195cc46c31c"
CM032339.1	RepeatMasker	Unknown	23981180	23981446	750	-	.	ID="RND-1_FAMILY-431";Tend="1285";Tstart="1001";shortTE="F";uid="db40f02e-6414-4aed-a61c-31b225500eb7"
CM032339.1	RepeatMasker	Unknown	41309099	41309214	414	-	.	ID="RND-5_FAMILY-5259";Tend="2651";Tstart="2535";shortTE="F";uid="d81cf488-944d-49b7-83cc-b20873d679fd"
CM032339.1	RepeatMasker	DNA/MULE-MuDR	73873412	73874637	2041	-	.	ID="RND-5_FAMILY-3859";TEgroup="ctg_1%7CRND-5_FAMILY-3859%7C2";Tend="1697";Tstart="513";shortTE="F";uid="d2804895-1f64-43f5-8a59-ae22c5c20033"
CM032339.1	RepeatMasker	Unknown	53566601	53566854	1400	-	.	ID="RND-1_FAMILY-93";Tend="1225";Tstart="978";shortTE="F";uid="b823b587-3b3e-4ef3-91b2-d16e5bdde812"
CM032339.1	RepeatMasker	DNA/CMC-Transib	82665884	82666161	2093	-	.	ID="RND-6_FAMILY-1414";Tend="1668";Tstart="1382";shortTE="F";uid="886dc56d-9650-4e4c-8956-e1a8c4fdf2ac"
CM032339.1	RepeatMasker	RC/Helitron	69967731	69968039	1989	-	.	ID="RND-5_FAMILY-4473";Tend="1322";Tstart="1014";shortTE="F";uid="3f0a2c88-0a4f-48f5-ba41-8b1cc2e70a65"
CM032339.1	RepeatMasker	LTR/Pao	45958900	45961484	2263	-	.	ID="RND-1_FAMILY-485";Tend="3441";Tstart="815";shortTE="F";uid="7c579020-caf2-43c2-bd3e-3d07c4f96527"
CM032339.1	RepeatMasker	Unknown	80318459	80318640	733	-	.	ID="RND-4_FAMILY-44";Tend="1283";Tstart="1118";shortTE="F";uid="df2ea63f-829c-428d-830b-df195a418d37"
CM032339.1	RepeatMasker	LINE/RTE-BovB	10970663	10971310	3687	-	.	ID="RND-1_FAMILY-91";Tend="1534";Tstart="880";shortTE="F";uid="f99cc96c-089a-4e56-b673-dd1937ce249e"
CM032339.1	RepeatMasker	DNA/TcMar-Tigger	7990345	7990569	537	-	.	ID="RND-6_FAMILY-4152";Tend="1254";Tstart="1049";shortTE="F";uid="c9045539-b4c6-4e48-b2da-d7c06cc94c6a"
CM032339.1	RepeatMasker	Unknown	32397472	32398035	2120	-	.	ID="RND-1_FAMILY-562";Tend="1920";Tstart="1388";shortTE="F";uid="b3c823a5-a5bf-47ad-b948-5c7e0c68c137"
CM032339.1	RepeatMasker	DNA/hAT-Tip100	81604460	81604794	2083	-	.	ID="RND-6_FAMILY-8471";Tend="1268";Tstart="915";shortTE="F";uid="be5450e2-6c24-4ce5-8be3-d25bf866bf90"
CM032339.1	RepeatMasker	LINE/R1-LOA	10621455	10621585	566	-	.	ID="RND-5_FAMILY-4065";Tend="1479";Tstart="1357";shortTE="F";uid="e6633a24-ed77-4ac1-9040-74a934ee2601"
CM032339.1	RepeatMasker	Unknown	47463195	47463443	1819	-	.	ID="RND-1_FAMILY-155";Tend="1199";Tstart="955";shortTE="F";uid="6d1503e9-4d26-43e7-8f0f-cd1a62b8969f"
CM032339.1	RepeatMasker	Unknown	84302485	84302817	2575	-	.	ID="RND-6_FAMILY-38617";Tend="1259";Tstart="928";shortTE="F";uid="16316886-a64c-4d03-a86e-c3256f1e9e80"
CM032339.1	RepeatMasker	Unknown	28054164	28054386	1113	-	.	ID="RND-1_FAMILY-93";Tend="1272";Tstart="1050";shortTE="F";uid="22014940-9222-40fd-9794-dcec021bf872"
CM032339.1	RepeatMasker	DNA/hAT-hATm	38825742	38826171	1073	-	.	ID="RND-6_FAMILY-2372";Tend="1390";Tstart="966";shortTE="F";uid="0feb3778-2cb8-438d-bde7-05fef2128097"
CM032339.1	RepeatMasker	LINE/I-Jockey	26298404	26298950	1311	-	.	ID="VINGI-40_LMI";Tend="2212";Tstart="1506";shortTE="F";uid="530e31f1-a5f4-45c5-8838-cf9dbaabf4ee"
CM032339.1	RepeatMasker	LINE/I-Jockey	35163322	35163948	4735	-	.	ID="RND-5_FAMILY-2904";Tend="3738";Tstart="3128";shortTE="F";uid="5ff7a885-4a98-429c-8217-66788e935c7c"
CM032339.1	RepeatMasker	LINE/RTE-BovB	38545917	38546365	568	-	.	ID="RTE-2_LMI";Tend="1194";Tstart="746";shortTE="F";uid="6afd84e9-9a67-4ce2-80a3-ea442e44c237"
CM032339.1	RepeatMasker	Unknown	42610178	42610544	754	-	.	ID="RND-1_FAMILY-5";Tend="1584";Tstart="1225";shortTE="F";uid="d5b8e0ff-2856-48bc-b96e-6c71133050da"
CM032339.1	RepeatMasker	DNA/hAT-Tip100	85640593	85640802	1295	-	.	ID="RND-5_FAMILY-4765";Tend="1180";Tstart="978";shortTE="F";uid="cc13de0f-6b75-4d4c-8c83-36c8b7b506fb"
CM032339.1	RepeatMasker	DNA/hAT-hATm	13964749	13965783	7310	-	.	ID="RND-6_FAMILY-2372";Tend="1373";Tstart="335";shortTE="F";uid="1af790cd-4335-452b-8723-b19643c4dc00"
CM032339.1	RepeatMasker	Unknown	78733963	78734331	3501	-	.	ID="RND-1_FAMILY-15";Tend="4550";Tstart="4235";shortTE="F";uid="aed6cffe-8746-45ee-a4a8-edecfe712aa8"
CM032339.1	RepeatMasker	DNA/hAT-Tip100	81342436	81342807	1408	-	.	ID="RND-6_FAMILY-1865";Tend="2798";Tstart="2472";shortTE="F";uid="9e7ebcc4-9506-4203-8008-0807d04df24d"
CM032339.1	RepeatMasker	DNA/hAT-Charlie	2116441	2116730	711	-	.	ID="HAT-N17_AP";Tend="292";Tstart="1";shortTE="F";uid="87cecc63-758b-4432-a85b-a1fc4f266fe1"
CM032339.1	RepeatMasker	LINE/I-Jockey	79224528	79227582	24223	-	.	ID="RND-5_FAMILY-4603";Tend="3187";Tstart="143";shortTE="F";uid="d60787f4-f238-45bb-a83b-83d20c43f98d"
CM032339.1	RepeatMasker	Unknown	64827976	64828778	5078	-	.	ID="RND-1_FAMILY-183";Tend="1641";Tstart="817";shortTE="F";uid="424c657d-9bf5-4f12-92cd-bd3b12d099b0"
CM032339.1	RepeatMasker	Unknown	58969904	58970063	621	-	.	ID="RND-1_FAMILY-143";Tend="1078";Tstart="918";shortTE="F";uid="f06f6a3f-9cc7-49c0-984b-40c684c70ed0"
CM032339.1	RepeatMasker	Unknown	37339169	37339463	1803	-	.	ID="RND-5_FAMILY-750";Tend="1209";Tstart="925";shortTE="F";uid="73bcf5d7-2d8c-4ba8-92eb-7ad13899ca0f"
CM032339.1	RepeatMasker	DNA/hAT-Tip100	72362268	72362528	1483	-	.	ID="RND-1_FAMILY-134";Tend="1233";Tstart="967";shortTE="F";uid="ab77914a-22dd-4dd9-93ba-cb4ebadeefde"
CM032339.1	RepeatMasker	LINE/R1	46759266	46759403	1558	-	.	ID="RND-6_FAMILY-21060";Tend="724";Tstart="255";shortTE="F";uid="d7aee6ac-c9c5-48c2-8a3d-e1aebcaa934e"
CM032339.1	RepeatMasker	Unknown	9514245	9515702	2955	-	.	ID="RND-6_FAMILY-8320";Tend="1905";Tstart="689";shortTE="F";uid="5a16b369-6632-43fa-b938-80da4bce8661"
CM032339.1	RepeatMasker	Unknown	40507214	40507566	1298	-	.	ID="RND-1_FAMILY-453";Tend="1065";Tstart="721";shortTE="F";uid="3ea4a961-94ec-42e7-8315-bb5fe79f4597"
CM032339.1	RepeatMasker	Unknown	68692579	68693469	7338	-	.	ID="RND-1_FAMILY-262";Tend="1769";Tstart="881";shortTE="F";uid="fef80c2f-0ebd-46b3-a599-4c87439befc9"
CM032339.1	RepeatMasker	DNA/TcMar-Pogo	35940311	35940616	1401	-	.	ID="RND-6_FAMILY-1418";Tend="3224";Tstart="2951";shortTE="F";uid="241ce62e-236b-44c0-96a0-468cda704639"
CM032339.1	RepeatMasker	DNA/hAT-hAT19	48371976	48372482	888	-	.	ID="RND-6_FAMILY-2533";TEgroup="ctg_1%7CRND-6_FAMILY-2533%7C2";Tend="1464";Tstart="775";shortTE="F";uid="cb9efecc-2fe0-4e70-9598-bda18bea6239"
CM032339.1	RepeatMasker	LINE/I-Jockey	69717629	69719778	5438	-	.	ID="RND-6_FAMILY-7185";TEgroup="ctg_1%7CRND-6_FAMILY-7185%7C1";Tend="2607";Tstart="2";shortTE="F";uid="c1e00d30-4695-43ca-bc82-e16c885a324f"
CM032339.1	RepeatMasker	DNA/hAT-Tip100	22746034	22746394	2412	-	.	ID="RND-1_FAMILY-46";Tend="1301";Tstart="947";shortTE="F";uid="e1556eca-7a4d-4bdc-8cd0-e3dd4a072f48"
CM032339.1	RepeatMasker	DNA/hAT-Tip100	42511588	42511754	453	-	.	ID="RND-1_FAMILY-102";Tend="1048";Tstart="882";shortTE="F";uid="2521500f-2f08-498b-97af-0ddc4629debe"
CM032339.1	RepeatMasker	RC/Helitron	60302426	60302651	1591	-	.	ID="RND-4_FAMILY-2794";Tend="2342";Tstart="2109";shortTE="F";uid="40ad4b83-37b9-4674-a46d-19f12aa09fef"
CM032339.1	RepeatMasker	LTR/Gypsy	41698673	41699231	3719	-	.	ID="RND-6_FAMILY-7371";Tend="1975";Tstart="1418";shortTE="F";uid="1bd2d7f6-5f13-42f3-b063-f8615f1472a1"
CM032339.1	RepeatMasker	LTR/Gypsy	70206906	70208203	1943	-	.	ID="RND-6_FAMILY-1472";Tend="3757";Tstart="2460";shortTE="F";uid="aa75f584-066f-44a6-838b-3ccbb22c2639"
CM032339.1	RepeatMasker	Retroposon?	36619452	36620419	3861	-	.	ID="RND-1_FAMILY-162";Tend="1853";Tstart="863";shortTE="F";uid="64f1c339-2714-4935-a3f1-36e60e89f4f3"
CM032339.1	RepeatMasker	DNA/TcMar-Mariner	51260688	51261284	1602	-	.	ID="MARINER-14_RPR";Tend="728";Tstart="101";shortTE="F";uid="13c5b3e4-d49e-43b2-9901-88a724b2cb69"
CM032339.1	RepeatMasker	Unknown	56002354	56002659	2074	-	.	ID="RND-4_FAMILY-1619";Tend="1282";Tstart="956";shortTE="F";uid="0b8977ed-48ba-4412-950a-ba9ed54f799e"
CM032339.1	RepeatMasker	Unknown	51094411	51094820	2817	-	.	ID="RND-1_FAMILY-41";Tend="1691";Tstart="1309";shortTE="F";uid="b9ae898d-a295-4469-841c-6da41cdb5c46"
CM032339.1	RepeatMasker	DNA/hAT-Tip100	37038060	37038307	616	-	.	ID="RND-6_FAMILY-316";Tend="2303";Tstart="2055";shortTE="F";uid="5303b2ec-cf46-4d9a-bcc8-6186402bcf93"
CM032339.1	RepeatMasker	DNA/hAT-Tip100	16448475	16448934	2957	-	.	ID="RND-4_FAMILY-593";Tend="1418";Tstart="940";shortTE="F";uid="50c66528-395e-4ffd-ba89-2ff70180bf7e"
CM032339.1	RepeatMasker	Unknown	59896863	59897381	3251	-	.	ID="RND-1_FAMILY-16";Tend="1522";Tstart="994";shortTE="F";uid="26763b9b-f698-486a-8ed8-6665fc1ef931"
CM032339.1	RepeatMasker	Unknown	27428423	27428892	2298	-	.	ID="RND-6_FAMILY-868";Tend="1639";Tstart="1210";shortTE="F";uid="1c549900-db94-4c12-9996-c65c0caf979b"
CM032339.1	RepeatMasker	DNA/Kolobok-E	55586736	55587387	4945	-	.	ID="RND-1_FAMILY-261";Tend="1635";Tstart="973";shortTE="F";uid="85560505-ae93-46e7-bbb8-13c77bb7b0d7"
CM032339.1	RepeatMasker	LTR/Gypsy	26698745	26699271	3274	-	.	ID="RND-6_FAMILY-9002";Tend="1277";Tstart="750";shortTE="F";uid="7cec57af-ec08-45df-810e-41fc23f20b39"
CM032339.1	RepeatMasker	LTR/Gypsy	40716668	40717741	6695	-	.	ID="RND-6_FAMILY-10366";Tend="1602";Tstart="629";shortTE="F";uid="1630a2a4-c9e0-4b49-b53c-5787166cd5c1"
CM032339.1	RepeatMasker	DNA	23982798	23983184	984	-	.	ID="TTAA7_AP";Tend="434";Tstart="38";shortTE="F";uid="b3254a34-1e88-40dd-9b39-2c6954dec21a"
CM032339.1	RepeatMasker	Unknown	44187276	44187555	1919	-	.	ID="RND-1_FAMILY-10";Tend="1251";Tstart="976";shortTE="F";uid="2868bd04-e8f9-4f64-870d-7fe41c4a2613"
CM032339.1	RepeatMasker	DNA/hAT-Tip100	19717354	19717874	2977	-	.	ID="RND-4_FAMILY-593";Tend="1430";Tstart="905";shortTE="F";uid="7fe6c49c-9071-46b6-a080-31f5090ad8e6"
CM032339.1	RepeatMasker	Unknown	26030432	26030623	1252	-	.	ID="RND-1_FAMILY-60";Tend="1132";Tstart="943";shortTE="F";uid="593f74a7-8ea2-4cde-83f2-ff8dd5fc3ad6"
CM032339.1	RepeatMasker	LINE/I	13663814	13664416	5121	-	.	ID="RND-5_FAMILY-2334";Tend="2531";Tstart="1928";shortTE="F";uid="78852dd7-d75e-4aae-b566-b48891c4f54a"
CM032339.1	RepeatMasker	LINE/R1	223220	223677	2828	-	.	ID="RND-1_FAMILY-309";Tend="3490";Tstart="3066";shortTE="F";uid="7707845c-de74-4db9-9852-e6ddba9f3703"
CM032339.1	RepeatMasker	LINE/R1	39359280	39359458	454	-	.	ID="RND-5_FAMILY-337";Tend="2240";Tstart="2056";shortTE="F";uid="4baea8ad-9b2c-4cd0-a5bc-63faa37d78de"
CM032339.1	RepeatMasker	Unknown	20098654	20098761	524	-	.	ID="RND-5_FAMILY-6896";Tend="991";Tstart="882";shortTE="F";uid="8279748a-f765-40fe-b687-17d9303f7fcb"
CM032339.1	RepeatMasker	DNA/hAT	80300519	80300913	1774	-	.	ID="RND-1_FAMILY-112";Tend="1397";Tstart="955";shortTE="F";uid="1569287c-e3f6-459f-a15b-0eb48efe6b98"
CM032339.1	RepeatMasker	DNA/hAT	26141661	26145878	32149	-	.	ID="RND-1_FAMILY-484";Tend="4792";Tstart="639";shortTE="F";uid="6a387a81-304e-4c01-8eef-f2aa4cc77556"
CM032339.1	RepeatMasker	Unknown	10027959	10028106	547	-	.	ID="RND-1_FAMILY-371";Tend="970";Tstart="836";shortTE="F";uid="263a5ca4-74ef-4adc-adb7-14b4717b0907"
CM032339.1	RepeatMasker	LINE/I-Jockey	47074451	47075146	473	-	.	ID="RND-6_FAMILY-10360";Tend="2594";Tstart="1895";shortTE="F";uid="cda2bd18-cb74-44a8-9595-c63714f3c87b"
CM032339.1	RepeatMasker	Unknown	2252539	2254892	15675	-	.	ID="RND-1_FAMILY-320";Tend="2905";Tstart="761";shortTE="F";uid="308392cf-9c81-4e83-bd7b-fb88f9e2f3ca"
CM032339.1	RepeatMasker	Unknown	66140904	66141251	1070	-	.	ID="RND-6_FAMILY-5770";Tend="600";Tstart="252";shortTE="F";uid="b706ffd7-3176-481e-b833-9dd5e60a3ff4"
CM032339.1	RepeatMasker	DNA/hAT	51143061	51143229	931	-	.	ID="RND-1_FAMILY-112";Tend="1606";Tstart="1438";shortTE="F";uid="deb223c2-f58c-4a9b-8b5d-a751e41e29ef"
CM032339.1	RepeatMasker	DNA/hAT-hATm	73695963	73696337	568	-	.	ID="HAT-5_AP";Tend="3108";Tstart="2727";shortTE="F";uid="449740b6-1e5d-4478-b82e-455e568b4c27"
CM032339.1	RepeatMasker	DNA/MULE-NOF	66252250	66252523	1209	-	.	ID="RND-6_FAMILY-10623";Tend="2422";Tstart="2136";shortTE="F";uid="4676953e-893c-4cda-a5d1-4e3f0aefb172"
CM032339.1	RepeatMasker	DNA/Maverick	39792155	39792288	1023	-	.	ID="RND-5_FAMILY-9564";Tend="4844";Tstart="4711";shortTE="F";uid="6d2c4abd-7cb2-4c1b-87d1-7fa1f0066d24"
CM032339.1	RepeatMasker	Unknown	79625236	79626012	740	-	.	ID="RND-6_FAMILY-4123";Tend="2315";Tstart="849";shortTE="F";uid="1928d384-f99f-42e8-92df-a7c0e75a8a22"
CM032339.1	RepeatMasker	Unknown	25682665	25690045	8054	-	.	ID="RND-1_FAMILY-47";TEgroup="ctg_1%7CRND-1_FAMILY-47%7C6";Tend="6048";Tstart="82";shortTE="F";uid="de3dccaf-732a-40e9-ba7e-fb881b7c616a"
CM032339.1	RepeatMasker	DNA	56382118	56382661	3250	-	.	ID="RND-5_FAMILY-2820";Tend="1497";Tstart="948";shortTE="F";uid="a32014f2-5299-4c8f-a96c-8a9ca7ed7b80"
CM032339.1	RepeatMasker	DNA/P	61196463	61197068	4729	-	.	ID="RND-1_FAMILY-377";Tend="1524";Tstart="936";shortTE="F";uid="cf80d8e4-7d4a-4f9a-bd18-e8b4cacceffb"
CM032339.1	RepeatMasker	DNA/hAT-Charlie	58884102	58884648	3331	-	.	ID="RND-5_FAMILY-99";Tend="1358";Tstart="804";shortTE="F";uid="fcd911d8-fb52-4cbc-97af-3110d332a8d8"
CM032339.1	RepeatMasker	LINE/Penelope	32911580	32911851	850	-	.	ID="RND-5_FAMILY-7206";Tend="1182";Tstart="875";shortTE="F";uid="63ff4d37-756e-4834-bf91-6619e17dab73"
CM032339.1	RepeatMasker	DNA/TcMar-Pogo	46282142	46282339	960	-	.	ID="rnd-5_family-2341";Tend="1106";Tstart="923";shortTE="F";uid="25a6e9fe-a1f6-4281-a67c-4a6ea8adbad6"
CM032339.1	RepeatMasker	DNA/Crypton	59533909	59534234	1967	-	.	ID="RND-1_FAMILY-109";Tend="1332";Tstart="977";shortTE="F";uid="4427a5a3-ff66-4782-954c-dd5f87276e14"
CM032339.1	RepeatMasker	DNA/hAT	56348900	56349705	2830	-	.	ID="RND-5_FAMILY-3851";TEgroup="ctg_1%7CRND-5_FAMILY-3851%7C2";Tend="1344";Tstart="679";shortTE="F";uid="b888e4f7-d726-441d-a686-24c3ede8bd3e"
CM032339.1	RepeatMasker	DNA/hAT-Ac	10542230	10542726	3162	-	.	ID="RND-5_FAMILY-2377";Tend="1481";Tstart="988";shortTE="F";uid="3123d5f5-d097-4de4-a636-9f982bc01989"
CM032339.1	RepeatMasker	DNA/Maverick	39832168	39832793	3748	-	.	ID="RND-6_FAMILY-2177";Tend="2986";Tstart="2488";shortTE="F";uid="2f40cbe5-696f-4558-9671-e0bfe8c8da20"
CM032339.1	RepeatMasker	Unknown	71044848	71045487	3895	-	.	ID="RND-5_FAMILY-6350";Tend="1630";Tstart="1003";shortTE="F";uid="5e70e273-cbb2-4248-a583-8e3f10449475"
CM032339.1	RepeatMasker	DNA/Maverick	45193088	45193274	1227	-	.	ID="RND-6_FAMILY-18021";Tend="187";Tstart="11";shortTE="F";uid="790295cd-64a7-4e96-8f66-f1d8bf845f24"
CM032339.1	RepeatMasker	Unknown	28634352	28634954	2215	-	.	ID="RND-1_FAMILY-194";Tend="1456";Tstart="816";shortTE="F";uid="cc2d3452-379a-4014-b711-b43759696934"
CM032339.1	RepeatMasker	DNA/TcMar-Mariner	61898320	61899455	9010	-	.	ID="RND-6_FAMILY-18139";Tend="1888";Tstart="730";shortTE="F";uid="89aee420-732a-4ceb-b6fb-b348b101be6b"
CM032339.1	RepeatMasker	Retroposon?	13190657	13191452	5497	-	.	ID="RND-1_FAMILY-152";Tend="2145";Tstart="1360";shortTE="F";uid="316ea196-939b-431e-a4f4-b29c7809852d"
CM032339.1	RepeatMasker	LTR/Gypsy	31137378	31137615	1235	-	.	ID="RND-5_FAMILY-8400";Tend="6547";Tstart="5802";shortTE="F";uid="b98d7d18-44cc-4ce8-9595-22f116dc34ed"
CM032339.1	RepeatMasker	Unknown	67637574	67638112	2160	-	.	ID="RND-5_FAMILY-1013";TEgroup="ctg_1%7CRND-5_FAMILY-1013%7C7";Tend="1454";Tstart="943";shortTE="F";uid="fcabc51e-e479-4e04-85da-c81b679e71a3"
CM032339.1	RepeatMasker	Unknown	76779226	76779854	3875	-	.	ID="RND-1_FAMILY-69";Tend="1492";Tstart="831";shortTE="F";uid="2972b889-72b1-4560-927a-757be38ef293"
CM032339.1	RepeatMasker	LTR/Pao	14728616	14729811	8912	-	.	ID="RND-6_FAMILY-1296";Tend="4106";Tstart="2912";shortTE="F";uid="f7110ceb-b54a-464f-b216-fd644c27f7d5"
CM032339.1	RepeatMasker	DNA/hAT	70460841	70464168	10710	-	.	ID="RND-6_FAMILY-1015";Tend="3556";Tstart="332";shortTE="F";uid="509b8ea6-43e8-4db2-bbd0-3a7840ceddc4"
CM032339.1	RepeatMasker	LINE/I-Jockey	53625665	53628255	4989	-	.	ID="RND-1_FAMILY-70";TEgroup="ctg_1%7CRND-1_FAMILY-70%7C3";Tend="4477";Tstart="1632";shortTE="F";uid="9c57b7e1-9109-4dbd-aac0-a8c62ded0e64"
CM032339.1	RepeatMasker	Unknown	5650083	5650194	455	-	.	ID="RND-1_FAMILY-453";Tend="880";Tstart="774";shortTE="F";uid="925b8ad0-fefe-4d35-bb37-f9fbbafca0ef"
CM032339.1	RepeatMasker	DNA/Maverick	68589592	68594517	41726	-	.	ID="RND-1_FAMILY-545";Tend="5023";Tstart="187";shortTE="F";uid="1706a70a-f71e-4dfc-9173-9268a53a46fc"
CM032339.1	RepeatMasker	DNA/hAT-hAT19	759571	759766	783	-	.	ID="rnd-6_family-2143";Tend="766";Tstart="592";shortTE="F";uid="0130cca4-650c-4ac1-ad52-7ec3526954e6"
CM032339.1	RepeatMasker	LINE/Penelope	55085889	55086082	597	-	.	ID="RND-1_FAMILY-293";Tend="2984";Tstart="2781";shortTE="F";uid="0aa1a711-045e-4d6d-8425-4e79b17add76"
CM032339.1	RepeatMasker	Unknown	29090472	29090760	1030	-	.	ID="RND-6_FAMILY-6616";Tend="1055";Tstart="683";shortTE="F";uid="1c726354-bf1f-4f01-ab4d-31802cf4b0f1"
CM032339.1	RepeatMasker	DNA/TcMar-Pogo	72352733	72353110	2744	-	.	ID="RND-6_FAMILY-391";Tend="752";Tstart="376";shortTE="F";uid="e815fe41-c467-42d5-88da-248f5ef61c4f"
CM032339.1	RepeatMasker	Unknown	8678283	8678519	1571	-	.	ID="RND-1_FAMILY-295";Tend="1037";Tstart="806";shortTE="F";uid="8c6b7b63-f5cd-4c1c-b659-b6457b3ddde1"
CM032339.1	RepeatMasker	LINE/I	6265775	6266075	456	-	.	ID="RND-1_FAMILY-577";Tend="2884";Tstart="2590";shortTE="F";uid="55c14e85-ee16-4825-8c7d-35e2df8de15e"
CM032339.1	RepeatMasker	DNA/hAT-hAT19	48921543	48921709	509	-	.	ID="RND-6_FAMILY-23325";Tend="1536";Tstart="1380";shortTE="F";uid="30b72fe4-72d6-429a-bc7f-795ddfed58c5"
CM032339.1	RepeatMasker	Unknown	59294238	59294603	1537	-	.	ID="RND-5_FAMILY-2621";Tend="1461";Tstart="1039";shortTE="F";uid="13d5687d-30aa-48b6-a3e4-98f893a0e774"
CM032339.1	RepeatMasker	Unknown	70319625	70320115	1825	-	.	ID="RND-1_FAMILY-320";Tend="1316";Tstart="758";shortTE="F";uid="534ef3aa-c057-491c-8629-555e7ad37948"
CM032339.1	RepeatMasker	DNA/TcMar-Mariner	75126451	75127782	10951	-	.	ID="RND-1_FAMILY-494";Tend="2195";Tstart="863";shortTE="F";uid="6f9ccf67-a1e7-4422-b931-716c22efbe50"
CM032339.1	RepeatMasker	Unknown	69769675	69770527	3788	-	.	ID="RND-1_FAMILY-289";Tend="1420";Tstart="651";shortTE="F";uid="9a732d19-3158-47b1-8abc-dac8be58002f"
CM032339.1	RepeatMasker	Unknown	49589319	49590101	3150	-	.	ID="RND-1_FAMILY-107";Tend="1564";Tstart="196";shortTE="F";uid="fc37c3d5-28ac-4350-9671-4a6340a9322c"
CM032339.1	RepeatMasker	LINE/RTE-BovB	70927666	70928150	484	-	.	ID="RND-4_FAMILY-1302";TEgroup="ctg_1%7CRND-4_FAMILY-1302%7C1";Tend="1420";Tstart="777";shortTE="T";uid="8e8efe94-ef32-4bc3-80b3-998a268604bb"
CM032339.1	RepeatMasker	LINE/Penelope	26789310	26789980	4828	-	.	ID="RND-1_FAMILY-293";Tend="2030";Tstart="1359";shortTE="F";uid="eae34d5a-eccd-46cf-bf26-d67c297ef25c"
CM032339.1	RepeatMasker	DNA/Sola-1	63736765	63737151	2100	-	.	ID="RND-6_FAMILY-21424";Tend="589";Tstart="245";shortTE="F";uid="36d744db-bee3-4fc2-bd3c-194f77bd38ff"
CM032339.1	RepeatMasker	DNA/hAT	13882678	13882865	656	-	.	ID="RND-6_FAMILY-5934";Tend="1339";Tstart="1147";shortTE="F";uid="00dcb589-91e1-4851-8aec-9e5d0f6860a7"
CM032339.1	RepeatMasker	LINE/R1	31333788	31334345	1871	-	.	ID="RND-6_FAMILY-19791";Tend="1353";Tstart="734";shortTE="F";uid="9aa5bf0b-2ba6-4e98-94be-7ec8436a12d3"
CM032339.1	RepeatMasker	DNA/hAT-Charlie	69186759	69186971	414	-	.	ID="RND-5_FAMILY-4983";Tend="1249";Tstart="1028";shortTE="F";uid="f0163396-27c3-46d8-baa3-1b567ea8124b"
CM032339.1	RepeatMasker	RC/Helitron	80727131	80727502	2721	-	.	ID="RND-4_FAMILY-246";Tend="1862";Tstart="1489";shortTE="F";uid="029fbdea-95b9-45c8-bd63-43f4935d5fa3"
CM032339.1	RepeatMasker	Unknown	47771018	47771314	1012	-	.	ID="RND-1_FAMILY-107";Tend="929";Tstart="638";shortTE="F";uid="231ca1c9-cb2a-4ffc-9b1f-4037e49b3796"
CM032339.1	RepeatMasker	DNA/TcMar-Pogo	17010822	17011273	2242	-	.	ID="RND-5_FAMILY-429";Tend="1413";Tstart="877";shortTE="F";uid="1472dfc3-345e-4b0b-82c5-48d244a9cc0b"
CM032339.1	RepeatMasker	LTR/Pao	69098832	69100309	1932	-	.	ID="BEL3-I_AP";Tend="5535";Tstart="4052";shortTE="F";uid="c4f316a9-05f4-41ab-a16f-cd622e569160"
CM032339.1	RepeatMasker	DNA/hAT-Ac	74612424	74613050	3352	-	.	ID="RND-5_FAMILY-2788";Tend="1683";Tstart="1035";shortTE="F";uid="a4c05fdb-4594-4606-b8f9-ae3f47b2750f"
CM032339.1	RepeatMasker	Unknown	17881700	17881879	1385	-	.	ID="RND-1_FAMILY-48";Tend="1078";Tstart="897";shortTE="F";uid="676a9af3-dbbd-43a8-9715-f86bdcf5d265"
CM032339.1	RepeatMasker	Unknown	85231535	85232047	2033	-	.	ID="RND-6_FAMILY-5380";Tend="587";Tstart="168";shortTE="F";uid="944d1861-3e9b-405e-bd76-0f0486c6ef49"
CM032339.1	RepeatMasker	Unknown	76893418	76893719	1852	-	.	ID="RND-4_FAMILY-2760";Tend="1241";Tstart="957";shortTE="F";uid="3519f4ab-cad5-4332-9fb6-a1640be39bbc"
CM032339.1	RepeatMasker	DNA/hAT-Tip100	75184038	75184329	632	-	.	ID="HAT-29_LMI";Tend="2904";Tstart="2617";shortTE="F";uid="e18386aa-d9db-4880-b4ee-3bbf3e6e5668"
CM032339.1	RepeatMasker	RC/Helitron	76726304	76726575	2203	-	.	ID="RND-1_FAMILY-193";Tend="1108";Tstart="837";shortTE="F";uid="302b9fef-da93-4bf3-9ab6-1559541104e5"
CM032339.1	RepeatMasker	LINE/I	53947266	53948811	802	-	.	ID="RND-4_FAMILY-2521";Tend="2486";Tstart="971";shortTE="F";uid="af3b62a7-233d-405b-89b7-2a76edb8bfaa"
CM032339.1	RepeatMasker	DNA/Maverick	45576906	45579769	6347	-	.	ID="RND-1_FAMILY-244";Tend="9612";Tstart="6764";shortTE="F";uid="a5ce5e29-287a-4b2e-ab27-3ded10745031"
CM032339.1	RepeatMasker	Unknown	49992833	49993412	1040	-	.	ID="RND-5_FAMILY-3927";TEgroup="ctg_1%7CRND-5_FAMILY-3927%7C6";Tend="1586";Tstart="951";shortTE="F";uid="0e9700f5-e847-4f32-913d-17191ad1652f"
CM032339.1	RepeatMasker	LTR/Pao	47826294	47827762	10289	-	.	ID="RND-6_FAMILY-1296";Tend="1941";Tstart="457";shortTE="F";uid="8229a2ce-93c7-4937-a106-85aca51c3a0b"
CM032339.1	RepeatMasker	Unknown	65953130	65953801	4298	-	.	ID="RND-1_FAMILY-86";Tend="2477";Tstart="1671";shortTE="F";uid="2f9c16a7-a4b8-48f6-8e53-8dc7e908720e"
CM032339.1	RepeatMasker	Unknown	7769636	7769894	640	-	.	ID="RND-6_FAMILY-130";Tend="1989";Tstart="1848";shortTE="F";uid="95814569-1d1c-4311-9f27-aaee80d5064b"
CM032339.1	RepeatMasker	DNA/hAT-Tip100	17406601	17406842	611	-	.	ID="HAT-N2_LMI";Tend="846";Tstart="619";shortTE="F";uid="6fe58425-eb69-4cda-9a2b-ca52a326b3e0"
CM032339.1	RepeatMasker	DNA/hAT	77206294	77206446	795	-	.	ID="RND-6_FAMILY-5934";Tend="1416";Tstart="1256";shortTE="F";uid="1c6ba60f-e950-49de-ab35-1c65f59c8717"
CM032339.1	RepeatMasker	DNA/hAT	4771296	4771494	1003	-	.	ID="RND-6_FAMILY-5934";Tend="1243";Tstart="1017";shortTE="F";uid="296f66b8-3e07-40ee-9f00-32080ffa86be"
CM032339.1	RepeatMasker	LINE/R2-NeSL	31178792	31180406	9774	-	.	ID="RND-1_FAMILY-512";TEgroup="ctg_1%7CRND-1_FAMILY-512%7C1";Tend="2020";Tstart="270";shortTE="F";uid="f27a20ed-cc5b-4cc3-9d35-0882082bdd4f"
CM032339.1	RepeatMasker	LINE/Penelope	44962756	44963829	7885	-	.	ID="RND-1_FAMILY-56";Tend="4604";Tstart="3521";shortTE="F";uid="7b34ef37-e9b3-45fe-8397-dae928b16875"
CM032339.1	RepeatMasker	DNA/hAT	43111710	43111979	446	-	.	ID="RND-5_FAMILY-2703";Tend="1181";Tstart="910";shortTE="F";uid="1d2e0a7a-7461-4ce9-941c-e1918381b2fd"
CM032339.1	RepeatMasker	DNA/hAT-Tip100	68107970	68108181	1259	-	.	ID="RND-6_FAMILY-13709";Tend="886";Tstart="681";shortTE="F";uid="94d630e3-90ba-41b6-8c41-5de9e8591f78"
CM032339.1	RepeatMasker	Unknown	66674493	66674766	1895	-	.	ID="RND-1_FAMILY-10";Tend="1263";Tstart="948";shortTE="F";uid="06428ac0-9ca2-4d81-af25-27aee91c8a24"
CM032339.1	RepeatMasker	DNA/TcMar-Tc1	45984786	45985288	2597	-	.	ID="RND-1_FAMILY-563";TEgroup="ctg_1%7CRND-1_FAMILY-563%7C3";Tend="1593";Tstart="959";shortTE="F";uid="dac856e6-70dc-4aa7-9cf9-3bbf9c41a872"
CM032339.1	RepeatMasker	Unknown	30191282	30191517	1100	-	.	ID="RND-3_FAMILY-143";Tend="1470";Tstart="1172";shortTE="F";uid="0b84ed2f-d6d3-4357-8114-d2925a96f4d6"
CM032339.1	RepeatMasker	LTR/Gypsy	74422429	74422784	2346	-	.	ID="RND-1_FAMILY-532";Tend="5640";Tstart="5284";shortTE="F";uid="51cf33bf-be96-4b12-804f-c722d4bab9da"
CM032339.1	RepeatMasker	DNA/TcMar-Tc4	28542411	28542821	2134	-	.	ID="RND-5_FAMILY-1844";Tend="1963";Tstart="1549";shortTE="F";uid="d54662d2-c59a-4c66-9583-6c117b7e3f70"
CM032339.1	RepeatMasker	RC/Helitron	37111898	37112030	519	-	.	ID="RND-1_FAMILY-354";Tend="985";Tstart="850";shortTE="F";uid="152a49ab-953c-4235-8068-4d1278bb1f3c"
CM032339.1	RepeatMasker	DNA/hAT-Tip100	14694220	14694615	491	-	.	ID="RND-5_FAMILY-982";Tend="2554";Tstart="2149";shortTE="F";uid="6f5310e4-79a2-41ac-8a4c-19d1ef681b79"
CM032339.1	RepeatMasker	Unknown	40868024	40868278	2041	-	.	ID="RND-1_FAMILY-20";Tend="1213";Tstart="966";shortTE="F";uid="993b7709-016e-48dc-98b1-b0e14c1c6e40"
CM032339.1	RepeatMasker	DNA/hAT-Blackjack	69612331	69612450	501	-	.	ID="RND-5_FAMILY-200";Tend="1588";Tstart="1476";shortTE="F";uid="b706322b-7866-4e9f-9377-735f13631fe8"
CM032339.1	RepeatMasker	DNA/hAT-Tip100	33724915	33725212	1844	-	.	ID="RND-6_FAMILY-1464";Tend="1193";Tstart="901";shortTE="F";uid="1d36d25a-000b-4fe0-93b7-01c9e99e89c4"
CM032339.1	RepeatMasker	DNA/hAT-Ac	54006191	54007397	6030	-	.	ID="RND-6_FAMILY-3981";Tend="1579";Tstart="334";shortTE="F";uid="83bdf5dd-3e29-4c82-af54-dced7df2dd92"
CM032339.1	RepeatMasker	LINE/R1	18284022	18284401	1049	-	.	ID="RND-6_FAMILY-19022";Tend="3209";Tstart="2811";shortTE="F";uid="9a83d104-0438-476f-b734-668e8327d284"
CM032339.1	RepeatMasker	DNA/Kolobok-E	77793593	77794131	4090	-	.	ID="RND-1_FAMILY-261";Tend="1629";Tstart="1059";shortTE="F";uid="10d6630c-932a-4f97-b431-0180a8c83506"
CM032339.1	RepeatMasker	DNA/hAT-hAT19	58997183	58997837	4181	-	.	ID="RND-5_FAMILY-8006";Tend="1739";Tstart="1040";shortTE="F";uid="d6164a36-b671-4ae3-8e73-da003fab067f"
CM032339.1	RepeatMasker	Unknown	30886765	30886881	494	-	.	ID="RND-5_FAMILY-3425";Tend="1154";Tstart="1040";shortTE="F";uid="4ca1ba0d-644f-476f-9fae-219c904f5bc4"
CM032339.1	RepeatMasker	RC/Helitron	42705150	42705280	675	-	.	ID="RND-6_FAMILY-4521";Tend="818";Tstart="678";shortTE="F";uid="58568159-49d4-494e-a275-334a1a8e725f"
CM032339.1	RepeatMasker	LINE/RTE-BovB	64648818	64649046	1420	-	.	ID="RND-1_FAMILY-542";Tend="659";Tstart="432";shortTE="F";uid="14069306-929f-4196-9bac-104b7cc23821"
CM032339.1	RepeatMasker	DNA/hAT-Tip100	8917474	8917659	556	-	.	ID="RND-5_FAMILY-10968";TEgroup="ctg_1%7CRND-5_FAMILY-10968%7C2";Tend="1514";Tstart="981";shortTE="T";uid="54783854-074d-41bc-bd37-1e72e5153ebb"
CM032339.1	RepeatMasker	DNA/hAT	86552667	86553168	941	-	.	ID="RND-1_FAMILY-484";Tend="1193";Tstart="681";shortTE="F";uid="a94179ef-11f2-4d2d-be24-f34d7392f398"
CM032339.1	RepeatMasker	DNA/hAT-hAT19	34070275	34070927	987	-	.	ID="RND-5_FAMILY-8006";TEgroup="ctg_1%7CRND-5_FAMILY-8006%7C4";Tend="928";Tstart="167";shortTE="F";uid="b51d6ac8-f3a7-458f-91d6-b89fe7ce6319"
CM032339.1	RepeatMasker	Unknown	547405	548352	6738	-	.	ID="RND-6_FAMILY-11921";Tend="1440";Tstart="504";shortTE="F";uid="e8e7b64a-8429-4206-811e-825a8b6a8e94"
CM032339.1	RepeatMasker	DNA/TcMar-Mariner	46847540	46848012	695	-	.	ID="mariner-1_dbi";Tend="706";Tstart="433";shortTE="F";uid="d19ef5b2-dc00-4d4f-9a4c-2dd59ff5db0e"
CM032339.1	RepeatMasker	DNA/TcMar-Mariner	6999267	6999576	475	-	.	ID="MARINER-N24_LMI";Tend="848";Tstart="534";shortTE="F";uid="bb593602-b3d0-4296-9372-b22f7bc20f1b"
CM032339.1	RepeatMasker	Unknown	43724617	43725197	2498	-	.	ID="RND-1_FAMILY-289";Tend="2688";Tstart="2170";shortTE="F";uid="fcd0ab0a-61b4-473d-883f-e97ae86e0bc9"
CM032339.1	RepeatMasker	Unknown	22776546	22776840	902	-	.	ID="RND-5_FAMILY-3927";Tend="1522";Tstart="1158";shortTE="F";uid="bafe021f-8892-4231-9487-ff2fe6f2f935"
CM032339.1	RepeatMasker	Unknown	52381844	52382991	13600	-	.	ID="RND-5_FAMILY-5259";Tend="1945";Tstart="957";shortTE="F";uid="e0ebb9fd-278c-47c8-a1f3-9ac59748d5ad"
CM032339.1	RepeatMasker	LINE/RTE-BovB	73037086	73037826	658	-	.	ID="RND-1_FAMILY-91";Tend="2526";Tstart="1706";shortTE="F";uid="82b9e5c6-d096-4553-8ca7-9f41495348ef"
CM032339.1	RepeatMasker	Unknown	33171560	33171663	452	-	.	ID="RND-6_FAMILY-13344";Tend="1005";Tstart="900";shortTE="F";uid="5c7a5ab7-b613-44e5-a99c-7b96a61a6ca9"
CM032339.1	RepeatMasker	LINE/I-Jockey	45122845	45124040	5196	-	.	ID="RND-6_FAMILY-468";Tend="4546";Tstart="3360";shortTE="F";uid="040d7714-2187-4e8c-9bac-7d13c03d9d45"
CM032339.1	RepeatMasker	Unknown	17630446	17630814	1792	-	.	ID="RND-4_FAMILY-550";Tend="1244";Tstart="883";shortTE="F";uid="49c85798-44fb-4c09-95c6-1ed3917ea859"
CM032339.1	RepeatMasker	DNA/hAT-Ac	23187174	23187792	2366	-	.	ID="RND-5_FAMILY-2788";Tend="1678";Tstart="926";shortTE="F";uid="b5f160f9-3cd9-4a64-857f-e8fb2e926e30"
CM032339.1	RepeatMasker	DNA/hAT-Tip100	48668967	48669743	6742	-	.	ID="RND-6_FAMILY-3089";Tend="1730";Tstart="955";shortTE="F";uid="51390217-b4d4-4d24-b675-939e7d42c54a"
CM032339.1	RepeatMasker	LINE/Dong-R4	68336983	68337091	898	-	.	ID="RND-6_FAMILY-7764";Tend="799";Tstart="691";shortTE="F";uid="38811936-e2b2-42ce-85a5-ef34efacd215"
CM032339.1	RepeatMasker	Unknown	54529841	54530172	844	-	.	ID="RND-1_FAMILY-69";Tend="1354";Tstart="957";shortTE="F";uid="860f3a70-41e7-47d0-885b-1cd0b1c8834a"
CM032339.1	RepeatMasker	DNA/hAT-Tip100	31490733	31490858	910	-	.	ID="RND-5_FAMILY-674";Tend="1063";Tstart="937";shortTE="F";uid="cbe0da24-3ca3-470e-9474-35b11d180731"
CM032339.1	RepeatMasker	DNA/hAT	46826296	46827961	4153	-	.	ID="RND-4_FAMILY-386";Tend="1852";Tstart="204";shortTE="F";uid="73f0cf2c-2de3-4f4f-93c7-2c368a996835"
CM032339.1	RepeatMasker	DNA/hAT	60302693	60303034	1460	-	.	ID="RND-1_FAMILY-484";Tend="1000";Tstart="656";shortTE="F";uid="48f45fa6-d256-4d29-afef-7d9816236663"
CM032339.1	RepeatMasker	LINE/R1	31261993	31262318	469	-	.	ID="RND-1_FAMILY-309";Tend="2939";Tstart="2639";shortTE="F";uid="a69fb0b3-726a-46d3-bc8b-f4c50c1b5a4a"
CM032339.1	RepeatMasker	Unknown	21267576	21267798	1140	-	.	ID="RND-6_FAMILY-7835";Tend="1232";Tstart="1023";shortTE="F";uid="d949919d-32f8-4056-87bd-457d852b6f14"
CM032339.1	RepeatMasker	Unknown	33271866	33272306	1705	-	.	ID="RND-5_FAMILY-3260";Tend="1549";Tstart="1075";shortTE="F";uid="c8c2c25d-aa23-4658-bab9-9f5ab426b61a"
CM032339.1	RepeatMasker	LTR/Copia	77957709	77957882	458	-	.	ID="RND-3_FAMILY-272";Tend="949";Tstart="770";shortTE="F";uid="6aeabaf3-05a7-47f1-a510-d1e1b26b954b"
CM032339.1	RepeatMasker	Unknown	23652664	23652993	577	-	.	ID="RND-5_FAMILY-6896";Tend="1528";Tstart="1180";shortTE="F";uid="9fe17cf9-c7bd-4883-8c63-acd687810847"
CM032339.1	RepeatMasker	LTR/Pao	69362876	69363643	3393	-	.	ID="RND-1_FAMILY-425";Tend="1101";Tstart="350";shortTE="F";uid="d6b97b66-92cc-4d38-84b8-f5f7d57f7709"
CM032339.1	RepeatMasker	DNA/hAT-hAT19	301319	301470	738	-	.	ID="RND-6_FAMILY-11248";Tend="1726";Tstart="1575";shortTE="F";uid="1bdc830c-9986-4b9c-8045-44135b567b65"
CM032339.1	RepeatMasker	DNA/hAT-hATm	1975334	1976870	5458	-	.	ID="HAT-7_AP";Tend="1881";Tstart="312";shortTE="F";uid="1b7a21a7-0ff1-45c3-8609-b740daf48d72"
CM032339.1	RepeatMasker	Unknown	78920048	78921208	3751	-	.	ID="RND-1_FAMILY-15";Tend="2467";Tstart="1720";shortTE="F";uid="2463dc25-d35d-456a-8141-e7c1f459e0ab"
CM032339.1	RepeatMasker	DNA/hAT-Tip100	78984120	78984383	1879	-	.	ID="RND-5_FAMILY-4765";Tend="1228";Tstart="968";shortTE="F";uid="fbb81fa2-4cb1-4dba-b9cf-8314874cf068"
CM032339.1	RepeatMasker	LINE/CR1	61587506	61590878	2248	-	.	ID="RND-5_FAMILY-4232";Tend="4365";Tstart="937";shortTE="F";uid="242971ef-07e0-4e0f-ab65-872f36964d6b"
CM032339.1	RepeatMasker	Unknown	76656669	76657230	1858	-	.	ID="RND-5_FAMILY-6953";Tend="1427";Tstart="860";shortTE="F";uid="ca935865-668e-49c7-adb9-c93b71b4a88d"
CM032339.1	RepeatMasker	DNA/hAT-hAT19	30164431	30164703	1122	-	.	ID="RND-4_FAMILY-355";Tend="1263";Tstart="951";shortTE="F";uid="16fe2ac7-2016-4d4e-ac2d-10877b0c1212"
CM032339.1	RepeatMasker	DNA/hAT-Tip100	33946848	33947146	2132	-	.	ID="RND-1_FAMILY-108";Tend="1217";Tstart="931";shortTE="F";uid="595def1b-af41-4242-82fb-41d169bf2162"
CM032339.1	RepeatMasker	LINE/RTE-BovB	47194798	47196612	10957	-	.	ID="RND-6_FAMILY-17737";Tend="3210";Tstart="1326";shortTE="F";uid="fbf5974e-71ca-41a6-b0cb-a5866730cf4c"
CM032339.1	RepeatMasker	DNA/PIF-Harbinger	59812243	59812590	2552	-	.	ID="RND-6_FAMILY-3296";Tend="1392";Tstart="1007";shortTE="F";uid="b7ac1689-0328-4d6e-98db-fb6bb2eb0841"
CM032339.1	RepeatMasker	Unknown	58300416	58300800	797	-	.	ID="RND-6_FAMILY-5771";Tend="1525";Tstart="1212";shortTE="F";uid="00f018eb-7fb7-4b26-8856-96a4de51111b"
CM032339.1	RepeatMasker	Unknown	59690095	59690468	1180	-	.	ID="RND-1_FAMILY-194";Tend="1468";Tstart="975";shortTE="F";uid="82b1c3c4-379e-4bea-b2cd-0e9801033d79"
CM032339.1	RepeatMasker	Unknown	84456830	84457012	1336	-	.	ID="RND-1_FAMILY-258";Tend="1167";Tstart="986";shortTE="F";uid="dfc9ea5e-0d07-414f-9582-94f1dbaae102"
CM032339.1	RepeatMasker	DNA/hAT-Ac	5443639	5444712	5503	-	.	ID="RND-4_FAMILY-1424";Tend="1741";Tstart="907";shortTE="F";uid="6eddcb10-0ee4-458a-8072-315c60ef04f7"
CM032339.1	RepeatMasker	DNA/TcMar-Tc1	165761	165862	611	-	.	ID="RND-5_FAMILY-2813";Tend="1046";Tstart="946";shortTE="F";uid="32656594-212c-4a86-b5cc-35eb9a6e7d8e"
CM032339.1	RepeatMasker	DNA/TcMar-Mariner	76069250	76069626	988	-	.	ID="MARINER-2_LMI";Tend="907";Tstart="532";shortTE="F";uid="7944fb8a-b7c4-4949-aa0c-f346e329f147"
CM032339.1	RepeatMasker	DNA/hAT-Charlie	40496701	40496828	982	-	.	ID="RND-1_FAMILY-172";Tend="1189";Tstart="1058";shortTE="F";uid="d2859464-6eb5-4df9-91db-42ae72ea6176"
CM032339.1	RepeatMasker	Unknown	25329935	25330199	714	-	.	ID="RND-1_FAMILY-155";Tend="1208";Tstart="969";shortTE="F";uid="4ac6d8d6-5c34-45a7-a379-e4529f36fd75"
CM032339.1	RepeatMasker	DNA/hAT-Tip100	36873543	36873726	1384	-	.	ID="RND-1_FAMILY-378";Tend="1350";Tstart="1163";shortTE="F";uid="a32307e7-3e42-4526-8b66-abf9cff37407"
CM032339.1	RepeatMasker	Unknown	86176605	86176797	446	-	.	ID="RND-6_FAMILY-1381";Tend="1145";Tstart="958";shortTE="F";uid="e8088b22-4da9-4ab1-9ec1-33d6f2ac50a5"
CM032339.1	RepeatMasker	Unknown	78814956	78815213	1642	-	.	ID="RND-1_FAMILY-60";Tend="1200";Tstart="943";shortTE="F";uid="d454ab2e-ed36-47d3-bdd6-a4f6ca4dc941"
CM032339.1	RepeatMasker	DNA/hAT-Ac	13973107	13973441	1342	-	.	ID="RND-6_FAMILY-123";Tend="1416";Tstart="1065";shortTE="F";uid="c78a8afc-a8b7-4707-b09d-473c28a094d7"
CM032339.1	RepeatMasker	Unknown	79320104	79320359	2193	-	.	ID="RND-6_FAMILY-38239";Tend="1205";Tstart="950";shortTE="F";uid="a61828bf-a689-4341-856e-a12184718fd5"
CM032339.1	RepeatMasker	LINE/I-Jockey	40444056	40446698	18856	-	.	ID="RND-5_FAMILY-3703";Tend="2566";Tstart="209";shortTE="F";uid="d1e2d7f0-b689-4706-8a3c-787afe89a01e"
CM032339.1	RepeatMasker	DNA/hAT-Charlie	16818278	16818657	2438	-	.	ID="RND-4_FAMILY-414";Tend="1264";Tstart="888";shortTE="F";uid="efea8f0d-2fd9-4c29-bf61-40687431c6dd"
CM032339.1	RepeatMasker	DNA/TcMar-Mariner	43747535	43747670	1049	-	.	ID="RND-5_FAMILY-4345";Tend="1351";Tstart="1216";shortTE="F";uid="06b9732f-e89a-4724-b95e-1d16e62b9d26"
CM032339.1	RepeatMasker	Unknown	82905618	82906732	7570	-	.	ID="RND-5_FAMILY-3645";Tend="1477";Tstart="373";shortTE="F";uid="f6b69fa7-0328-44a5-861a-8e6b5df2ab98"
CM032339.1	RepeatMasker	Unknown	32058888	32059119	1257	-	.	ID="RND-5_FAMILY-13873";Tend="1709";Tstart="1482";shortTE="F";uid="4d2f3bbf-c683-4952-8293-7e63580bb806"
CM032339.1	RepeatMasker	DNA/hAT-hAT19	30459915	30460505	945	-	.	ID="RND-6_FAMILY-10401";Tend="798";Tstart="197";shortTE="F";uid="0bf088b3-e4a8-4d9e-8eac-c48ba7624f7b"
CM032339.1	RepeatMasker	DNA/TcMar-Mariner	71321425	71322226	5776	-	.	ID="RND-5_FAMILY-4345";Tend="2127";Tstart="1338";shortTE="F";uid="63b9870c-495e-4577-b525-84d42775f1ad"
CM032339.1	RepeatMasker	Unknown	64694916	64696762	4393	-	.	ID="RND-6_FAMILY-17292";Tend="1895";Tstart="115";shortTE="F";uid="ee104969-fbd7-41ab-8e35-dfa5831976e5"
CM032339.1	RepeatMasker	Unknown	2576040	2576470	3352	-	.	ID="RND-1_FAMILY-248";Tend="1350";Tstart="921";shortTE="F";uid="56fb729c-9fe0-457b-b731-5da2d03e1d4f"
CM032339.1	RepeatMasker	Unknown	49873310	49873606	1640	-	.	ID="RND-6_FAMILY-868";Tend="1154";Tstart="876";shortTE="F";uid="7d140091-32ac-4a09-856f-0982a59c20ad"
CM032339.1	RepeatMasker	DNA/Maverick	50528183	50529598	11817	-	.	ID="RND-6_FAMILY-14617";Tend="2956";Tstart="1535";shortTE="F";uid="4b4c543c-b0bd-4d81-8ecd-c4fd0cf50943"
CM032339.1	RepeatMasker	DNA/hAT-Tip100	83899970	83901336	4021	-	.	ID="RND-6_FAMILY-1865";Tend="2784";Tstart="1324";shortTE="F";uid="4837254c-b3cd-4f23-aa41-8caa732dbf75"
CM032339.1	RepeatMasker	Unknown	30596367	30596503	1224	-	.	ID="RND-1_FAMILY-282";Tend="1555";Tstart="1419";shortTE="F";uid="5e3b0d1f-0add-4b00-bfeb-e4f224f5c655"
CM032339.1	RepeatMasker	DNA/hAT-Charlie	80271773	80272159	1282	-	.	ID="RND-6_FAMILY-3288";Tend="1413";Tstart="963";shortTE="F";uid="a4330fc4-c2cb-40aa-ac22-69ef10fbfc5d"
CM032339.1	RepeatMasker	Unknown	57435645	57435946	2351	-	.	ID="RND-1_FAMILY-20";Tend="1255";Tstart="970";shortTE="F";uid="5a67aba1-434b-4bf0-8d18-9fc8054c4f6d"
CM032339.1	RepeatMasker	LINE/I	33052963	33053080	409	-	.	ID="RND-5_FAMILY-1690";Tend="733";Tstart="622";shortTE="F";uid="e55ce70f-bec6-4649-bb6d-6f61aa80722f"
CM032339.1	RepeatMasker	Unknown	29903492	29903679	963	-	.	ID="RND-5_FAMILY-528";Tend="1666";Tstart="1478";shortTE="F";uid="cc79b3ae-257f-4bd3-a02b-43dc5713999b"
CM032339.1	RepeatMasker	Unknown	73761291	73764148	3779	-	.	ID="RND-1_FAMILY-274";Tend="2728";Tstart="93";shortTE="F";uid="7ec39909-b178-4954-8f5c-748f42de12d4"
CM032339.1	RepeatMasker	Unknown	70863216	70863682	2484	-	.	ID="RND-6_FAMILY-1381";Tend="1378";Tstart="866";shortTE="F";uid="6ca0aa85-a263-454d-827e-85511d104a31"
CM032339.1	RepeatMasker	Unknown	29670126	29670410	2213	-	.	ID="RND-4_FAMILY-2760";Tend="1238";Tstart="958";shortTE="F";uid="9ab3057b-c7a6-444d-bac7-ee85a7c9b738"
CM032339.1	RepeatMasker	Unknown	29984281	29984384	467	-	.	ID="RND-1_FAMILY-306";Tend="3450";Tstart="3053";shortTE="F";uid="ec3fc4df-34bd-4a13-b15b-a86f53363f42"
CM032339.1	RepeatMasker	DNA/Kolobok-E	49999032	49999608	2782	-	.	ID="RND-1_FAMILY-261";Tend="1631";Tstart="970";shortTE="F";uid="4467de4e-8268-46ef-a8f8-8be2033e8666"
CM032339.1	RepeatMasker	LINE/I-Jockey	85439991	85440333	1684	-	.	ID="RND-5_FAMILY-646";Tend="2195";Tstart="1850";shortTE="F";uid="94875d02-3b5a-47ef-912d-f2fae5d1889d"
CM032339.1	RepeatMasker	LINE/Penelope	56272085	56272939	6859	-	.	ID="RND-1_FAMILY-379";Tend="1506";Tstart="651";shortTE="F";uid="e1cfafc4-43d0-465c-99bb-e76abf86b56d"
CM032339.1	RepeatMasker	LINE/I-Jockey	45896962	45897489	534	-	.	ID="RND-5_FAMILY-4900";Tend="2790";Tstart="2220";shortTE="F";uid="29678fc1-279b-4f16-aa0f-4286dbb7be71"
CM032339.1	RepeatMasker	Unknown	82661842	82662091	1697	-	.	ID="RND-1_FAMILY-93";Tend="1228";Tstart="978";shortTE="F";uid="1331b2b3-82be-46e6-99f7-2e74bdcc9506"
CM032339.1	RepeatMasker	DNA/TcMar-Tc1	16544916	16545537	4146	-	.	ID="RND-6_FAMILY-5033";Tend="2053";Tstart="1419";shortTE="F";uid="1595c801-f7e8-4634-95dc-7acbe972a984"
CM032339.1	RepeatMasker	DNA/hAT-Charlie	8276311	8276439	557	-	.	ID="RND-5_FAMILY-114";Tend="1127";Tstart="994";shortTE="F";uid="979f3bb6-c6cc-4963-9701-ac55318a6a7f"
CM032339.1	RepeatMasker	RC/Helitron	39952759	39953987	4941	-	.	ID="RND-6_FAMILY-3208";Tend="1361";Tstart="270";shortTE="F";uid="caec847a-178d-406d-a2c0-376e2c202af2"
CM032339.1	RepeatMasker	Unknown	607195	607552	2511	-	.	ID="RND-5_FAMILY-3710";Tend="1421";Tstart="1065";shortTE="F";uid="69562410-aaf4-458e-b4b0-2b8fda55e871"
CM032339.1	RepeatMasker	DNA/hAT-Tip100	52598860	52600607	3157	-	.	ID="rnd-3_family-626";Tend="1722";Tstart="8";shortTE="F";uid="22a933cb-70cf-4d4f-98e3-ffbb242ed54f"
CM032339.1	RepeatMasker	Retroposon?	49683400	49683767	2527	-	.	ID="RND-1_FAMILY-97";Tend="1278";Tstart="896";shortTE="F";uid="61a564a2-3610-476c-859a-7d3b40b019bd"
CM032339.1	RepeatMasker	Unknown	44307583	44308614	7625	-	.	ID="RND-6_FAMILY-24488";TEgroup="ctg_1%7CRND-6_FAMILY-24488%7C1";Tend="2081";Tstart="1";shortTE="F";uid="892d199a-f2f6-4054-a5f8-dbbf93608dd0"
CM032339.1	RepeatMasker	Unknown	15503114	15503342	1373	-	.	ID="RND-4_FAMILY-1619";Tend="1282";Tstart="1068";shortTE="F";uid="b8c5d354-3aeb-42fb-be85-76797de8ec03"
CM032339.1	RepeatMasker	LINE/RTE-BovB	32300878	32301041	521	-	.	ID="RND-6_FAMILY-2056";Tend="3076";Tstart="2912";shortTE="F";uid="2bb0fbe8-9445-4773-ae0c-8d57ebd992ad"
CM032339.1	RepeatMasker	LINE/Penelope	28296804	28297003	1249	-	.	ID="RND-1_FAMILY-379";Tend="808";Tstart="609";shortTE="F";uid="1b5ff5f0-f169-49a6-808f-5803366683ec"
CM032339.1	RepeatMasker	DNA/hAT	16909454	16909618	739	-	.	ID="RND-1_FAMILY-479";Tend="1197";Tstart="1028";shortTE="F";uid="45aa0dbd-1569-43d4-95f1-49e820155554"
CM032339.1	RepeatMasker	DNA/hAT	22820301	22820913	2830	-	.	ID="RND-1_FAMILY-112";Tend="1591";Tstart="956";shortTE="F";uid="445f5c77-0e13-4d38-bb04-be8e1519c4fc"
CM032339.1	RepeatMasker	DNA/TcMar-Tc1	13248453	13248626	446	-	.	ID="MARINER-N22_AG";Tend="1335";Tstart="1157";shortTE="F";uid="ac87a2f6-c586-4566-8945-c20fdd2fff00"
CM032339.1	RepeatMasker	DNA/TcMar-Tc1	23914803	23915425	426	-	.	ID="RND-5_FAMILY-3965";TEgroup="ctg_1%7CRND-5_FAMILY-3965%7C2";Tend="1533";Tstart="956";shortTE="F";uid="945fec68-6ab9-4269-83cb-4d6cde148e74"
CM032339.1	RepeatMasker	Unknown	1459523	1459740	788	-	.	ID="RND-6_FAMILY-3611";Tend="1644";Tstart="1345";shortTE="F";uid="b503f85c-7fff-4fc7-91e5-66757eec4d24"
CM032339.1	RepeatMasker	Unknown	66776096	66776311	1278	-	.	ID="RND-5_FAMILY-5251";Tend="1388";Tstart="1184";shortTE="F";uid="c949ad76-7226-4932-b590-55ce3682a5c3"
CM032339.1	RepeatMasker	RC/Helitron	37127850	37128103	1462	-	.	ID="RND-1_FAMILY-354";Tend="2455";Tstart="2200";shortTE="F";uid="19d43ce6-2a80-4689-82cf-1a0a5a7e8a57"
CM032339.1	RepeatMasker	DNA/MULE-NOF	80214108	80214514	1210	-	.	ID="RND-6_FAMILY-807";Tend="1598";Tstart="1230";shortTE="F";uid="0a1e061c-6a48-4a25-91b5-e8034f29a80e"
CM032339.1	RepeatMasker	DNA/hAT-Ac	64807145	64807347	1101	-	.	ID="RND-1_FAMILY-174";Tend="1733";Tstart="1507";shortTE="F";uid="1315a0d4-98c7-47b8-864f-c75fc2b09a79"
CM032339.1	RepeatMasker	LINE/I	54192914	54193469	2198	-	.	ID="RND-5_FAMILY-1690";Tend="1511";Tstart="930";shortTE="F";uid="7ba88c5d-9590-4395-920d-daa0a1b3c35a"
CM032339.1	RepeatMasker	DNA/hAT-Tip100	3340298	3340662	2064	-	.	ID="RND-5_FAMILY-14416";Tend="1204";Tstart="821";shortTE="F";uid="9d7851fd-84ff-4afe-99c5-6ed3cef8d8b3"
CM032339.1	RepeatMasker	Unknown	52921859	52922271	2109	-	.	ID="RND-6_FAMILY-3611";Tend="1371";Tstart="947";shortTE="F";uid="eb9887b3-be12-41f3-a230-3c0033e4545d"
CM032339.1	RepeatMasker	LTR/Gypsy	252100	255440	4359	-	.	ID="RND-6_FAMILY-22303";Tend="4099";Tstart="61";shortTE="F";uid="7a9a969f-7185-441a-8dfe-dcbc36f5539e"
CM032339.1	RepeatMasker	Unknown	5367708	5369015	5221	-	.	ID="RND-4_FAMILY-221";Tend="2032";Tstart="604";shortTE="F";uid="43c79394-bf9e-4d7f-8459-ba5f07712548"
CM032339.1	RepeatMasker	DNA/MULE-MuDR	60956764	60957334	1514	-	.	ID="mudr12x_ap";Tend="933";Tstart="471";shortTE="F";uid="7c1d941d-13be-4f60-9296-a4f0ae3e1dd4"
CM032339.1	RepeatMasker	DNA/hAT-hAT19	72999257	72999753	2530	-	.	ID="RND-6_FAMILY-2110";Tend="1821";Tstart="1336";shortTE="F";uid="c6e94043-8b0b-4135-b615-99762d89989e"
CM032339.1	RepeatMasker	Unknown	81567922	81568131	1718	-	.	ID="RND-5_FAMILY-333";Tend="1019";Tstart="810";shortTE="F";uid="94a4165e-7c28-47de-b0cc-b88977ee467f"
CM032339.1	RepeatMasker	DNA/hAT	74549002	74549380	2186	-	.	ID="RND-4_FAMILY-333";Tend="1322";Tstart="917";shortTE="F";uid="514feb17-5531-4f3b-9983-43f3f8f75296"
CM032339.1	RepeatMasker	DNA/hAT-Tip100	26660887	26661034	402	-	.	ID="RND-6_FAMILY-7874";Tend="1358";Tstart="1085";shortTE="F";uid="b5ed4e55-8940-4d8d-81a9-2242b4f5e274"
CM032339.1	RepeatMasker	LTR/Gypsy	65860143	65860620	2730	-	.	ID="RND-6_FAMILY-7371";Tend="2783";Tstart="2329";shortTE="F";uid="745a6130-5803-4cfd-b045-f545197001fa"
CM032339.1	RepeatMasker	Unknown	6763806	6764146	1542	-	.	ID="RND-1_FAMILY-34";Tend="1299";Tstart="917";shortTE="F";uid="3734fa11-755d-47eb-9e86-454096d2cd24"
CM032339.1	RepeatMasker	DNA/hAT-Charlie	11065258	11065429	602	-	.	ID="RND-5_FAMILY-4453";Tend="1597";Tstart="1427";shortTE="F";uid="3978ddca-e377-423a-96ff-885e765394ec"
CM032339.1	RepeatMasker	DNA/hAT-Tip100	47540768	47541114	1324	-	.	ID="RND-1_FAMILY-520";Tend="1694";Tstart="1266";shortTE="F";uid="87f561ef-99e9-4094-ad7f-606de63268da"
CM032339.1	RepeatMasker	LTR/Pao	76057307	76058053	742	-	.	ID="BEL-3_DMOJ-I";Tend="3427";Tstart="2684";shortTE="F";uid="a3c26ccb-2f1a-44ca-9d34-4e9e885cb46c"
CM032339.1	RepeatMasker	Unknown	40044711	40045323	1891	-	.	ID="RND-5_FAMILY-1027";Tend="3573";Tstart="2976";shortTE="F";uid="019ff458-3b5e-4b09-9eb8-2b95dde3226d"
CM032339.1	RepeatMasker	RC/Helitron	80774695	80775214	635	-	.	ID="HELITRON-1_RPR";Tend="2986";Tstart="2470";shortTE="F";uid="77888231-7a87-49bd-8d71-b1bda46b6092"
CM032339.1	RepeatMasker	DNA/TcMar-Tc1	39938366	39938516	409	-	.	ID="MARINER-N22_AG";Tend="1355";Tstart="1202";shortTE="F";uid="1671340c-8507-4272-8beb-0328ea6eefe0"
CM032339.1	RepeatMasker	Unknown	52944159	52944375	853	-	.	ID="RND-1_FAMILY-93";Tend="1230";Tstart="997";shortTE="F";uid="2d6fb48e-4fcb-46ac-8cb0-5f7adcae96f1"
CM032339.1	RepeatMasker	DNA/Maverick	26870436	26870620	991	-	.	ID="RND-1_FAMILY-123";Tend="4736";Tstart="4541";shortTE="F";uid="b16ba779-2365-4d75-b227-e05e1f51941c"
CM032339.1	RepeatMasker	Unknown	64148432	64148563	465	-	.	ID="RND-1_FAMILY-37";Tend="1028";Tstart="904";shortTE="F";uid="a55d1c01-f41a-4b52-89b7-0a0906624e40"
CM032339.1	RepeatMasker	Unknown	3302164	3302405	1516	-	.	ID="RND-1_FAMILY-60";Tend="1198";Tstart="943";shortTE="F";uid="8d7f8322-323f-455a-9df4-68598a5b658b"
CM032339.1	RepeatMasker	Unknown	70980020	70980581	2085	-	.	ID="RND-6_FAMILY-3611";Tend="1605";Tstart="967";shortTE="F";uid="7163f321-38c4-440a-90d5-c7aee1658745"
CM032339.1	RepeatMasker	Unknown	11611769	11612108	2178	-	.	ID="RND-6_FAMILY-6616";Tend="1485";Tstart="1133";shortTE="F";uid="d951eaab-b00e-4282-bf4c-89c4fca07d77"
CM032339.1	RepeatMasker	LTR/Gypsy	48132721	48138751	24648	-	.	ID="RND-6_FAMILY-3669";Tend="4557";Tstart="69";shortTE="F";uid="a4e07c74-e28e-4900-b5f2-296462f9daaa"
CM032339.1	RepeatMasker	Unknown	9529286	9529503	971	-	.	ID="RND-6_FAMILY-4030";Tend="1092";Tstart="833";shortTE="F";uid="48114c43-ebc2-41fc-b598-b08ed9b9bbb9"
CM032339.1	RepeatMasker	Unknown	26280729	26282072	3408	-	.	ID="RND-1_FAMILY-15";Tend="3363";Tstart="2087";shortTE="F";uid="e864922c-21cc-4c00-b0ff-015cc60e5572"
CM032339.1	RepeatMasker	DNA/hAT-Tip100	67736354	67737498	1916	-	.	ID="RND-6_FAMILY-6871";TEgroup="ctg_1%7CRND-6_FAMILY-6871%7C2";Tend="1059";Tstart="1";shortTE="F";uid="7e21a0ca-5df7-492e-917d-5714c5405a5d"
CM032339.1	RepeatMasker	Unknown	53085638	53086117	1730	-	.	ID="RND-5_FAMILY-3927";Tend="1524";Tstart="950";shortTE="F";uid="f4f93157-e4b1-4dac-95d7-0753e84972ca"
CM032339.1	RepeatMasker	LINE/I-Jockey	54933725	54934314	3092	-	.	ID="RND-6_FAMILY-468";Tend="4266";Tstart="3631";shortTE="F";uid="cb644a66-c8d3-4bc2-a48c-69ca3d73e0b1"
CM032339.1	RepeatMasker	LTR/Gypsy	68731385	68733866	9273	-	.	ID="RND-5_FAMILY-8400";Tend="6561";Tstart="4122";shortTE="F";uid="8cadcd82-85d7-488c-8b29-c080e0575bba"
CM032339.1	RepeatMasker	Unknown	74491200	74491794	3257	-	.	ID="RND-5_FAMILY-2954";Tend="1542";Tstart="959";shortTE="F";uid="07257be5-9e02-4dc3-a377-0233b156fb8e"
CM032339.1	RepeatMasker	DNA/hAT-Ac	62907171	62907946	4649	-	.	ID="RND-1_FAMILY-178";Tend="1712";Tstart="900";shortTE="F";uid="68a86a36-f178-4c22-a2cf-c79fef977dc4"
CM032339.1	RepeatMasker	LINE/I-Jockey	62117849	62118881	6542	-	.	ID="RND-4_FAMILY-1693";Tend="1745";Tstart="736";shortTE="F";uid="cba28b3c-10cf-4206-ad8b-647ad82b2fb5"
CM032339.1	RepeatMasker	DNA/Maverick	5272785	5272933	1013	-	.	ID="RND-1_FAMILY-139";Tend="1429";Tstart="1282";shortTE="F";uid="ba9ebb36-74ad-47e5-8120-87d421427469"
CM032339.1	RepeatMasker	DNA/hAT-hAT19	44748957	44749587	856	-	.	ID="DNA8-82_AP";TEgroup="ctg_1%7CDNA8-82_AP%7C10";Tend="749";Tstart="1";shortTE="F";uid="d05fc207-f3c0-4776-bb42-d7b41a67eb0f"
CM032339.1	RepeatMasker	Unknown	83095681	83096020	805	-	.	ID="RND-5_FAMILY-528";Tend="1317";Tstart="920";shortTE="F";uid="f808d2a3-c64b-4970-8291-fd9be9bf9b9e"
CM032339.1	RepeatMasker	LINE/I	19467414	19468629	10089	-	.	ID="RND-1_FAMILY-577";Tend="3344";Tstart="2128";shortTE="F";uid="ccf1949e-6c9c-4d36-aa7e-a65303503e20"
CM032339.1	RepeatMasker	Unknown	25054242	25054748	1867	-	.	ID="RND-5_FAMILY-6407";Tend="2889";Tstart="1321";shortTE="F";uid="2e00fea4-3938-41ab-a886-d271c70c6fa9"
CM032339.1	RepeatMasker	LINE/I	48626292	48627174	7101	-	.	ID="RND-5_FAMILY-20541";Tend="1568";Tstart="695";shortTE="F";uid="cc999fc8-305f-4410-af25-a5794594be91"
CM032339.1	RepeatMasker	Unknown	83095278	83095382	430	-	.	ID="RND-5_FAMILY-13";Tend="1445";Tstart="1342";shortTE="F";uid="8c728b10-3cef-4384-825a-a84a535ce3ea"
CM032339.1	RepeatMasker	DNA/MULE-NOF	3659930	3660089	447	-	.	ID="RND-5_FAMILY-3847";Tend="1486";Tstart="1330";shortTE="F";uid="678a40db-1854-4913-a47d-106d1eec4efa"
CM032339.1	RepeatMasker	Retroposon?	56797056	56797430	2274	-	.	ID="RND-1_FAMILY-97";Tend="1564";Tstart="1180";shortTE="F";uid="68cdbafd-9861-420e-a985-47b1ecdf81b2"
CM032339.1	RepeatMasker	Unknown	45845968	45846399	829	-	.	ID="RND-6_FAMILY-688";Tend="1245";Tstart="815";shortTE="F";uid="f41d3a77-4373-4f0d-af54-30d216008e7c"
CM032339.1	RepeatMasker	LTR/Pao	34689189	34691158	8105	-	.	ID="RND-5_FAMILY-7571";Tend="2533";Tstart="529";shortTE="F";uid="89ad249b-bc89-4b51-9441-fdef7df493cc"
CM032339.1	RepeatMasker	DNA/hAT-hATm	20807741	20808111	665	-	.	ID="HAT-4C_AP";Tend="374";Tstart="1";shortTE="F";uid="f0a1eff3-08c6-4eb5-9eb5-7b8c928e2cfd"
CM032339.1	RepeatMasker	Unknown	21118055	21118573	4259	-	.	ID="RND-1_FAMILY-296";Tend="1168";Tstart="651";shortTE="F";uid="99167dc6-b2e6-4f00-9148-827d3d68f452"
CM032339.1	RepeatMasker	LINE/RTE-BovB	12536548	12537215	871	-	.	ID="RTE-16_LMI";Tend="2645";Tstart="1977";shortTE="F";uid="cf3e856b-eceb-4dd3-b583-e9cd7b8b8025"
CM032339.1	RepeatMasker	LTR/Gypsy	80561632	80561778	474	-	.	ID="GYPSY-6_AEC-LTR";Tend="1798";Tstart="1650";shortTE="F";uid="efa46a09-770b-44c2-9a01-2c99e9a0e175"
CM032339.1	RepeatMasker	DNA	60976147	60976326	497	-	.	ID="DNA8-71_AP";Tend="179";Tstart="1";shortTE="F";uid="ec6ac2f1-8c3f-4dcd-b271-642e3b4879c1"
CM032339.1	RepeatMasker	DNA/TcMar-Mariner	21605984	21606375	2667	-	.	ID="RND-5_FAMILY-6572";Tend="686";Tstart="302";shortTE="F";uid="64a367ac-a01d-4c4a-be31-b849570183ca"
CM032339.1	RepeatMasker	LTR/Pao	70483075	70483222	715	-	.	ID="RND-6_FAMILY-7788";Tend="2162";Tstart="2015";shortTE="F";uid="5e4e93e3-f995-4aa2-850d-a2d3cf8b08a5"
CM032339.1	RepeatMasker	DNA/Kolobok-E	13682744	13683059	1590	-	.	ID="RND-1_FAMILY-261";Tend="1251";Tstart="966";shortTE="F";uid="00fa5fd7-687b-4179-b703-07570927ee64"
CM032339.1	RepeatMasker	DNA	18089916	18090216	635	-	.	ID="RND-6_FAMILY-11397";TEgroup="ctg_1%7CRND-6_FAMILY-11397%7C1";Tend="1105";Tstart="684";shortTE="F";uid="47488de0-8dce-4e1f-8cc8-80d19a797303"
CM032339.1	RepeatMasker	DNA/Kolobok-E	77232291	77232442	1136	-	.	ID="RND-1_FAMILY-261";Tend="1127";Tstart="973";shortTE="F";uid="18b529d3-400a-4dbd-9cec-537849e20e32"
CM032339.1	RepeatMasker	LINE/Penelope	16872059	16872197	531	-	.	ID="RND-5_FAMILY-11870";Tend="800";Tstart="666";shortTE="F";uid="695e07ff-2254-401a-95c5-6c45f367725c"
CM032339.1	RepeatMasker	Unknown	70065351	70065868	1261	-	.	ID="RND-6_FAMILY-1389";Tend="3207";Tstart="2786";shortTE="F";uid="f5f38c09-afc8-4586-8d81-3632d19a72ed"
CM032339.1	RepeatMasker	Unknown	72910336	72910885	4210	-	.	ID="RND-1_FAMILY-16";Tend="1524";Tstart="963";shortTE="F";uid="0c813573-921c-4097-a6de-78deb80bcd30"
CM032339.1	RepeatMasker	Unknown	34017070	34017588	2488	-	.	ID="RND-6_FAMILY-1688";Tend="1011";Tstart="510";shortTE="F";uid="64ac7064-083b-4e43-b636-d34347b4c91d"
CM032339.1	RepeatMasker	LINE/RTE-BovB	15491200	15491803	4165	-	.	ID="RND-1_FAMILY-91";Tend="1666";Tstart="1067";shortTE="F";uid="b564c76c-1722-455f-952e-c96a9df64e0e"
CM032339.1	RepeatMasker	LTR/Gypsy	53735359	53736538	2925	-	.	ID="RND-6_FAMILY-8108";Tend="4100";Tstart="1640";shortTE="F";uid="a8f839e2-72db-43cd-bf5a-25561f7455d0"
CM032339.1	RepeatMasker	DNA/hAT-Tip100	63081820	63082120	1797	-	.	ID="RND-1_FAMILY-46";Tend="1270";Tstart="973";shortTE="F";uid="ae67350d-0ef5-4c5e-932c-a751dba1de77"
CM032339.1	RepeatMasker	DNA/hAT-Charlie	43792117	43792776	3845	-	.	ID="RND-6_FAMILY-3288";Tend="1562";Tstart="935";shortTE="F";uid="7a8e0765-33d7-451a-9c55-047bea52c21a"
CM032339.1	RepeatMasker	Unknown	66401521	66402002	2523	-	.	ID="RND-6_FAMILY-1889";Tend="1472";Tstart="944";shortTE="F";uid="2b3eb78c-8959-4e07-9b77-87b0453d968f"
CM032339.1	RepeatMasker	Unknown	47165514	47165824	878	-	.	ID="RND-1_FAMILY-155";Tend="1208";Tstart="955";shortTE="F";uid="72be9e7b-bc84-4e02-8548-0311f4fea2cf"
CM032339.1	RepeatMasker	LINE/CR1	43034956	43040486	473	-	.	ID="RND-1_FAMILY-347";TEgroup="ctg_1%7CRND-1_FAMILY-347%7C1";Tend="5506";Tstart="13";shortTE="T";uid="4446b3b9-ae31-47f2-b629-31fb0a59a8f5"
CM032339.1	RepeatMasker	DNA/TcMar-Tc1	49652422	49652789	1975	-	.	ID="RND-1_FAMILY-52";Tend="1680";Tstart="1329";shortTE="F";uid="f8bfde42-039f-470f-9c4c-ef0e5b173ba9"
CM032339.1	RepeatMasker	Unknown	41635511	41638079	7521	-	.	ID="RND-1_FAMILY-47";Tend="6794";Tstart="2983";shortTE="F";uid="797c09a3-06b7-4cc5-8786-d97297d00591"
CM032339.1	RepeatMasker	DNA/hAT-Tip100	382961	383196	553	-	.	ID="RND-6_FAMILY-2081";Tend="1228";Tstart="905";shortTE="F";uid="9265d680-4123-4414-9637-b9098c44cb44"
CM032339.1	RepeatMasker	Unknown	9774247	9774538	1754	-	.	ID="RND-1_FAMILY-103";Tend="1182";Tstart="891";shortTE="F";uid="1fda70b9-fc94-406a-9006-94cbd67f046d"
CM032339.1	RepeatMasker	DNA/hAT-hAT19	81821404	81821870	476	-	.	ID="DNA8-79_AP";Tend="833";Tstart="342";shortTE="F";uid="270245ad-fbb4-4d06-940e-7303519441d7"
CM032339.1	RepeatMasker	DNA/hAT-Tip100	45766060	45767027	3646	-	.	ID="RND-6_FAMILY-811";TEgroup="ctg_1%7CRND-6_FAMILY-811%7C15";Tend="2860";Tstart="1215";shortTE="F";uid="e9467776-565b-4c76-a917-2fdfb5330a6d"
CM032339.1	RepeatMasker	LINE/L2	80531170	80533227	14833	-	.	ID="RND-1_FAMILY-77";Tend="2607";Tstart="466";shortTE="F";uid="f8f6a57f-9211-4367-9c35-8e0d35d23140"
CM032339.1	RepeatMasker	Unknown	24265416	24265648	485	-	.	ID="RND-5_FAMILY-1693";Tend="1642";Tstart="1425";shortTE="F";uid="d9db86b7-6422-46ea-bdeb-0d6dc1a930c6"
CM032339.1	RepeatMasker	Unknown	80296740	80296949	1138	-	.	ID="RND-5_FAMILY-5251";Tend="1432";Tstart="1220";shortTE="F";uid="1080eb91-e064-4848-b6c7-98edaa0c61b3"
CM032339.1	RepeatMasker	LINE/RTE-BovB	43368513	43368989	519	-	.	ID="RTE-2_LMI";Tend="3301";Tstart="2792";shortTE="F";uid="910115de-45f0-4030-b338-5f42cbb0cc1b"
CM032339.1	RepeatMasker	RC/Helitron	54923393	54923733	1976	-	.	ID="RND-1_FAMILY-354";Tend="1130";Tstart="786";shortTE="F";uid="055fb8eb-c120-4f08-8b25-9cca6c1f3441"
CM032339.1	RepeatMasker	DNA/hAT-hAT19	55005946	55006167	670	-	.	ID="DNA8-84_AP";Tend="563";Tstart="327";shortTE="F";uid="0b5c4712-6fea-49fd-88e1-bb0cdb8576b7"
CM032339.1	RepeatMasker	LINE/RTE-BovB	30258219	30258678	2919	-	.	ID="RND-5_FAMILY-8422";Tend="498";Tstart="57";shortTE="F";uid="519acbc5-b906-4981-85d0-ffc8e947e63d"
CM032339.1	RepeatMasker	Unknown	63716677	63716865	467	-	.	ID="RND-6_FAMILY-5380";Tend="1981";Tstart="1795";shortTE="F";uid="d7c70b2f-922a-4b2f-be1f-c754c02e78cd"
CM032339.1	RepeatMasker	Unknown	43284614	43284720	409	-	.	ID="RND-4_FAMILY-1619";Tend="1282";Tstart="1179";shortTE="F";uid="4a9091e3-3173-4e48-8c91-dc28d688121e"
CM032339.1	RepeatMasker	DNA/CMC-Chapaev-3	71562317	71562735	408	-	.	ID="RND-5_FAMILY-6410";Tend="1550";Tstart="1151";shortTE="F";uid="2ced22c5-ebd3-49ba-9e2b-a50cbca8dd9c"
CM032339.1	RepeatMasker	LTR/Gypsy	62340168	62340273	426	-	.	ID="RND-6_FAMILY-24458";Tend="508";Tstart="392";shortTE="F";uid="193d0dc1-fd79-431a-aa1a-8df480639bed"
CM032339.1	RepeatMasker	DNA/hAT-Charlie	46309389	46311795	20050	-	.	ID="RND-6_FAMILY-4556";Tend="3107";Tstart="687";shortTE="F";uid="39fbf7cd-825c-4ad7-a5dc-ff97eb3418e4"
CM032339.1	RepeatMasker	DNA/hAT?	49265780	49266941	8307	-	.	ID="RND-6_FAMILY-10275";TEgroup="ctg_1%7CRND-6_FAMILY-10275%7C8";Tend="2278";Tstart="581";shortTE="F";uid="444768bb-510c-4c53-bff6-00cdf7a2390c"
CM032339.1	RepeatMasker	Unknown	7945353	7945785	2507	-	.	ID="RND-1_FAMILY-135";Tend="1484";Tstart="1033";shortTE="F";uid="65245172-7fcd-45cd-8e07-7becf2b0cf10"
CM032339.1	RepeatMasker	DNA/hAT-Charlie	5866050	5866819	499	-	.	ID="RND-5_FAMILY-500";Tend="1117";Tstart="341";shortTE="F";uid="7f5a6a93-e129-42ee-abb4-58f2f9559fc6"
CM032339.1	RepeatMasker	Unknown	70130686	70130924	1378	-	.	ID="RND-1_FAMILY-54";Tend="1173";Tstart="933";shortTE="F";uid="54b21d08-2f0a-41aa-9203-08251da7244d"
CM032339.1	RepeatMasker	Unknown	64463979	64464239	2098	-	.	ID="RND-5_FAMILY-750";Tend="1207";Tstart="943";shortTE="F";uid="330643d5-e771-4b04-abdd-249df206a66b"
CM032339.1	RepeatMasker	Retroposon?	6103773	6103919	780	-	.	ID="RND-1_FAMILY-162";Tend="1078";Tstart="907";shortTE="F";uid="43cc07d7-4d6a-4429-a88a-2c0143879e75"
CM032339.1	RepeatMasker	Unknown	82554372	82554563	1299	-	.	ID="RND-1_FAMILY-368";Tend="1105";Tstart="923";shortTE="F";uid="53f833fc-e3e9-4941-a5ad-87ed60bacce6"
CM032339.1	RepeatMasker	Unknown	34691504	34691632	494	-	.	ID="RND-6_FAMILY-314";Tend="918";Tstart="795";shortTE="F";uid="bf7252e6-a888-4fba-b06c-c831ff0f4d10"
CM032339.1	RepeatMasker	DNA/Maverick	46316345	46316468	950	-	.	ID="RND-1_FAMILY-123";Tend="5399";Tstart="5276";shortTE="F";uid="de512b34-6fab-4668-bbee-9f262141b8ac"
CM032339.1	RepeatMasker	LINE/I-Jockey	74535853	74535990	532	-	.	ID="AG-JOCK-1";Tend="1442";Tstart="1301";shortTE="F";uid="533b4e4b-e06c-4186-8730-dcbefba4bbe3"
CM032339.1	RepeatMasker	Unknown	61211911	61212251	577	-	.	ID="RND-1_FAMILY-371";Tend="1141";Tstart="847";shortTE="F";uid="8866efb2-b746-43a7-8d63-6577ebe8545a"
CM032339.1	RepeatMasker	DNA/TcMar-Pogo	36995682	36996252	1587	-	.	ID="RND-6_FAMILY-1418";Tend="540";Tstart="16";shortTE="F";uid="1826beaf-a41c-4517-a330-33cc0248bb26"
CM032339.1	RepeatMasker	DNA/hAT-hAT19	8405322	8406237	4023	-	.	ID="RND-5_FAMILY-2355";Tend="1712";Tstart="697";shortTE="F";uid="19cf000d-52b7-42dc-a800-5b3d0a6474a5"
CM032339.1	RepeatMasker	Unknown	2808735	2808985	1019	-	.	ID="RND-1_FAMILY-62";Tend="1903";Tstart="1644";shortTE="F";uid="2b4c0fcf-caaa-498f-873d-d850a8b4abb7"
CM032339.1	RepeatMasker	RC/Helitron	67016090	67016280	1102	-	.	ID="RND-4_FAMILY-143";Tend="1313";Tstart="899";shortTE="F";uid="c48d7c0c-e9dc-4998-b60a-9a3397df3500"
CM032339.1	RepeatMasker	Unknown	74767649	74768076	1460	-	.	ID="RND-6_FAMILY-3520";Tend="1287";Tstart="856";shortTE="F";uid="b7a399a1-7c9f-45aa-aae8-3b831f565e44"
CM032339.1	RepeatMasker	Unknown	64514011	64514254	1436	-	.	ID="RND-1_FAMILY-60";Tend="1197";Tstart="943";shortTE="F";uid="b80e9bf1-be95-44d5-bfec-a86d9a9b00c7"
CM032339.1	RepeatMasker	RC/Helitron	36929188	36930658	8260	-	.	ID="RND-1_FAMILY-211";TEgroup="ctg_1%7CRND-1_FAMILY-211%7C2";Tend="4325";Tstart="917";shortTE="F";uid="4802d17e-56ef-450b-a2d1-0335994cd995"
CM032339.1	RepeatMasker	DNA/CMC-Chapaev-3	34378003	34378282	628	-	.	ID="RND-5_FAMILY-9582";Tend="3768";Tstart="3500";shortTE="F";uid="3163edfc-4766-4b2b-b7f1-960ed1d4733e"
CM032339.1	RepeatMasker	Unknown	82995487	82997435	8202	-	.	ID="RND-5_FAMILY-3645";Tend="2411";Tstart="468";shortTE="F";uid="99ffc961-8294-4834-aea5-52208d406105"
CM032339.1	RepeatMasker	DNA/TcMar-Tc1	19495583	19496283	1599	-	.	ID="rnd-6_family-2911";Tend="2075";Tstart="1132";shortTE="F";uid="b660b149-ee95-4f27-b44e-0ebb01846720"
CM032339.1	RepeatMasker	Unknown	1460490	1460701	2318	-	.	ID="RND-1_FAMILY-41";Tend="1605";Tstart="1392";shortTE="F";uid="f279584d-2520-4f25-bfec-4d995068ece0"
CM032339.1	RepeatMasker	Unknown	29836454	29836562	690	-	.	ID="RND-1_FAMILY-61";Tend="1767";Tstart="1400";shortTE="F";uid="2d786f61-0ec2-4614-9801-8d86a7204ff5"
CM032339.1	RepeatMasker	DNA/TcMar-Tc1	66379642	66379753	459	-	.	ID="MARINER-N22_AG";Tend="184";Tstart="74";shortTE="F";uid="f3d8a918-703e-4615-8411-07aa446757a8"
CM032339.1	RepeatMasker	Unknown	73713685	73713822	1016	-	.	ID="RND-1_FAMILY-248";Tend="1148";Tstart="1011";shortTE="F";uid="f2428464-2585-4cbc-a270-7e2a71b79a49"
CM032339.1	RepeatMasker	Unknown	8932671	8932981	887	-	.	ID="RND-5_FAMILY-3256";Tend="1254";Tstart="951";shortTE="F";uid="f9686cd1-12d1-4092-9b7a-cba7f5ec5b3a"
CM032339.1	RepeatMasker	DNA/TcMar-Pogo	85695236	85695477	599	-	.	ID="RND-6_FAMILY-391";Tend="1289";Tstart="927";shortTE="F";uid="f87ddf6d-c76c-4e20-acb4-4b9509d3459b"
CM032339.1	RepeatMasker	DNA/TcMar-Pogo	37173694	37173913	1285	-	.	ID="RND-6_FAMILY-1418";Tend="2951";Tstart="2734";shortTE="F";uid="09cc54ff-3022-4481-b051-fcf97e682591"
CM032339.1	RepeatMasker	DNA/hAT?	46025119	46026398	9566	-	.	ID="RND-1_FAMILY-169";Tend="1745";Tstart="484";shortTE="F";uid="a105545c-701f-44ff-b4a1-0166d9120d24"
CM032339.1	RepeatMasker	Unknown	80776313	80776803	1582	-	.	ID="RND-6_FAMILY-5302";Tend="1732";Tstart="1236";shortTE="F";uid="2d702de7-75d1-40f2-b54b-8cd8285c83c5"
CM032339.1	RepeatMasker	DNA/hAT-Tip100	50786716	50786904	1149	-	.	ID="RND-5_FAMILY-10978";Tend="1280";Tstart="1075";shortTE="F";uid="9742c48a-3c11-4e31-9de6-73a5885907a8"
CM032339.1	RepeatMasker	DNA/hAT	47128160	47129126	1135	-	.	ID="RND-1_FAMILY-484";TEgroup="ctg_1%7CRND-1_FAMILY-484%7C26";Tend="3185";Tstart="667";shortTE="F";uid="c314883b-30d3-477b-9466-26bc4827d5c7"
CM032339.1	RepeatMasker	DNA/hAT	59916222	59916400	447	-	.	ID="rnd-5_family-6670";Tend="611";Tstart="453";shortTE="F";uid="70b3cf22-9894-418e-8bf5-bce5a6b9f649"
CM032339.1	RepeatMasker	LINE/I-Jockey	30344517	30345322	986	-	.	ID="RND-6_FAMILY-6029";Tend="1448";Tstart="751";shortTE="F";uid="679cb7e0-df15-4dea-ab5c-e0978540e45e"
CM032339.1	RepeatMasker	Unknown	60998152	60998397	1213	-	.	ID="RND-6_FAMILY-5380";Tend="893";Tstart="666";shortTE="F";uid="87db9644-d6d1-4380-a495-9b59505fbae1"
CM032339.1	RepeatMasker	DNA/Maverick	85359487	85360151	1361	-	.	ID="RND-6_FAMILY-7649";Tend="9409";Tstart="8707";shortTE="F";uid="54089566-062d-4f58-9ece-fe8d23ab6819"
CM032339.1	RepeatMasker	DNA/hAT-Charlie	24271860	24271965	1919	-	.	ID="RND-4_FAMILY-414";Tend="1160";Tstart="758";shortTE="F";uid="48643d2b-402f-49bf-80f5-5a118164d28a"
CM032339.1	RepeatMasker	DNA/hAT-Tip100	72588702	72588857	494	-	.	ID="RND-1_FAMILY-102";Tend="1016";Tstart="860";shortTE="F";uid="84cf6715-4a9a-4cb3-93af-2f91300d60aa"
CM032339.1	RepeatMasker	DNA/TcMar-Pogo	36302345	36302915	1577	-	.	ID="RND-6_FAMILY-1418";Tend="540";Tstart="16";shortTE="F";uid="dc209c9e-4d52-480b-907e-4fabaf269a11"
CM032339.1	RepeatMasker	LINE/R2	22150035	22150306	1634	-	.	ID="RND-1_FAMILY-459";Tend="904";Tstart="631";shortTE="F";uid="a9635305-aa98-48ad-90f3-bf6d63bade28"
CM032339.1	RepeatMasker	Unknown	46141943	46143752	908	-	.	ID="RND-6_FAMILY-5191";TEgroup="ctg_1%7CRND-6_FAMILY-5191%7C2";Tend="3305";Tstart="736";shortTE="F";uid="29ca0c47-4741-4e24-b917-384e062de7b8"
CM032339.1	RepeatMasker	DNA/hAT-Ac	1624706	1624939	1290	-	.	ID="RND-5_FAMILY-874";Tend="1414";Tstart="1189";shortTE="F";uid="bd442f1a-f1e8-4f92-a93c-1e9c91b7da9e"
CM032339.1	RepeatMasker	DNA/TcMar-Tc1	4477080	4477591	2082	-	.	ID="RND-5_FAMILY-3965";TEgroup="ctg_1%7CRND-5_FAMILY-3965%7C1";Tend="1596";Tstart="1014";shortTE="F";uid="870bab86-9b3a-4eba-bcc1-9dd1e5995f1e"
CM032339.1	RepeatMasker	DNA/hAT	26183002	26183309	1772	-	.	ID="RND-5_FAMILY-218";Tend="1869";Tstart="1558";shortTE="F";uid="5b4cf566-96ae-4eb2-8aa8-86a9134e4d7b"
CM032339.1	RepeatMasker	DNA/PIF-Harbinger	66266322	66267059	637	-	.	ID="HARBINGER-1_DW";Tend="2553";Tstart="1808";shortTE="F";uid="ecba5b80-1254-49f0-bb1a-c413da57b10a"
CM032339.1	RepeatMasker	DNA/hAT-Charlie	38753050	38753890	4919	-	.	ID="RND-6_FAMILY-13763";Tend="1114";Tstart="274";shortTE="F";uid="962a2f84-af77-494f-ade3-22dcfdd62aba"
CM032339.1	RepeatMasker	Unknown	31853312	31853477	909	-	.	ID="RND-1_FAMILY-103";Tend="1199";Tstart="1035";shortTE="F";uid="c5cea54b-1de0-4cf7-8c71-ce678365c2e3"
CM032339.1	RepeatMasker	RC/Helitron	34413589	34416774	12008	-	.	ID="HELITRON2_AG";Tend="4685";Tstart="1555";shortTE="F";uid="009255f6-6604-44a8-808c-a5d387ff6817"
CM032339.1	RepeatMasker	LTR/Pao	37094257	37094729	1801	-	.	ID="RND-1_FAMILY-472";Tend="2031";Tstart="1532";shortTE="F";uid="2b5b3365-178e-4e0c-bb12-6fc38984f3c8"
CM032339.1	RepeatMasker	Unknown	80389065	80389437	765	-	.	ID="RND-5_FAMILY-3927";Tend="1534";Tstart="1154";shortTE="F";uid="5b837ca8-85f8-44d6-bcf7-9192d6300110"
CM032339.1	RepeatMasker	LINE/R1	22810984	22811175	882	-	.	ID="RND-5_FAMILY-2157";Tend="1298";Tstart="1049";shortTE="F";uid="0e6357e8-31c9-4c18-a80c-374e66a1d7b1"
CM032339.1	RepeatMasker	DNA/hAT-Tip100	32868991	32869778	6774	-	.	ID="RND-6_FAMILY-3089";Tend="1746";Tstart="956";shortTE="F";uid="f27b1aab-7cf6-461c-bbd1-78ccf72d461f"
CM032339.1	RepeatMasker	Unknown	69757270	69757934	3502	-	.	ID="RND-1_FAMILY-289";Tend="1420";Tstart="692";shortTE="F";uid="8f779b62-0040-41ad-88a1-19597afb733e"
CM032339.1	RepeatMasker	Unknown	64298460	64298594	519	-	.	ID="RND-6_FAMILY-20368";Tend="1020";Tstart="874";shortTE="F";uid="d86b32ee-5a15-47af-83e2-5300657d529b"
CM032339.1	RepeatMasker	DNA/hAT-Tip100	36848094	36848337	1779	-	.	ID="RND-1_FAMILY-12";Tend="1244";Tstart="983";shortTE="F";uid="b514f76c-8c65-4570-9cac-3db1368ea144"
CM032339.1	RepeatMasker	Unknown	67374116	67374318	946	-	.	ID="RND-1_FAMILY-34";Tend="1097";Tstart="898";shortTE="F";uid="fece81dc-7b14-436c-8be3-4d3ea661cc46"
CM032339.1	RepeatMasker	DNA/CMC-Chapaev-3	40413655	40417073	17504	-	.	ID="RND-5_FAMILY-9582";Tend="3557";Tstart="253";shortTE="F";uid="ceb7a7bd-e1a7-42ac-a51b-3f605fa7175d"
CM032339.1	RepeatMasker	DNA/hAT-Charlie	78037187	78037709	3107	-	.	ID="RND-6_FAMILY-3288";Tend="1647";Tstart="1123";shortTE="F";uid="97f37b3e-d04b-4563-9164-c33c251a8fc3"
CM032339.1	RepeatMasker	LTR/Gypsy	42061732	42062039	591	-	.	ID="RND-1_FAMILY-517";Tend="3099";Tstart="2792";shortTE="F";uid="a1a7f774-5b46-4c3c-b4f8-118b7e3ce2a5"
CM032339.1	RepeatMasker	DNA/hAT-Ac	42332306	42332413	648	-	.	ID="RND-5_FAMILY-2788";Tend="1119";Tstart="1013";shortTE="F";uid="3df21665-eaf0-4358-be5a-ce552ba0c6ea"
CM032339.1	RepeatMasker	LINE/R1	77143066	77143179	469	-	.	ID="RND-6_FAMILY-7998";Tend="2208";Tstart="2091";shortTE="F";uid="e69ff04a-f8b5-499d-a44c-161252424ccc"
CM032339.1	RepeatMasker	Unknown	24654294	24654582	1719	-	.	ID="RND-5_FAMILY-3256";Tend="1254";Tstart="932";shortTE="F";uid="aae02f35-436c-4952-88dd-66e5d13dbb67"
CM032339.1	RepeatMasker	Unknown	56830972	56832920	3291	-	.	ID="RND-6_FAMILY-1750";Tend="1864";Tstart="15";shortTE="F";uid="50279442-2117-46f0-8d96-ba492342fb95"
CM032339.1	RepeatMasker	DNA/hAT-Tip100	56540075	56540195	410	-	.	ID="RND-6_FAMILY-6768";Tend="329";Tstart="227";shortTE="F";uid="90353efd-d04d-4b1d-9f47-a9c1f0102fd8"
CM032339.1	RepeatMasker	Unknown	81355404	81355758	724	-	.	ID="RND-5_FAMILY-3645";Tend="828";Tstart="468";shortTE="F";uid="e542386c-cb36-4228-a12a-90c5a81b0e85"
CM032339.1	RepeatMasker	DNA/TcMar-Mariner	69058117	69058217	781	-	.	ID="MARINER-4_SIN";Tend="101";Tstart="1";shortTE="F";uid="94d69b11-6085-4f84-ba64-376a2de2e01a"
CM032339.1	RepeatMasker	Unknown	17232811	17232991	564	-	.	ID="RND-6_FAMILY-1688";Tend="921";Tstart="746";shortTE="F";uid="7be6596f-361f-44e6-bb2e-250af819069a"
CM032339.1	RepeatMasker	LINE/Penelope	78935876	78935979	711	-	.	ID="RND-1_FAMILY-251";Tend="1083";Tstart="981";shortTE="F";uid="9ae6609c-7c81-4bb9-8c51-32d5a0f94932"
CM032339.1	RepeatMasker	DNA/hAT-Tip100	15342363	15342825	2251	-	.	ID="RND-1_FAMILY-198";Tend="1411";Tstart="965";shortTE="F";uid="3665979a-1d97-45d1-89bf-72686c607cb1"
CM032339.1	RepeatMasker	LINE/I-Jockey	30407696	30408427	1014	-	.	ID="VINGI-1_APIS";Tend="756";Tstart="14";shortTE="F";uid="f4e2db6a-4b08-4e63-b2a5-4713a6870d56"
CM032339.1	RepeatMasker	DNA/Sola-2	71912460	71914105	11515	-	.	ID="RND-1_FAMILY-499";Tend="2358";Tstart="754";shortTE="F";uid="524115f0-bea0-4185-ab81-1ed0679bd8a7"
CM032339.1	RepeatMasker	Unknown	14194969	14195121	915	-	.	ID="RND-5_FAMILY-961";Tend="1695";Tstart="1527";shortTE="F";uid="822555a5-c9ba-4399-b8f5-eb92ae032581"
CM032339.1	RepeatMasker	Unknown	77123824	77124531	4138	-	.	ID="RND-6_FAMILY-4123";Tend="1900";Tstart="1237";shortTE="F";uid="7c11b053-9235-4d51-ae50-1efa83f43df5"
CM032339.1	RepeatMasker	LINE/R1	65389253	65390192	2067	-	.	ID="RND-6_FAMILY-19022";Tend="1987";Tstart="1056";shortTE="F";uid="78cbea08-2f5a-406e-8cda-e8efc305a0da"
CM032339.1	RepeatMasker	DNA/hAT-hAT19	72240465	72240951	764	-	.	ID="RND-6_FAMILY-182";Tend="1371";Tstart="876";shortTE="F";uid="ce42091c-da86-47d8-99cc-68e7def5e58a"
CM032339.1	RepeatMasker	Unknown	85243110	85245401	2916	-	.	ID="RND-1_FAMILY-71";Tend="4609";Tstart="2367";shortTE="F";uid="94c1b8cb-e88b-4c7f-b183-b8d4cfb8b9f7"
CM032339.1	RepeatMasker	DNA/hAT-Tip100	81445466	81446309	837	-	.	ID="RND-5_FAMILY-2999";Tend="1554";Tstart="722";shortTE="F";uid="3558b872-e768-45c4-9dd5-c849fea15d78"
CM032339.1	RepeatMasker	DNA/Kolobok-T2	32286834	32286934	420	-	.	ID="REP-4_PBA";Tend="653";Tstart="560";shortTE="F";uid="d08d82e9-eced-4ce2-a779-5e91c8e0e18f"
CM032339.1	RepeatMasker	DNA/Maverick	33793700	33794502	1277	-	.	ID="RND-1_FAMILY-266";Tend="1421";Tstart="703";shortTE="F";uid="17e519b4-8a73-4d15-ad71-75d752a3992b"
CM032339.1	RepeatMasker	DNA/hAT-Charlie	64425764	64425942	549	-	.	ID="RND-5_FAMILY-114";Tend="2107";Tstart="1950";shortTE="F";uid="1b221349-0a52-4963-9737-56907be46376"
CM032339.1	RepeatMasker	DNA/MULE-NOF	50684134	50684297	1028	-	.	ID="RND-6_FAMILY-807";Tend="1516";Tstart="1354";shortTE="F";uid="02b8d826-0abb-44e5-86b9-cf90084bbfb8"
CM032339.1	RepeatMasker	Unknown	45121277	45121974	3986	-	.	ID="RND-1_FAMILY-289";Tend="1420";Tstart="651";shortTE="F";uid="a6aa17ef-49b5-4667-bd88-383bcc8321f9"
CM032339.1	RepeatMasker	LTR/Pao	78608913	78609062	1117	-	.	ID="RND-1_FAMILY-503";Tend="5435";Tstart="5286";shortTE="F";uid="3100961f-6401-452d-a632-e6a35a84314b"
CM032339.1	RepeatMasker	LTR/Pao	60725763	60729675	31649	-	.	ID="RND-6_FAMILY-6199";Tend="4052";Tstart="168";shortTE="F";uid="b3a778a9-fa07-4fb0-ba3c-f5a55a0a63cb"
CM032339.1	RepeatMasker	Unknown	66443436	66444032	3657	-	.	ID="RND-1_FAMILY-320";Tend="1316";Tstart="698";shortTE="F";uid="0112751d-7579-4cd3-8648-78df213feb03"
CM032339.1	RepeatMasker	DNA/TcMar-Mariner	77485895	77486117	763	-	.	ID="RND-1_FAMILY-417";Tend="1502";Tstart="1245";shortTE="F";uid="d3a682e3-9a5d-42f3-a3bc-9e1ee59b26fa"
CM032339.1	RepeatMasker	DNA/TcMar-Tc1	8655729	8655923	580	-	.	ID="MARINER-N12_RPR";Tend="468";Tstart="264";shortTE="F";uid="aba2176f-3270-4164-8162-70faf43117fc"
CM032339.1	RepeatMasker	DNA/Maverick	66278685	66282466	31341	-	.	ID="RND-5_FAMILY-1845";Tend="6491";Tstart="2721";shortTE="F";uid="9a05240d-5c16-4a45-b636-1b64fcaa0945"
CM032339.1	RepeatMasker	Unknown	85415780	85416078	1296	-	.	ID="RND-6_FAMILY-2788";Tend="854";Tstart="553";shortTE="F";uid="b6a46ad9-2559-4756-a8b5-2ef96f920304"
CM032339.1	RepeatMasker	DNA/hAT-Blackjack	81671684	81671807	904	-	.	ID="RND-5_FAMILY-5477";Tend="994";Tstart="871";shortTE="F";uid="51463315-9c3e-4d68-8211-ea0ac45a7b5d"
CM032339.1	RepeatMasker	LINE/RTE-BovB	35392470	35394635	2792	-	.	ID="RND-6_FAMILY-2056";TEgroup="ctg_1%7CRND-6_FAMILY-2056%7C4";Tend="3076";Tstart="212";shortTE="F";uid="00139f3a-b14c-4071-83c4-8db2c87f95f3"
CM032339.1	RepeatMasker	Unknown	41037238	41037511	1261	-	.	ID="RND-6_FAMILY-1136";Tend="1062";Tstart="788";shortTE="F";uid="5093370a-2ba9-4a46-8461-a1922e4eda5e"
CM032339.1	RepeatMasker	LTR/Gypsy	45651747	45651940	433	-	.	ID="GYPSY68-I_AG";Tend="2211";Tstart="2019";shortTE="F";uid="e96b1b01-e44d-47f6-9411-70c14e001317"
CM032339.1	RepeatMasker	DNA/TcMar-Tc1	62864969	62865293	2431	-	.	ID="RND-5_FAMILY-2813";Tend="1549";Tstart="1226";shortTE="F";uid="a408a5ff-7372-4768-96b5-16d3a6c29f02"
CM032339.1	RepeatMasker	DNA/CMC-Chapaev-3	34589596	34590225	3235	-	.	ID="RND-5_FAMILY-6410";Tend="1332";Tstart="700";shortTE="F";uid="443c64ab-b666-4dfd-8d9e-b4718cf9a955"
CM032339.1	RepeatMasker	LINE/R1	43150075	43150479	2436	-	.	ID="RND-4_FAMILY-1449";Tend="1395";Tstart="990";shortTE="F";uid="4f273a09-aa1e-4d87-997b-11a4bd638a2c"
CM032339.1	RepeatMasker	DNA/TcMar-Tc1	50671763	50672237	515	-	.	ID="MARINER-N12_RPR";Tend="681";Tstart="228";shortTE="F";uid="3a2b1094-30ee-40ce-a63f-60779e6758b3"
CM032339.1	RepeatMasker	Unknown	16220413	16220776	2388	-	.	ID="RND-6_FAMILY-8320";Tend="1207";Tstart="844";shortTE="F";uid="dfd99ebf-0235-4f2e-a49f-b71fc3c9aef2"
CM032339.1	RepeatMasker	RC/Helitron	53109023	53109172	524	-	.	ID="RND-6_FAMILY-4962";Tend="1507";Tstart="1368";shortTE="F";uid="64e01720-c9b6-4d4c-bb09-b29c5bffc942"
CM032339.1	RepeatMasker	Unknown	59014003	59014107	531	-	.	ID="RND-5_FAMILY-13873";Tend="1793";Tstart="1688";shortTE="F";uid="85df6a78-da84-4ee4-bd19-472c476a8ef8"
CM032339.1	RepeatMasker	LINE/I-Jockey	64780011	64780164	974	-	.	ID="RND-6_FAMILY-2765";Tend="1438";Tstart="1291";shortTE="F";uid="79ae69b2-b0ea-41bb-97e1-d947228239c9"
CM032339.1	RepeatMasker	Retroposon?	56033420	56033575	861	-	.	ID="RND-1_FAMILY-29";Tend="935";Tstart="784";shortTE="F";uid="83f6d5bb-df74-4ffc-b69d-1117df1c8510"
CM032339.1	RepeatMasker	DNA/Maverick	78586417	78589797	26074	-	.	ID="RND-1_FAMILY-139";Tend="4299";Tstart="950";shortTE="F";uid="e2ef4332-b5e3-4a79-9bf9-93b5671b391e"
CM032339.1	RepeatMasker	Unknown	39651566	39651700	649	-	.	ID="RND-1_FAMILY-323";Tend="1045";Tstart="909";shortTE="F";uid="1b4c9656-24f4-4cc8-bf8a-81fde8fa33f1"
CM032339.1	RepeatMasker	DNA/hAT-Tip100	24644906	24645189	2441	-	.	ID="RND-1_FAMILY-12";Tend="1238";Tstart="953";shortTE="F";uid="20350024-ffe0-4f9a-ac69-a81b42f30c1e"
CM032339.1	RepeatMasker	DNA/hAT-Ac	4306976	4307135	862	-	.	ID="RND-5_FAMILY-1144";Tend="837";Tstart="678";shortTE="F";uid="31cbe646-9cfa-44fb-a2db-e4a1e03f4b3a"
CM032339.1	RepeatMasker	LINE/I-Jockey	71544255	71546351	16704	-	.	ID="RND-1_FAMILY-70";Tend="4508";Tstart="2394";shortTE="F";uid="48a59c34-1f81-4b10-a62d-6099674bbac4"
CM032339.1	RepeatMasker	Unknown	25165359	25165760	2313	-	.	ID="RND-1_FAMILY-15";Tend="397";Tstart="43";shortTE="F";uid="81a7016f-d2f4-4912-8987-48208ca7a637"
CM032339.1	RepeatMasker	RC/Helitron	62328260	62328569	791	-	.	ID="HELITRON-8_DRH";Tend="2698";Tstart="2390";shortTE="F";uid="4ac55584-0186-463c-81d3-ee19a23471ac"
CM032339.1	RepeatMasker	LTR/Gypsy	56747849	56748502	703	-	.	ID="GYPSY-23_PBA-I";Tend="3476";Tstart="2806";shortTE="F";uid="02338e9e-73b3-41aa-a108-4c1292e37f10"
CM032339.1	RepeatMasker	LINE/I-Jockey	21110209	21110674	426	-	.	ID="VINGI-1_APIS";Tend="453";Tstart="2";shortTE="F";uid="3d613b51-77c8-4d7a-a9d0-57bc13f242d2"
CM032339.1	RepeatMasker	DNA/hAT-Charlie	83533117	83534155	707	-	.	ID="HAT-33_LMI";Tend="2270";Tstart="1210";shortTE="F";uid="45773818-69df-4a26-bcf2-83eab91fb4b8"
CM032339.1	RepeatMasker	Unknown	32659094	32660202	1942	-	.	ID="RND-1_FAMILY-4";TEgroup="ctg_1%7CRND-1_FAMILY-4%7C10";Tend="2414";Tstart="1244";shortTE="F";uid="44750b71-55e0-4850-bf78-f9fe99b7bc93"
CM032339.1	RepeatMasker	Unknown	65144866	65145429	4016	-	.	ID="RND-5_FAMILY-4248";Tend="1718";Tstart="1145";shortTE="F";uid="56349c00-c9b3-4fae-9a2e-6dcb2bde1c7c"
CM032339.1	RepeatMasker	DNA/hAT	29152634	29153391	3420	-	.	ID="RND-4_FAMILY-333";Tend="1854";Tstart="938";shortTE="F";uid="e4086155-ed4a-4c56-9ff5-64f9199e0e01"
CM032339.1	RepeatMasker	Unknown	23814790	23815059	780	-	.	ID="RND-5_FAMILY-4";Tend="1413";Tstart="1203";shortTE="F";uid="e5781d73-8ef3-4adc-b05f-1c399dad96f4"
CM032339.1	RepeatMasker	LTR/Pao	74394482	74395850	2060	-	.	ID="RND-5_FAMILY-224";Tend="1793";Tstart="414";shortTE="F";uid="4f5fc170-12ca-48e1-88e7-540e639239b6"
CM032339.1	RepeatMasker	Unknown	2153185	2153310	491	-	.	ID="RND-6_FAMILY-27657";Tend="802";Tstart="682";shortTE="F";uid="75d56b92-df6a-42ec-9e58-30cd03e08aee"
CM032339.1	RepeatMasker	DNA/hAT-Blackjack	60758167	60758452	840	-	.	ID="rnd-4_family-1";Tend="720";Tstart="471";shortTE="F";uid="21033962-d6f2-4d0b-a5c4-430131275b32"
CM032339.1	RepeatMasker	DNA/hAT-hAT19	67839817	67840396	595	-	.	ID="DNA8-52_AP";Tend="827";Tstart="187";shortTE="F";uid="65f757d8-d5d7-4a36-8237-e3b9b1a0afda"
CM032339.1	RepeatMasker	DNA/hAT-Tip100	40864689	40864829	657	-	.	ID="RND-5_FAMILY-4765";Tend="1174";Tstart="1020";shortTE="F";uid="ffef251f-4eb7-4d60-afce-f89d2cdc45b1"
CM032339.1	RepeatMasker	LINE/I-Jockey	39887805	39891174	22462	-	.	ID="RND-6_FAMILY-12557";Tend="3183";Tstart="52";shortTE="F";uid="d5da0023-a9de-43da-99dd-05883a5902c0"
CM032339.1	RepeatMasker	DNA/hAT-hAT19	60244337	60244992	4051	-	.	ID="RND-6_FAMILY-11248";Tend="1538";Tstart="879";shortTE="F";uid="29b65957-d297-42fb-a9a7-b5c5b690532d"
CM032339.1	RepeatMasker	LTR/Pao	34433807	34434036	733	-	.	ID="RND-5_FAMILY-224";Tend="993";Tstart="764";shortTE="F";uid="4a7250a7-5cb9-4b0c-9508-6c5d18166c24"
CM032339.1	RepeatMasker	DNA/Maverick	23279417	23281797	19793	-	.	ID="RND-5_FAMILY-4271";Tend="5327";Tstart="2960";shortTE="F";uid="84495714-5664-440a-866a-20cdbd0a2467"
CM032339.1	RepeatMasker	LTR/Pao	85542864	85543365	538	-	.	ID="RND-1_FAMILY-485";Tend="3453";Tstart="2952";shortTE="F";uid="f8ce090c-d8f6-409d-b8bd-02b2c79e85b3"
CM032339.1	RepeatMasker	RC/Helitron	81420301	81422210	13109	-	.	ID="RND-6_FAMILY-6595";Tend="2347";Tstart="430";shortTE="F";uid="aa888d32-d420-4788-8059-44ab0fc1071e"
CM032339.1	RepeatMasker	Unknown	44049560	44049765	1099	-	.	ID="RND-5_FAMILY-750";Tend="1213";Tstart="945";shortTE="F";uid="405a1dcc-2fac-4855-bd02-09126a56ff0b"
CM032339.1	RepeatMasker	LINE/L2	56032173	56032818	4547	-	.	ID="RND-6_FAMILY-1329";Tend="5872";Tstart="5196";shortTE="F";uid="0a93378d-94d6-45fb-b4c6-658876405184"
CM032339.1	RepeatMasker	Unknown	69036613	69036894	517	-	.	ID="RND-1_FAMILY-59";Tend="1649";Tstart="1364";shortTE="F";uid="e6a79b55-eb17-4cc7-8b2f-49323bc02149"
CM032339.1	RepeatMasker	DNA/TcMar-Pogo	43554821	43555463	1685	-	.	ID="RND-6_FAMILY-1424";TEgroup="ctg_1%7CRND-6_FAMILY-1424%7C5";Tend="1291";Tstart="157";shortTE="F";uid="aa5a167e-5600-4ea8-8baf-af913a5d11da"
CM032339.1	RepeatMasker	DNA/hAT-Tip100	34558777	34559055	2091	-	.	ID="RND-1_FAMILY-378";Tend="1858";Tstart="1574";shortTE="F";uid="3c7b600b-7f2a-4025-8558-c42bbaaefe1c"
CM032339.1	RepeatMasker	DNA/hAT?	61675787	61677211	11446	-	.	ID="RND-6_FAMILY-10275";Tend="2018";Tstart="574";shortTE="F";uid="b157ac9d-975b-4503-941e-f03d9057abba"
CM032339.1	RepeatMasker	DNA/hAT-Tip100	41795334	41797032	9528	-	.	ID="RND-6_FAMILY-13709";Tend="1678";Tstart="126";shortTE="F";uid="153e291c-d16e-4c21-882e-e952712d2768"
CM032339.1	RepeatMasker	LINE/Penelope	45599605	45599962	2118	-	.	ID="RND-5_FAMILY-3855";Tend="2911";Tstart="2568";shortTE="F";uid="4cf195bf-d97e-44a0-87da-faef16e529fb"
CM032339.1	RepeatMasker	RC/Helitron	50480971	50481201	460	-	.	ID="RND-6_FAMILY-3523";Tend="1502";Tstart="1098";shortTE="F";uid="b35a2c36-72a9-4fa9-945c-453d18e9c9cc"
CM032339.1	RepeatMasker	Unknown	85669663	85669884	1354	-	.	ID="RND-5_FAMILY-7113";Tend="1168";Tstart="916";shortTE="F";uid="952b3344-3f92-4531-a0f8-96a66c104ee2"
CM032339.1	RepeatMasker	DNA/hAT-hAT19	74799884	74800046	533	-	.	ID="DNA8-88_AP";Tend="614";Tstart="462";shortTE="F";uid="454e3ab0-e051-40e3-9805-a0322b0a5eda"
CM032339.1	RepeatMasker	Unknown	49726499	49726929	1952	-	.	ID="RND-1_FAMILY-322";Tend="1243";Tstart="837";shortTE="F";uid="b22c5820-43e3-4e9c-8123-a8483bf2493d"
CM032339.1	RepeatMasker	DNA/hAT-hAT19	60813346	60814137	6458	-	.	ID="RND-1_FAMILY-437";Tend="1699";Tstart="908";shortTE="F";uid="69c02d00-5d4b-4362-b3e7-7479b59e8623"
CM032339.1	RepeatMasker	Unknown	51067108	51067382	702	-	.	ID="RND-4_FAMILY-2760";Tend="1261";Tstart="963";shortTE="F";uid="4df7d819-302b-4483-8aa0-01f4cec10cdd"
CM032339.1	RepeatMasker	DNA/hAT-Charlie	71842195	71843016	738	-	.	ID="RND-5_FAMILY-3149";Tend="2897";Tstart="2062";shortTE="F";uid="b2f9a7e4-5d0c-40c4-b26b-57af88d9feb8"
CM032339.1	RepeatMasker	DNA/hAT	62002812	62003257	1039	-	.	ID="RND-3_FAMILY-31";Tend="1514";Tstart="945";shortTE="F";uid="6295d385-724b-4d1e-b95f-f8a47a332100"
CM032339.1	RepeatMasker	DNA/MULE-NOF	470323	470700	1665	-	.	ID="RND-5_FAMILY-1197";Tend="459";Tstart="120";shortTE="F";uid="b96ac1e2-dde0-4cd1-8de2-030ab72d7182"
CM032339.1	RepeatMasker	DNA/TcMar-Tc4	46941477	46941933	597	-	.	ID="RND-5_FAMILY-1844";Tend="1122";Tstart="750";shortTE="F";uid="582f1a2d-6aaf-472b-8cb3-36145162c738"
CM032339.1	RepeatMasker	Unknown	55982910	55983347	1960	-	.	ID="RND-5_FAMILY-1013";Tend="1446";Tstart="947";shortTE="F";uid="00f72856-ccfc-4009-9610-9ab8fd91100b"
CM032339.1	RepeatMasker	Unknown	77367096	77367284	496	-	.	ID="RND-1_FAMILY-60";Tend="1141";Tstart="943";shortTE="F";uid="87264da4-488a-4cce-a9e1-59453a835aa1"
CM032339.1	RepeatMasker	LINE/I-Jockey	80877313	80877712	519	-	.	ID="RND-5_FAMILY-4853";TEgroup="ctg_1%7CRND-5_FAMILY-4853%7C1";Tend="1633";Tstart="1497";shortTE="F";uid="604d0d72-c403-4d83-a9ba-99a45a123768"
CM032339.1	RepeatMasker	DNA/hAT	41290773	41291300	2932	-	.	ID="RND-3_FAMILY-31";Tend="1467";Tstart="941";shortTE="F";uid="725a5316-55f3-4623-ba47-f36256491963"
CM032339.1	RepeatMasker	LINE/I	85718725	85719214	1304	-	.	ID="RND-6_FAMILY-8213";Tend="1636";Tstart="1102";shortTE="F";uid="eb35f1f5-8675-441e-830f-729971c76ece"
CM032339.1	RepeatMasker	DNA/hAT?	25630283	25630521	1737	-	.	ID="RND-6_FAMILY-3998";Tend="1101";Tstart="875";shortTE="F";uid="34c4bf95-5bf0-4ac0-93ae-12ad979661a4"
CM032339.1	RepeatMasker	Unknown	71305796	71306011	1255	-	.	ID="RND-1_FAMILY-35";Tend="1089";Tstart="752";shortTE="F";uid="c6fe78af-439c-4b83-811a-b62a961f3c54"
CM032339.1	RepeatMasker	DNA/P	76925619	76926030	1081	-	.	ID="RND-5_FAMILY-10134";TEgroup="ctg_1%7CRND-5_FAMILY-10134%7C6";Tend="1458";Tstart="860";shortTE="F";uid="4659420f-b8f5-422b-bbe7-7b8e8c3e8cb3"
CM032339.1	RepeatMasker	DNA/hAT-Tip100	70876564	70877041	1643	-	.	ID="RND-1_FAMILY-398";Tend="1347";Tstart="880";shortTE="F";uid="32da9a90-4d50-4dbd-a580-0c4a6251c86f"
CM032339.1	RepeatMasker	Unknown	76658186	76659072	2521	-	.	ID="RND-6_FAMILY-5917";Tend="2688";Tstart="1805";shortTE="F";uid="70b7eb52-c079-4093-b07b-ffb33df3bce5"
CM032339.1	RepeatMasker	DNA/Maverick	86036172	86037961	15343	-	.	ID="RND-1_FAMILY-125";Tend="3729";Tstart="1939";shortTE="F";uid="eb79cfd0-b456-4d11-ad3b-34e745bc1a13"
CM032339.1	RepeatMasker	DNA/hAT-hAT19	56752601	56752804	544	-	.	ID="DNA8-84_AP";Tend="563";Tstart="349";shortTE="F";uid="9b658d96-a9d6-4f69-9fac-4f80c4a4dbd3"
CM032339.1	RepeatMasker	DNA/hAT	36171483	36171984	675	-	.	ID="RND-1_FAMILY-43";Tend="3287";Tstart="2851";shortTE="F";uid="5cf545f5-7ea2-42ba-8134-b4106e3ecd94"
CM032339.1	RepeatMasker	Unknown	39051953	39052191	736	-	.	ID="RND-1_FAMILY-155";Tend="1197";Tstart="943";shortTE="F";uid="1fbcda69-3e4d-4cb1-a6ba-65b83dce6582"
CM032339.1	RepeatMasker	Unknown	22757834	22758512	4583	-	.	ID="RND-4_FAMILY-550";Tend="1585";Tstart="933";shortTE="F";uid="c37b3247-bf12-492a-bf2d-74344e338819"
CM032339.1	RepeatMasker	DNA/TcMar-Mariner	63213329	63213911	3509	-	.	ID="RND-6_FAMILY-5704";Tend="1556";Tstart="931";shortTE="F";uid="2e45984c-6b4b-4a6f-9af8-c4be979e6753"
CM032339.1	RepeatMasker	DNA/hAT-Charlie	44056807	44057307	2144	-	.	ID="RND-1_FAMILY-370";Tend="1659";Tstart="1168";shortTE="F";uid="33d8da58-9294-4254-871f-3815bcf63c03"
CM032339.1	RepeatMasker	DNA/Maverick	56597965	56598202	999	-	.	ID="RND-1_FAMILY-139";Tend="1027";Tstart="778";shortTE="F";uid="f26440b9-5de2-4286-827d-80af0d61a30b"
CM032339.1	RepeatMasker	LINE/I-Jockey	44428656	44429551	1040	-	.	ID="RND-5_FAMILY-6498";Tend="1805";Tstart="909";shortTE="F";uid="bae2b079-420f-430a-a326-0a43e6b5625b"
CM032339.1	RepeatMasker	LTR/Pao	36132818	36133662	6802	-	.	ID="RND-6_FAMILY-7788";Tend="2838";Tstart="2001";shortTE="F";uid="b81ba46d-ceeb-40fb-b4db-4c204acc85b1"
CM032339.1	RepeatMasker	Unknown	68171890	68172341	847	-	.	ID="RND-5_FAMILY-6424";Tend="3372";Tstart="2927";shortTE="F";uid="306fab56-574c-4814-803f-ea0350808d52"
CM032339.1	RepeatMasker	Unknown	71524579	71524853	1510	-	.	ID="RND-1_FAMILY-291";Tend="2145";Tstart="1877";shortTE="F";uid="ba3d2ae2-eaed-48f4-8077-6ce533fe1678"
CM032339.1	RepeatMasker	DNA/TcMar-Tc1	40165533	40165812	1478	-	.	ID="RND-1_FAMILY-23";Tend="1526";Tstart="1219";shortTE="F";uid="fd0100d8-5e3e-424f-b454-d135a868551c"
CM032339.1	RepeatMasker	Unknown	85321038	85321700	4312	-	.	ID="RND-5_FAMILY-6407";Tend="1699";Tstart="1031";shortTE="F";uid="590058b1-84ad-41ad-91b1-87c908b33e15"
CM032339.1	RepeatMasker	DNA/hAT-hAT19	45698677	45699207	2813	-	.	ID="RND-5_FAMILY-8006";Tend="1385";Tstart="843";shortTE="F";uid="89ae5dfb-c355-44e6-b027-519b47231f21"
CM032339.1	RepeatMasker	DNA/hAT-Charlie	19708540	19708677	896	-	.	ID="RND-1_FAMILY-370";Tend="943";Tstart="817";shortTE="F";uid="faf3c751-90bb-4334-9617-4b0fdd5222c9"
CM032339.1	RepeatMasker	Unknown	56884440	56884711	1611	-	.	ID="RND-6_FAMILY-9200";Tend="1232";Tstart="954";shortTE="F";uid="b5ca302e-5b80-4e91-85ba-e1537456d050"
CM032339.1	RepeatMasker	DNA/Maverick	45970291	45970822	1386	-	.	ID="rnd-1_family-139";Tend="1135";Tstart="81";shortTE="F";uid="2e2e50a6-c684-412c-bc00-989871827014"
CM032339.1	RepeatMasker	RC/Helitron	80729920	80730310	2601	-	.	ID="RND-4_FAMILY-246";Tend="1500";Tstart="1086";shortTE="F";uid="3b43dd92-b869-445f-87c8-d503ca3b70f7"
CM032339.1	RepeatMasker	DNA/hAT-Charlie	72565312	72565589	455	-	.	ID="RND-5_FAMILY-6847";Tend="4256";Tstart="4043";shortTE="F";uid="87775e4b-a731-4d3f-a3bb-dde420fd2dbb"
CM032339.1	RepeatMasker	LTR/Pao	43160316	43160433	767	-	.	ID="RND-6_FAMILY-7788";Tend="2133";Tstart="2016";shortTE="F";uid="2634695c-737b-4082-954d-19369dadd2bd"
CM032339.1	RepeatMasker	LINE/I	37909748	37910178	909	-	.	ID="RND-5_FAMILY-4873";Tend="5398";Tstart="4988";shortTE="F";uid="2dca9b71-6b98-41f0-8d8b-92f72edd15f4"
CM032339.1	RepeatMasker	DNA/hAT	37480163	37480816	1366	-	.	ID="RND-1_FAMILY-484";Tend="3989";Tstart="3346";shortTE="F";uid="8499ba33-4e23-463e-b1d4-3d249d231349"
CM032339.1	RepeatMasker	RC/Helitron	76383503	76383778	1422	-	.	ID="RND-6_FAMILY-4963";Tend="1612";Tstart="1348";shortTE="F";uid="98344a8f-32d8-4c70-9797-a4a6afa472a9"
CM032339.1	RepeatMasker	Unknown	4713491	4713660	904	-	.	ID="RND-5_FAMILY-4140";Tend="1143";Tstart="966";shortTE="F";uid="0a921bf4-5e42-4f6e-9049-c772c6a63759"
CM032339.1	RepeatMasker	LINE/R1	51310321	51310720	1264	-	.	ID="RND-6_FAMILY-19022";Tend="3209";Tstart="2760";shortTE="F";uid="eef25a20-68a9-49a2-b0e6-5ddcac1dd13f"
CM032339.1	RepeatMasker	Unknown	15943288	15943605	2215	-	.	ID="RND-1_FAMILY-333";Tend="1511";Tstart="1193";shortTE="F";uid="e8385892-c040-4b89-827d-caf2b0facaaf"
CM032339.1	RepeatMasker	DNA/hAT-Tip100	50682704	50682867	871	-	.	ID="RND-6_FAMILY-13709";Tend="852";Tstart="683";shortTE="F";uid="2c069ab8-ac2f-427a-8f55-e1224c808166"
CM032339.1	RepeatMasker	Retroposon?	33030347	33030734	1901	-	.	ID="RND-5_FAMILY-5727";Tend="1369";Tstart="932";shortTE="F";uid="4d91bef9-6843-454d-b0ae-865468d7f565"
CM032339.1	RepeatMasker	DNA/MULE-MuDR	55027289	55027477	1483	-	.	ID="RND-5_FAMILY-3859";Tend="1311";Tstart="1123";shortTE="F";uid="7105f680-8f8b-443c-86b0-8835ffafaa98"
CM032339.1	RepeatMasker	LTR/Gypsy	56365005	56369288	5938	-	.	ID="RND-6_FAMILY-1472";Tend="4120";Tstart="1";shortTE="F";uid="6d793a5d-151f-4685-bc43-04652c10c085"
CM032339.1	RepeatMasker	DNA/hAT-Tip100	24445556	24445851	2429	-	.	ID="RND-1_FAMILY-12";Tend="1238";Tstart="953";shortTE="F";uid="bcd01a89-2426-422b-a654-b14cf87ce9ac"
CM032339.1	RepeatMasker	DNA/TcMar-Tc4	54527182	54528860	3445	-	.	ID="RND-5_FAMILY-1189";TEgroup="ctg_1%7CRND-5_FAMILY-1189%7C6";Tend="1879";Tstart="1";shortTE="F";uid="30d92c29-c6cb-49a2-9120-dcd0728123e1"
CM032339.1	RepeatMasker	Unknown	61878932	61879357	3170	-	.	ID="RND-1_FAMILY-248";Tend="1330";Tstart="909";shortTE="F";uid="432a87c8-8da5-4a86-99f8-64d2093a3613"
CM032339.1	RepeatMasker	LINE/I	40079386	40082665	20362	-	.	ID="RND-5_FAMILY-6941";Tend="5394";Tstart="2162";shortTE="F";uid="b5524381-ce90-483f-a72d-ba3968035286"
CM032339.1	RepeatMasker	DNA/TcMar-Mariner	16409346	16410254	4938	-	.	ID="RND-5_FAMILY-4345";Tend="2127";Tstart="1208";shortTE="F";uid="fc90ffdb-991d-4f34-ab4e-600ac3dbdb68"
CM032339.1	RepeatMasker	Unknown	85035435	85035747	943	-	.	ID="RND-6_FAMILY-3189";Tend="1262";Tstart="1001";shortTE="F";uid="aa2d20cc-c528-4163-8048-601b735e4d05"
CM032339.1	RepeatMasker	LINE/RTE-BovB	81009961	81010479	427	-	.	ID="RND-5_FAMILY-8422";Tend="1634";Tstart="1126";shortTE="F";uid="29b0d6a7-ce8d-4a51-a680-582dcfcc9d5c"
CM032339.1	RepeatMasker	DNA/TcMar-Tigger	31276762	31276907	477	-	.	ID="RND-6_FAMILY-4152";Tend="304";Tstart="156";shortTE="F";uid="96a42080-c90e-441f-aebf-df2d81ac3ef1"
CM032339.1	RepeatMasker	Unknown	50941925	50942151	871	-	.	ID="RND-6_FAMILY-5142";Tend="1170";Tstart="923";shortTE="F";uid="9e35ebf0-0c04-43e4-bb18-4bd6732b66d0"
CM032339.1	RepeatMasker	DNA/Sola-2	86396861	86397945	8367	-	.	ID="RND-6_FAMILY-2313";Tend="1393";Tstart="318";shortTE="F";uid="306946ff-dc04-4095-b52a-aac15c962585"
CM032339.1	RepeatMasker	Unknown	41107482	41108695	1555	-	.	ID="RND-1_FAMILY-361";TEgroup="ctg_1%7CRND-1_FAMILY-361%7C2";Tend="1606";Tstart="531";shortTE="F";uid="171d6af4-b383-4009-847a-12874ce03115"
CM032339.1	RepeatMasker	LINE/I	55741231	55742031	4019	-	.	ID="RND-1_FAMILY-301";Tend="1510";Tstart="718";shortTE="F";uid="0126ffc7-2c48-4b29-b2ad-1d3a0f1e2390"
CM032339.1	RepeatMasker	Unknown	80479964	80480221	920	-	.	ID="RND-5_FAMILY-6091";Tend="2271";Tstart="2012";shortTE="F";uid="ddd1a155-ed11-45cd-bcf5-034dec757789"
CM032339.1	RepeatMasker	DNA/hAT-Tip100	15915478	15915626	439	-	.	ID="RND-6_FAMILY-13709";Tend="1179";Tstart="1001";shortTE="F";uid="0f453c15-6f10-48f4-835d-2a959426221b"
CM032339.1	RepeatMasker	Unknown	57552037	57552641	2091	-	.	ID="RND-4_FAMILY-1712";Tend="1564";Tstart="908";shortTE="F";uid="235624b4-abfb-4580-b898-48bd631a0c63"
CM032339.1	RepeatMasker	Unknown	9062288	9062434	451	-	.	ID="RND-5_FAMILY-8128";Tend="2086";Tstart="1943";shortTE="F";uid="62fef060-c13c-4f16-849d-b011ea758ba1"
CM032339.1	RepeatMasker	Unknown	70202867	70202978	669	-	.	ID="RND-1_FAMILY-290";Tend="1498";Tstart="1382";shortTE="F";uid="5359eddc-a2b4-45f4-bf9a-10bb08774cb0"
CM032339.1	RepeatMasker	LINE/I-Jockey	1336006	1336795	4061	-	.	ID="RND-5_FAMILY-2904";Tend="3520";Tstart="2758";shortTE="F";uid="5b5a1ad4-9378-4dac-8824-c217a0dafc2f"
CM032339.1	RepeatMasker	DNA/Maverick	68505119	68505907	1939	-	.	ID="RND-1_FAMILY-161";Tend="4270";Tstart="3484";shortTE="F";uid="7fff07a9-aa52-44bf-bd7f-ac74e932bb98"
CM032339.1	RepeatMasker	DNA/hAT-hAT19	48059005	48059243	581	-	.	ID="RND-6_FAMILY-2110";Tend="1853";Tstart="1607";shortTE="F";uid="8688bdd4-fa41-459c-8a7f-8b2583aef765"
CM032339.1	RepeatMasker	LINE/Penelope	84262118	84262291	896	-	.	ID="RND-6_FAMILY-17760";Tend="2885";Tstart="2709";shortTE="F";uid="29ff36f3-039c-4661-b48f-568f67fa9454"
CM032339.1	RepeatMasker	Unknown	28051497	28051877	2038	-	.	ID="RND-6_FAMILY-1688";Tend="1290";Tstart="930";shortTE="F";uid="69b15202-8285-4153-b4df-bcf5057a42e5"
CM032339.1	RepeatMasker	LINE/I	73981037	73981500	1909	-	.	ID="RND-1_FAMILY-301";Tend="1204";Tstart="733";shortTE="F";uid="88c436b2-5df7-4291-b2b2-1c4bc526e87a"
CM032339.1	RepeatMasker	LINE/Dong-R4	25561061	25561499	3322	-	.	ID="RND-6_FAMILY-1245";Tend="1081";Tstart="643";shortTE="F";uid="28d4d0b3-10ad-4b10-aa65-042f353f7244"
CM032339.1	RepeatMasker	DNA/hAT-Tip100	54660920	54661314	1724	-	.	ID="RND-4_FAMILY-1732";Tend="1380";Tstart="934";shortTE="F";uid="778e82d7-78b4-4fed-ae0b-4604ed024444"
CM032339.1	RepeatMasker	DNA/hAT-Ac	50415732	50416979	636	-	.	ID="RND-6_FAMILY-123";TEgroup="ctg_1%7CRND-6_FAMILY-123%7C2";Tend="2229";Tstart="1094";shortTE="F";uid="e905208b-f8dc-4ada-a466-9b3b543c5754"
CM032339.1	RepeatMasker	DNA/hAT-Blackjack	44127009	44128752	4780	-	.	ID="RND-4_FAMILY-1";TEgroup="ctg_1%7CRND-4_FAMILY-1%7C5";Tend="4813";Tstart="2716";shortTE="T";uid="c837e101-6b90-42c1-9543-81a7f42821a1"
CM032339.1	RepeatMasker	DNA/TcMar-Mariner	43743652	43744946	3900	-	.	ID="MARINER-25_LMI";Tend="1332";Tstart="1";shortTE="F";uid="8d2eb601-f7ca-44e7-b8d3-f75ab7c6a04c"
CM032339.1	RepeatMasker	Unknown	43374773	43374938	1043	-	.	ID="RND-5_FAMILY-6187";Tend="1130";Tstart="954";shortTE="F";uid="d19ef84b-d37c-41b8-8d4d-44ec383872e6"
CM032339.1	RepeatMasker	LTR/Copia	30558853	30559127	648	-	.	ID="RND-3_FAMILY-272";TEgroup="ctg_1%7CRND-3_FAMILY-272%7C3";Tend="3474";Tstart="614";shortTE="T";uid="b77472ea-5279-4282-8507-d8041449ae59"
CM032339.1	RepeatMasker	Unknown	45533755	45533982	756	-	.	ID="RND-5_FAMILY-13";Tend="1153";Tstart="925";shortTE="F";uid="189f4192-69f9-49c6-b89a-55bf888e6dfc"
CM032339.1	RepeatMasker	Unknown	78569849	78571533	1865	-	.	ID="RND-1_FAMILY-42";Tend="4227";Tstart="2818";shortTE="F";uid="70e34c2e-e533-4366-99e0-3f7093eff8c8"
CM032339.1	RepeatMasker	Unknown	72428036	72428336	1681	-	.	ID="RND-5_FAMILY-3256";Tend="1256";Tstart="968";shortTE="F";uid="e7b06982-7dc0-4d05-af53-532d62180216"
CM032339.1	RepeatMasker	LTR/Pao	47569810	47571223	9509	-	.	ID="RND-5_FAMILY-6297";Tend="1837";Tstart="444";shortTE="F";uid="24419d25-2610-4100-a23c-a93d900f8a6d"
CM032339.1	RepeatMasker	DNA/hAT-Charlie	69014479	69016024	13322	-	.	ID="RND-6_FAMILY-8851";Tend="2899";Tstart="1383";shortTE="F";uid="afad46a3-9f4f-4b01-b2ed-a4261df2cef7"
CM032339.1	RepeatMasker	DNA/hAT-hAT19	21540699	21541350	4503	-	.	ID="RND-6_FAMILY-4410";Tend="1486";Tstart="810";shortTE="F";uid="ec56238c-a88a-414c-aa55-397beb28d5ff"
CM032339.1	RepeatMasker	DNA/hAT	41487412	41487664	1401	-	.	ID="RND-3_FAMILY-31";Tend="1711";Tstart="1426";shortTE="F";uid="0b3e7042-9a35-4f6d-95cd-baec31024513"
CM032339.1	RepeatMasker	DNA/TcMar-Mariner	5900421	5901327	5483	-	.	ID="RND-5_FAMILY-885";Tend="1870";Tstart="948";shortTE="F";uid="028f4799-c7e8-4d05-bdf7-43a6b5ca5f4b"
CM032339.1	RepeatMasker	LINE/I-Jockey	24760343	24761255	2801	-	.	ID="RND-6_FAMILY-468";Tend="4548";Tstart="3593";shortTE="F";uid="6bf0e238-6bbd-46c4-8d6e-01a989f4066a"
CM032339.1	RepeatMasker	DNA/hAT-Charlie	46794311	46794670	1489	-	.	ID="RND-1_FAMILY-370";Tend="1386";Tstart="1030";shortTE="F";uid="07f92ea6-bc08-4d41-837e-e02762553751"
CM032339.1	RepeatMasker	LINE/RTE-BovB	86444956	86446382	908	-	.	ID="RND-5_FAMILY-8422";TEgroup="ctg_1%7CRND-5_FAMILY-8422%7C3";Tend="1634";Tstart="211";shortTE="F";uid="aafacb37-ba51-4fcb-9b14-438a1282a382"
CM032339.1	RepeatMasker	LTR/Pao	71395819	71397240	4648	-	.	ID="BEL1-I_AP";Tend="2426";Tstart="981";shortTE="F";uid="f89ece4a-2dd4-4fbd-a65a-9e921664ed8e"
CM032339.1	RepeatMasker	Unknown	43176228	43176615	460	-	.	ID="RND-6_FAMILY-1252";Tend="2161";Tstart="1797";shortTE="F";uid="cfe27d95-aef0-453d-9dfb-fb99982e27b1"
CM032339.1	RepeatMasker	LINE/RTE-BovB	22812426	22812773	1020	-	.	ID="RND-6_FAMILY-6089";Tend="1752";Tstart="1396";shortTE="F";uid="950e3aef-faf9-4e24-a045-7bc658acbbbc"
CM032339.1	RepeatMasker	Unknown	55755404	55755983	2703	-	.	ID="RND-6_FAMILY-3520";Tend="1416";Tstart="856";shortTE="F";uid="7b28fc81-0731-483b-a251-feff3f89738c"
CM032339.1	RepeatMasker	Unknown	47053248	47053530	1911	-	.	ID="RND-6_FAMILY-2739";Tend="1401";Tstart="1110";shortTE="F";uid="e5d259e9-54e4-4801-b43b-36a1425fc8f9"
CM032339.1	RepeatMasker	Unknown	67368929	67369114	1400	-	.	ID="RND-1_FAMILY-400";Tend="1268";Tstart="1069";shortTE="F";uid="bde2ddc6-a749-4bbc-af48-7ee90ae23fa1"
CM032339.1	RepeatMasker	LINE/L2	26178210	26181341	23862	-	.	ID="RND-1_FAMILY-77";Tend="3654";Tstart="438";shortTE="F";uid="7bad8a39-7b9b-4616-9435-cd4f1f8db106"
CM032339.1	RepeatMasker	LTR/Gypsy	9771931	9772189	519	-	.	ID="RND-5_FAMILY-8220";TEgroup="ctg_1%7CRND-5_FAMILY-8220%7C1";Tend="1625";Tstart="1117";shortTE="T";uid="f4a9e011-b9e8-4b98-881c-d6fd7d81f662"
CM032339.1	RepeatMasker	Unknown	54727537	54728322	3782	-	.	ID="RND-6_FAMILY-3864";Tend="1712";Tstart="917";shortTE="F";uid="e77ce350-8601-479a-ba39-f2b16d371729"
CM032339.1	RepeatMasker	DNA/hAT-Tip100	65238501	65238809	2129	-	.	ID="RND-1_FAMILY-134";Tend="1271";Tstart="967";shortTE="F";uid="e2f67fae-8ee0-4364-b759-cf5f05d140f1"
CM032339.1	RepeatMasker	Retroposon?	72574717	72574882	675	-	.	ID="RND-1_FAMILY-29";Tend="2207";Tstart="2052";shortTE="F";uid="6ff72a1c-d7f1-457a-b792-00f756473eb7"
CM032339.1	RepeatMasker	Unknown	44714843	44715674	2475	-	.	ID="RND-1_FAMILY-59";Tend="1755";Tstart="912";shortTE="F";uid="96004886-5fb6-40d4-8338-8d86068c118d"
CM032339.1	RepeatMasker	Unknown	28783859	28784591	1194	-	.	ID="RND-5_FAMILY-13";TEgroup="ctg_1%7CRND-5_FAMILY-13%7C1";Tend="1819";Tstart="896";shortTE="F";uid="66dbe9ca-fd52-4c9a-a3aa-ebd2006101e7"
CM032339.1	RepeatMasker	DNA/Maverick	86099929	86100197	1051	-	.	ID="RND-1_FAMILY-125";Tend="1386";Tstart="1113";shortTE="F";uid="a785de83-2c54-45eb-90d9-3314e2f30379"
CM032339.1	RepeatMasker	LINE/I-Jockey	26571136	26572653	12854	-	.	ID="RND-5_FAMILY-4603";Tend="3165";Tstart="1649";shortTE="F";uid="412b0165-77eb-426c-8fca-889eaddcc8dc"
CM032339.1	RepeatMasker	LTR/Pao	1764383	1765089	4670	-	.	ID="RND-6_FAMILY-22978";Tend="1575";Tstart="945";shortTE="F";uid="3fa78481-fb64-449e-8e69-63b127dcea89"
CM032339.1	RepeatMasker	Unknown	32852555	32852881	1249	-	.	ID="RND-6_FAMILY-1381";Tend="1346";Tstart="975";shortTE="F";uid="fb82d28e-5d23-4eb2-82c1-4e693837412a"
CM032339.1	RepeatMasker	Unknown	14232646	14232927	1070	-	.	ID="RND-1_FAMILY-37";Tend="1225";Tstart="953";shortTE="F";uid="6cf60a85-e32f-4ec0-9603-b9491baa6ce3"
CM032339.1	RepeatMasker	DNA/hAT-hAT19	32544706	32544917	452	-	.	ID="HAT-1_LHU";Tend="762";Tstart="546";shortTE="F";uid="ccc3b609-21b7-471f-88c6-51370cf38175"
CM032339.1	RepeatMasker	LINE/I	35440435	35443085	4352	-	.	ID="RND-5_FAMILY-6092";Tend="3503";Tstart="792";shortTE="F";uid="b7c86128-47b3-40e9-8cab-5e5f858fbf34"
CM032339.1	RepeatMasker	Unknown	41038211	41038785	1121	-	.	ID="RND-1_FAMILY-165";Tend="4557";Tstart="3928";shortTE="F";uid="77aa17b3-83e8-49cd-97e1-3ba7d15eb465"
CM032339.1	RepeatMasker	LINE/R1	73464372	73464808	1943	-	.	ID="RND-6_FAMILY-19022";Tend="3209";Tstart="2763";shortTE="F";uid="50a2c220-b611-4a45-9825-62176271da15"
CM032339.1	RepeatMasker	Unknown	67673173	67673570	1164	-	.	ID="RND-5_FAMILY-3762";TEgroup="ctg_1%7CRND-5_FAMILY-3762%7C1";Tend="1338";Tstart="797";shortTE="F";uid="9d077038-ed8a-496d-ad8b-129ca2cb2bbe"
CM032339.1	RepeatMasker	DNA/hAT-Tip100	13627132	13627619	3778	-	.	ID="RND-1_FAMILY-255";Tend="1224";Tstart="743";shortTE="F";uid="75e9a280-10a2-407f-9472-868362d96e04"
CM032339.1	RepeatMasker	LINE/RTE-BovB	38112605	38114695	11967	-	.	ID="RND-5_FAMILY-6949";TEgroup="ctg_1%7CRND-5_FAMILY-6949%7C1";Tend="2128";Tstart="743";shortTE="F";uid="9341fdff-1573-4dce-8c18-2953a392efa3"
CM032339.1	RepeatMasker	DNA/hAT-Ac	41682988	41683794	4309	-	.	ID="RND-6_FAMILY-648";TEgroup="ctg_1%7CRND-6_FAMILY-648%7C1";Tend="1598";Tstart="895";shortTE="F";uid="6fdf73e5-1731-4e0d-8429-f5df086587d1"
CM032339.1	RepeatMasker	Unknown	46223905	46225520	1773	-	.	ID="RND-6_FAMILY-688";Tend="3331";Tstart="1639";shortTE="F";uid="991832fe-cd89-43e0-9d47-c17a29bc8954"
CM032339.1	RepeatMasker	DNA/MULE-NOF	26427334	26427730	576	-	.	ID="RND-5_FAMILY-7093";Tend="2683";Tstart="2305";shortTE="F";uid="e3524b06-ccdb-4445-aa8c-4289f5ad2101"
CM032339.1	RepeatMasker	LTR/Gypsy	8569787	8569990	591	-	.	ID="RND-5_FAMILY-607";Tend="5702";Tstart="5528";shortTE="F";uid="a815fa62-bbac-4ea2-8215-f23bd3bd708b"
CM032339.1	RepeatMasker	DNA/hAT-hAT19	42249507	42249727	1317	-	.	ID="RND-1_FAMILY-437";Tend="3323";Tstart="2870";shortTE="F";uid="1d33125c-538a-41a1-bd8f-24822dc757bc"
CM032339.1	RepeatMasker	Unknown	80194123	80194424	553	-	.	ID="RND-1_FAMILY-534";Tend="2111";Tstart="1791";shortTE="F";uid="29816f7e-28a4-4301-898d-96d6ea1baf89"
CM032339.1	RepeatMasker	LINE/R1-LOA	80457261	80457592	640	-	.	ID="RND-5_FAMILY-4065";Tend="1326";Tstart="998";shortTE="F";uid="004c386f-9753-4957-9a38-69abfe3011f6"
CM032339.1	RepeatMasker	Unknown	45722895	45723426	2399	-	.	ID="RND-6_FAMILY-8957";Tend="722";Tstart="190";shortTE="F";uid="20839be6-fc56-4626-aa44-d274f4c3693b"
CM032339.1	RepeatMasker	LTR/Pao	59264155	59264341	598	-	.	ID="RND-5_FAMILY-2038";Tend="1221";Tstart="1034";shortTE="F";uid="fad8fa6e-349d-4317-aac5-b6bf29c003cd"
CM032339.1	RepeatMasker	LINE/I	33052557	33052839	1063	-	.	ID="RND-5_FAMILY-1694";Tend="1505";Tstart="1212";shortTE="F";uid="f7385c7c-bc30-4f47-a571-fc56e7540926"
CM032339.1	RepeatMasker	LINE/I-Jockey	22502331	22502848	2211	-	.	ID="RND-6_FAMILY-12557";Tend="1681";Tstart="1142";shortTE="F";uid="f72b9b9f-682d-49fa-8576-2e1eb84dd194"
CM032339.1	RepeatMasker	DNA/Kolobok-E	10746135	10746735	4298	-	.	ID="RND-6_FAMILY-1864";Tend="957";Tstart="363";shortTE="F";uid="8609d3fc-4729-43d0-94be-c76e8e1824c9"
CM032339.1	RepeatMasker	Unknown	69162562	69163032	3572	-	.	ID="RND-1_FAMILY-131";Tend="1451";Tstart="984";shortTE="F";uid="c273276f-926d-430f-b477-1b4bfd7b3036"
CM032339.1	RepeatMasker	Unknown	678569	678821	462	-	.	ID="RND-1_FAMILY-36";Tend="1200";Tstart="954";shortTE="F";uid="cf338a95-06fd-4487-b91c-0260baf06294"
CM032339.1	RepeatMasker	Unknown	80344302	80344589	1766	-	.	ID="RND-1_FAMILY-93";Tend="1252";Tstart="977";shortTE="F";uid="86067722-5ceb-4023-a830-27f972551984"
CM032339.1	RepeatMasker	DNA/hAT-Tip100	45923597	45923895	1931	-	.	ID="RND-1_FAMILY-108";Tend="1234";Tstart="937";shortTE="F";uid="03c28376-bd9c-48f2-9485-db95ff401a3d"
CM032339.1	RepeatMasker	LTR/Pao	60630852	60631062	778	-	.	ID="RND-5_FAMILY-2038";Tend="1240";Tstart="1034";shortTE="F";uid="752aebff-a509-4fa2-844f-9d5e71dac492"
CM032339.1	RepeatMasker	Unknown	29013526	29014056	2524	-	.	ID="RND-4_FAMILY-385";Tend="1291";Tstart="661";shortTE="F";uid="8fd2b83b-de0f-4d6b-87ea-2d8732d3321b"
CM032339.1	RepeatMasker	Unknown	10041482	10041697	1034	-	.	ID="RND-4_FAMILY-71";Tend="1120";Tstart="910";shortTE="F";uid="fb617e60-3065-4cae-8e24-32ad6487d0c3"
CM032339.1	RepeatMasker	DNA	63285966	63286112	677	-	.	ID="RND-5_FAMILY-1646";Tend="1051";Tstart="850";shortTE="F";uid="7c214ec3-6400-48d6-86d6-4ff8ef1e7fdd"
CM032339.1	RepeatMasker	DNA/hAT-Tip100	52937721	52937907	801	-	.	ID="RND-4_FAMILY-1732";Tend="1186";Tstart="942";shortTE="F";uid="853f0704-810a-4778-9e1a-80ddd4e26369"
CM032339.1	RepeatMasker	DNA/hAT-Ac	85556432	85556580	675	-	.	ID="RND-4_FAMILY-1424";Tend="1653";Tstart="1510";shortTE="F";uid="2377b42c-b2e5-4dd4-8fc2-6189c0005ef8"
CM032339.1	RepeatMasker	DNA/hAT-Tip100	65283551	65283923	2157	-	.	ID="RND-5_FAMILY-4765";Tend="1360";Tstart="953";shortTE="F";uid="51d8cd70-f3af-4440-99ef-51f31ade2cc9"
CM032339.1	RepeatMasker	Unknown	57898956	57900659	11747	-	.	ID="RND-5_FAMILY-3138";TEgroup="ctg_1%7CRND-5_FAMILY-3138%7C7";Tend="2467";Tstart="656";shortTE="F";uid="c23a26dd-793f-421d-b8e4-10620d80304a"
CM032339.1	RepeatMasker	Unknown	72298159	72298444	1285	-	.	ID="RND-6_FAMILY-6616";Tend="1920";Tstart="1477";shortTE="F";uid="b399929a-7f3f-4f03-bf4a-ce00e4de7e27"
CM032339.1	RepeatMasker	LINE/I	66100808	66101392	593	-	.	ID="RND-5_FAMILY-1684";Tend="3251";Tstart="2562";shortTE="F";uid="b4ed01c0-e626-41f1-b9cd-80498d7a8c8b"
CM032339.1	RepeatMasker	Unknown	8369984	8370429	1919	-	.	ID="RND-6_FAMILY-5142";Tend="1501";Tstart="1021";shortTE="F";uid="4f5db400-edc2-411d-a909-5e510500eed5"
CM032339.1	RepeatMasker	LINE/I-Jockey	47132711	47133165	2284	-	.	ID="RND-4_FAMILY-1693";Tend="1739";Tstart="1302";shortTE="F";uid="7f1f10d1-4177-41cf-85dd-87d85b9926fa"
CM032339.1	RepeatMasker	RC/Helitron	70034877	70035623	4532	-	.	ID="HELITRON-1_RPR";Tend="1710";Tstart="959";shortTE="F";uid="ad552916-9ff1-40a7-bbc4-b1006737f4ad"
CM032339.1	RepeatMasker	RC/Helitron	56792884	56793587	4121	-	.	ID="RND-4_FAMILY-2794";Tend="1974";Tstart="1259";shortTE="F";uid="7f435353-1001-4047-adbb-c1e5d44524ab"
CM032339.1	RepeatMasker	Unknown	44992165	44993216	9208	-	.	ID="RND-1_FAMILY-562";Tend="1920";Tstart="871";shortTE="F";uid="c4b0e703-2cea-43d5-a3fc-e20a6a71ac1f"
CM032339.1	RepeatMasker	LTR/Pao	60901596	60901939	2220	-	.	ID="RND-1_FAMILY-394";Tend="1317";Tstart="951";shortTE="F";uid="725533e4-d784-460b-aa0c-f38a1cbb4a4c"
CM032339.1	RepeatMasker	LINE/Penelope	23403276	23403510	877	-	.	ID="RND-1_FAMILY-251";Tend="1454";Tstart="1214";shortTE="F";uid="3f476c48-9db1-4f59-907c-4a104b6ca1f2"
CM032339.1	RepeatMasker	Unknown	86312117	86313233	2487	-	.	ID="RND-1_FAMILY-562";Tend="1952";Tstart="871";shortTE="F";uid="bffc6b5c-0adf-4ccb-8279-3f9b90fed7b8"
CM032339.1	RepeatMasker	LINE/I-Jockey	76383223	76383503	1262	-	.	ID="RND-5_FAMILY-646";Tend="2195";Tstart="1906";shortTE="F";uid="d925d1e9-f5a1-4dee-89f3-fd597f66b5cf"
CM032339.1	RepeatMasker	LTR/Gypsy	82690651	82691045	2227	-	.	ID="RND-6_FAMILY-1309";Tend="1560";Tstart="1114";shortTE="F";uid="30150a00-3a7a-4945-a4b9-66bc3f3abbbd"
CM032339.1	RepeatMasker	LINE/I-Jockey	22386593	22389522	2971	-	.	ID="RND-6_FAMILY-6029";Tend="3409";Tstart="251";shortTE="F";uid="bb1c51a5-727e-49f7-9c2e-7ca9e08d58f8"
CM032339.1	RepeatMasker	Retroposon?	54852850	54852997	555	-	.	ID="RND-1_FAMILY-97";Tend="1138";Tstart="941";shortTE="F";uid="a4bb16df-c3a7-40c9-98f5-cfd514fc1822"
CM032339.1	RepeatMasker	LINE/I	15873029	15873920	1216	-	.	ID="RND-1_FAMILY-317";Tend="3604";Tstart="2685";shortTE="F";uid="92316269-4d59-455c-821a-55fa298f5ffa"
CM032339.1	RepeatMasker	LTR/Gypsy	7701655	7701847	514	-	.	ID="RND-5_FAMILY-607";Tend="140";Tstart="11";shortTE="F";uid="8caa15cf-4ed7-4fb5-a78c-84d868982838"
CM032339.1	RepeatMasker	DNA/hAT-hobo	32602715	32602881	944	-	.	ID="RND-6_FAMILY-10750";Tend="629";Tstart="465";shortTE="F";uid="49488c5d-58f8-4df6-9f7a-d3ca5425ce94"
CM032339.1	RepeatMasker	DNA/hAT-Charlie	36805506	36807250	1260	-	.	ID="HAT-2_RPR";Tend="2214";Tstart="468";shortTE="F";uid="78b72301-35a9-4c99-bf31-5faf5785001f"
CM032339.1	RepeatMasker	RC/Helitron	56820887	56821869	1374	-	.	ID="RND-4_FAMILY-2794";TEgroup="ctg_1%7CRND-4_FAMILY-2794%7C9";Tend="2391";Tstart="1259";shortTE="F";uid="3c331c4f-812f-4153-844e-a039b04d4088"
CM032339.1	RepeatMasker	LINE/I-Jockey	53676053	53676232	547	-	.	ID="RND-6_FAMILY-4812";Tend="5298";Tstart="5119";shortTE="F";uid="ff55bceb-5318-4f4b-8ebe-a97b67ec6520"
CM032339.1	RepeatMasker	Unknown	30488719	30488900	654	-	.	ID="RND-5_FAMILY-2169";Tend="1660";Tstart="1480";shortTE="F";uid="e41b84da-e682-4b78-855f-b1963cc36b26"
CM032339.1	RepeatMasker	LINE/RTE-BovB	26642245	26645102	3029	-	.	ID="RTE-36_LMI";Tend="2917";Tstart="131";shortTE="F";uid="de00fbe4-2862-48e3-89ff-182f382878e0"
CM032339.1	RepeatMasker	Unknown	23844876	23845134	820	-	.	ID="RND-1_FAMILY-37";Tend="1230";Tstart="970";shortTE="F";uid="1260a181-b57e-49ae-bf5b-4dbabd995ad2"
CM032339.1	RepeatMasker	DNA/hAT?	40332855	40335621	22049	-	.	ID="RND-1_FAMILY-83";Tend="3368";Tstart="592";shortTE="F";uid="120235d3-05d9-49ac-8235-d7f942b2fd7e"
CM032339.1	RepeatMasker	Unknown	65295468	65295857	1783	-	.	ID="RND-1_FAMILY-143";Tend="1476";Tstart="1069";shortTE="F";uid="cefcc139-00d9-4e4e-86a8-2375a18d85a5"
CM032339.1	RepeatMasker	LTR/Pao	70530281	70531440	1641	-	.	ID="RND-1_FAMILY-573";Tend="981";Tstart="102";shortTE="F";uid="8f07b66f-e509-4ef0-9ebe-96892b72de91"
CM032339.1	RepeatMasker	LINE/I-Jockey	56487593	56487968	505	-	.	ID="VINGI-8_LMI";Tend="2591";Tstart="2256";shortTE="F";uid="2e935736-0692-4695-bace-ee102984e0bd"
CM032339.1	RepeatMasker	DNA/hAT-Charlie	53042171	53042728	2471	-	.	ID="RND-5_FAMILY-114";Tend="1867";Tstart="1262";shortTE="F";uid="c5e97ff0-6b7b-46de-8e03-5a4456bf7405"
CM032339.1	RepeatMasker	DNA/TcMar-Mariner	58738035	58738230	1052	-	.	ID="RND-6_FAMILY-22650";Tend="1480";Tstart="1288";shortTE="F";uid="c0ca3088-b20d-46d2-8d8c-fbe27d859466"
CM032339.1	RepeatMasker	LINE/I-Jockey	13670037	13671545	13151	-	.	ID="RND-1_FAMILY-217";Tend="3218";Tstart="1709";shortTE="F";uid="33d30931-eb85-40cc-9cd7-15eb081b3bb8"
CM032339.1	RepeatMasker	Unknown	66700282	66700427	715	-	.	ID="RND-6_FAMILY-20368";Tend="1477";Tstart="1330";shortTE="F";uid="5fc03936-48b0-4965-94e1-ca6c46250e07"
CM032339.1	RepeatMasker	Unknown	10935915	10936414	858	-	.	ID="HALYOMORPHA_HALYS-6_FAMILY-1081";Tend="519";Tstart="66";shortTE="F";uid="36898a23-0bbb-4c2c-b7c2-39b2d6e4f414"
CM032339.1	RepeatMasker	Unknown	78260537	78261787	2554	-	.	ID="RND-6_FAMILY-5917";Tend="1346";Tstart="82";shortTE="F";uid="be243a8e-c108-4a42-b2fd-20d49c290411"
CM032339.1	RepeatMasker	DNA/TcMar-Mariner	51476612	51477561	5468	-	.	ID="MARINER-2_ACE";Tend="994";Tstart="5";shortTE="F";uid="6027c113-ff8c-45d4-b3ff-a150c2674cc8"
CM032339.1	RepeatMasker	Unknown	32173083	32173651	4288	-	.	ID="RND-1_FAMILY-59";Tend="1445";Tstart="853";shortTE="F";uid="0ed486f6-9e09-49c0-a147-fcd8a2ebf40b"
CM032339.1	RepeatMasker	Unknown	85895487	85895673	1003	-	.	ID="RND-4_FAMILY-221";Tend="2030";Tstart="1844";shortTE="F";uid="9295c7aa-cf24-452e-b404-b5a859d82776"
CM032339.1	RepeatMasker	LTR/Pao	16892224	16892405	412	-	.	ID="BEL-1_TCA-I";Tend="3543";Tstart="3364";shortTE="F";uid="28231900-7352-419c-a847-fd2ce5b470f6"
CM032339.1	RepeatMasker	Unknown	46850890	46850998	498	-	.	ID="RND-1_FAMILY-427";Tend="1341";Tstart="1236";shortTE="F";uid="75bbc526-e488-417e-ba0e-ff1c5ee35843"
CM032339.1	RepeatMasker	DNA/hAT-Tip100	85537354	85537541	1320	-	.	ID="RND-1_FAMILY-378";Tend="1343";Tstart="1164";shortTE="F";uid="7d778114-a0b1-4cb0-88b7-96dab2788e11"
CM032339.1	RepeatMasker	Unknown	43303907	43304457	1985	-	.	ID="RND-4_FAMILY-588";Tend="1501";Tstart="925";shortTE="F";uid="e37d7635-9bef-40f5-b1d8-b2efb9e8e645"
CM032339.1	RepeatMasker	LTR/Gypsy	82594271	82594414	416	-	.	ID="RND-5_FAMILY-607";Tend="5649";Tstart="5535";shortTE="F";uid="76ccbb0e-c6c1-4277-829a-7ca814409a18"
CM032339.1	RepeatMasker	Unknown	41483939	41484396	2520	-	.	ID="RND-5_FAMILY-3927";Tend="1432";Tstart="953";shortTE="F";uid="01bbaafa-fe5e-4bda-b618-b3e4d525cae8"
CM032339.1	RepeatMasker	Unknown	28530447	28531328	5887	-	.	ID="RND-1_FAMILY-95";Tend="1373";Tstart="536";shortTE="F";uid="313656d4-3b00-4111-90e2-c2510a2fe4e6"
CM032339.1	RepeatMasker	LINE/I-Jockey	21939200	21941123	765	-	.	ID="RND-6_FAMILY-6029";Tend="2881";Tstart="944";shortTE="F";uid="f531f7ad-bd85-4426-a21d-d716702a3030"
CM032339.1	RepeatMasker	DNA/MULE-NOF	329910	331951	16539	-	.	ID="RND-5_FAMILY-1197";Tend="3092";Tstart="1014";shortTE="F";uid="4e312c22-0656-41b2-a4ba-f25cf69a72f5"
CM032339.1	RepeatMasker	DNA/hAT-Blackjack	73844324	73844489	770	-	.	ID="RND-1_FAMILY-18";Tend="1233";Tstart="1067";shortTE="F";uid="aed9f35d-baf4-42e3-8d4e-8866985fbb32"
CM032339.1	RepeatMasker	RC/Helitron	5869592	5870016	1041	-	.	ID="RND-5_FAMILY-379";TEgroup="ctg_1%7CRND-5_FAMILY-379%7C2";Tend="1284";Tstart="569";shortTE="F";uid="aa20a534-24d9-4bcc-8769-5e572c2d7684"
CM032339.1	RepeatMasker	Unknown	78842171	78842642	2025	-	.	ID="RND-6_FAMILY-314";TEgroup="ctg_1%7CRND-6_FAMILY-314%7C4";Tend="1021";Tstart="393";shortTE="F";uid="fd25fa6a-3634-419f-ad04-4d8fea42efe4"
CM032339.1	RepeatMasker	Unknown	20269339	20269735	2713	-	.	ID="RND-1_FAMILY-248";Tend="1344";Tstart="922";shortTE="F";uid="a1d5e20b-7124-4491-9d56-bb9fb5971cef"
CM032339.1	RepeatMasker	LINE/RTE-BovB	5921285	5922274	5431	-	.	ID="RND-1_FAMILY-91";Tend="1769";Tstart="762";shortTE="F";uid="172a5d2c-3d16-4a30-a90f-1d4e078263cf"
CM032339.1	RepeatMasker	Unknown	85643726	85644218	2230	-	.	ID="RND-5_FAMILY-3927";Tend="1548";Tstart="949";shortTE="F";uid="05b7642e-be8c-4428-ac63-47d6853167d1"
CM032339.1	RepeatMasker	Unknown	202037	203102	4201	-	.	ID="RND-6_FAMILY-4760";Tend="1669";Tstart="606";shortTE="F";uid="a9e0593d-0f69-4508-a58b-9c65167f7406"
CM032339.1	RepeatMasker	DNA/hAT-Tip100	61869002	61869296	2314	-	.	ID="RND-1_FAMILY-12";Tend="1240";Tstart="951";shortTE="F";uid="c16caf7d-dac3-446a-990a-05bdd584c1a5"
CM032339.1	RepeatMasker	DNA/hAT-Tip100	35711825	35712002	1303	-	.	ID="RND-1_FAMILY-475";Tend="820";Tstart="643";shortTE="F";uid="dd622d70-7fc0-41c6-891a-576b9625ec53"
CM032339.1	RepeatMasker	DNA/Maverick	12985770	12986249	1600	-	.	ID="rnd-1_family-189";Tend="815";Tstart="320";shortTE="F";uid="90bf2dff-de16-4399-a415-d3cdf209187c"
CM032339.1	RepeatMasker	DNA/Maverick	21978110	21980454	31624	-	.	ID="RND-1_FAMILY-257";Tend="5095";Tstart="2614";shortTE="F";uid="78744fcb-b068-4c68-a16c-c52cac348397"
CM032339.1	RepeatMasker	LTR/Pao	48994468	48995013	4625	-	.	ID="RND-1_FAMILY-503";Tend="5439";Tstart="4894";shortTE="F";uid="f735521e-8aef-4f16-a46f-43e7a831f95e"
CM032339.1	RepeatMasker	LINE/I-Jockey	40323369	40327212	31462	-	.	ID="RND-6_FAMILY-10360";Tend="3727";Tstart="2";shortTE="F";uid="6e8cf69d-06ef-4be5-8975-c9dde04adff3"
CM032339.1	RepeatMasker	DNA/TcMar-Mariner	76376278	76377075	1889	-	.	ID="MARINER-2_LMI";Tend="1304";Tstart="525";shortTE="F";uid="81a0dd5a-e96b-4a61-9332-dae8c2e35c8b"
CM032339.1	RepeatMasker	DNA/hAT-Ac	40266327	40269407	21038	-	.	ID="RND-5_FAMILY-3365";Tend="2834";Tstart="23";shortTE="F";uid="1596d42a-1184-4d8e-8e01-d6b4cb5ab009"
CM032339.1	RepeatMasker	Unknown	25495582	25497242	5084	-	.	ID="RND-1_FAMILY-47";TEgroup="ctg_1%7CRND-1_FAMILY-47%7C5";Tend="6258";Tstart="2657";shortTE="F";uid="b72e6f50-3c25-468a-ab45-ac11976a2383"
CM032339.1	RepeatMasker	DNA/hAT-Ac	56033011	56033139	840	-	.	ID="RND-1_FAMILY-174";Tend="1022";Tstart="901";shortTE="F";uid="3d0921ce-e110-45c8-89d4-e1d38707d0c0"
CM032339.1	RepeatMasker	Unknown	79171096	79171382	539	-	.	ID="RND-5_FAMILY-3260";Tend="1591";Tstart="1189";shortTE="F";uid="e4190f89-99de-4959-88fc-69ddf8298dcd"
CM032339.1	RepeatMasker	DNA/Maverick	72447980	72448100	2857	-	.	ID="RND-1_FAMILY-545";Tend="924";Tstart="514";shortTE="F";uid="290b9a23-f757-472b-87bb-9d9dd292ef8b"
CM032339.1	RepeatMasker	DNA/hAT-Tip100	769863	770085	1068	-	.	ID="rnd-6_family-2701";Tend="1159";Tstart="729";shortTE="F";uid="d8fd79e2-b7a8-48d0-b572-4b5d3aabf59f"
CM032339.1	RepeatMasker	Unknown	33871908	33872169	1948	-	.	ID="RND-1_FAMILY-95";Tend="845";Tstart="585";shortTE="F";uid="d160a77b-c77e-4d46-bdcd-da7c11b59a54"
CM032339.1	RepeatMasker	DNA/hAT-Tip100	45992580	45992895	1617	-	.	ID="RND-6_FAMILY-811";Tend="908";Tstart="565";shortTE="F";uid="b57a589d-f571-42f6-890c-7ff8f886a198"
CM032339.1	RepeatMasker	DNA/hAT-hAT19	21912038	21912228	977	-	.	ID="DNA8-96_AP";Tend="193";Tstart="3";shortTE="F";uid="7b1d9615-10fc-4385-908f-2fc82ac280ad"
CM032339.1	RepeatMasker	LTR/Gypsy	60005373	60013970	52350	-	.	ID="RND-5_FAMILY-607";Tend="6365";Tstart="1";shortTE="F";uid="426584ec-d2ab-46f0-a530-cf78c4f6a795"
CM032339.1	RepeatMasker	DNA/Sola-2	85931829	85934688	20225	-	.	ID="RND-6_FAMILY-2313";Tend="3206";Tstart="343";shortTE="F";uid="311c4189-248e-4f8a-962f-8941b6bd5a15"
CM032339.1	RepeatMasker	DNA/hAT	68960776	68961156	1585	-	.	ID="RND-1_FAMILY-484";Tend="1203";Tstart="823";shortTE="F";uid="42717d23-b968-4fd1-bdbe-ef127ab9133a"
CM032339.1	RepeatMasker	LINE/R1	36050467	36050938	1676	-	.	ID="RND-1_FAMILY-309";Tend="3490";Tstart="3063";shortTE="F";uid="8a25a36c-a0de-45c4-a7c6-c3edab16c329"
CM032339.1	RepeatMasker	LINE/R1	80324646	80324922	736	-	.	ID="RND-5_FAMILY-2157";Tend="1514";Tstart="1146";shortTE="F";uid="21a69fe0-1606-4ee2-ba47-f86ad57ec96e"
CM032339.1	RepeatMasker	Unknown	17018271	17018586	904	-	.	ID="RND-6_FAMILY-1381";Tend="1314";Tstart="908";shortTE="F";uid="610283e8-ca26-4434-81c2-06c07f9a3116"
CM032339.1	RepeatMasker	DNA/P	80660188	80660740	3357	-	.	ID="RND-6_FAMILY-10129";Tend="1507";Tstart="959";shortTE="F";uid="86a6b321-fe7a-4ab6-8f61-6e88702c5a25"
CM032339.1	RepeatMasker	LINE/I	8880745	8880942	715	-	.	ID="RND-6_FAMILY-8213";Tend="1041";Tstart="844";shortTE="F";uid="b47aeb03-b686-48ef-8d6e-eb90d2dfc295"
CM032339.1	RepeatMasker	DNA/MULE-NOF	2241239	2242363	7716	-	.	ID="RND-6_FAMILY-25717";Tend="1734";Tstart="598";shortTE="F";uid="03534653-c6ca-431a-b85f-fc32c15e28f0"
CM032339.1	RepeatMasker	Unknown	43274065	43274790	1884	-	.	ID="RND-1_FAMILY-59";Tend="1771";Tstart="981";shortTE="F";uid="c0eff5ec-8fea-44db-bd24-844d95412686"
CM032339.1	RepeatMasker	Unknown	5336674	5336919	715	-	.	ID="RND-1_FAMILY-37";Tend="1230";Tstart="963";shortTE="F";uid="efdfbfe8-d50d-482e-8f11-446946333f86"
CM032339.1	RepeatMasker	Unknown	83996078	83996189	634	-	.	ID="RND-6_FAMILY-3168";Tend="2355";Tstart="2245";shortTE="F";uid="3d213b9c-d865-4e22-b47d-901e0473fa58"
CM032339.1	RepeatMasker	DNA/Maverick	8456469	8459683	18672	-	.	ID="rnd-1_family-330";Tend="4433";Tstart="4";shortTE="F";uid="17c5938b-91ab-459c-9a0f-5f9e0a72d5ff"
CM032339.1	RepeatMasker	Unknown	49541142	49542083	6014	-	.	ID="RND-6_FAMILY-5767";Tend="1444";Tstart="503";shortTE="F";uid="20e57928-bc51-48fc-9f08-b03d33ea1beb"
CM032339.1	RepeatMasker	LINE/RTE-BovB	73566196	73566968	836	-	.	ID="RTE-10_LMI";Tend="828";Tstart="47";shortTE="F";uid="7423b500-2927-401c-8534-9f5f8221afd5"
CM032339.1	RepeatMasker	DNA/hAT-Tip100	8659776	8660660	5757	-	.	ID="RND-5_FAMILY-674";Tend="1836";Tstart="922";shortTE="F";uid="4ffdceed-b8fb-4d18-9216-5cb31bb20e4b"
CM032339.1	RepeatMasker	DNA/hAT	25313765	25314155	2500	-	.	ID="RND-4_FAMILY-670";Tend="1099";Tstart="685";shortTE="F";uid="b872d946-9198-4123-bf9b-c21cdce59191"
CM032339.1	RepeatMasker	DNA/hAT-Blackjack	31900048	31901255	1636	-	.	ID="HAT-12_LMI";Tend="1802";Tstart="621";shortTE="F";uid="50ca67d4-5be8-441b-90ef-8c7bbd7867d5"
CM032339.1	RepeatMasker	LINE/CR1	45245945	45246116	556	-	.	ID="RND-6_FAMILY-5579";Tend="964";Tstart="779";shortTE="F";uid="6f473940-80e7-4c08-ab6c-7defc2d666cf"
CM032339.1	RepeatMasker	Unknown	1348040	1348296	2153	-	.	ID="RND-1_FAMILY-155";Tend="1209";Tstart="955";shortTE="F";uid="0415c8b3-d0b2-443e-b60a-11a144d6a5bb"
CM032339.1	RepeatMasker	DNA/hAT-Blackjack	82879789	82879890	425	-	.	ID="HAT-4_PBA";Tend="799";Tstart="698";shortTE="F";uid="489168eb-c7d0-4d3e-a501-85093d33320b"
CM032339.1	RepeatMasker	LTR/Gypsy	36229310	36230007	1926	-	.	ID="RND-6_FAMILY-8108";Tend="4722";Tstart="4071";shortTE="F";uid="c78371cb-6380-4410-ae55-019ad2bf67e1"
CM032339.1	RepeatMasker	LTR/Copia	83288321	83288909	2861	-	.	ID="RND-3_FAMILY-272";Tend="1546";Tstart="890";shortTE="F";uid="43d79b62-00ab-41ea-b450-84a5a090c848"
CM032339.1	RepeatMasker	Unknown	25857250	25857736	3582	-	.	ID="RND-6_FAMILY-681";Tend="1135";Tstart="631";shortTE="F";uid="225f4831-3fdc-4258-90f2-a2d5e6589d5c"
CM032339.1	RepeatMasker	DNA/TcMar-Mariner	26749496	26750145	879	-	.	ID="mariner-1_dro";Tend="1268";Tstart="296";shortTE="F";uid="a20ce377-98ca-4f00-9e4b-81afe400b4dd"
CM032339.1	RepeatMasker	Unknown	38152484	38152880	521	-	.	ID="HALYOMORPHA_HALYS-1_FAMILY-43";Tend="562";Tstart="158";shortTE="F";uid="3fee2c78-6f8e-40ec-8ff6-88a78ea6c64c"
CM032339.1	RepeatMasker	Unknown	59859521	59859808	1857	-	.	ID="RND-6_FAMILY-7835";Tend="1230";Tstart="929";shortTE="F";uid="e9f1a7ef-43d3-43d2-86c7-7b3d1d10b9d1"
CM032339.1	RepeatMasker	LINE/Penelope	47744337	47744499	497	-	.	ID="RND-5_FAMILY-5919";Tend="2184";Tstart="2004";shortTE="F";uid="669fab92-f291-4511-8484-39f77f9c107b"
CM032339.1	RepeatMasker	DNA/TcMar-Mariner	17437794	17438788	1935	-	.	ID="rnd-6_family-7050";Tend="2076";Tstart="1114";shortTE="F";uid="47d9151c-1d30-4a34-9bac-ee524eee8d91"
CM032339.1	RepeatMasker	LINE/I	49047418	49049056	1016	-	.	ID="RND-1_FAMILY-416";Tend="2358";Tstart="695";shortTE="F";uid="0166cd18-7d12-4178-9986-38b87a52b6d2"
CM032339.1	RepeatMasker	Unknown	34771953	34772319	2306	-	.	ID="RND-6_FAMILY-25769";Tend="1240";Tstart="902";shortTE="F";uid="5a6833a2-42c4-42cd-917a-3b267e5bca1d"
CM032339.1	RepeatMasker	DNA/hAT	9959859	9959977	562	-	.	ID="RND-4_FAMILY-670";Tend="1455";Tstart="1330";shortTE="F";uid="9253222c-41bc-4b9f-b09b-44a506f7651a"
CM032339.1	RepeatMasker	Unknown	16887387	16887634	1115	-	.	ID="RND-1_FAMILY-69";Tend="1103";Tstart="831";shortTE="F";uid="5b17132f-7dbf-4bf0-bc9a-ab40342a6522"
CM032339.1	RepeatMasker	LTR/Gypsy	63098251	63098529	510	-	.	ID="RND-6_FAMILY-6759";Tend="2535";Tstart="2251";shortTE="F";uid="bfae7bb7-464c-4cfc-9225-dd49d472804f"
CM032339.1	RepeatMasker	DNA	47632720	47633336	3770	-	.	ID="RND-5_FAMILY-1646";Tend="1545";Tstart="934";shortTE="F";uid="ca611e46-fddf-4639-b351-f5f4226f77e9"
CM032339.1	RepeatMasker	LINE/Penelope	86596059	86596629	3519	-	.	ID="RND-1_FAMILY-56";TEgroup="ctg_1%7CRND-1_FAMILY-56%7C13";Tend="3211";Tstart="2095";shortTE="F";uid="081373b9-98bc-4393-85b5-563815b0a152"
CM032339.1	RepeatMasker	DNA/Kolobok-T2	14214311	14214424	443	-	.	ID="REP-4_PBA";Tend="692";Tstart="576";shortTE="F";uid="26a048b1-a770-47f9-b1bb-2f416a391b5a"
CM032339.1	RepeatMasker	LINE/I	22686906	22687215	832	-	.	ID="RND-1_FAMILY-539";Tend="3075";Tstart="2751";shortTE="F";uid="3a25c380-43bb-4c71-a72e-02d355965c30"
CM032339.1	RepeatMasker	DNA/hAT-hAT19	25303759	25303996	1558	-	.	ID="RND-6_FAMILY-4410";Tend="1421";Tstart="1167";shortTE="F";uid="4d507cf0-b7f0-45a1-8587-d4bc3d5ec87e"
CM032339.1	RepeatMasker	DNA/hAT-Charlie	21202147	21202289	550	-	.	ID="RND-5_FAMILY-114";Tend="1131";Tstart="991";shortTE="F";uid="852aac2a-cca8-4531-a49d-bdf03fe4aedb"
CM032339.1	RepeatMasker	DNA/hAT-Charlie	71330161	71331516	10813	-	.	ID="RND-6_FAMILY-8216";Tend="1301";Tstart="1";shortTE="F";uid="ae800b29-b6d0-411e-bcf9-07997a4509f9"
CM032339.1	RepeatMasker	LTR/Gypsy	35048853	35053383	33140	-	.	ID="RND-6_FAMILY-1472";Tend="4339";Tstart="1";shortTE="F";uid="ae412354-3e88-419f-a689-2ff384d35a5c"
CM032339.1	RepeatMasker	LTR/Gypsy	2905391	2905523	555	-	.	ID="RND-6_FAMILY-444";Tend="2640";Tstart="2507";shortTE="F";uid="fb39f445-8b5b-4114-b96c-6f748899dd56"
CM032339.1	RepeatMasker	DNA/hAT-hAT19	4497672	4498039	1511	-	.	ID="DNA8-79_AP";Tend="342";Tstart="1";shortTE="F";uid="b3130d45-80b2-4db3-8b64-c44e78cdbd99"
CM032339.1	RepeatMasker	Unknown	33962992	33963282	520	-	.	ID="RND-5_FAMILY-6013";Tend="3163";Tstart="2892";shortTE="F";uid="20288dda-12d6-4266-9093-c367f2440864"
CM032339.1	RepeatMasker	Unknown	71432138	71432633	3118	-	.	ID="RND-5_FAMILY-6953";Tend="1555";Tstart="1063";shortTE="F";uid="f5b02340-3a46-4cd4-a44a-04ca0f9bf101"
CM032339.1	RepeatMasker	DNA/hAT-Tip100	10584355	10584543	459	-	.	ID="RND-5_FAMILY-2999";Tend="1518";Tstart="1328";shortTE="F";uid="801e6788-f0a3-4d9f-ac0f-7ee7909edcc1"
CM032339.1	RepeatMasker	LINE/R2	3081853	3082173	904	-	.	ID="RND-1_FAMILY-459";Tend="998";Tstart="649";shortTE="F";uid="10101184-5e4e-4269-a43b-a8fac5189590"
CM032339.1	RepeatMasker	Unknown	77022853	77022964	485	-	.	ID="RND-1_FAMILY-400";Tend="1221";Tstart="1104";shortTE="F";uid="e0102467-3ecd-4a25-b5b1-e110ef9a363c"
CM032339.1	RepeatMasker	Unknown	61361425	61361732	1368	-	.	ID="RND-6_FAMILY-8375";Tend="3320";Tstart="3053";shortTE="F";uid="56f55bd8-f7e5-42aa-89ca-bc30964e9512"
CM032339.1	RepeatMasker	DNA/hAT-hAT19	51732474	51732687	424	-	.	ID="RND-6_FAMILY-23325";Tend="1814";Tstart="1610";shortTE="F";uid="23fd406d-9a42-4dec-bfe0-62789900aeff"
CM032339.1	RepeatMasker	LINE/Penelope	75125765	75126456	5212	-	.	ID="RND-1_FAMILY-56";Tend="3252";Tstart="2533";shortTE="F";uid="fb47359d-74d9-42df-814a-3c4a5e5ff5f7"
CM032339.1	RepeatMasker	DNA/hAT-Blackjack	39441437	39442922	5970	-	.	ID="rnd-4_family-1";Tend="3039";Tstart="2295";shortTE="F";uid="ba4ab607-3b59-450d-9a20-3ee7f6e62e8f"
CM032339.1	RepeatMasker	LTR/Pao	76478915	76479204	2231	-	.	ID="RND-5_FAMILY-7570";Tend="1924";Tstart="1630";shortTE="F";uid="e805e9ca-5cde-439a-97c0-2eef66f8ad88"
CM032339.1	RepeatMasker	Unknown	42816403	42816611	1374	-	.	ID="RND-1_FAMILY-60";Tend="1150";Tstart="935";shortTE="F";uid="e2d9edb1-6a78-4bf1-84ef-f2854ba22682"
CM032339.1	RepeatMasker	DNA/hAT	69749983	69751020	6974	-	.	ID="RND-6_FAMILY-657";Tend="3845";Tstart="2883";shortTE="F";uid="4e00cecb-2278-4386-8a2b-a2330e85a694"
CM032339.1	RepeatMasker	LINE/R1	36058339	36060550	13488	-	.	ID="RND-1_FAMILY-554";Tend="3150";Tstart="811";shortTE="F";uid="48a7050d-ca21-4046-9435-08e4d33c1376"
CM032339.1	RepeatMasker	Unknown	82206365	82207733	3501	-	.	ID="RND-1_FAMILY-131";Tend="1466";Tstart="75";shortTE="F";uid="696ef3c5-43f5-4a80-ad0e-ef3ca7deec97"
CM032339.1	RepeatMasker	DNA/hAT	8378937	8379243	1523	-	.	ID="RND-6_FAMILY-5934";Tend="1262";Tstart="944";shortTE="F";uid="dd607d2d-c96f-47fd-b6a3-d0050b224a25"
CM032339.1	RepeatMasker	LINE/I-Jockey	55545363	55546065	3401	-	.	ID="RND-6_FAMILY-468";Tend="3625";Tstart="2986";shortTE="F";uid="d39e036d-959c-4cbd-8cd2-98740d5daa9d"
CM032339.1	RepeatMasker	DNA/hAT-Blackjack	84618316	84618683	2484	-	.	ID="RND-5_FAMILY-7003";Tend="1297";Tstart="927";shortTE="F";uid="8ea62305-cd2d-4314-8d61-df9ab79737e0"
CM032339.1	RepeatMasker	DNA/hAT-Tip100	56251793	56252079	1036	-	.	ID="RND-6_FAMILY-6768";Tend="2008";Tstart="1732";shortTE="F";uid="789e379c-ee8c-4e18-a6c2-2812924330f5"
CM032339.1	RepeatMasker	LINE/RTE-BovB	67558241	67559172	1408	-	.	ID="RND-6_FAMILY-17737";Tend="3369";Tstart="2342";shortTE="F";uid="fdfcf4f2-a31b-48fd-9954-41846d7fa9bb"
CM032339.1	RepeatMasker	DNA/hAT-hATm	28830041	28830788	4561	-	.	ID="RND-6_FAMILY-2372";Tend="1465";Tstart="737";shortTE="F";uid="b6427e32-3a72-4d1e-b66b-d8bc7fbc8738"
CM032339.1	RepeatMasker	Unknown	55898691	55899077	3090	-	.	ID="RND-1_FAMILY-53";Tend="1321";Tstart="938";shortTE="F";uid="a2d7b6f1-4342-43c5-842b-644ca380ca22"
CM032339.1	RepeatMasker	DNA/hAT-Tip100	32856886	32857075	837	-	.	ID="RND-1_FAMILY-265";Tend="1133";Tstart="920";shortTE="F";uid="fd0173e4-8f65-4079-b178-5dd1d86cd1b5"
CM032339.1	RepeatMasker	DNA	47452374	47452532	698	-	.	ID="RND-4_FAMILY-74";Tend="1141";Tstart="974";shortTE="F";uid="fa6464fc-5946-4e44-a041-203f7325af94"
CM032339.1	RepeatMasker	DNA/hAT-Tip100	13585680	13586019	2411	-	.	ID="RND-1_FAMILY-255";Tend="1076";Tstart="739";shortTE="F";uid="9a3b918f-c0b2-42ba-bb91-76bbd4c3ce38"
CM032339.1	RepeatMasker	DNA/Sola-2	71098261	71098428	1043	-	.	ID="RND-6_FAMILY-2313";Tend="3209";Tstart="3038";shortTE="F";uid="a2343f25-9e63-4976-bd42-e61505131f34"
CM032339.1	RepeatMasker	Unknown	59634360	59634561	529	-	.	ID="RND-4_FAMILY-221";Tend="915";Tstart="718";shortTE="F";uid="2c73c350-deaf-4976-bf4d-ce6969e2710f"
CM032339.1	RepeatMasker	DNA/hAT-Tip100	75834258	75834635	2376	-	.	ID="RND-6_FAMILY-811";Tend="1010";Tstart="648";shortTE="F";uid="e98d7256-064d-43e3-ab31-c91d934ebbbd"
CM032339.1	RepeatMasker	LTR/Pao	26818072	26818442	2630	-	.	ID="RND-5_FAMILY-4956";Tend="1187";Tstart="814";shortTE="F";uid="d0d15c4c-4cde-4fc2-936b-839ea82ab840"
CM032339.1	RepeatMasker	LINE/L1	56802692	56802891	522	-	.	ID="RND-5_FAMILY-907";Tend="2161";Tstart="1975";shortTE="F";uid="2429226b-4f8a-449b-8363-d4e47920bd48"
CM032339.1	RepeatMasker	LTR/Pao	84253423	84253572	787	-	.	ID="BEL4-I_AP";Tend="5576";Tstart="5429";shortTE="F";uid="380d1358-825d-4963-9b23-8dca7a950473"
CM032339.1	RepeatMasker	DNA/TcMar-Mariner	25583474	25583705	924	-	.	ID="RND-5_FAMILY-3309";Tend="2263";Tstart="2019";shortTE="F";uid="ec525cea-96c8-4aa1-a84d-ea2239dd0a67"
CM032339.1	RepeatMasker	LINE/L2	75800058	75800378	2612	-	.	ID="RND-1_FAMILY-77";Tend="2819";Tstart="2495";shortTE="F";uid="d195c107-2263-4390-a484-6f67b180f27f"
CM032339.1	RepeatMasker	Unknown	59655062	59655212	756	-	.	ID="RND-1_FAMILY-400";Tend="1172";Tstart="993";shortTE="F";uid="be1f3556-c99b-49c8-9b16-6683992be2b9"
CM032339.1	RepeatMasker	DNA/hAT?	48015964	48017638	12586	-	.	ID="RND-6_FAMILY-10275";Tend="2289";Tstart="574";shortTE="F";uid="86a038b7-aa86-4747-b73a-29ff099309aa"
CM032339.1	RepeatMasker	Unknown	76833708	76834304	1894	-	.	ID="RND-5_FAMILY-3507";Tend="1399";Tstart="827";shortTE="F";uid="5e66e343-7b08-46dd-a5de-9afdfd30b6f4"
CM032339.1	RepeatMasker	Retroposon?	30636078	30637573	7427	-	.	ID="RND-6_FAMILY-2790";Tend="1586";Tstart="203";shortTE="F";uid="c1635ce2-3a7d-4fd3-bfcf-cf032d97029c"
CM032339.1	RepeatMasker	DNA/Maverick	71141733	71141947	1253	-	.	ID="RND-1_FAMILY-190";Tend="8446";Tstart="8226";shortTE="F";uid="1a879be4-4b76-4b7c-8b29-2b29b14a8cb1"
CM032339.1	RepeatMasker	DNA/TcMar-Tc1	71848007	71848845	6163	-	.	ID="RND-6_FAMILY-5458";Tend="1568";Tstart="746";shortTE="F";uid="99e17416-0bc4-497c-9077-842a001cd03b"
CM032339.1	RepeatMasker	LINE/L2	22910761	22910875	468	-	.	ID="L2-10_HMEL";Tend="2201";Tstart="2088";shortTE="F";uid="ff21bbcd-31c1-4cc9-ac64-14ecc2f05369"
CM032339.1	RepeatMasker	Unknown	22823372	22825564	11241	-	.	ID="RND-1_FAMILY-371";Tend="2435";Tstart="260";shortTE="F";uid="e10ed810-04e8-47ed-bdb5-d942ab5192ef"
CM032339.1	RepeatMasker	DNA/hAT-Tip100	24689441	24689991	4035	-	.	ID="RND-5_FAMILY-10968";Tend="1518";Tstart="962";shortTE="F";uid="de6656d1-a5b3-4041-90a7-98afe932c971"
CM032339.1	RepeatMasker	DNA/hAT	83286024	83287618	12847	-	.	ID="RND-1_FAMILY-484";Tend="3130";Tstart="1533";shortTE="F";uid="1d5a0021-9799-4875-9a7d-dfe5acbc94a6"
CM032339.1	RepeatMasker	LINE/RTE-BovB	80939441	80939973	2450	-	.	ID="RND-5_FAMILY-1830";Tend="1413";Tstart="849";shortTE="F";uid="dfc05b28-162c-4b4e-a572-8e6becafa249"
CM032339.1	RepeatMasker	Unknown	55030674	55031262	3404	-	.	ID="RND-5_FAMILY-1013";Tend="1484";Tstart="942";shortTE="F";uid="22c5afa3-30f0-44b1-8d34-58b3e0dadd59"
CM032339.1	RepeatMasker	DNA/TcMar-Pogo	68699397	68699724	941	-	.	ID="RND-6_FAMILY-1418";Tend="700";Tstart="392";shortTE="F";uid="1bbd3165-eb4e-4069-9cf3-d1ebd57932f5"
CM032339.1	RepeatMasker	LINE/I-Jockey	30536942	30537204	954	-	.	ID="RND-5_FAMILY-646";Tend="2194";Tstart="1935";shortTE="F";uid="6cf5441b-3c0f-4244-85a1-7e1e8fc3800c"
CM032339.1	RepeatMasker	DNA/hAT-Tip100	17016219	17016611	1039	-	.	ID="RND-4_FAMILY-593";Tend="1405";Tstart="990";shortTE="F";uid="7789eec3-7b27-4c52-9618-d969573715af"
CM032339.1	RepeatMasker	DNA/hAT-Blackjack	82087965	82088099	1073	-	.	ID="RND-6_FAMILY-13118";Tend="870";Tstart="732";shortTE="F";uid="26b0632e-7cfb-4654-bb0a-476a68aa54bf"
CM032339.1	RepeatMasker	Unknown	56376427	56376599	1479	-	.	ID="RND-1_FAMILY-10";Tend="1249";Tstart="1077";shortTE="F";uid="be2f06b5-3af1-451f-89ff-582621408092"
CM032339.1	RepeatMasker	DNA/hAT-Tip100	81490093	81490205	447	-	.	ID="RND-1_FAMILY-102";Tend="821";Tstart="709";shortTE="F";uid="32a3da3d-480d-4654-93c9-1184def301b3"
CM032339.1	RepeatMasker	DNA/hAT-hATm	41694316	41694748	946	-	.	ID="HAT-4B_AP";Tend="1050";Tstart="620";shortTE="F";uid="a4854c3f-d1eb-49e5-a4f4-013d4f6e8b45"
CM032339.1	RepeatMasker	Unknown	4154667	4155399	1087	-	.	ID="RND-1_FAMILY-183";Tend="1925";Tstart="1258";shortTE="F";uid="4f311c69-ca50-409e-b8b3-9fabe53a729b"
CM032339.1	RepeatMasker	Unknown	21056097	21056650	1471	-	.	ID="RND-5_FAMILY-5259";Tend="1595";Tstart="1032";shortTE="F";uid="503af12d-3c4f-4bb4-b0bd-b53fad66d20c"
CM032339.1	RepeatMasker	DNA/TcMar-Tigger	20888856	20890573	9352	-	.	ID="RND-6_FAMILY-4152";Tend="1627";Tstart="24";shortTE="F";uid="844f7dab-b239-4e3d-9268-c10c845e37e0"
CM032339.1	RepeatMasker	Unknown	79189026	79190180	6072	-	.	ID="RND-1_FAMILY-468";Tend="1161";Tstart="8";shortTE="F";uid="35e04362-c8f8-4042-963e-604681b877cf"
CM032339.1	RepeatMasker	DNA/hAT-Charlie	23988926	23989152	1337	-	.	ID="RND-5_FAMILY-114";Tend="1874";Tstart="1651";shortTE="F";uid="f8eeea3d-6aee-49f7-90ce-0869e974b15d"
CM032339.1	RepeatMasker	DNA/hAT-Tip100	12513625	12514067	2860	-	.	ID="RND-1_FAMILY-129";Tend="1435";Tstart="971";shortTE="F";uid="58b7e232-01cb-4755-bbc5-639c0b0731ef"
CM032339.1	RepeatMasker	Retroposon?	35067412	35067599	406	-	.	ID="RND-5_FAMILY-5727";Tend="1597";Tstart="1382";shortTE="F";uid="b74300d3-1221-4580-9d96-a84e695403dd"
CM032339.1	RepeatMasker	DNA	70340828	70341223	2479	-	.	ID="RND-1_FAMILY-221";Tend="2965";Tstart="2569";shortTE="F";uid="701d3ed1-d828-4f74-8f75-307c002dee82"
CM032339.1	RepeatMasker	LINE/R1	34974793	34975658	579	-	.	ID="SART-7_API";Tend="1846";Tstart="983";shortTE="F";uid="fb098503-0ad6-46bd-a31a-fb3e639d2b10"
CM032339.1	RepeatMasker	Unknown	31194423	31197983	9983	-	.	ID="RND-1_FAMILY-71";Tend="4608";Tstart="1909";shortTE="F";uid="f7e6b21d-9af9-4f4e-8d5c-c5d08a05d4bc"
CM032339.1	RepeatMasker	Unknown	1261601	1262102	3584	-	.	ID="RND-1_FAMILY-135";Tend="1452";Tstart="921";shortTE="F";uid="e6b9063a-6cb2-4a57-a272-4e8d4292f616"
CM032339.1	RepeatMasker	DNA/hAT-Tip100	83784862	83785034	692	-	.	ID="RND-1_FAMILY-108";Tend="1110";Tstart="944";shortTE="F";uid="d834492c-c41e-4b00-a154-fa169c3e4aa8"
CM032339.1	RepeatMasker	LINE/R2	5766855	5766998	659	-	.	ID="RND-1_FAMILY-459";Tend="774";Tstart="635";shortTE="F";uid="11d0d962-6c29-4547-ac8f-344190bbede4"
CM032339.1	RepeatMasker	DNA/hAT	76388616	76388936	1954	-	.	ID="RND-6_FAMILY-5934";Tend="1248";Tstart="907";shortTE="F";uid="44a1fbc3-efe5-4146-8438-08f7f2e78063"
CM032339.1	RepeatMasker	DNA/P	50305903	50306453	2670	-	.	ID="RND-5_FAMILY-10134";Tend="1521";Tstart="951";shortTE="F";uid="18cf4b59-e192-495d-ba49-e09bfe135dd3"
CM032339.1	RepeatMasker	Unknown	4231695	4233833	4163	-	.	ID="RND-5_FAMILY-1281";Tend="2043";Tstart="10";shortTE="F";uid="a82ddb6e-d6b2-4296-9b30-b02123a8171e"
CM032339.1	RepeatMasker	DNA/Maverick	66307179	66307610	544	-	.	ID="RND-6_FAMILY-2177";Tend="2233";Tstart="1802";shortTE="F";uid="f01bd429-57e4-4262-95d7-189f4b32d510"
CM032339.1	RepeatMasker	Unknown	29169018	29169307	2155	-	.	ID="RND-1_FAMILY-333";Tend="1205";Tstart="923";shortTE="F";uid="551d919a-0e09-455b-aca4-40f918768dc0"
CM032339.1	RepeatMasker	DNA/hAT-Tip100	18179605	18180193	3536	-	.	ID="RND-6_FAMILY-5277";Tend="1683";Tstart="1095";shortTE="F";uid="c1f20c4e-0e18-4fe7-a70c-d51137a46a64"
CM032339.1	RepeatMasker	Unknown	72912875	72913081	714	-	.	ID="RND-6_FAMILY-11921";Tend="446";Tstart="243";shortTE="F";uid="78effd56-b0e6-4ec1-ad5e-3992cc323be3"
CM032339.1	RepeatMasker	DNA	33966980	33967084	618	-	.	ID="RND-4_FAMILY-74";Tend="1240";Tstart="1131";shortTE="F";uid="be41c3ce-fc35-4c0b-a726-1ad286eaeb9c"
CM032339.1	RepeatMasker	LINE/I-Jockey	70662970	70663862	6980	-	.	ID="RND-6_FAMILY-998";Tend="881";Tstart="1";shortTE="F";uid="9b801714-5373-4926-82ba-fdccf42cffd3"
CM032339.1	RepeatMasker	Retroposon?	52374884	52375103	1082	-	.	ID="RND-1_FAMILY-29";Tend="964";Tstart="763";shortTE="F";uid="ec61b7de-988c-4a64-ac11-77c637842d6b"
CM032339.1	RepeatMasker	DNA/hAT-hAT19	11662086	11662373	1974	-	.	ID="HAT-9_AP";Tend="292";Tstart="1";shortTE="F";uid="2f612a8f-558f-4d51-b0d9-686c17f08cca"
CM032339.1	RepeatMasker	DNA/hAT	70971568	70972179	3362	-	.	ID="RND-1_FAMILY-525";TEgroup="ctg_1%7CRND-1_FAMILY-525%7C8";Tend="1887";Tstart="875";shortTE="F";uid="20f33416-c35c-4fa9-a63f-747a48d2306b"
CM032339.1	RepeatMasker	LINE/I-Jockey	26875207	26875740	2728	-	.	ID="RND-6_FAMILY-7185";Tend="619";Tstart="168";shortTE="F";uid="14d24b17-a840-4372-b839-1a412568da79"
CM032339.1	RepeatMasker	LTR/Gypsy	82436773	82437059	1119	-	.	ID="RND-6_FAMILY-6087";Tend="811";Tstart="577";shortTE="F";uid="4104a9e0-aaa1-41e1-9492-d5a9f633fde4"
CM032339.1	RepeatMasker	Unknown	73620458	73620607	1016	-	.	ID="RND-4_FAMILY-44";Tend="1061";Tstart="907";shortTE="F";uid="b63f8cfb-900d-4263-a48a-c3d60a1c32b8"
CM032339.1	RepeatMasker	LINE/I-Jockey	65419718	65419960	655	-	.	ID="RND-5_FAMILY-1654";Tend="1314";Tstart="1068";shortTE="F";uid="b89079b8-543a-485c-a535-4ad18489174a"
CM032339.1	RepeatMasker	DNA	1722358	1723072	1267	-	.	ID="RND-1_FAMILY-221";Tend="2699";Tstart="1986";shortTE="F";uid="849065c0-9541-4d6a-9dfd-987f2609acba"
CM032339.1	RepeatMasker	LINE/I	33412997	33414891	3159	-	.	ID="VINGI-1_BTA";Tend="1938";Tstart="5";shortTE="F";uid="ffaa6a67-22f1-42b9-b6ee-67c3d017e2b6"
CM032339.1	RepeatMasker	Unknown	76126919	76127119	425	-	.	ID="RND-6_FAMILY-17292";Tend="1119";Tstart="908";shortTE="F";uid="53388330-6a9a-4f81-b54e-02c0970401a7"
CM032339.1	RepeatMasker	Unknown	39239697	39241345	9017	-	.	ID="RND-5_FAMILY-2780";Tend="2510";Tstart="843";shortTE="F";uid="e92b0369-a0a9-4192-824d-c964c0fd25e6"
CM032339.1	RepeatMasker	LINE/Dong-R4	39979556	39983239	5302	-	.	ID="DONG-1_MMA";TEgroup="ctg_1%7CDONG-1_MMA%7C1";Tend="3769";Tstart="7";shortTE="F";uid="be2251ce-147f-4e7c-b8b1-744c7c89bcd9"
CM032339.1	RepeatMasker	DNA/hAT-Tip100	24030045	24030746	799	-	.	ID="RND-5_FAMILY-1539";Tend="1110";Tstart="347";shortTE="F";uid="e3fe44d9-eafb-4a92-8d81-8d89c5febaa1"
CM032339.1	RepeatMasker	LTR/Gypsy	85263342	85263751	1018	-	.	ID="RND-6_FAMILY-9002";Tend="723";Tstart="293";shortTE="F";uid="0391c465-01e9-43f7-9425-020662e63e66"
CM032339.1	RepeatMasker	DNA/hAT-Tip100	2040740	2041051	2544	-	.	ID="RND-1_FAMILY-482";Tend="1280";Tstart="966";shortTE="F";uid="c69bda82-a79d-445c-b72d-89aa3b80bdba"
CM032339.1	RepeatMasker	DNA/hAT-Tip100	26253263	26253507	449	-	.	ID="HAT-24_LMI";Tend="2558";Tstart="2326";shortTE="F";uid="4dbe6d6a-5db9-4d52-b3ae-51d2a80f21ff"
CM032339.1	RepeatMasker	LINE/Penelope	36575398	36575898	1977	-	.	ID="RND-5_FAMILY-7206";Tend="1446";Tstart="890";shortTE="F";uid="80fc986a-8f48-4c3b-9fb1-7569ae8d6612"
CM032339.1	RepeatMasker	LTR/Gypsy	71052661	71052833	526	-	.	ID="GYPSY-24_DEL-I";Tend="2745";Tstart="2601";shortTE="F";uid="66ee7e06-35bc-4f7d-8aec-9db560e0c542"
CM032339.1	RepeatMasker	DNA/hAT	59543096	59543733	3299	-	.	ID="RND-3_FAMILY-31";Tend="1630";Tstart="945";shortTE="F";uid="7f312c14-4ea2-4bdb-99f1-6a4df7b942a1"
CM032339.1	RepeatMasker	DNA/hAT-Charlie	71664259	71664475	981	-	.	ID="DNA8-51_AP";Tend="206";Tstart="1";shortTE="F";uid="94bc3371-c6c4-4232-92dd-1dc051587f44"
CM032339.1	RepeatMasker	DNA/TcMar-Mariner	58275746	58275903	432	-	.	ID="MARINER-9_PBA";Tend="175";Tstart="13";shortTE="F";uid="874aab00-1815-4af8-9b92-27f97918275e"
CM032339.1	RepeatMasker	Unknown	23987963	23988204	1868	-	.	ID="RND-1_FAMILY-36";Tend="1198";Tstart="955";shortTE="F";uid="47e14dd3-1f5e-4582-93db-483696740c6a"
CM032339.1	RepeatMasker	DNA	51073872	51074299	2972	-	.	ID="RND-5_FAMILY-1646";Tend="1437";Tstart="1009";shortTE="F";uid="19b2f429-1ae9-4273-8bea-5cd3fa824bc7"
CM032339.1	RepeatMasker	LTR/Gypsy	48119097	48120842	11530	-	.	ID="RND-6_FAMILY-6087";Tend="1672";Tstart="49";shortTE="F";uid="060a17f6-1d63-4df3-a3d4-d96e795b76df"
CM032339.1	RepeatMasker	LTR/Gypsy	35192635	35192966	689	-	.	ID="RND-6_FAMILY-1309";Tend="1155";Tstart="795";shortTE="F";uid="6023d365-9ba5-4b76-9d96-db064c70ff43"
CM032339.1	RepeatMasker	Retroposon?	21794931	21795214	1651	-	.	ID="RND-1_FAMILY-29";Tend="1244";Tstart="954";shortTE="F";uid="8a64a6af-cb34-4850-866b-5eb7b13422e2"
CM032339.1	RepeatMasker	DNA/TcMar-Mariner	9767107	9767313	639	-	.	ID="MARINER-30_RPR";Tend="869";Tstart="632";shortTE="F";uid="0e5949df-e5a9-467b-9c70-63604f18fd0c"
CM032339.1	RepeatMasker	DNA/Maverick	21930914	21932338	9299	-	.	ID="RND-1_FAMILY-88";Tend="2976";Tstart="1564";shortTE="F";uid="6c8175fe-4289-4889-94f2-94046a4ef697"
CM032339.1	RepeatMasker	LINE/Penelope	86516801	86517013	1396	-	.	ID="RND-1_FAMILY-379";Tend="2266";Tstart="2053";shortTE="F";uid="44392d29-b6cf-4b19-8eac-c5d3926b60c4"
CM032339.1	RepeatMasker	DNA/TcMar-Pogo	35703473	35703987	3169	-	.	ID="RND-6_FAMILY-1418";Tend="2951";Tstart="2438";shortTE="F";uid="d3748e2c-6302-4062-933c-7f47618634f5"
CM032339.1	RepeatMasker	LTR/Copia	68079906	68080211	566	-	.	ID="RND-3_FAMILY-272";Tend="928";Tstart="619";shortTE="F";uid="ad1e607c-dcd6-41ac-b455-2b615d5cd20c"
CM032339.1	RepeatMasker	LINE/RTE-BovB	68030248	68030527	507	-	.	ID="RND-4_FAMILY-1302";Tend="1085";Tstart="807";shortTE="F";uid="0f850da8-89e0-4e6c-a87f-8423f7eedf4e"
CM032339.1	RepeatMasker	LTR/Copia	20920306	20922985	16406	-	.	ID="RND-3_FAMILY-272";Tend="3495";Tstart="782";shortTE="F";uid="385c3027-b061-4dd4-b18b-2cdc1ce08b02"
CM032339.1	RepeatMasker	LINE/Penelope	43267421	43268084	3656	-	.	ID="RND-5_FAMILY-3855";Tend="2951";Tstart="2274";shortTE="F";uid="46bf3285-c29e-40da-a6d4-d612f8eab3e6"
CM032339.1	RepeatMasker	Unknown	50569786	50569993	939	-	.	ID="RND-1_FAMILY-93";Tend="1225";Tstart="976";shortTE="F";uid="2f6f1f7e-d223-4123-b286-ada5cadfdce5"
CM032339.1	RepeatMasker	DNA/hAT-Ac	75292078	75292316	1766	-	.	ID="RND-5_FAMILY-2788";Tend="1168";Tstart="930";shortTE="F";uid="2077db35-f0e0-46b4-821d-1a47cca8ef52"
CM032339.1	RepeatMasker	DNA/hAT?	76013122	76016336	23266	-	.	ID="RND-1_FAMILY-83";Tend="3788";Tstart="591";shortTE="F";uid="cbce7b86-22d8-4af7-b185-e0da859c1df9"
CM032339.1	RepeatMasker	Unknown	54139003	54139591	4918	-	.	ID="RND-6_FAMILY-6176";Tend="1236";Tstart="645";shortTE="F";uid="9cb9a069-f325-4feb-b947-8d08c1aab41f"
CM032339.1	RepeatMasker	LINE/R1	61177128	61177274	439	-	.	ID="SART-4_API";Tend="319";Tstart="173";shortTE="F";uid="d6595725-e5cb-422f-b6d0-fe2dd14c830b"
CM032339.1	RepeatMasker	LINE/R1	85992771	85994596	14659	-	.	ID="RND-6_FAMILY-19791";Tend="2570";Tstart="737";shortTE="F";uid="bd99d1c9-f56f-4d27-bb45-dccfe8ed680a"
CM032339.1	RepeatMasker	Unknown	7578480	7578730	1741	-	.	ID="RND-1_FAMILY-60";Tend="1197";Tstart="943";shortTE="F";uid="fee3b60e-16a4-4a37-802c-5a9d886443b6"
CM032339.1	RepeatMasker	LINE/Penelope	32062306	32062567	1128	-	.	ID="RND-1_FAMILY-411";Tend="2033";Tstart="1738";shortTE="F";uid="d87c8db3-1dee-4824-98bf-b46438c59439"
CM032339.1	RepeatMasker	Unknown	66574140	66574625	2299	-	.	ID="RND-5_FAMILY-3507";Tend="1402";Tstart="823";shortTE="F";uid="79943c73-58b5-429f-bd50-be3ad2d307bd"
CM032339.1	RepeatMasker	LINE/RTE-BovB	36473784	36474124	418	-	.	ID="RTE-17_LMI";Tend="923";Tstart="598";shortTE="F";uid="b376971e-3186-4e1c-917b-730a850eded4"
CM032339.1	RepeatMasker	DNA/hAT-Blackjack	63238870	63239045	1058	-	.	ID="RND-1_FAMILY-18";Tend="1137";Tstart="944";shortTE="F";uid="89d8ce40-24c1-4aeb-be41-ddebc4936728"
CM032339.1	RepeatMasker	Unknown	49683766	49684048	1944	-	.	ID="RND-5_FAMILY-4548";Tend="1785";Tstart="1507";shortTE="F";uid="32fba1ef-ed42-4e96-af68-0a7fdf95ca47"
CM032339.1	RepeatMasker	DNA/hAT-Tip100	50768796	50769339	3783	-	.	ID="RND-1_FAMILY-571";Tend="1524";Tstart="977";shortTE="F";uid="70211e35-fa1f-4995-bbcd-48e9a97ad986"
CM032339.1	RepeatMasker	LTR/Pao	71694999	71695230	2036	-	.	ID="RND-5_FAMILY-224";Tend="5587";Tstart="5357";shortTE="F";uid="87bfedc2-e9c2-40fe-bafb-53d3d80a719b"
CM032339.1	RepeatMasker	DNA/MULE-NOF	39904182	39904428	1115	-	.	ID="RND-5_FAMILY-2057";Tend="1165";Tstart="944";shortTE="F";uid="30e1da3e-c816-4400-b640-cb15efd2b752"
CM032339.1	RepeatMasker	RC/Helitron	72266390	72266653	491	-	.	ID="RND-4_FAMILY-2794";Tend="1269";Tstart="1004";shortTE="F";uid="97884a31-39e6-4722-a096-c65d0b5e7157"
CM032339.1	RepeatMasker	LINE/RTE-BovB	71659054	71660601	13066	-	.	ID="RND-6_FAMILY-2056";Tend="3117";Tstart="1571";shortTE="F";uid="bc8bf961-1744-4ee0-ac52-b01ddb5848ee"
CM032339.1	RepeatMasker	DNA/TcMar-Pogo	23726407	23726653	1813	-	.	ID="RND-6_FAMILY-6597";Tend="1162";Tstart="915";shortTE="F";uid="ce98d205-1fe9-4791-aeb0-e39a0bac04f8"
CM032339.1	RepeatMasker	Unknown	42456431	42457053	3511	-	.	ID="RND-1_FAMILY-216";Tend="1607";Tstart="938";shortTE="F";uid="4f279ad9-2d07-44bf-b302-4bcd3a007e78"
CM032339.1	RepeatMasker	Unknown	957797	958077	462	-	.	ID="RND-6_FAMILY-2788";Tend="1671";Tstart="1396";shortTE="F";uid="52bdca72-5a46-4196-9ae1-e2c2cd8484b6"
CM032339.1	RepeatMasker	LTR/Copia	79822344	79822736	2374	-	.	ID="RND-3_FAMILY-272";Tend="1254";Tstart="860";shortTE="F";uid="8080b90a-7e01-467a-a83b-9cdf4d906ec5"
CM032339.1	RepeatMasker	LINE/RTE-BovB	40598262	40598567	2026	-	.	ID="RND-4_FAMILY-1302";Tend="1438";Tstart="1114";shortTE="F";uid="e610d1d7-7007-41b9-8744-04e6467181bb"
CM032339.1	RepeatMasker	Unknown	3930367	3936405	5119	-	.	ID="RND-5_FAMILY-6595";Tend="7991";Tstart="309";shortTE="F";uid="46fd4742-9fe8-4f2b-bad3-32890581175f"
CM032339.1	RepeatMasker	DNA/Maverick	36623821	36624097	1264	-	.	ID="RND-6_FAMILY-7649";Tend="6260";Tstart="5985";shortTE="F";uid="952ae5a5-831b-45fe-ac27-46dc330dc9ac"
CM032339.1	RepeatMasker	LINE/RTE-BovB	22874761	22875005	592	-	.	ID="RND-6_FAMILY-2056";Tend="896";Tstart="653";shortTE="F";uid="9a43f33b-b1d2-49c8-b183-c887967fdf7e"
CM032339.1	RepeatMasker	DNA/Kolobok-E	65339704	65340207	3831	-	.	ID="RND-1_FAMILY-261";Tend="1527";Tstart="1016";shortTE="F";uid="466448fa-4c89-48d1-bf24-cea95aebe415"
CM032339.1	RepeatMasker	Unknown	68526647	68527237	1958	-	.	ID="RND-1_FAMILY-208";Tend="1977";Tstart="1458";shortTE="F";uid="9ebd800e-5b21-446e-9411-e027dfce9ce5"
CM032339.1	RepeatMasker	Unknown	10321278	10321473	1061	-	.	ID="RND-1_FAMILY-62";Tend="1768";Tstart="1574";shortTE="F";uid="b37552ee-970b-4c7e-ab0c-f31eaae8d158"
CM032339.1	RepeatMasker	DNA/hAT-hAT19	12187639	12187790	589	-	.	ID="RND-6_FAMILY-23325";Tend="1536";Tstart="1383";shortTE="F";uid="aa84787c-7807-44e2-816d-9544fb232725"
CM032339.1	RepeatMasker	Unknown	23298300	23298596	474	-	.	ID="RND-5_FAMILY-3645";Tend="2411";Tstart="2119";shortTE="F";uid="e3164454-1ae5-4eab-85e8-12815edbf348"
CM032339.1	RepeatMasker	Unknown	15475544	15475772	1633	-	.	ID="RND-1_FAMILY-93";Tend="1228";Tstart="1001";shortTE="F";uid="3e44566e-a273-4cfa-9d3c-9863c744e6c7"
CM032339.1	RepeatMasker	LINE/L2	73690928	73693373	1659	-	.	ID="RND-1_FAMILY-77";TEgroup="ctg_1%7CRND-1_FAMILY-77%7C34";Tend="3363";Tstart="447";shortTE="F";uid="4c4ca822-ed26-4b11-b732-a103c34a71e5"
CM032339.1	RepeatMasker	LINE/I-Jockey	33601283	33601670	1905	-	.	ID="RND-6_FAMILY-468";Tend="3724";Tstart="3336";shortTE="F";uid="ba824d26-a72c-4d26-b065-17b332349a96"
CM032339.1	RepeatMasker	Unknown	67994546	67994816	1293	-	.	ID="RND-6_FAMILY-242";Tend="457";Tstart="197";shortTE="F";uid="44070a02-5587-4336-ac97-48218ed7a084"
CM032339.1	RepeatMasker	Unknown	82245086	82245279	1643	-	.	ID="RND-6_FAMILY-29401";Tend="1210";Tstart="1017";shortTE="F";uid="6be20b23-8337-4902-bbcd-c6a47aa570ce"
CM032339.1	RepeatMasker	DNA/hAT-Ac	35399432	35399808	2196	-	.	ID="RND-1_FAMILY-174";Tend="1200";Tstart="832";shortTE="F";uid="d064a1d7-891c-4df1-b37f-d6a42075d45d"
CM032339.1	RepeatMasker	Unknown	21918914	21919331	2452	-	.	ID="RND-1_FAMILY-2";Tend="1661";Tstart="1294";shortTE="F";uid="0a354629-d22b-45be-a160-509752f59349"
CM032339.1	RepeatMasker	DNA/hAT-Tip100	38593289	38595167	14768	-	.	ID="RND-1_FAMILY-475";Tend="2675";Tstart="792";shortTE="F";uid="b30ec433-d662-4d77-83aa-80b41fc31a8e"
CM032339.1	RepeatMasker	LINE/I-Jockey	52927205	52927768	3255	-	.	ID="RND-4_FAMILY-1693";Tend="1616";Tstart="1033";shortTE="F";uid="d7e7286f-cbc6-4c76-b373-8f5caa5edbc9"
CM032339.1	RepeatMasker	LTR/Gypsy	84073752	84075651	9123	-	.	ID="RND-5_FAMILY-8220";TEgroup="ctg_1%7CRND-5_FAMILY-8220%7C9";Tend="1645";Tstart="5";shortTE="F";uid="8e80e27f-f912-47be-987a-dd445a558131"
CM032339.1	RepeatMasker	LINE/I-Jockey	9466460	9466726	995	-	.	ID="RND-6_FAMILY-468";Tend="2083";Tstart="1756";shortTE="F";uid="0b882d82-1146-4fd0-adc2-4ace267f1ec0"
CM032339.1	RepeatMasker	DNA/hAT-Pegasus	17755715	17755909	601	-	.	ID="RND-6_FAMILY-3391";Tend="2884";Tstart="2694";shortTE="F";uid="3f635449-8793-4619-9f59-5b151c799aee"
CM032339.1	RepeatMasker	Unknown	29939742	29939925	1475	-	.	ID="RND-4_FAMILY-268";Tend="2036";Tstart="1853";shortTE="F";uid="551fc7cd-2d98-46f5-a343-941ba4ba4e56"
CM032339.1	RepeatMasker	Unknown	23993872	23993995	422	-	.	ID="RND-6_FAMILY-1987";Tend="1952";Tstart="1826";shortTE="F";uid="bd99d935-349e-4876-aa37-1f816b327011"
CM032339.1	RepeatMasker	Unknown	1420490	1420655	822	-	.	ID="RND-6_FAMILY-4030";Tend="1647";Tstart="1456";shortTE="F";uid="c6558725-8e42-4638-90d5-db907f9e56a0"
CM032339.1	RepeatMasker	DNA/hAT-Tip100	77947206	77947676	3085	-	.	ID="RND-5_FAMILY-4765";Tend="1430";Tstart="971";shortTE="F";uid="6a418842-981f-42c2-b982-016ac0584b59"
CM032339.1	RepeatMasker	DNA/TcMar-Mariner	46097664	46098401	409	-	.	ID="MARINER-14_RPR";TEgroup="ctg_1%7CMARINER-14_RPR%7C6";Tend="621";Tstart="2";shortTE="F";uid="4083a70f-b823-4a37-bf15-a68b4dd5ef7d"
CM032339.1	RepeatMasker	Unknown	35046022	35046860	4104	-	.	ID="RND-5_FAMILY-8319";Tend="1320";Tstart="519";shortTE="F";uid="77c3a7a0-0f18-42f8-9d55-7126d3ad7a0a"
CM032339.1	RepeatMasker	DNA/hAT	9996688	9997480	3536	-	.	ID="RND-5_FAMILY-218";Tend="1815";Tstart="936";shortTE="F";uid="e3adeec5-6ec5-4662-be80-8229ed7a25e4"
CM032339.1	RepeatMasker	RC/Helitron	63644428	63645110	4103	-	.	ID="RND-5_FAMILY-379";Tend="1298";Tstart="686";shortTE="F";uid="31273723-2a8e-46ef-8f90-7d91982ab896"
CM032339.1	RepeatMasker	DNA/hAT-Tip100	18566461	18567279	5860	-	.	ID="RND-5_FAMILY-7689";Tend="1556";Tstart="736";shortTE="F";uid="91214771-089b-4cd1-b4a2-a5ec74a30c8d"
CM032339.1	RepeatMasker	DNA/hAT-hAT19	49607244	49607371	518	-	.	ID="RND-6_FAMILY-23325";Tend="1512";Tstart="1381";shortTE="F";uid="959929c3-d374-40a2-a850-9dae0e02d6f8"
CM032339.1	RepeatMasker	Unknown	52483409	52483603	853	-	.	ID="RND-5_FAMILY-2866";Tend="1414";Tstart="1198";shortTE="F";uid="ab0359a3-7041-411c-94b5-11644b5c33ca"
CM032339.1	RepeatMasker	LINE/RTE-BovB	11653328	11653591	645	-	.	ID="RND-6_FAMILY-2056";Tend="918";Tstart="653";shortTE="F";uid="cf96e4bf-21e4-4f34-a3f8-909c7d45b831"
CM032339.1	RepeatMasker	LINE/I-Jockey	45057321	45058416	4913	-	.	ID="RND-6_FAMILY-468";Tend="4462";Tstart="3360";shortTE="F";uid="a764710a-214e-449d-9f81-ff11fe584f5c"
CM032339.1	RepeatMasker	LTR/Gypsy	5814063	5816206	3083	-	.	ID="RND-1_FAMILY-517";TEgroup="ctg_1%7CRND-1_FAMILY-517%7C1";Tend="3099";Tstart="702";shortTE="F";uid="d2601504-d29d-42dc-bde8-9df622f4ca61"
CM032339.1	RepeatMasker	RC/Helitron	50535301	50536074	2091	-	.	ID="RND-1_FAMILY-211";TEgroup="ctg_1%7CRND-1_FAMILY-211%7C5";Tend="4328";Tstart="3196";shortTE="F";uid="bc9a19ba-f4be-4384-bab6-fb27fb0eec26"
CM032339.1	RepeatMasker	DNA/hAT	85378676	85379052	1085	-	.	ID="RND-5_FAMILY-2177";Tend="3505";Tstart="3162";shortTE="F";uid="eef17a99-76ea-4479-b340-a0a4f002b34e"
CM032339.1	RepeatMasker	LTR/Gypsy	86235700	86235801	458	-	.	ID="RND-6_FAMILY-24514";Tend="1744";Tstart="1645";shortTE="F";uid="66357c55-1450-4035-8a41-da7b6e4dff44"
CM032339.1	RepeatMasker	LTR/Gypsy	46606843	46607037	411	-	.	ID="RND-1_FAMILY-279";Tend="1305";Tstart="1099";shortTE="F";uid="d015c27f-5373-45da-aaac-a78a57dc17e7"
CM032339.1	RepeatMasker	Unknown	31117214	31120469	5968	-	.	ID="RND-1_FAMILY-2";TEgroup="ctg_1%7CRND-1_FAMILY-2%7C8";Tend="4230";Tstart="967";shortTE="T";uid="22d0be44-e384-448e-886f-b2bf5f6f5bd9"
CM032339.1	RepeatMasker	DNA/MULE-NOF	22071805	22072357	2161	-	.	ID="RND-5_FAMILY-7093";TEgroup="ctg_1%7CRND-5_FAMILY-7093%7C3";Tend="2199";Tstart="1736";shortTE="F";uid="e5b7322a-df0d-4a7c-867d-8e533d231011"
CM032339.1	RepeatMasker	DNA/hAT-Ac	12428706	12429027	1247	-	.	ID="RND-5_FAMILY-3365";Tend="1284";Tstart="976";shortTE="F";uid="2d51875f-6189-47b5-ae50-33a5e9ba9b6e"
CM032339.1	RepeatMasker	Unknown	49614409	49615595	909	-	.	ID="RND-4_FAMILY-121";Tend="2815";Tstart="1699";shortTE="F";uid="35734f8f-9e11-450f-b00e-c1b6db0a5ac0"
CM032339.1	RepeatMasker	LTR/Gypsy	44954444	44955125	1270	-	.	ID="RND-1_FAMILY-1";Tend="5642";Tstart="4908";shortTE="F";uid="6f1dcf90-05bf-495e-9313-d467ca9a7fa5"
CM032339.1	RepeatMasker	DNA/Maverick	38454002	38455057	1170	-	.	ID="RND-1_FAMILY-256";Tend="6715";Tstart="5682";shortTE="F";uid="7b2ae07b-c6d8-42dc-8219-0d4f179ddc72"
CM032339.1	RepeatMasker	LTR/Pao	85546397	85547644	1411	-	.	ID="RND-1_FAMILY-425";Tend="2674";Tstart="1446";shortTE="F";uid="c7e0cfb1-d070-4641-8473-1585784b1315"
CM032339.1	RepeatMasker	Unknown	33097805	33098102	911	-	.	ID="RND-5_FAMILY-2954";Tend="1386";Tstart="1036";shortTE="F";uid="b881eff6-70b0-47de-91e3-f505a9c0ca7e"
CM032339.1	RepeatMasker	DNA/TcMar-Mariner	30405427	30405534	470	-	.	ID="RND-6_FAMILY-667";Tend="782";Tstart="673";shortTE="F";uid="1410ede8-19fd-4161-b941-e853abec3988"
CM032339.1	RepeatMasker	Unknown	76086990	76087228	1099	-	.	ID="RND-1_FAMILY-93";Tend="1228";Tstart="976";shortTE="F";uid="7e589955-f74a-44ae-ac03-d9d460413154"
CM032339.1	RepeatMasker	DNA/TcMar-Mariner	42802846	42803396	2166	-	.	ID="RND-6_FAMILY-7050";Tend="1527";Tstart="940";shortTE="F";uid="c8ff7405-a16e-4bba-81f7-dac2a5cbddfc"
CM032339.1	RepeatMasker	Unknown	39539097	39539705	4092	-	.	ID="RND-5_FAMILY-9389";Tend="1358";Tstart="732";shortTE="F";uid="7096b746-825b-4079-907f-c9b523bfef42"
CM032339.1	RepeatMasker	LINE/RTE-BovB	46781133	46781445	496	-	.	ID="RND-5_FAMILY-12107";Tend="277";Tstart="73";shortTE="F";uid="f5732e8c-a5b5-4967-ba8d-3df579000da2"
CM032339.1	RepeatMasker	DNA/TcMar-Mariner	37737484	37737741	1388	-	.	ID="RND-4_FAMILY-326";Tend="1212";Tstart="947";shortTE="F";uid="c0e2df3f-8878-4326-b719-9c6b72a36ef2"
CM032339.1	RepeatMasker	Unknown	78506816	78509265	3387	-	.	ID="RND-1_FAMILY-15";Tend="4147";Tstart="2015";shortTE="F";uid="4a5cbc09-94df-420c-a530-6771d4e4f7c1"
CM032339.1	RepeatMasker	DNA/TcMar-Mariner	54789944	54790384	745	-	.	ID="rnd-5_family-3309";Tend="1322";Tstart="758";shortTE="F";uid="68e2bf97-e885-49e3-a7ce-57d8abc0ed35"
CM032339.1	RepeatMasker	DNA/hAT	9986364	9986537	817	-	.	ID="RND-3_FAMILY-31";Tend="1257";Tstart="1067";shortTE="F";uid="9d934cb9-d6f2-4561-bcbd-685cf16a0cfd"
CM032339.1	RepeatMasker	DNA/hAT-Tip100	59505970	59506394	2115	-	.	ID="RND-1_FAMILY-92";Tend="1426";Tstart="947";shortTE="F";uid="ef91cfad-630e-4508-b4e3-064a76e4f0b7"
CM032339.1	RepeatMasker	LINE/RTE-BovB	12006569	12006822	539	-	.	ID="RND-1_FAMILY-542";Tend="686";Tstart="432";shortTE="F";uid="a0fe0cd1-5814-4243-9c44-6477b2e3ddda"
CM032339.1	RepeatMasker	LINE/RTE-BovB	49562280	49563357	1578	-	.	ID="RND-4_FAMILY-198";Tend="2313";Tstart="1235";shortTE="F";uid="cd17b5e5-749b-493d-8502-af304e3601cb"
CM032339.1	RepeatMasker	DNA/hAT-Tip100	12797537	12797770	621	-	.	ID="RND-6_FAMILY-4512";Tend="1464";Tstart="1212";shortTE="F";uid="e97d97cb-d454-4830-81df-9a3cb3ac9726"
CM032339.1	RepeatMasker	DNA/TcMar-Mariner	28781549	28781993	491	-	.	ID="mariner-n24_lmi";Tend="1154";Tstart="533";shortTE="F";uid="8a3dfd7c-3d10-4e8d-8528-4ea3814d0d4b"
CM032339.1	RepeatMasker	LINE/I	83187758	83187906	546	-	.	ID="RND-5_FAMILY-4873";Tend="5150";Tstart="5003";shortTE="F";uid="46fbdebe-6c52-4079-817e-0aa8cd0d7ee8"
CM032339.1	RepeatMasker	LTR/Pao	47990520	47991470	7912	-	.	ID="RND-6_FAMILY-7191";Tend="1644";Tstart="701";shortTE="F";uid="8f141b09-9cc5-49dc-a855-b21454022745"
CM032339.1	RepeatMasker	DNA/hAT-hobo	5938495	5939272	3589	-	.	ID="RND-6_FAMILY-10750";Tend="1182";Tstart="482";shortTE="F";uid="642c9fa7-7e36-4f0b-abb2-1bc09f50805b"
CM032339.1	RepeatMasker	DNA/CMC-Transib	75532337	75532898	3860	-	.	ID="RND-6_FAMILY-1414";Tend="889";Tstart="316";shortTE="F";uid="5a835b12-5c72-45c6-8fa7-9f04fd8511f8"
CM032339.1	RepeatMasker	LINE/RTE-BovB	1413371	1413594	1826	-	.	ID="RND-4_FAMILY-198";Tend="1489";Tstart="1266";shortTE="F";uid="86dcfae5-0385-4384-b5a3-ed4519fb8103"
CM032339.1	RepeatMasker	Unknown	75067995	75069984	648	-	.	ID="RND-1_FAMILY-274";TEgroup="ctg_1%7CRND-1_FAMILY-274%7C16";Tend="2578";Tstart="334";shortTE="F";uid="e0f16f04-064d-466d-9f77-060c47ad75c3"
CM032339.1	RepeatMasker	DNA/hAT	53213984	53214672	2108	-	.	ID="RND-3_FAMILY-31";Tend="1713";Tstart="945";shortTE="F";uid="f2bf4c9a-18d3-4ab8-bda2-01a8c14883ff"
CM032339.1	RepeatMasker	LINE/I	6263790	6264070	1271	-	.	ID="RND-5_FAMILY-1290";Tend="1106";Tstart="820";shortTE="F";uid="a4ebdbe3-3a50-4692-8697-047ae8160ee6"
CM032339.1	RepeatMasker	Unknown	37965453	37968744	24889	-	.	ID="RND-6_FAMILY-25790";Tend="3389";Tstart="198";shortTE="F";uid="40f84640-ea1a-4a07-a090-f9a1229d16df"
CM032339.1	RepeatMasker	Unknown	28214896	28215155	1082	-	.	ID="RND-5_FAMILY-750";Tend="1093";Tstart="841";shortTE="F";uid="96b64cef-bf66-41f2-a588-447cd918cd8c"
CM032339.1	RepeatMasker	DNA/TcMar-Pogo	37113726	37117038	21118	-	.	ID="rnd-6_family-1418";Tend="3350";Tstart="138";shortTE="F";uid="8bb209c0-2f0a-4ffa-8314-3fb53f18e5fc"
CM032339.1	RepeatMasker	Unknown	42728891	42729019	519	-	.	ID="RND-6_FAMILY-20368";Tend="998";Tstart="862";shortTE="F";uid="7b3c72fa-cc6e-4da0-ab0d-fb079956c9d8"
CM032339.1	RepeatMasker	DNA/TcMar-Pogo	32880345	32880637	2136	-	.	ID="RND-6_FAMILY-6597";Tend="1224";Tstart="917";shortTE="F";uid="dc0e7a94-e32d-4188-abcf-cde083c9f1ad"
CM032339.1	RepeatMasker	Unknown	54577654	54578170	3236	-	.	ID="RND-5_FAMILY-1013";Tend="1483";Tstart="938";shortTE="F";uid="35b762d2-56b6-4227-b0ca-314359343991"
CM032339.1	RepeatMasker	DNA/hAT-Ac	78124603	78124887	1424	-	.	ID="RND-6_FAMILY-3981";Tend="1484";Tstart="1122";shortTE="F";uid="2befcbe9-fea4-4d3a-af8e-106f19cf43e7"
CM032339.1	RepeatMasker	LTR/Gypsy	57082718	57086809	26092	-	.	ID="RND-5_FAMILY-607";Tend="6362";Tstart="2881";shortTE="F";uid="fc9bb848-962c-4674-b122-90074cdb35d7"
CM032339.1	RepeatMasker	Unknown	46547781	46548195	431	-	.	ID="RND-6_FAMILY-6627";Tend="1073";Tstart="653";shortTE="F";uid="628ff5b1-8701-48b6-acfe-48bc8769d5d7"
CM032339.1	RepeatMasker	DNA/TcMar-Tc1	44727530	44728077	3980	-	.	ID="RND-6_FAMILY-1466";Tend="2201";Tstart="1652";shortTE="F";uid="85f79289-e826-4c87-b858-20380ead7ef1"
CM032339.1	RepeatMasker	LINE/I-Jockey	30466595	30469524	2085	-	.	ID="RND-6_FAMILY-6029";Tend="3573";Tstart="173";shortTE="F";uid="db0f4f87-7632-4d5a-a1ff-7fde20c04fd4"
CM032339.1	RepeatMasker	Unknown	2891902	2892495	4043	-	.	ID="RND-5_FAMILY-333";Tend="1389";Tstart="801";shortTE="F";uid="27503898-613d-4515-b17c-5db7590dff3a"
CM032339.1	RepeatMasker	LINE/R1	834647	834947	659	-	.	ID="RND-1_FAMILY-309";Tend="2928";Tstart="2654";shortTE="F";uid="aba0d40f-33b2-41bc-8ce4-3bd4f290ef5d"
CM032339.1	RepeatMasker	Unknown	53194689	53194951	1090	-	.	ID="RND-4_FAMILY-550";Tend="1463";Tstart="1143";shortTE="F";uid="829be4f2-33a4-4e0e-84a9-5bb2623d79ab"
CM032339.1	RepeatMasker	DNA/TcMar-Tc1	16697659	16697882	575	-	.	ID="MARINER-84_HSAL";Tend="663";Tstart="443";shortTE="F";uid="5f76cb8b-dc29-4a6f-a048-b1fb80ca1583"
CM032339.1	RepeatMasker	Unknown	39756784	39760859	24099	-	.	ID="RND-1_FAMILY-15";Tend="4151";Tstart="658";shortTE="F";uid="505e792b-9821-4468-b1fe-ada952be4165"
CM032339.1	RepeatMasker	LTR/Pao	35718959	35719249	1136	-	.	ID="RND-6_FAMILY-6199";Tend="2006";Tstart="1669";shortTE="F";uid="98764647-716f-44e0-8fdb-c8ae0f601be0"
CM032339.1	RepeatMasker	Unknown	35417337	35418175	5514	-	.	ID="RND-1_FAMILY-48";Tend="1971";Tstart="1151";shortTE="F";uid="5a39d9ac-bca2-41e0-b315-7d69a296687a"
CM032339.1	RepeatMasker	Unknown	79560035	79560363	2432	-	.	ID="RND-6_FAMILY-10274";Tend="1381";Tstart="1058";shortTE="F";uid="6dfaa78e-1278-4a68-ada5-d1a62541793b"
CM032339.1	RepeatMasker	LINE/RTE-BovB	65881000	65882183	2389	-	.	ID="RND-4_FAMILY-198";Tend="2321";Tstart="1138";shortTE="F";uid="e1208411-0daa-40e3-bd8a-e3cf26110008"
CM032339.1	RepeatMasker	DNA/hAT-hAT19	30871119	30871529	917	-	.	ID="DNA8-82_AP";Tend="749";Tstart="319";shortTE="F";uid="eb114aaa-d8a9-4e26-850f-39e7b52de2c8"
CM032339.1	RepeatMasker	Unknown	81662659	81663880	1678	-	.	ID="RND-4_FAMILY-221";TEgroup="ctg_1%7CRND-4_FAMILY-221%7C33";Tend="2023";Tstart="680";shortTE="F";uid="b35528aa-983d-4102-ba34-5822756d876c"
CM032339.1	RepeatMasker	LINE/Penelope	2238563	2238835	1082	-	.	ID="RND-6_FAMILY-17760";Tend="2981";Tstart="2684";shortTE="F";uid="b100ae78-3cd4-44ee-a1e4-f23fc7a51294"
CM032339.1	RepeatMasker	Unknown	25582447	25583421	8293	-	.	ID="RND-5_FAMILY-4548";Tend="1783";Tstart="785";shortTE="F";uid="9812a720-260b-4630-808f-8ce83483c126"
CM032339.1	RepeatMasker	DNA/Maverick	60750347	60750802	2971	-	.	ID="RND-6_FAMILY-5766";Tend="2003";Tstart="1546";shortTE="F";uid="297cd804-4de6-4df5-9125-27cfc56b8a6d"
CM032339.1	RepeatMasker	DNA/Kolobok-E	46052499	46052846	549	-	.	ID="KOLOBOKE-2_AP";Tend="344";Tstart="1";shortTE="F";uid="f26539b8-2532-4e56-916b-ea6496191616"
CM032339.1	RepeatMasker	DNA/Maverick	22243639	22250139	48044	-	.	ID="RND-5_FAMILY-1845";Tend="6698";Tstart="244";shortTE="F";uid="9abb35ab-affb-4c2b-bde9-f8c917917f6b"
CM032339.1	RepeatMasker	LTR/Pao	21967000	21967544	4342	-	.	ID="RND-1_FAMILY-503";Tend="5440";Tstart="4894";shortTE="F";uid="64f31554-aab0-4ba4-b340-4e4ae0fbf686"
CM032339.1	RepeatMasker	Unknown	5703662	5704454	889	-	.	ID="HALYOMORPHA_HALYS-1_FAMILY-43";Tend="804";Tstart="1";shortTE="F";uid="b85322c4-5037-4e8d-b72b-4beae838cea7"
CM032339.1	RepeatMasker	LTR/Pao	22297257	22297725	558	-	.	ID="BEL-9_LH-I";Tend="4358";Tstart="4132";shortTE="F";uid="fd8537e2-ed90-4e96-9ce4-220ec3d3de2f"
CM032339.1	RepeatMasker	LTR/Pao	81552130	81552299	739	-	.	ID="RND-5_FAMILY-2038";Tend="1219";Tstart="1055";shortTE="F";uid="50b0fd08-5140-426f-aa83-0cfea751fdf8"
CM032339.1	RepeatMasker	DNA/TcMar-Tc1	35129742	35130373	2338	-	.	ID="MARINER-12_AEC";Tend="629";Tstart="1";shortTE="F";uid="a8463397-65a9-476c-9a06-ebc0fba09d17"
CM032339.1	RepeatMasker	DNA/TcMar-Tc1	70507968	70508095	499	-	.	ID="MARINER-N29_HSAL";Tend="1635";Tstart="1507";shortTE="F";uid="97574292-2d06-40aa-98d1-1f74ea1f11ce"
CM032339.1	RepeatMasker	Unknown	79900044	79900144	626	-	.	ID="RND-4_FAMILY-385";Tend="769";Tstart="669";shortTE="F";uid="4dfee581-c57d-4935-bb11-5fe519f068c8"
CM032339.1	RepeatMasker	LINE/I-Jockey	25696953	25697239	1505	-	.	ID="RND-6_FAMILY-12521";Tend="1359";Tstart="1075";shortTE="F";uid="f51b0b3c-82f4-4b4e-9b58-1eab51a7f24e"
CM032339.1	RepeatMasker	Unknown	16515041	16515334	2072	-	.	ID="RND-1_FAMILY-534";Tend="1192";Tstart="901";shortTE="F";uid="38101ef2-98ea-4d61-853b-0ddbf4bc51dc"
CM032339.1	RepeatMasker	DNA/hAT	7948512	7948847	982	-	.	ID="RND-4_FAMILY-333";Tend="1848";Tstart="1454";shortTE="F";uid="188ec19f-44e0-4736-89c3-725d3a09d867"
CM032339.1	RepeatMasker	LINE/RTE-BovB	55022745	55022849	402	-	.	ID="RND-5_FAMILY-8422";Tend="1129";Tstart="1025";shortTE="F";uid="a595a855-0701-4aab-8b2c-53a2c35f8983"
CM032339.1	RepeatMasker	DNA/hAT-Ac	32243058	32243519	2514	-	.	ID="RND-5_FAMILY-2788";Tend="1668";Tstart="1200";shortTE="F";uid="2acb0c76-27ba-4977-9371-8c66b01feee3"
CM032339.1	RepeatMasker	Unknown	2866059	2867120	9148	-	.	ID="RND-1_FAMILY-562";Tend="1931";Tstart="871";shortTE="F";uid="94771eb5-b420-4b68-864e-213781dcda5a"
CM032339.1	RepeatMasker	DNA/hAT-Tip100	48386071	48386457	1316	-	.	ID="RND-6_FAMILY-1754";Tend="658";Tstart="319";shortTE="F";uid="7c077863-79ce-46cd-8c11-e86f8262e2df"
CM032339.1	RepeatMasker	LINE/RTE-BovB	71319473	71319860	1952	-	.	ID="RND-1_FAMILY-331";Tend="3195";Tstart="2822";shortTE="F";uid="0301a3ec-9a52-4fe5-befb-d87b335d5b23"
CM032339.1	RepeatMasker	Unknown	9096470	9097107	1099	-	.	ID="RND-5_FAMILY-10403";Tend="1897";Tstart="1302";shortTE="F";uid="c0722d1b-0df9-42ed-83d6-95494b6882b4"
CM032339.1	RepeatMasker	DNA/hAT	33028099	33028292	815	-	.	ID="RND-5_FAMILY-2104";Tend="1460";Tstart="1226";shortTE="F";uid="43821b1b-0160-4169-8350-d20f147e7221"
CM032339.1	RepeatMasker	LINE/Penelope	41404718	41404862	592	-	.	ID="RND-4_FAMILY-6221";Tend="3182";Tstart="3047";shortTE="F";uid="f2c060cc-190a-4767-a430-67b94173767a"
CM032339.1	RepeatMasker	DNA/hAT	76419851	76420036	478	-	.	ID="RND-6_FAMILY-2789";Tend="1787";Tstart="1601";shortTE="F";uid="af416332-c2e4-4cca-85d4-bd7ad2149c66"
CM032339.1	RepeatMasker	Unknown	52008233	52009016	3736	-	.	ID="RND-1_FAMILY-322";Tend="1528";Tstart="784";shortTE="F";uid="ed921723-ced6-4598-919a-086a79dcf23e"
CM032339.1	RepeatMasker	DNA/hAT-hAT19	51872755	51873063	1568	-	.	ID="DNA8-66_AP";Tend="578";Tstart="300";shortTE="F";uid="e133689e-6630-46db-980a-1a38c36c3bcf"
CM032339.1	RepeatMasker	DNA/hAT?	82771126	82771602	3675	-	.	ID="RND-6_FAMILY-10275";Tend="3775";Tstart="3283";shortTE="F";uid="71c2bdf0-55e9-419a-b2e5-7423756773a9"
CM032339.1	RepeatMasker	DNA/hAT-Ac	12615104	12615312	1158	-	.	ID="RND-4_FAMILY-1424";Tend="1689";Tstart="1505";shortTE="F";uid="8a8d792c-69a2-45b8-8cb0-845ad76ac686"
CM032339.1	RepeatMasker	DNA/TcMar-Tc1	80970701	80971512	4557	-	.	ID="RND-6_FAMILY-15411";Tend="2417";Tstart="1591";shortTE="F";uid="01df1f64-e8a5-4bfe-a10c-eefb5492d459"
CM032339.1	RepeatMasker	DNA/TcMar-m44	48749720	48750402	680	-	.	ID="MARINER-33_LMI";Tend="1267";Tstart="604";shortTE="F";uid="ffc7ec1e-043f-4873-8e64-de3f8092a4ed"
CM032339.1	RepeatMasker	LTR/Gypsy	57284738	57284920	656	-	.	ID="RND-5_FAMILY-607";Tend="5687";Tstart="5505";shortTE="F";uid="5826fd2a-5db1-438f-8493-b67dc90c5c4f"
CM032339.1	RepeatMasker	DNA/TcMar-Tc1	69187332	69187962	3391	-	.	ID="RND-6_FAMILY-14167";Tend="1475";Tstart="806";shortTE="F";uid="eec60165-a04a-436d-a591-3b8c1b51f6d2"
CM032339.1	RepeatMasker	DNA/hAT-Tip100	57652920	57653102	965	-	.	ID="RND-4_FAMILY-593";Tend="1418";Tstart="1229";shortTE="F";uid="267ecc2a-8124-4fb0-849b-9db5f7c0014f"
CM032339.1	RepeatMasker	Unknown	66136305	66136455	2036	-	.	ID="RND-1_FAMILY-41";Tend="1604";Tstart="1454";shortTE="F";uid="43ab6be6-3edf-44f6-980b-c6d0c293267f"
CM032339.1	RepeatMasker	DNA/hAT-Blackjack	1248992	1249186	1572	-	.	ID="RND-1_FAMILY-18";Tend="1138";Tstart="945";shortTE="F";uid="18c08eac-2912-4171-9214-c2c327e6de20"
CM032339.1	RepeatMasker	DNA/hAT-hAT19	71355969	71356319	2286	-	.	ID="RND-6_FAMILY-11248";Tend="1391";Tstart="1050";shortTE="F";uid="6471668a-a36c-48ef-9bee-c6ae7c88e667"
CM032339.1	RepeatMasker	LTR/Pao	35241001	35241148	1075	-	.	ID="RND-5_FAMILY-13903";Tend="5855";Tstart="5704";shortTE="F";uid="6acc9b6e-156a-4876-97fc-04a21452404d"
CM032339.1	RepeatMasker	LINE/RTE-BovB	66958168	66958468	1231	-	.	ID="RND-5_FAMILY-8422";Tend="1589";Tstart="1256";shortTE="F";uid="fdf02556-97e9-43a8-90ec-5bbd2a0b93b5"
CM032339.1	RepeatMasker	DNA/hAT-Tip100	70930481	70930935	1958	-	.	ID="RND-1_FAMILY-265";Tend="1425";Tstart="964";shortTE="F";uid="5bc3436f-46c9-43c7-a5f7-b1d3e254b840"
CM032339.1	RepeatMasker	Unknown	71616379	71617644	7293	-	.	ID="RND-6_FAMILY-5767";Tend="1422";Tstart="172";shortTE="F";uid="0e5cc03f-1ba6-4859-b1f1-17c262842885"
CM032339.1	RepeatMasker	LINE/I	34572239	34572512	1983	-	.	ID="RND-6_FAMILY-8213";Tend="2884";Tstart="2601";shortTE="F";uid="3f0dc365-c103-4cce-a945-158cd94c77c7"
CM032339.1	RepeatMasker	DNA/hAT-Charlie	21291857	21292467	4247	-	.	ID="RND-6_FAMILY-3288";Tend="1562";Tstart="946";shortTE="F";uid="dfb40238-1730-4800-80b3-0eb9fdbe63a9"
CM032339.1	RepeatMasker	DNA/hAT	66727817	66728266	1962	-	.	ID="RND-1_FAMILY-525";Tend="1195";Tstart="730";shortTE="F";uid="63892840-bffa-40b7-a5ef-2599c877881a"
CM032339.1	RepeatMasker	DNA/hAT-Tip100	78125366	78125534	949	-	.	ID="RND-5_FAMILY-2059";Tend="1278";Tstart="1116";shortTE="F";uid="c3cb465b-a747-492b-9733-209c4666f7d1"
CM032339.1	RepeatMasker	LINE/RTE-BovB	16254762	16254875	579	-	.	ID="RND-1_FAMILY-542";Tend="3152";Tstart="3031";shortTE="F";uid="e8144a1f-3d43-43db-9828-8d559b445c79"
CM032339.1	RepeatMasker	DNA/hAT-Tip100	29121751	29122223	3877	-	.	ID="RND-1_FAMILY-255";Tend="1222";Tstart="744";shortTE="F";uid="5b3dae92-a629-49f6-9a94-64fef922a1cf"
CM032339.1	RepeatMasker	Unknown	76921777	76921935	764	-	.	ID="RND-5_FAMILY-8319";Tend="1283";Tstart="1111";shortTE="F";uid="37ca0083-2419-4456-892d-2e673a9e04bf"
CM032339.1	RepeatMasker	Retroposon?	22769358	22769530	1062	-	.	ID="RND-1_FAMILY-29";Tend="1944";Tstart="1784";shortTE="F";uid="a7b9cbc5-ff00-43d9-bf03-7746c8419a96"
CM032339.1	RepeatMasker	Unknown	23871315	23871567	1495	-	.	ID="RND-1_FAMILY-246";Tend="1154";Tstart="922";shortTE="F";uid="6f123660-4e56-498b-a2fa-db0016b29d37"
CM032339.1	RepeatMasker	DNA/hAT-hAT19	12509341	12509741	2188	-	.	ID="RND-4_FAMILY-355";Tend="1327";Tstart="933";shortTE="F";uid="0c7aae81-4d43-4cff-b99f-5f83c8818626"
CM032339.1	RepeatMasker	DNA/hAT	54867688	54867831	484	-	.	ID="RND-1_FAMILY-479";Tend="917";Tstart="779";shortTE="F";uid="7688d9e1-5ac2-4186-8b1f-3a234def7dce"
CM032339.1	RepeatMasker	LTR/Gypsy	66417011	66419130	11814	-	.	ID="RND-6_FAMILY-1309";Tend="2864";Tstart="735";shortTE="F";uid="5c04b8d2-8861-4122-8dd5-93c79a27197f"
CM032339.1	RepeatMasker	Unknown	76725686	76725812	816	-	.	ID="RND-5_FAMILY-4";Tend="1000";Tstart="869";shortTE="F";uid="a4c646e1-0f2b-4703-b02d-64676c89e46c"
CM032339.1	RepeatMasker	Unknown	80477906	80478225	1225	-	.	ID="RND-6_FAMILY-5380";Tend="898";Tstart="588";shortTE="F";uid="3bf31a38-c41f-4661-a797-a15a0ff35d81"
CM032339.1	RepeatMasker	Unknown	70363480	70364005	3598	-	.	ID="RND-5_FAMILY-1013";Tend="1483";Tstart="942";shortTE="F";uid="f36db295-a08e-4b37-8b57-c3705f347be4"
CM032339.1	RepeatMasker	Unknown	66073266	66075323	18051	-	.	ID="RND-1_FAMILY-272";Tend="2837";Tstart="778";shortTE="F";uid="6b96c433-f9d2-4d18-8170-117ad6f27ebc"
CM032339.1	RepeatMasker	LINE/RTE-BovB	20307857	20308325	510	-	.	ID="RND-6_FAMILY-6089";Tend="1748";Tstart="1280";shortTE="F";uid="cc899296-5122-4624-90e8-ee9aa6bc7b0a"
CM032339.1	RepeatMasker	Unknown	53211901	53212574	2306	-	.	ID="RND-6_FAMILY-19251";Tend="1662";Tstart="818";shortTE="F";uid="4abe2f7e-280e-4f44-bbde-1e7988b5ce2f"
CM032339.1	RepeatMasker	Unknown	12366298	12366635	2333	-	.	ID="RND-5_FAMILY-4717";Tend="1327";Tstart="993";shortTE="F";uid="a0e4c703-7ff7-487d-8929-29dc749cd0a5"
CM032339.1	RepeatMasker	DNA/hAT-Ac	47496004	47496407	806	-	.	ID="RND-4_FAMILY-1424";Tend="1739";Tstart="1348";shortTE="F";uid="eb8439fa-1252-4467-88cb-27a0624179bd"
CM032339.1	RepeatMasker	Unknown	9386900	9387843	5725	-	.	ID="RND-6_FAMILY-17292";Tend="1895";Tstart="968";shortTE="F";uid="a0ab12e4-d1ed-4afa-a843-cf02d89687bc"
CM032339.1	RepeatMasker	LINE/I	56542349	56542528	414	-	.	ID="RND-1_FAMILY-412";Tend="5205";Tstart="5028";shortTE="F";uid="0fe430f1-0e34-43fc-b08b-399876220a7b"
CM032339.1	RepeatMasker	LINE/I-Jockey	45882084	45882759	5568	-	.	ID="RND-5_FAMILY-6498";Tend="2803";Tstart="2143";shortTE="F";uid="476ad183-1b97-49f6-9a90-00eb1e0d9ab0"
CM032339.1	RepeatMasker	LINE/RTE-BovB	59489271	59489618	1332	-	.	ID="RND-1_FAMILY-91";TEgroup="ctg_1%7CRND-1_FAMILY-91%7C4";Tend="1293";Tstart="870";shortTE="F";uid="3ec93b48-6cb1-4110-817c-7f9d76074f0d"
CM032339.1	RepeatMasker	Unknown	4316224	4316390	1051	-	.	ID="RND-1_FAMILY-360";Tend="1140";Tstart="976";shortTE="F";uid="98ab1de4-bd43-482b-817d-6495ed7374c0"
CM032339.1	RepeatMasker	Unknown	1170687	1171098	756	-	.	ID="RND-6_FAMILY-11021";TEgroup="ctg_1%7CRND-6_FAMILY-11021%7C1";Tend="2411";Tstart="75";shortTE="F";uid="ae1d67b3-c968-4193-83ec-82ba3421bd9a"
CM032339.1	RepeatMasker	LINE/CR1	51153148	51153343	858	-	.	ID="RND-5_FAMILY-1198";Tend="971";Tstart="779";shortTE="F";uid="f78bad97-7ff6-4f81-b53f-bbf8de867976"
CM032339.1	RepeatMasker	Unknown	75251230	75252149	1615	-	.	ID="RND-1_FAMILY-274";Tend="1313";Tstart="319";shortTE="F";uid="1e03fdef-33d1-4800-a99a-d1797dc599b9"
CM032339.1	RepeatMasker	Unknown	22721300	22721455	896	-	.	ID="RND-5_FAMILY-1937";Tend="1473";Tstart="1326";shortTE="F";uid="b38e4eba-3eac-4e18-b1fc-202c7935cef2"
CM032339.1	RepeatMasker	Unknown	11443123	11443549	3096	-	.	ID="RND-6_FAMILY-10274";Tend="1380";Tstart="951";shortTE="F";uid="9ffcdd41-0b8d-4b6e-9ac6-ba05ae30c3c3"
CM032339.1	RepeatMasker	Retroposon?	56581113	56581288	1054	-	.	ID="RND-1_FAMILY-97";Tend="1945";Tstart="1770";shortTE="F";uid="22e54402-b599-497e-a8d1-5d4bc2767dfb"
CM032339.1	RepeatMasker	Unknown	64785125	64785585	1444	-	.	ID="RND-5_FAMILY-3507";TEgroup="ctg_1%7CRND-5_FAMILY-3507%7C14";Tend="1405";Tstart="836";shortTE="F";uid="6d29f628-c197-420f-ad7d-e75c77c6081f"
CM032339.1	RepeatMasker	DNA/hAT-Ac	10570546	10571424	5445	-	.	ID="RND-4_FAMILY-1424";Tend="1754";Tstart="877";shortTE="F";uid="3bd4a196-e609-4e96-9700-71cfbcb9f695"
CM032339.1	RepeatMasker	Unknown	61879463	61879709	1036	-	.	ID="RND-6_FAMILY-4588";Tend="1293";Tstart="1013";shortTE="F";uid="1b279144-5702-49e8-9f37-af41fe2ce77b"
CM032339.1	RepeatMasker	DNA/Maverick	39825673	39826586	6012	-	.	ID="RND-1_FAMILY-210";Tend="5292";Tstart="4377";shortTE="F";uid="c1c108d6-b954-430b-be46-89c5a41d9fea"
CM032339.1	RepeatMasker	DNA/Ginger-2	16960909	16961497	2643	-	.	ID="RND-6_FAMILY-12403";Tend="1599";Tstart="954";shortTE="F";uid="7f917983-7abc-42c1-9cfa-88a6c2a171a7"
CM032339.1	RepeatMasker	DNA/hAT-hAT19	42505861	42506670	686	-	.	ID="HAT-1_RPR";Tend="1559";Tstart="744";shortTE="F";uid="b26208d1-0415-464f-8842-6407103949bb"
CM032339.1	RepeatMasker	DNA/Maverick	30358686	30359024	2167	-	.	ID="RND-1_FAMILY-139";Tend="846";Tstart="472";shortTE="F";uid="2ee239af-150d-4d55-bda6-d1a5532afcc8"
CM032339.1	RepeatMasker	LTR/Gypsy	73272507	73272643	499	-	.	ID="GYPSY-24_DEL-I";Tend="2819";Tstart="2708";shortTE="F";uid="56fe1c76-6071-4a04-9e62-599ad33a3eca"
CM032339.1	RepeatMasker	DNA/hAT-hAT19	4300074	4300231	525	-	.	ID="RND-6_FAMILY-10401";Tend="1752";Tstart="1597";shortTE="F";uid="36137e17-7cb1-4f78-9ab8-f47b976ff2f8"
CM032339.1	RepeatMasker	LINE/I-Jockey	77737274	77737426	879	-	.	ID="RND-6_FAMILY-9940";Tend="1685";Tstart="1529";shortTE="F";uid="bb911d62-7296-4c4c-8dfc-0951b93d4dfc"
CM032339.1	RepeatMasker	Unknown	78723823	78727569	3429	-	.	ID="RND-1_FAMILY-71";Tend="4148";Tstart="2076";shortTE="F";uid="8c951511-0506-447e-add5-34dae338a8b0"
CM032339.1	RepeatMasker	Unknown	70748558	70748816	1662	-	.	ID="RND-1_FAMILY-20";Tend="1255";Tstart="976";shortTE="F";uid="cdbb94bf-e2f8-4647-9dc3-a9271107e980"
CM032339.1	RepeatMasker	DNA/TcMar-Mariner	13309644	13310811	1657	-	.	ID="mariner-19_sin";Tend="1152";Tstart="3";shortTE="F";uid="6a86828c-0dd2-49cc-9e0c-2a1082cb80d1"
CM032339.1	RepeatMasker	Unknown	19764412	19765016	1227	-	.	ID="RND-1_FAMILY-4";TEgroup="ctg_1%7CRND-1_FAMILY-4%7C5";Tend="1061";Tstart="747";shortTE="F";uid="c0070ee8-379d-4e5e-af88-877d69320da6"
CM032339.1	RepeatMasker	Unknown	9095963	9096226	409	-	.	ID="RND-5_FAMILY-1693";Tend="2239";Tstart="1992";shortTE="F";uid="471aeabc-2f1c-442a-92af-61369f6be4b0"
CM032339.1	RepeatMasker	Unknown	66460840	66461417	4131	-	.	ID="RND-1_FAMILY-16";Tend="1522";Tstart="961";shortTE="F";uid="dbdde712-22c5-4d38-a3e9-ae5fdce2bb74"
CM032339.1	RepeatMasker	DNA/hAT-Tip100	9673541	9673771	1355	-	.	ID="RND-4_FAMILY-19";Tend="1368";Tstart="1141";shortTE="F";uid="9c74536a-bd7f-44bf-81a6-d1d1b118a716"
CM032339.1	RepeatMasker	RC/Helitron	23217095	23217567	2035	-	.	ID="RND-4_FAMILY-143";Tend="1311";Tstart="881";shortTE="F";uid="df01bbfe-4232-4ac3-bfac-ea22a85d21ed"
CM032339.1	RepeatMasker	Unknown	43547781	43548739	5879	-	.	ID="RND-1_FAMILY-59";Tend="1838";Tstart="878";shortTE="F";uid="e1ba94c4-43c6-4327-85ae-8775332ddd34"
CM032339.1	RepeatMasker	Unknown	44723916	44724040	713	-	.	ID="RND-6_FAMILY-17745";Tend="2457";Tstart="2334";shortTE="F";uid="3226c926-198e-4677-9c24-1eacf6caf520"
CM032339.1	RepeatMasker	DNA/TcMar-Pogo	36978572	36981244	17832	-	.	ID="RND-6_FAMILY-1418";Tend="2721";Tstart="138";shortTE="F";uid="64da7fb0-8f23-45c9-9f1b-cfd3aa6daf31"
CM032339.1	RepeatMasker	LINE/Penelope	69031353	69032647	9194	-	.	ID="RND-1_FAMILY-293";Tend="2605";Tstart="683";shortTE="F";uid="220c5a9e-1546-4570-a2dd-685c82f1d079"
CM032339.1	RepeatMasker	DNA/hAT-Tip100	30767286	30767529	1565	-	.	ID="RND-1_FAMILY-108";Tend="1234";Tstart="999";shortTE="F";uid="b95267b4-12ce-4a47-a303-a6a1518c963f"
CM032339.1	RepeatMasker	RC/Helitron	73655394	73655560	1094	-	.	ID="RND-4_FAMILY-2794";Tend="2361";Tstart="2193";shortTE="F";uid="0ee663ec-6b16-48a3-be32-a42927afae9e"
CM032339.1	RepeatMasker	RC/Helitron	48069475	48069803	675	-	.	ID="RND-6_FAMILY-3208";Tend="1245";Tstart="908";shortTE="F";uid="b2f9d95a-65d9-4816-99fd-0ef6b8ff4f4d"
CM032339.1	RepeatMasker	Unknown	69610162	69610615	1756	-	.	ID="RND-1_FAMILY-93";Tend="1416";Tstart="958";shortTE="F";uid="9ad6bc7d-aebf-4550-b9c9-57d09778e291"
CM032339.1	RepeatMasker	DNA/hAT-Tip100	16927639	16928027	2402	-	.	ID="RND-5_FAMILY-14276";Tend="1585";Tstart="1178";shortTE="F";uid="63fecf1d-7460-42e1-aae1-4140b6437631"
CM032339.1	RepeatMasker	RC/Helitron	64527884	64528788	3178	-	.	ID="RND-1_FAMILY-434";Tend="2364";Tstart="1463";shortTE="F";uid="90bf5598-d527-47ff-b2a1-fd69b7a5d1ed"
CM032339.1	RepeatMasker	DNA/hAT-Ac	1774260	1775206	561	-	.	ID="RND-6_FAMILY-3981";Tend="1622";Tstart="722";shortTE="F";uid="71315143-656e-4389-936c-485f7848e080"
CM032339.1	RepeatMasker	LINE/R1	5317422	5318950	4324	-	.	ID="RND-6_FAMILY-7998";Tend="2195";Tstart="662";shortTE="F";uid="d91431fa-1aac-4ee3-bdc4-63c1b6648f99"
CM032339.1	RepeatMasker	Unknown	25565054	25565289	1701	-	.	ID="RND-5_FAMILY-6407";Tend="1630";Tstart="1395";shortTE="F";uid="dfe407e7-4ac4-4724-a5bc-379fa18aafe0"
CM032339.1	RepeatMasker	LINE/Penelope	76801668	76801775	490	-	.	ID="RND-1_FAMILY-237";Tend="2873";Tstart="2765";shortTE="F";uid="47abe431-5223-42af-beaf-17709c172a45"
CM032339.1	RepeatMasker	DNA/TcMar-Pogo	45433316	45434752	11877	-	.	ID="RND-5_FAMILY-6724";Tend="2351";Tstart="896";shortTE="F";uid="e3379dac-e318-445f-83a3-ff64651497ba"
CM032339.1	RepeatMasker	DNA/P	69354225	69355400	7895	-	.	ID="RND-6_FAMILY-2303";Tend="1317";Tstart="157";shortTE="F";uid="8d42d49b-5520-42b9-a83d-ba965a67647a"
CM032339.1	RepeatMasker	LINE/R1	72553611	72554113	2733	-	.	ID="RND-6_FAMILY-3080";Tend="876";Tstart="349";shortTE="F";uid="24822250-e6d3-4df7-b7ff-9fd9a142a3c9"
CM032339.1	RepeatMasker	LINE/I-Jockey	33628715	33629035	905	-	.	ID="RND-5_FAMILY-2579";Tend="1417";Tstart="1108";shortTE="F";uid="05372c56-30b3-42cc-a426-2d1e62f1a319"
CM032339.1	RepeatMasker	LINE/Penelope	76880044	76881308	3076	-	.	ID="RND-1_FAMILY-379";Tend="2475";Tstart="1202";shortTE="F";uid="bb74e268-c113-41bc-83fd-51a7b62ee0bd"
CM032339.1	RepeatMasker	DNA/hAT-Tip100	23022454	23022751	1896	-	.	ID="RND-6_FAMILY-7874";Tend="1543";Tstart="1247";shortTE="F";uid="9ba37924-82db-4414-9d42-d3c3eee570a9"
CM032339.1	RepeatMasker	DNA/TcMar-Mariner	68532876	68533797	1317	-	.	ID="mariner-10_hsal";Tend="1226";Tstart="300";shortTE="F";uid="26c87446-a712-4bf3-a9a7-8be314a96b97"
CM032339.1	RepeatMasker	DNA/hAT-hATm	17448168	17448772	694	-	.	ID="HAT-4C_AP";Tend="2110";Tstart="1510";shortTE="F";uid="66e3d59b-e72a-4d2c-8389-f8035fb87ec9"
CM032339.1	RepeatMasker	LINE/R1	55276949	55277420	2484	-	.	ID="RND-5_FAMILY-337";Tend="1094";Tstart="633";shortTE="F";uid="86874f00-0c30-4f5e-9005-ce567ef58444"
CM032339.1	RepeatMasker	LINE/RTE-BovB	64321148	64321611	627	-	.	ID="RTE-27_LMI";Tend="719";Tstart="255";shortTE="F";uid="7d9a573b-4d25-4408-b1aa-fb2de771c814"
CM032339.1	RepeatMasker	Unknown	68637875	68640007	3074	-	.	ID="RND-1_FAMILY-71";Tend="3980";Tstart="682";shortTE="F";uid="ae6ed91b-3508-4300-8d09-0134955000f9"
CM032339.1	RepeatMasker	Unknown	56095197	56095424	948	-	.	ID="RND-1_FAMILY-34";Tend="1261";Tstart="1011";shortTE="F";uid="de85faf4-17a5-481d-9598-fd59ec0a9b2d"
CM032339.1	RepeatMasker	LINE/R1	69792741	69792950	1195	-	.	ID="RND-1_FAMILY-527";Tend="1311";Tstart="1085";shortTE="F";uid="4a39ee92-f3b1-4f15-aa01-bec1b73b9c70"
CM032339.1	RepeatMasker	LINE/I	55395789	55396058	1491	-	.	ID="RND-5_FAMILY-1290";Tend="1422";Tstart="1056";shortTE="F";uid="6951b99a-51e9-4bdd-9797-4b1a9ea42e5f"
CM032339.1	RepeatMasker	Unknown	60959093	60959544	964	-	.	ID="RND-5_FAMILY-528";Tend="1684";Tstart="1152";shortTE="F";uid="326d400c-22e6-4349-b831-5722b3ddf855"
CM032339.1	RepeatMasker	DNA	63496115	63496279	1060	-	.	ID="RND-6_FAMILY-4312";Tend="1154";Tstart="996";shortTE="F";uid="c1d6c93c-ddf4-4bcd-9e1d-1b8b8b0ad91a"
CM032339.1	RepeatMasker	DNA/hAT-hAT19	9848178	9849426	8073	-	.	ID="RND-6_FAMILY-23325";Tend="1892";Tstart="716";shortTE="F";uid="805b1bcf-702f-4337-93df-cbbe3572d641"
CM032339.1	RepeatMasker	DNA/MULE-NOF	34009536	34009849	1155	-	.	ID="RND-6_FAMILY-807";Tend="966";Tstart="692";shortTE="F";uid="84c70db9-6667-4f1a-803a-6aeec54a0be2"
CM032339.1	RepeatMasker	RC/Helitron	49165843	49165976	917	-	.	ID="RND-5_FAMILY-7961";Tend="817";Tstart="684";shortTE="F";uid="4f4d4c22-1db1-4711-a840-b3fa636bfd18"
CM032339.1	RepeatMasker	DNA/TcMar-Mariner	77382140	77382725	4531	-	.	ID="RND-4_FAMILY-326";Tend="1535";Tstart="962";shortTE="F";uid="ac76a2ee-a84f-43f4-a42e-bf865d6804b3"
CM032339.1	RepeatMasker	Unknown	1278274	1278566	2165	-	.	ID="RND-4_FAMILY-2760";Tend="1238";Tstart="957";shortTE="F";uid="041cfa34-6ae3-4ee5-a08c-ef268c2f343a"
CM032339.1	RepeatMasker	Unknown	78740262	78740590	1133	-	.	ID="RND-1_FAMILY-42";Tend="598";Tstart="281";shortTE="F";uid="684c4788-5230-486f-b31f-353796db72ed"
CM032339.1	RepeatMasker	Unknown	45910930	45911461	1829	-	.	ID="RND-6_FAMILY-5771";Tend="1528";Tstart="1046";shortTE="F";uid="66f78216-9ea7-4d66-bd11-39991348a285"
CM032339.1	RepeatMasker	Unknown	22695156	22695744	3789	-	.	ID="RND-5_FAMILY-3927";Tend="1590";Tstart="950";shortTE="F";uid="ea46ddaa-74dd-4447-946a-986f3f9c70b8"
CM032339.1	RepeatMasker	DNA/TcMar-Tc1	47342290	47342918	5178	-	.	ID="RND-6_FAMILY-5458";Tend="1581";Tstart="947";shortTE="F";uid="4c734577-3511-44c0-b248-00b785428ec5"
CM032339.1	RepeatMasker	DNA/TcMar-Tc4	47609170	47609398	1231	-	.	ID="RND-5_FAMILY-1844";Tend="1129";Tstart="922";shortTE="F";uid="98d24f07-3c80-4ff2-a355-c33a02c158da"
CM032339.1	RepeatMasker	LINE/I-Jockey	37437994	37438388	532	-	.	ID="DOC";Tend="3723";Tstart="3330";shortTE="F";uid="03557cbf-4af0-4c14-ab0b-8691a49b0e4d"
CM032339.1	RepeatMasker	DNA/TcMar-Tc1	51116014	51116147	422	-	.	ID="MARINER-N22_AG";Tend="191";Tstart="61";shortTE="F";uid="7ba46672-ab10-472c-b22e-1fc74c6f49e9"
CM032339.1	RepeatMasker	LTR/Gypsy	47860625	47863895	20711	-	.	ID="RND-6_FAMILY-7371";Tend="3707";Tstart="621";shortTE="F";uid="4bd0cfef-cd18-41a4-92ba-00903b7b9973"
CM032339.1	RepeatMasker	DNA/TcMar-Pogo	76462961	76463698	1137	-	.	ID="RND-6_FAMILY-1418";TEgroup="ctg_1%7CRND-6_FAMILY-1418%7C9";Tend="706";Tstart="228";shortTE="F";uid="58c2686c-6682-412e-9b9c-411cfd2892d5"
CM032339.1	RepeatMasker	DNA/hAT	36275232	36277940	18374	-	.	ID="RND-6_FAMILY-1015";Tend="3192";Tstart="542";shortTE="F";uid="7c18aea4-340d-4a84-9d5c-b09f92dbc764"
CM032339.1	RepeatMasker	DNA/hAT-Tip100	85780921	85781367	2404	-	.	ID="RND-5_FAMILY-4765";Tend="1432";Tstart="965";shortTE="F";uid="9640fec8-7979-4c35-8268-0fc04e8683f4"
CM032339.1	RepeatMasker	Unknown	21642904	21643408	2595	-	.	ID="RND-3_FAMILY-143";Tend="1465";Tstart="932";shortTE="F";uid="ea8e4719-13e0-4f00-8650-ae80251202fb"
CM032339.1	RepeatMasker	DNA/Maverick	37024308	37027271	18093	-	.	ID="RND-1_FAMILY-148";Tend="6473";Tstart="3442";shortTE="F";uid="c276a9fd-9695-48a9-98d3-d156a26ef37f"
CM032339.1	RepeatMasker	RC/Helitron	51222983	51223113	447	-	.	ID="RND-6_FAMILY-4962";Tend="1531";Tstart="1408";shortTE="F";uid="a50bed43-5059-4a32-a77e-b9c64b18d02c"
CM032339.1	RepeatMasker	LINE/I	32217748	32217981	1249	-	.	ID="RND-1_FAMILY-539";Tend="3280";Tstart="3038";shortTE="F";uid="3b07f3a2-91c8-4261-b18a-c3c381bef68d"
CM032339.1	RepeatMasker	LINE/Penelope	1649282	1650269	5681	-	.	ID="RND-1_FAMILY-251";Tend="3479";Tstart="2507";shortTE="F";uid="db066ec9-ea58-4718-901c-3ae6258c6a47"
CM032339.1	RepeatMasker	DNA/TcMar-Mariner	28836574	28837324	2521	-	.	ID="RND-6_FAMILY-903";TEgroup="ctg_1%7CRND-6_FAMILY-903%7C2";Tend="1768";Tstart="1262";shortTE="F";uid="f89e1ffd-5ac2-41e9-b350-eabae1436db5"
CM032339.1	RepeatMasker	Unknown	30225920	30226446	1065	-	.	ID="RND-1_FAMILY-5";Tend="636";Tstart="71";shortTE="F";uid="7b9de755-4537-4d1b-80ff-60c9f5251360"
CM032339.1	RepeatMasker	DNA/hAT-Tip100	15570660	15571012	1886	-	.	ID="rnd-3_family-626";Tend="1259";Tstart="790";shortTE="F";uid="6cddbe3a-badb-4e99-81c7-cf85dba5806a"
CM032339.1	RepeatMasker	DNA/hAT	51618922	51619482	752	-	.	ID="RND-5_FAMILY-1153";Tend="1141";Tstart="574";shortTE="F";uid="67c4c659-b449-4644-9d04-1d1c81b47445"
CM032339.1	RepeatMasker	Unknown	73804471	73804682	889	-	.	ID="RND-1_FAMILY-468";Tend="1689";Tstart="1477";shortTE="F";uid="30640211-4efb-44d6-b118-a31ea9106e82"
CM032339.1	RepeatMasker	DNA/hAT-Tip100	33174329	33174686	1249	-	.	ID="RND-5_FAMILY-4765";Tend="1433";Tstart="995";shortTE="F";uid="c63e9409-9720-42c7-883a-c55cae518be3"
CM032339.1	RepeatMasker	DNA/hAT-Charlie	19996303	19996458	730	-	.	ID="RND-5_FAMILY-114";Tend="1158";Tstart="992";shortTE="F";uid="5616ea4a-132a-49a8-aa70-54c10b6d7e56"
CM032339.1	RepeatMasker	Unknown	11139395	11139795	550	-	.	ID="RND-6_FAMILY-3189";Tend="1546";Tstart="864";shortTE="F";uid="df66ffa0-d171-462c-a98c-9df0d2353e21"
CM032339.1	RepeatMasker	LINE/I-Jockey	1580686	1581716	3470	-	.	ID="RND-6_FAMILY-422";Tend="2779";Tstart="1704";shortTE="F";uid="dbb83476-2ec1-4c28-bed6-fc9b7248aa69"
CM032339.1	RepeatMasker	Unknown	81899512	81899669	664	-	.	ID="RND-5_FAMILY-2621";Tend="1169";Tstart="1003";shortTE="F";uid="ae7e72c9-e098-46c5-ac0e-f4aadbc5e71c"
CM032339.1	RepeatMasker	LTR/Gypsy	34754977	34755087	2974	-	.	ID="RND-1_FAMILY-521";Tend="7124";Tstart="7017";shortTE="F";uid="2a965ba4-a70f-485e-b017-a425b2656415"
CM032339.1	RepeatMasker	LTR/Gypsy	4960938	4962073	5173	-	.	ID="RND-1_FAMILY-511";Tend="2068";Tstart="1012";shortTE="F";uid="0d39e160-def5-4a44-a60f-3af4ad75d3fa"
CM032339.1	RepeatMasker	LINE/RTE-BovB	19309151	19309683	1951	-	.	ID="RND-5_FAMILY-1491";Tend="2804";Tstart="1931";shortTE="F";uid="93b66d45-d90d-4659-9b9a-3dcf34954909"
CM032339.1	RepeatMasker	DNA/hAT-Tip100	54730369	54730924	4016	-	.	ID="RND-6_FAMILY-37543";Tend="1472";Tstart="932";shortTE="F";uid="aed48225-4677-4b79-b1bf-828a6c285821"
CM032339.1	RepeatMasker	LINE/I-Jockey	83274999	83276456	2159	-	.	ID="RND-6_FAMILY-1655";TEgroup="ctg_1%7CRND-6_FAMILY-1655%7C2";Tend="1808";Tstart="994";shortTE="F";uid="117c563f-64a3-456d-8ffd-dbcf08adfc6a"
CM032339.1	RepeatMasker	DNA/hAT-Tip100	16273063	16273467	2553	-	.	ID="RND-5_FAMILY-1017";Tend="1236";Tstart="824";shortTE="F";uid="00ea158c-91e4-4b8d-94db-b4ded2e44a04"
CM032339.1	RepeatMasker	DNA/hAT-Charlie	38230489	38230598	765	-	.	ID="RND-1_FAMILY-370";Tend="927";Tstart="818";shortTE="F";uid="ec9ba499-1aa6-4ffd-808e-025fd980dab2"
CM032339.1	RepeatMasker	Unknown	82729849	82730173	2086	-	.	ID="RND-6_FAMILY-736";Tend="1213";Tstart="893";shortTE="F";uid="9b3e8d8c-895f-4771-919e-38e726219377"
CM032339.1	RepeatMasker	LTR/Gypsy	70033673	70033965	2148	-	.	ID="RND-6_FAMILY-7371";Tend="2955";Tstart="2666";shortTE="F";uid="30bbfbe3-e211-4891-b958-b07fb51b3ecc"
CM032339.1	RepeatMasker	RC/Helitron	10553802	10554817	8424	-	.	ID="RND-1_FAMILY-211";Tend="4270";Tstart="3246";shortTE="F";uid="d7e90ffe-9867-40af-861a-b9983e981a62"
CM032339.1	RepeatMasker	LINE/Penelope	10006898	10007309	1989	-	.	ID="RND-5_FAMILY-7206";Tend="1446";Tstart="1021";shortTE="F";uid="6d59d640-8f56-4bad-a3d8-be755d4b2bb5"
CM032339.1	RepeatMasker	DNA/hAT-Charlie	33019368	33019720	864	-	.	ID="RND-6_FAMILY-3288";Tend="1364";Tstart="936";shortTE="F";uid="e90b7d34-05e3-4963-b073-7868bdb3f8bd"
CM032339.1	RepeatMasker	DNA/hAT-Tip100	60437061	60437344	518	-	.	ID="RND-4_FAMILY-1042";Tend="4114";Tstart="3842";shortTE="F";uid="066c3021-87ab-444e-b68c-788486528b04"
CM032339.1	RepeatMasker	Unknown	33642282	33643172	1271	-	.	ID="RND-5_FAMILY-1531";Tend="8100";Tstart="7198";shortTE="F";uid="ae51e1e3-2e9c-4b90-9646-45bb0804fe33"
CM032339.1	RepeatMasker	LTR/Gypsy	55511191	55511292	428	-	.	ID="RND-6_FAMILY-24458";Tend="509";Tstart="393";shortTE="F";uid="8ef60235-217a-4948-8ef7-0a1b0b49fd1e"
CM032339.1	RepeatMasker	LTR/Gypsy	35142394	35145736	3814	-	.	ID="RND-6_FAMILY-1472";Tend="3757";Tstart="436";shortTE="F";uid="c0976e0b-8152-4873-a6f0-51adf06f886d"
CM032339.1	RepeatMasker	LINE/I	50503275	50503923	804	-	.	ID="RND-5_FAMILY-6941";Tend="4929";Tstart="4281";shortTE="F";uid="8f82ce71-37f5-4378-abc0-9e4a5ec067fe"
CM032339.1	RepeatMasker	LINE/Penelope	84945530	84945780	1904	-	.	ID="RND-1_FAMILY-24";Tend="1200";Tstart="938";shortTE="F";uid="726ce5ec-f6b6-43e5-8d28-0d543995ff2b"
CM032339.1	RepeatMasker	Unknown	19795196	19795613	1435	-	.	ID="RND-1_FAMILY-225";Tend="1320";Tstart="897";shortTE="F";uid="0ffffffb-db78-4a9d-906d-6de73be77072"
CM032339.1	RepeatMasker	DNA/hAT-Charlie	64359134	64359270	731	-	.	ID="RND-5_FAMILY-114";Tend="1132";Tstart="992";shortTE="F";uid="d1311d9f-2f96-464e-b1ed-0077700783eb"
CM032339.1	RepeatMasker	Unknown	78494630	78494916	1415	-	.	ID="RND-1_FAMILY-69";Tend="1100";Tstart="825";shortTE="F";uid="d3d1143f-8ee2-4377-9f02-386d36ca85ab"
CM032339.1	RepeatMasker	Unknown	26754390	26754744	2175	-	.	ID="RND-1_FAMILY-86";Tend="939";Tstart="572";shortTE="F";uid="4ae06690-dd7a-4fcb-8398-5401b283952e"
CM032339.1	RepeatMasker	Unknown	69625082	69625617	2887	-	.	ID="RND-5_FAMILY-4";Tend="1374";Tstart="881";shortTE="F";uid="86311c6e-2cd1-4879-8fb6-1ef0c196c362"
CM032339.1	RepeatMasker	DNA/hAT-Tip100	65718093	65718219	468	-	.	ID="RND-3_FAMILY-626";Tend="1038";Tstart="905";shortTE="F";uid="d2d0b49a-d975-463b-bb8c-550665076dee"
CM032339.1	RepeatMasker	Unknown	47740726	47741142	417	-	.	ID="RND-1_FAMILY-306";Tend="3263";Tstart="2862";shortTE="F";uid="2d54dd14-2da7-4e12-80e6-d886cf255769"
CM032339.1	RepeatMasker	LINE/RTE-BovB	86489275	86489924	678	-	.	ID="RTE-29_LMI";Tend="2506";Tstart="1853";shortTE="F";uid="774a5836-12a4-4b07-874a-3975f594be85"
CM032339.1	RepeatMasker	Unknown	73677986	73678567	1754	-	.	ID="RND-6_FAMILY-427";Tend="1578";Tstart="964";shortTE="F";uid="5dce4f7c-b38f-44f3-83a1-fcd046de1c87"
CM032339.1	RepeatMasker	DNA/hAT-Charlie	21495100	21495438	2389	-	.	ID="RND-6_FAMILY-3288";Tend="1263";Tstart="927";shortTE="F";uid="4c1fe380-235d-4afa-b996-73e1b35a7704"
CM032339.1	RepeatMasker	LINE/I-Jockey	21963134	21963376	695	-	.	ID="VINGI-1_APIS";Tend="366";Tstart="46";shortTE="F";uid="2981c5a5-71ac-4959-8028-6948fc341f15"
CM032339.1	RepeatMasker	Unknown	85635934	85636216	1128	-	.	ID="RND-1_FAMILY-69";TEgroup="ctg_1%7CRND-1_FAMILY-69%7C14";Tend="1651";Tstart="1245";shortTE="F";uid="3223a556-c226-4ab7-a769-c18f3c539d99"
CM032339.1	RepeatMasker	DNA/MULE-NOF	67223678	67223931	545	-	.	ID="rnd-5_family-2057";Tend="1135";Tstart="698";shortTE="F";uid="fbaf579a-bf31-46d6-ab41-17d65e255ae9"
CM032339.1	RepeatMasker	DNA	25025785	25025988	1113	-	.	ID="TTAA18C_AP";Tend="449";Tstart="246";shortTE="F";uid="5fe0728a-12d8-4394-85a8-3af0d7513643"
CM032339.1	RepeatMasker	Unknown	54176632	54177067	1081	-	.	ID="RND-1_FAMILY-4";Tend="4132";Tstart="3683";shortTE="F";uid="8efc6060-c51b-4db9-a479-5b9ea9a2c2ac"
CM032339.1	RepeatMasker	Unknown	1350469	1351986	7870	-	.	ID="RND-6_FAMILY-27657";Tend="1581";Tstart="215";shortTE="F";uid="5af7c284-c0d3-49ae-bc34-e67ca67011c8"
CM032339.1	RepeatMasker	LTR/Gypsy	41079164	41079282	470	-	.	ID="RND-5_FAMILY-607";Tend="180";Tstart="55";shortTE="F";uid="40fbf2cb-9641-4d37-91bf-acbea6d781cd"
CM032339.1	RepeatMasker	DNA/hAT	9600992	9601507	983	-	.	ID="RND-3_FAMILY-31";Tend="1619";Tstart="960";shortTE="F";uid="ab1def57-d201-41af-a52e-881c7be15306"
CM032339.1	RepeatMasker	DNA/hAT-Tip100	29041809	29042148	983	-	.	ID="RND-5_FAMILY-2985";TEgroup="ctg_1%7CRND-5_FAMILY-2985%7C3";Tend="1403";Tstart="911";shortTE="F";uid="a4a510e8-ba36-4a0a-82d7-56f4cb5e6354"
CM032339.1	RepeatMasker	LINE/RTE-BovB	73007285	73007894	1106	-	.	ID="RND-5_FAMILY-135";Tend="1393";Tstart="774";shortTE="F";uid="70aa60ca-84fa-42f5-b78e-bf6932b40d37"
CM032339.1	RepeatMasker	LINE/RTE-BovB	15276306	15278946	22966	-	.	ID="RND-6_FAMILY-2056";Tend="3092";Tstart="475";shortTE="F";uid="22c0d3ec-537f-4a31-91bd-4649a8b776b8"
CM032339.1	RepeatMasker	DNA/hAT-Charlie	33297321	33297857	629	-	.	ID="RND-6_FAMILY-3288";TEgroup="ctg_1%7CRND-6_FAMILY-3288%7C3";Tend="1558";Tstart="924";shortTE="F";uid="dee2ffb1-d5c1-4333-889e-8c8d38f222a6"
CM032339.1	RepeatMasker	LTR/Copia	23073947	23074174	588	-	.	ID="RND-1_FAMILY-117";Tend="968";Tstart="713";shortTE="F";uid="ba69ebeb-68f4-4374-9bf2-323e626d72aa"
CM032339.1	RepeatMasker	LINE/Penelope	66168579	66169444	6158	-	.	ID="RND-5_FAMILY-1287";Tend="1806";Tstart="959";shortTE="F";uid="2e51d155-2cab-47f3-963b-052a9be70056"
CM032339.1	RepeatMasker	Unknown	73794492	73794904	1481	-	.	ID="RND-6_FAMILY-427";Tend="1576";Tstart="1145";shortTE="F";uid="4a4e399c-789e-48cd-91bc-48b5b2ab8ffb"
CM032339.1	RepeatMasker	DNA/hAT-Tip100	34906297	34907531	7806	-	.	ID="RND-1_FAMILY-281";Tend="1932";Tstart="714";shortTE="F";uid="d135906b-ba10-46bf-8cbf-d05ddc278652"
CM032339.1	RepeatMasker	DNA/hAT-Charlie	72822224	72822339	626	-	.	ID="RND-5_FAMILY-114";Tend="1138";Tstart="1020";shortTE="F";uid="7c76fd4c-ede8-4e11-8d5b-8173b52b47e5"
CM032339.1	RepeatMasker	RC/Helitron	85023220	85024568	3140	-	.	ID="HELITRON-5_DRH";Tend="2294";Tstart="807";shortTE="F";uid="8af2c418-f196-44d6-afa9-b8ba575253b1"
CM032339.1	RepeatMasker	Unknown	38504284	38506510	17858	-	.	ID="RND-1_FAMILY-453";Tend="2754";Tstart="519";shortTE="F";uid="2ef736de-664e-4663-9899-14e5f395a932"
CM032339.1	RepeatMasker	Unknown	65423920	65424504	3564	-	.	ID="RND-5_FAMILY-2954";Tend="1545";Tstart="974";shortTE="F";uid="0761dd05-2a70-434b-b8ee-abcf1437cf14"
CM032339.1	RepeatMasker	DNA/hAT?	46261905	46263661	14084	-	.	ID="RND-6_FAMILY-10275";Tend="2314";Tstart="574";shortTE="F";uid="a0ace2a0-35f5-4504-a635-afa81a2a4973"
CM032339.1	RepeatMasker	LTR/Gypsy	45267304	45268039	1906	-	.	ID="RND-1_FAMILY-1";Tend="5642";Tstart="4929";shortTE="F";uid="00a2a177-8558-4064-bb2e-f7dad38078de"
CM032339.1	RepeatMasker	LTR/Gypsy	51747593	51747995	775	-	.	ID="RND-6_FAMILY-1309";Tend="1328";Tstart="915";shortTE="F";uid="be221a6a-5c03-4536-a4f4-db85fea8ccfd"
CM032339.1	RepeatMasker	Unknown	65692308	65694224	5359	-	.	ID="RND-5_FAMILY-8134";Tend="1911";Tstart="19";shortTE="F";uid="7cde5c6e-dc13-4c8e-b4e0-a152e9572cce"
CM032339.1	RepeatMasker	Unknown	69735181	69735886	3577	-	.	ID="RND-1_FAMILY-289";Tend="1420";Tstart="651";shortTE="F";uid="2fbb5920-e9eb-482c-86e3-b24f05ae1dc7"
CM032339.1	RepeatMasker	DNA/hAT-Tip100	18975393	18976226	5588	-	.	ID="RND-6_FAMILY-526";Tend="1729";Tstart="879";shortTE="F";uid="32dc6193-54f0-427c-b8f5-777972938f66"
CM032339.1	RepeatMasker	LTR/Pao	83325759	83326011	507	-	.	ID="BEL-20_AA-I";Tend="5402";Tstart="5214";shortTE="F";uid="c712ae18-1edc-4bc6-aa84-6cc77535029d"
CM032339.1	RepeatMasker	DNA/hAT?	82383408	82386192	4295	-	.	ID="RND-1_FAMILY-169";TEgroup="ctg_1%7CRND-1_FAMILY-169%7C1";Tend="3385";Tstart="441";shortTE="F";uid="9e7d7bef-8a07-4524-8dbf-4eec10ec20f4"
CM032339.1	RepeatMasker	LTR/Pao	80426343	80427819	7750	-	.	ID="RND-5_FAMILY-6297";Tend="2446";Tstart="1066";shortTE="F";uid="b3390443-d610-4a9e-a74a-97cff43cb5a4"
CM032339.1	RepeatMasker	Unknown	39977585	39978877	3212	-	.	ID="RND-1_FAMILY-15";Tend="3363";Tstart="2089";shortTE="F";uid="2818885f-d964-43b8-a955-a3448609afe6"
CM032339.1	RepeatMasker	LINE/I	7251509	7253791	10159	-	.	ID="RND-5_FAMILY-4873";Tend="5402";Tstart="3028";shortTE="F";uid="a84342bd-7d99-45e0-8907-80b31c72eb77"
CM032339.1	RepeatMasker	LINE/RTE-BovB	47170438	47170936	1059	-	.	ID="RND-1_FAMILY-542";Tend="960";Tstart="441";shortTE="F";uid="145ff5cd-4e4d-4a32-9d92-cb66276ae31f"
CM032339.1	RepeatMasker	LTR/Gypsy	11727966	11728120	505	-	.	ID="GYPSY-24_DEL-I";Tend="2825";Tstart="2602";shortTE="F";uid="7948b4bf-94df-49da-a057-f01e52947f14"
CM032339.1	RepeatMasker	LINE/I	76556558	76556661	474	-	.	ID="RND-6_FAMILY-1322";Tend="152";Tstart="67";shortTE="F";uid="8c55a434-08f4-47e7-a49a-b0995d47730b"
CM032339.1	RepeatMasker	RC/Helitron	43455355	43455792	2448	-	.	ID="RND-4_FAMILY-143";Tend="1315";Tstart="883";shortTE="F";uid="7cf0f351-868b-4754-84dc-697b4f71d809"
CM032339.1	RepeatMasker	LINE/I-Jockey	41861976	41862398	624	-	.	ID="VINGI-37_LMI";Tend="976";Tstart="429";shortTE="F";uid="3d60137c-7079-43cb-91d8-50b2182f0da9"
CM032339.1	RepeatMasker	DNA/hAT-Ac	15149653	15150090	1496	-	.	ID="RND-6_FAMILY-3981";TEgroup="ctg_1%7CRND-6_FAMILY-3981%7C5";Tend="1375";Tstart="517";shortTE="F";uid="b431854d-8e3f-48c0-97f3-94478a702b22"
CM032339.1	RepeatMasker	DNA/TcMar-Mariner	66712558	66713906	11186	-	.	ID="RND-1_FAMILY-494";Tend="2194";Tstart="843";shortTE="F";uid="c70215f5-3d9f-449d-bda2-c679d5fe6f30"
CM032339.1	RepeatMasker	LTR/Pao	76651296	76651596	2340	-	.	ID="RND-5_FAMILY-1558";Tend="1346";Tstart="1046";shortTE="F";uid="3eccf65f-a8bc-4359-99d5-695fc9caf294"
CM032339.1	RepeatMasker	Retroposon?	32886537	32887074	3293	-	.	ID="RND-1_FAMILY-162";Tend="1469";Tstart="892";shortTE="F";uid="0c9188db-e5bc-4d4e-a108-6c1f20ec7de7"
CM032339.1	RepeatMasker	LTR/Pao	25579169	25580117	8328	-	.	ID="RND-6_FAMILY-7191";Tend="1644";Tstart="698";shortTE="F";uid="46c9f255-fa4c-4c0a-8c24-e5d49a333820"
CM032339.1	RepeatMasker	DNA/hAT-Charlie	65335586	65335696	580	-	.	ID="RND-5_FAMILY-99";Tend="984";Tstart="856";shortTE="F";uid="4c9a81b1-3705-4cfe-b522-5cc6ebfd372d"
CM032339.1	RepeatMasker	LINE/I-Jockey	8164523	8164657	481	-	.	ID="RND-6_FAMILY-3670";Tend="906";Tstart="774";shortTE="F";uid="75d3168f-2e5d-4b70-a26c-01784439f684"
CM032339.1	RepeatMasker	DNA/CMC-Chapaev-3	34448559	34449443	4303	-	.	ID="RND-5_FAMILY-6410";Tend="1059";Tstart="158";shortTE="F";uid="f53c164b-8fd9-40f1-b743-3823bd19cd48"
CM032339.1	RepeatMasker	LINE/I-Jockey	40116621	40117022	1029	-	.	ID="RND-6_FAMILY-3670";Tend="2366";Tstart="1912";shortTE="F";uid="bb5ffc25-23e9-4c3c-bef9-52d7a160dacb"
CM032339.1	RepeatMasker	DNA/TcMar-Pogo	59064345	59064477	771	-	.	ID="RND-5_FAMILY-433";Tend="1511";Tstart="1386";shortTE="F";uid="7d7d0375-38ff-4770-8bd7-6b6692baa7a0"
CM032339.1	RepeatMasker	DNA/hAT-hAT19	62641383	62641709	408	-	.	ID="HAT-N2_AP";Tend="735";Tstart="427";shortTE="F";uid="2ea54b33-c4e6-4651-9359-4a3ea41a2c72"
CM032339.1	RepeatMasker	Unknown	41075689	41076903	1543	-	.	ID="RND-1_FAMILY-361";TEgroup="ctg_1%7CRND-1_FAMILY-361%7C1";Tend="1606";Tstart="531";shortTE="F";uid="c5beaf6a-e25f-457e-a269-4ab567274a9a"
CM032339.1	RepeatMasker	Unknown	42424436	42424561	995	-	.	ID="RND-6_FAMILY-354";Tend="908";Tstart="783";shortTE="F";uid="1ee8c9dd-1c36-482d-8066-e5b1549463f3"
CM032339.1	RepeatMasker	RC/Helitron	52533047	52533483	3699	-	.	ID="RND-4_FAMILY-143";Tend="1313";Tstart="882";shortTE="F";uid="bee75879-8e4f-45ad-8c8f-c31071f97166"
CM032339.1	RepeatMasker	DNA/hAT-hATm	17941071	17943053	1503	-	.	ID="HAT-4C_AP";Tend="3088";Tstart="1171";shortTE="F";uid="ccf208b1-f63e-48c9-bdc0-6622ab52a3b0"
CM032339.1	RepeatMasker	Retroposon?	15158070	15158791	1722	-	.	ID="RND-1_FAMILY-97";TEgroup="ctg_1%7CRND-1_FAMILY-97%7C1";Tend="1973";Tstart="702";shortTE="F";uid="2ab1005c-e8da-447e-8de8-60d30833724f"
CM032339.1	RepeatMasker	DNA/hAT-Charlie	22705985	22706282	2209	-	.	ID="RND-1_FAMILY-461";Tend="1174";Tstart="876";shortTE="F";uid="c7c97ee5-3924-489b-99c9-1bfd9cda9ae6"
CM032339.1	RepeatMasker	DNA/hAT	50732531	50733037	3032	-	.	ID="RND-4_FAMILY-670";Tend="1182";Tstart="677";shortTE="F";uid="88c2dae9-ec4e-4e66-8712-0d978aef28a5"
CM032339.1	RepeatMasker	Unknown	24425992	24426242	1948	-	.	ID="RND-1_FAMILY-155";Tend="1208";Tstart="967";shortTE="F";uid="3e91875d-38a8-4811-bef6-c851403a38ad"
CM032339.1	RepeatMasker	DNA/hAT-Tip100	34144328	34145311	8288	-	.	ID="RND-1_FAMILY-571";Tend="1944";Tstart="973";shortTE="F";uid="5c5ceeaa-2d3e-4353-bba1-9eaa7bc486f3"
CM032339.1	RepeatMasker	DNA/hAT-Charlie	55239476	55239613	599	-	.	ID="RND-5_FAMILY-114";Tend="1133";Tstart="992";shortTE="F";uid="bf729d9b-1e94-4f90-96de-9f7719259ca5"
CM032339.1	RepeatMasker	DNA/hAT	74565492	74565653	529	-	.	ID="RND-4_FAMILY-333";Tend="1574";Tstart="1352";shortTE="F";uid="2b3b99f7-fcfd-4c74-bad6-5be79bb4b33a"
CM032339.1	RepeatMasker	DNA/hAT-Tip100	67773487	67773914	1819	-	.	ID="RND-1_FAMILY-520";Tend="1684";Tstart="1266";shortTE="F";uid="0de050b7-e952-443f-a327-bf0a3ba113ca"
CM032339.1	RepeatMasker	Unknown	52434157	52434933	1831	-	.	ID="RND-5_FAMILY-13";Tend="1769";Tstart="964";shortTE="F";uid="be00598f-74dc-4a2e-8471-9054f8c7fe13"
CM032339.1	RepeatMasker	LINE/I	32550187	32551510	2737	-	.	ID="RND-1_FAMILY-577";Tend="3235";Tstart="1898";shortTE="F";uid="445f4971-dfaa-438d-9112-b18607f0c287"
CM032339.1	RepeatMasker	DNA/hAT-hAT19	59658767	59659020	657	-	.	ID="RND-6_FAMILY-2683";Tend="1741";Tstart="1460";shortTE="F";uid="26d458ca-15e7-4a06-b498-4bed97ceb2bf"
CM032339.1	RepeatMasker	Retroposon?	61848565	61848796	1155	-	.	ID="RND-1_FAMILY-162";Tend="1406";Tstart="1107";shortTE="F";uid="ced0ff86-3729-4990-b3b1-f33f0cde6c9f"
CM032339.1	RepeatMasker	LINE/I	75585849	75586826	3108	-	.	ID="RND-6_FAMILY-8750";Tend="2017";Tstart="1146";shortTE="F";uid="faa2ea72-26f4-46fb-be56-2c3d030396a6"
CM032339.1	RepeatMasker	LINE/R1	33127538	33127690	993	-	.	ID="RND-6_FAMILY-19022";Tend="3215";Tstart="3065";shortTE="F";uid="88e1c06d-e8c3-4a9f-85da-7e33f0bf8b42"
CM032339.1	RepeatMasker	DNA/Ginger-1	68702199	68703116	1968	-	.	ID="GINGER1-1_AP";TEgroup="ctg_1%7CGINGER1-1_AP%7C4";Tend="1115";Tstart="90";shortTE="F";uid="0ae59730-a7da-45af-8866-69d8fbea8827"
CM032339.1	RepeatMasker	DNA/TcMar-Mariner	78437760	78438222	1409	-	.	ID="MARINER-25_SIN";Tend="1324";Tstart="837";shortTE="F";uid="da61a0d4-7176-40f1-99c4-2e5e4c7095fd"
CM032339.1	RepeatMasker	DNA/Maverick	36915901	36917918	13039	-	.	ID="RND-1_FAMILY-268";Tend="3879";Tstart="1871";shortTE="F";uid="3816ff6c-ada9-4b00-a33d-c8005af9b77c"
CM032339.1	RepeatMasker	Unknown	22526954	22529700	12980	-	.	ID="RND-6_FAMILY-130";Tend="2458";Tstart="1";shortTE="F";uid="623ba0a1-74df-4491-a2cb-772f13872bd1"
CM032339.1	RepeatMasker	RC/Helitron	82931298	82931559	928	-	.	ID="HELITRON-1_RPR";Tend="277";Tstart="6";shortTE="F";uid="95fc40e7-639a-42e0-931e-72418fada837"
CM032339.1	RepeatMasker	Unknown	40531176	40531879	4661	-	.	ID="RND-5_FAMILY-6953";Tend="1555";Tstart="849";shortTE="F";uid="dbc6315f-b91d-4b59-9725-0752ef43880d"
CM032339.1	RepeatMasker	DNA	16833971	16834367	2440	-	.	ID="RND-1_FAMILY-221";Tend="3075";Tstart="2659";shortTE="F";uid="e63fc3eb-03e8-4139-ad22-ea227324cf6b"
CM032339.1	RepeatMasker	Unknown	15920483	15920729	1728	-	.	ID="RND-1_FAMILY-311";Tend="1236";Tstart="961";shortTE="F";uid="05835fea-76b1-4df1-bc41-413cf909861f"
CM032339.1	RepeatMasker	Unknown	72926496	72927306	8808	-	.	ID="RND-1_FAMILY-176";Tend="2809";Tstart="99";shortTE="F";uid="40bbfec3-24a5-45a4-bd1b-35509093f2a9"
CM032339.1	RepeatMasker	LTR/Pao	38354419	38355392	1514	-	.	ID="BEL4-I_AP";Tend="5442";Tstart="4468";shortTE="F";uid="db7cbddc-9edf-496e-a6eb-a53c08b2554e"
CM032339.1	RepeatMasker	DNA/hAT-Tip100	10043951	10044537	3522	-	.	ID="RND-5_FAMILY-8931";Tend="1481";Tstart="826";shortTE="F";uid="a595a24f-a76f-4aea-a679-096fe72d6a52"
CM032339.1	RepeatMasker	LINE/Penelope	12436588	12436769	951	-	.	ID="RND-6_FAMILY-1467";Tend="2074";Tstart="1892";shortTE="F";uid="c3d77601-acc3-4ae9-a908-bca94e9a933a"
CM032339.1	RepeatMasker	DNA/PIF-Harbinger	62635353	62635701	2510	-	.	ID="RND-6_FAMILY-3296";Tend="1400";Tstart="1046";shortTE="F";uid="1f75006d-bcdb-43e7-b540-06a7a7088638"
CM032339.1	RepeatMasker	LINE/R1	80218894	80221131	16614	-	.	ID="RND-1_FAMILY-309";Tend="3050";Tstart="798";shortTE="F";uid="d6ff370a-88ea-43f5-875e-f70250871499"
CM032339.1	RepeatMasker	DNA/hAT-Charlie	36657207	36657739	3063	-	.	ID="RND-6_FAMILY-3288";Tend="1529";Tstart="927";shortTE="F";uid="aeed052a-e0f3-4f93-bd92-8c3a3c6168bf"
CM032339.1	RepeatMasker	DNA/CMC-Chapaev-3	69340358	69340663	1629	-	.	ID="rnd-5_family-6410";Tend="1339";Tstart="1082";shortTE="F";uid="02729530-31b3-49d1-82dd-e901e1ea6b80"
CM032339.1	RepeatMasker	Unknown	53582057	53582784	496	-	.	ID="RND-6_FAMILY-427";Tend="1656";Tstart="946";shortTE="F";uid="5ffb4ba6-c482-46d9-80b6-9f299a32e529"
CM032339.1	RepeatMasker	Unknown	81733147	81733796	4440	-	.	ID="RND-1_FAMILY-289";Tend="1028";Tstart="382";shortTE="F";uid="be288f93-491a-4213-a45e-dfe0e7abe6ae"
CM032339.1	RepeatMasker	DNA	52568411	52568557	417	-	.	ID="RND-6_FAMILY-24567";Tend="1187";Tstart="1049";shortTE="F";uid="21f26405-29f4-4af9-821f-58e6f8bac247"
CM032339.1	RepeatMasker	LINE/R1	63202968	63203110	455	-	.	ID="RND-1_FAMILY-309";Tend="2926";Tstart="2776";shortTE="F";uid="91d26b71-c01b-4a8e-8651-75acc2d14c4a"
CM032339.1	RepeatMasker	DNA/hAT-hATm	43644375	43644660	718	-	.	ID="HAT-4_AP";Tend="2512";Tstart="2229";shortTE="F";uid="dc1b6ef8-73a4-4ec8-a381-8f04323eef1e"
CM032339.1	RepeatMasker	RC/Helitron	14213027	14213204	1140	-	.	ID="RND-4_FAMILY-246";Tend="2065";Tstart="1891";shortTE="F";uid="e5e043b4-7c39-4598-87d4-0d30a4ab4695"
CM032339.1	RepeatMasker	DNA/hAT-Tip100	35642583	35643082	1639	-	.	ID="RND-6_FAMILY-316";Tend="2020";Tstart="1513";shortTE="F";uid="f44ebdef-3b05-4585-9184-1fa3bee4fd6d"
CM032339.1	RepeatMasker	LTR/Pao	77206654	77206989	740	-	.	ID="BEL4-I_AP";Tend="1529";Tstart="1179";shortTE="F";uid="f500f285-c44b-4fef-9d4c-c78ffc667d9e"
CM032339.1	RepeatMasker	Unknown	32958219	32958546	1080	-	.	ID="RND-6_FAMILY-736";Tend="1473";Tstart="1111";shortTE="F";uid="35afd096-1f1d-4ac5-bb98-10e850b4fce6"
CM032339.1	RepeatMasker	DNA/hAT-hATm	35240063	35241006	1465	-	.	ID="hat-6_ap";Tend="2756";Tstart="1821";shortTE="F";uid="ae13f1ea-92e6-43b8-b5fe-8784b5545916"
CM032339.1	RepeatMasker	LINE/I-Jockey	12530809	12531639	1253	-	.	ID="RND-6_FAMILY-422";Tend="3522";Tstart="2660";shortTE="F";uid="7a46d601-b65d-494c-99f2-fc70d4f14330"
CM032339.1	RepeatMasker	Unknown	43940446	43940727	1857	-	.	ID="RND-1_FAMILY-60";Tend="1203";Tstart="927";shortTE="F";uid="2b324144-a984-4f81-a4b0-96a92e97b8ca"
CM032339.1	RepeatMasker	Unknown	13065279	13065559	981	-	.	ID="RND-6_FAMILY-13417";Tend="1640";Tstart="1217";shortTE="F";uid="2551aeea-a6f7-4672-9fe2-8e26a34f72ca"
CM032339.1	RepeatMasker	DNA/Maverick	13634211	13634691	1948	-	.	ID="RND-1_FAMILY-125";Tend="1602";Tstart="1113";shortTE="F";uid="bf901ffe-d5e1-48fc-9a7a-edca9497df6e"
CM032339.1	RepeatMasker	Unknown	57951463	57951686	1382	-	.	ID="RND-4_FAMILY-341";Tend="1186";Tstart="941";shortTE="F";uid="685dac78-b56f-4461-b8be-64e18eb3fd76"
CM032339.1	RepeatMasker	DNA/hAT-hATm	85997285	85997810	490	-	.	ID="HAT-4C_AP";Tend="2537";Tstart="2013";shortTE="F";uid="392c396c-c28f-4c8e-b7ca-6acbdfcf5cbe"
CM032339.1	RepeatMasker	DNA/Maverick	70217441	70218000	934	-	.	ID="RND-1_FAMILY-436";Tend="4372";Tstart="3805";shortTE="F";uid="08ac2458-5d4c-4213-bf24-d87c60044c68"
CM032339.1	RepeatMasker	DNA/hAT	16833344	16833535	1256	-	.	ID="RND-5_FAMILY-3851";Tend="1576";Tstart="1381";shortTE="F";uid="0f6da265-0329-41ee-b455-af5281064c4e"
CM032339.1	RepeatMasker	DNA/hAT?	3569611	3570728	7834	-	.	ID="RND-6_FAMILY-10275";TEgroup="ctg_1%7CRND-6_FAMILY-10275%7C3";Tend="1854";Tstart="564";shortTE="F";uid="576656b8-0014-4bc3-829d-d4b4d7511d38"
CM032339.1	RepeatMasker	LTR/Pao	71361718	71364541	7428	-	.	ID="RND-6_FAMILY-3206";Tend="5830";Tstart="231";shortTE="F";uid="4c94d342-3490-4b82-8a0e-c3f63bb1a5cc"
CM032339.1	RepeatMasker	DNA/Crypton	22772451	22772570	467	-	.	ID="RND-1_FAMILY-109";Tend="1328";Tstart="1204";shortTE="F";uid="f8b9bfde-9785-414d-a93d-694f5573d893"
CM032339.1	RepeatMasker	LTR/Pao	3147062	3150289	28619	-	.	ID="RND-1_FAMILY-513";Tend="3534";Tstart="324";shortTE="F";uid="87bf8c8b-1cea-4008-ab9b-58e8d08eefcd"
CM032339.1	RepeatMasker	Unknown	82628277	82628878	2365	-	.	ID="RND-1_FAMILY-531";Tend="1577";Tstart="927";shortTE="F";uid="da254035-6d6c-4fa5-ab2d-088068c15bf5"
CM032339.1	RepeatMasker	Unknown	17056980	17057746	3342	-	.	ID="RND-5_FAMILY-2023";Tend="1562";Tstart="812";shortTE="F";uid="8bbbb814-a2be-4ac7-b556-88d942f5a771"
CM032339.1	RepeatMasker	DNA/Maverick	42498609	42499976	5315	-	.	ID="RND-1_FAMILY-212";Tend="8131";Tstart="6715";shortTE="F";uid="b388bc76-1905-4dd9-b688-9294df94948f"
CM032339.1	RepeatMasker	Unknown	9528301	9528604	1323	-	.	ID="RND-6_FAMILY-4030";Tend="1408";Tstart="1082";shortTE="F";uid="4973ce8e-d6e5-431a-9e4e-f5f804c6ad1b"
CM032339.1	RepeatMasker	Unknown	65796176	65796443	551	-	.	ID="RND-6_FAMILY-4730";Tend="1081";Tstart="822";shortTE="F";uid="6b63b5b6-4ab1-493f-b939-2e3a77991465"
CM032339.1	RepeatMasker	DNA/TcMar-Mariner	32360400	32360680	1110	-	.	ID="RND-6_FAMILY-18139";Tend="1003";Tstart="726";shortTE="F";uid="bf099880-8932-4513-a833-87a2da366b7a"
CM032339.1	RepeatMasker	Unknown	43458287	43458772	2713	-	.	ID="RND-1_FAMILY-534";Tend="1422";Tstart="901";shortTE="F";uid="9b50b3ed-24d0-4434-9e43-1e4899bb5743"
CM032339.1	RepeatMasker	LINE/R2	69942807	69950980	39756	-	.	ID="RND-1_FAMILY-459";TEgroup="ctg_1%7CRND-1_FAMILY-459%7C12";Tend="5756";Tstart="80";shortTE="F";uid="99a18393-cbfb-4ec5-bb24-cdd2af85949d"
CM032339.1	RepeatMasker	Unknown	20185171	20185580	1537	-	.	ID="RND-5_FAMILY-3927";Tend="1584";Tstart="1045";shortTE="F";uid="8e3a6ce3-d2ad-4c8a-a419-bcd37e648dde"
CM032339.1	RepeatMasker	Unknown	44090263	44090735	2076	-	.	ID="RND-1_FAMILY-225";Tend="1355";Tstart="904";shortTE="F";uid="b854b56b-f1f8-4370-8cc0-1ee57cdc5e8f"
CM032339.1	RepeatMasker	Unknown	8575344	8575591	1267	-	.	ID="RND-1_FAMILY-34";Tend="1267";Tstart="1014";shortTE="F";uid="b38c8157-643a-416a-95e0-a77ca18b10dc"
CM032339.1	RepeatMasker	Unknown	13839768	13839977	1200	-	.	ID="RND-4_FAMILY-959";Tend="1060";Tstart="855";shortTE="F";uid="d1c4df89-ffe0-4305-9b43-f7d91c10ec57"
CM032339.1	RepeatMasker	LINE/RTE-BovB	40019609	40022626	3382	-	.	ID="RTE-3_MMA";Tend="3091";Tstart="61";shortTE="F";uid="efa90d91-97f9-458a-882e-23a7eeaed0c6"
CM032339.1	RepeatMasker	LTR/Gypsy	65856161	65856810	3594	-	.	ID="RND-6_FAMILY-7371";Tend="2955";Tstart="2329";shortTE="F";uid="8f40f5ae-9d0e-4938-9d86-e9c6c0ac8d56"
CM032339.1	RepeatMasker	DNA/hAT-Tip100	8818324	8818666	1676	-	.	ID="RND-1_FAMILY-475";Tend="2045";Tstart="1701";shortTE="F";uid="806f096c-b011-4554-9e80-be342ee762df"
CM032339.1	RepeatMasker	Unknown	21096666	21096944	2363	-	.	ID="RND-1_FAMILY-311";Tend="1236";Tstart="959";shortTE="F";uid="f70f849d-86eb-4c51-8351-1e4f2512b593"
CM032339.1	RepeatMasker	Unknown	2034053	2034155	495	-	.	ID="RND-1_FAMILY-131";Tend="1070";Tstart="971";shortTE="F";uid="a2d970ad-9f17-477e-89e4-b6e212ca6c3a"
CM032339.1	RepeatMasker	Unknown	68898051	68898547	1168	-	.	ID="HALYOMORPHA_HALYS-6_FAMILY-1081";Tend="530";Tstart="72";shortTE="F";uid="4ff67dbc-8ba7-4544-b76b-54634d875993"
CM032339.1	RepeatMasker	DNA/hAT	70852046	70852650	551	-	.	ID="RND-3_FAMILY-31";TEgroup="ctg_1%7CRND-3_FAMILY-31%7C8";Tend="1716";Tstart="958";shortTE="F";uid="781c717e-01a4-46ab-96ca-e4990ab611e1"
CM032339.1	RepeatMasker	Unknown	71157120	71158429	6526	-	.	ID="RND-6_FAMILY-5767";Tend="2138";Tstart="847";shortTE="F";uid="e6d694e8-b7e6-4ac3-a8e2-9bc3f138be20"
CM032339.1	RepeatMasker	Unknown	58519846	58520903	2673	-	.	ID="RND-1_FAMILY-183";Tend="1905";Tstart="903";shortTE="F";uid="81af49e1-baf0-4015-add9-43a779d28fec"
CM032339.1	RepeatMasker	DNA/hAT-Charlie	350486	351709	2518	-	.	ID="RND-5_FAMILY-6847";TEgroup="ctg_1%7CRND-5_FAMILY-6847%7C2";Tend="1471";Tstart="151";shortTE="F";uid="9b4d0c7a-a520-42f4-a3be-69dab8322bae"
CM032339.1	RepeatMasker	Unknown	51920102	51920641	2635	-	.	ID="RND-5_FAMILY-3507";Tend="1399";Tstart="819";shortTE="F";uid="d7cfdd17-5e04-484c-9ec9-287979448af7"
CM032339.1	RepeatMasker	Unknown	8138927	8139365	1665	-	.	ID="RND-1_FAMILY-216";Tend="1577";Tstart="1039";shortTE="F";uid="2cd602b1-617b-4daa-b717-52ffdaf941fd"
CM032339.1	RepeatMasker	LTR/Gypsy	78361319	78361759	3123	-	.	ID="RND-1_FAMILY-511";Tend="1437";Tstart="1012";shortTE="F";uid="bf354a44-343d-45d1-a58b-697db87b10fe"
CM032339.1	RepeatMasker	DNA/hAT-Charlie	70039568	70040899	11207	-	.	ID="RND-1_FAMILY-370";Tend="2150";Tstart="824";shortTE="F";uid="acebac52-0036-4955-b94f-3a326bbbfef9"
CM032339.1	RepeatMasker	LINE/R1	50750874	50751369	3605	-	.	ID="RND-6_FAMILY-3080";Tend="1547";Tstart="1052";shortTE="F";uid="fa96b8c2-6cec-4d07-a5bd-6ddc30a3fc55"
CM032339.1	RepeatMasker	LINE/I-Jockey	8462323	8462690	645	-	.	ID="RND-6_FAMILY-5434";Tend="1614";Tstart="1245";shortTE="F";uid="52cd6669-023a-48a4-9372-72cf5d9ddd4c"
CM032339.1	RepeatMasker	LINE/I-Jockey	55612216	55613735	10994	-	.	ID="RND-5_FAMILY-6498";Tend="2941";Tstart="1425";shortTE="F";uid="a49fe460-f164-470e-a1a0-faac9cebe1b0"
CM032339.1	RepeatMasker	DNA/hAT-Tip100	40368087	40368356	926	-	.	ID="RND-1_FAMILY-134";Tend="1273";Tstart="967";shortTE="F";uid="f0b75adc-b766-48e1-b796-a8067ba34e1d"
CM032339.1	RepeatMasker	DNA/TcMar-Pogo	69633331	69633701	2355	-	.	ID="RND-6_FAMILY-391";Tend="1189";Tstart="829";shortTE="F";uid="2b1904f2-e2bb-46d5-b995-e85750741cb6"
CM032339.1	RepeatMasker	LINE/L2	80471467	80474690	22610	-	.	ID="RND-1_FAMILY-77";Tend="3781";Tstart="466";shortTE="F";uid="e8bb9540-353c-484d-b740-9ee079bb36ef"
CM032339.1	RepeatMasker	Unknown	17649153	17649462	1319	-	.	ID="RND-4_FAMILY-959";Tend="1109";Tstart="796";shortTE="F";uid="64b323db-770b-41a3-a330-848132de460a"
CM032339.1	RepeatMasker	LINE/I-Jockey	1889773	1890684	2226	-	.	ID="RND-5_FAMILY-4900";Tend="1156";Tstart="256";shortTE="F";uid="c24c9c3e-e381-444c-ae27-9b26864b6f15"
CM032339.1	RepeatMasker	Unknown	65674044	65676078	3255	-	.	ID="RND-6_FAMILY-10530";Tend="1953";Tstart="70";shortTE="F";uid="abf31fa9-7251-4f19-bf72-70348dfe53d8"
CM032339.1	RepeatMasker	Unknown	31971813	31972181	761	-	.	ID="RND-6_FAMILY-8518";Tend="1264";Tstart="897";shortTE="F";uid="b54274b8-21a3-4d2d-b70c-2cee04fbe69c"
CM032339.1	RepeatMasker	Unknown	47440345	47440748	2725	-	.	ID="RND-5_FAMILY-3927";Tend="1590";Tstart="1169";shortTE="F";uid="9e1febed-67eb-45cd-b2be-3922068093a9"
CM032339.1	RepeatMasker	LINE/L2	43530961	43533279	17926	-	.	ID="RND-1_FAMILY-77";Tend="2937";Tstart="541";shortTE="F";uid="fc27f6c1-9ba7-4800-97b2-d3feaf41b0a3"
CM032339.1	RepeatMasker	LINE/RTE-BovB	2185436	2186912	518	-	.	ID="HALYOMORPHA_HALYS-5_FAMILY-102";Tend="1756";Tstart="252";shortTE="F";uid="f388aa15-4110-445f-a1bd-826ae7ace127"
CM032339.1	RepeatMasker	Unknown	82267618	82268394	482	-	.	ID="RND-5_FAMILY-3070";TEgroup="ctg_1%7CRND-5_FAMILY-3070%7C1";Tend="2193";Tstart="1552";shortTE="F";uid="73e9784d-0f8e-42d0-855b-16c4d63708fe"
CM032339.1	RepeatMasker	Unknown	73795991	73796136	492	-	.	ID="RND-6_FAMILY-427";Tend="1112";Tstart="963";shortTE="F";uid="4a1eef75-308b-4338-a985-60b1f9f037df"
CM032339.1	RepeatMasker	Unknown	48052024	48052640	3029	-	.	ID="RND-6_FAMILY-314";Tend="1036";Tstart="407";shortTE="F";uid="14daba74-262d-40d5-a220-a2aa6aef00e5"
CM032339.1	RepeatMasker	DNA/hAT-Blackjack	17205798	17206130	973	-	.	ID="RND-5_FAMILY-5477";Tend="1594";Tstart="1214";shortTE="F";uid="ec7536db-8269-4b37-be67-6f1121c2b084"
CM032339.1	RepeatMasker	DNA/hAT-hAT19	54207333	54209211	8615	-	.	ID="RND-5_FAMILY-8006";Tend="1855";Tstart="87";shortTE="F";uid="10bfebac-97ea-4f52-846f-4198148df421"
CM032339.1	RepeatMasker	Unknown	52210035	52210886	3182	-	.	ID="RND-5_FAMILY-5251";Tend="1469";Tstart="652";shortTE="F";uid="5887efb2-fbee-48c5-96c5-d01145b68355"
CM032339.1	RepeatMasker	Unknown	48959918	48960388	3281	-	.	ID="RND-1_FAMILY-290";Tend="1494";Tstart="1028";shortTE="F";uid="2cb54917-75a1-43a9-9387-f1cbc4bb4fab"
CM032339.1	RepeatMasker	DNA/MULE-NOF	10868106	10868242	901	-	.	ID="RND-5_FAMILY-2057";Tend="836";Tstart="698";shortTE="F";uid="106a11dd-e6cf-4da7-99b2-f35436fc7a0b"
CM032339.1	RepeatMasker	LTR/Pao	46174876	46176220	5485	-	.	ID="RND-5_FAMILY-224";TEgroup="ctg_1%7CRND-5_FAMILY-224%7C5";Tend="5534";Tstart="4368";shortTE="F";uid="84f232ad-8ce0-48c6-894c-5e3be1ae44e5"
CM032339.1	RepeatMasker	DNA/TcMar-Mariner	23702817	23703021	1057	-	.	ID="RND-5_FAMILY-6572";Tend="1482";Tstart="1280";shortTE="F";uid="b79f0462-5a9f-44dd-a40e-e6c39d8b767d"
CM032339.1	RepeatMasker	DNA/hAT	6154683	6154817	629	-	.	ID="RND-3_FAMILY-31";Tend="1106";Tstart="945";shortTE="F";uid="77b7976b-fbcb-4f58-9af4-45f9ab046bd9"
CM032339.1	RepeatMasker	Unknown	9758249	9758385	775	-	.	ID="RND-4_FAMILY-959";Tend="1028";Tstart="900";shortTE="F";uid="b3909fe1-3f3c-4e70-814d-96f87e4943f2"
CM032339.1	RepeatMasker	Unknown	42881129	42881403	1432	-	.	ID="RND-1_FAMILY-246";Tend="1202";Tstart="918";shortTE="F";uid="e945d01d-c84b-4577-b2f1-82c785e2b4a1"
CM032339.1	RepeatMasker	DNA/hAT-hAT19	20713216	20713395	471	-	.	ID="RND-6_FAMILY-2110";Tend="1828";Tstart="1609";shortTE="F";uid="90f3fa95-c9d6-42cb-8442-aef8aa6c5da7"
CM032339.1	RepeatMasker	Unknown	30961898	30962174	1374	-	.	ID="RND-4_FAMILY-588";Tend="1377";Tstart="1057";shortTE="F";uid="ddcbd263-6842-482c-af41-59e5dd53a774"
CM032339.1	RepeatMasker	DNA/hAT-Blackjack	54871014	54871308	1777	-	.	ID="RND-5_FAMILY-7003";Tend="1243";Tstart="920";shortTE="F";uid="643b7924-20fe-41eb-9ee9-865f7273f2e9"
CM032339.1	RepeatMasker	DNA/hAT-Tip100	1895670	1895820	720	-	.	ID="RND-1_FAMILY-108";Tend="1179";Tstart="1038";shortTE="F";uid="10cdb11d-768b-4f9b-a02a-6a21fbdf05b0"
CM032339.1	RepeatMasker	DNA/hAT	53598366	53598544	761	-	.	ID="RND-5_FAMILY-729";Tend="913";Tstart="747";shortTE="F";uid="14b00b21-f7e8-42b5-9178-dea68dcb6055"
CM032339.1	RepeatMasker	Unknown	30679090	30679485	2755	-	.	ID="RND-5_FAMILY-4717";Tend="1366";Tstart="985";shortTE="F";uid="9a15408f-5ad6-4659-9024-77785be9849d"
CM032339.1	RepeatMasker	LTR/Pao	78582818	78583719	6152	-	.	ID="RND-1_FAMILY-573";Tend="912";Tstart="7";shortTE="F";uid="01132ca9-7ed2-4f59-8b12-30d9ba3a6475"
CM032339.1	RepeatMasker	DNA/hAT	53564512	53565052	2376	-	.	ID="RND-5_FAMILY-1408";Tend="1358";Tstart="835";shortTE="F";uid="ac996b87-9b12-433e-8485-5453bafcb2ad"
CM032339.1	RepeatMasker	DNA/hAT-Ac	42236684	42237319	5241	-	.	ID="RND-5_FAMILY-3365";Tend="2433";Tstart="1804";shortTE="F";uid="9faf26c3-d6e3-440f-9390-c144ed9daca8"
CM032339.1	RepeatMasker	Unknown	27828516	27828954	3394	-	.	ID="RND-1_FAMILY-466";Tend="1418";Tstart="964";shortTE="F";uid="40be1bbf-a184-47dd-9b16-867dd928262f"
CM032339.1	RepeatMasker	Unknown	61859382	61859503	4844	-	.	ID="RND-1_FAMILY-176";Tend="1927";Tstart="858";shortTE="F";uid="d8d634f7-744b-4d25-8bc3-652513c54945"
CM032339.1	RepeatMasker	Unknown	39968187	39968858	2401	-	.	ID="RND-5_FAMILY-6407";Tend="2902";Tstart="2415";shortTE="F";uid="53bd5c44-683b-4cfd-aec2-95d65434a255"
CM032339.1	RepeatMasker	DNA/TcMar-Mariner	8176904	8177432	1467	-	.	ID="RND-5_FAMILY-885";Tend="1574";Tstart="948";shortTE="F";uid="c58765c9-6610-4ca3-bd3e-f685880ff961"
CM032339.1	RepeatMasker	DNA/hAT-Tip100	37503040	37503226	1246	-	.	ID="RND-1_FAMILY-378";Tend="1346";Tstart="1165";shortTE="F";uid="2b0e7820-d167-4579-8829-19483d0d8ba3"
CM032339.1	RepeatMasker	Unknown	21295750	21295947	1388	-	.	ID="RND-1_FAMILY-60";Tend="1159";Tstart="939";shortTE="F";uid="2e809dac-429d-4159-8ac9-585b23fc8a49"
CM032339.1	RepeatMasker	DNA/hAT	67747265	67749741	18761	-	.	ID="RND-5_FAMILY-1153";Tend="2625";Tstart="262";shortTE="F";uid="2773ec7c-bd79-45ec-9ce6-868f3c57aaf2"
CM032339.1	RepeatMasker	Unknown	25648590	25652781	18435	-	.	ID="RND-1_FAMILY-47";Tend="6170";Tstart="1962";shortTE="F";uid="95872437-3d0f-4710-96c2-6b840d841707"
CM032339.1	RepeatMasker	DNA/hAT-hAT19	13070015	13070541	2401	-	.	ID="RND-4_FAMILY-355";Tend="1633";Tstart="1109";shortTE="F";uid="e0d7ea80-b20a-4600-9851-47bbffeb91e0"
CM032339.1	RepeatMasker	DNA/hAT	66657801	66657960	952	-	.	ID="RND-1_FAMILY-498";Tend="749";Tstart="586";shortTE="F";uid="fb502c39-172f-4731-8451-eaec59b10edb"
CM032339.1	RepeatMasker	DNA/hAT-Charlie	54440321	54440707	422	-	.	ID="HAT-3_RPR";Tend="1383";Tstart="994";shortTE="F";uid="52207ee7-fc02-414a-b585-00f479a46f4e"
CM032339.1	RepeatMasker	Unknown	74599497	74599813	1952	-	.	ID="RND-1_FAMILY-534";Tend="1181";Tstart="870";shortTE="F";uid="39ff3fc2-6d73-4529-9dbe-2c299fa2608d"
CM032339.1	RepeatMasker	LTR/Pao	45481727	45482118	551	-	.	ID="BEL-120_AA-I";Tend="5165";Tstart="4777";shortTE="F";uid="7f3bf01f-efbe-4c02-9617-08117b307922"
CM032339.1	RepeatMasker	DNA/hAT-Tip100	70891461	70891855	2107	-	.	ID="RND-1_FAMILY-198";Tend="1408";Tstart="949";shortTE="F";uid="18698bfb-441c-4a98-9a3f-d67bdb81cf42"
CM032339.1	RepeatMasker	Unknown	57719940	57720152	1122	-	.	ID="RND-5_FAMILY-4248";Tend="948";Tstart="730";shortTE="F";uid="34126349-a67d-4bd8-989d-03e5f1a03525"
CM032339.1	RepeatMasker	Unknown	36123746	36124536	3402	-	.	ID="RND-6_FAMILY-1688";Tend="1290";Tstart="404";shortTE="F";uid="274b2ac0-0020-4b6d-ac00-7e074debaef2"
CM032339.1	RepeatMasker	DNA/Ginger-2	85300275	85301399	7575	-	.	ID="RND-5_FAMILY-9842";Tend="1399";Tstart="259";shortTE="F";uid="b64cd35f-aa21-49ac-b253-b04d5138b13f"
CM032339.1	RepeatMasker	DNA/hAT-Tip100	45323489	45323765	814	-	.	ID="RND-6_FAMILY-1821";TEgroup="ctg_1%7CRND-6_FAMILY-1821%7C10";Tend="933";Tstart="495";shortTE="F";uid="ad05c735-9caf-4f1c-9ab6-654abb86465b"
CM032339.1	RepeatMasker	Unknown	8840761	8841033	764	-	.	ID="RND-1_FAMILY-34";Tend="1311";Tstart="1010";shortTE="F";uid="02c01395-f189-493d-a06c-c30319b55f25"
CM032339.1	RepeatMasker	DNA/hAT-Blackjack	86568131	86568244	713	-	.	ID="RND-6_FAMILY-13118";Tend="870";Tstart="733";shortTE="F";uid="11e9612d-7e98-4e77-894d-8b7a3bd7f3b1"
CM032339.1	RepeatMasker	Unknown	36083843	36084340	673	-	.	ID="RND-6_FAMILY-13777";Tend="3267";Tstart="2874";shortTE="F";uid="e02efa74-1107-433f-8eaa-3c14e6603f16"
CM032339.1	RepeatMasker	Unknown	37161443	37161934	541	-	.	ID="RND-6_FAMILY-1389";Tend="1753";Tstart="1278";shortTE="F";uid="2ebdaf71-5124-43a7-95c0-960e3ef0c813"
CM032339.1	RepeatMasker	LINE/Penelope	40258759	40259689	4659	-	.	ID="RND-6_FAMILY-7740";Tend="1728";Tstart="792";shortTE="F";uid="e1ef0bbf-593d-4118-a9e5-7465a9084fb3"
CM032339.1	RepeatMasker	DNA/hAT-hAT19	10627307	10627494	412	-	.	ID="DNA8-64_AP";Tend="182";Tstart="1";shortTE="F";uid="00e7ab41-17ef-4aea-acc2-36cd7ef31c68"
CM032339.1	RepeatMasker	Unknown	83323542	83323808	1451	-	.	ID="RND-1_FAMILY-93";Tend="1240";Tstart="978";shortTE="F";uid="e679e338-7aa2-4e82-af0c-e337817746d0"
CM032339.1	RepeatMasker	Unknown	64150759	64151038	1621	-	.	ID="RND-1_FAMILY-93";Tend="1235";Tstart="952";shortTE="F";uid="21425765-3aec-4caf-8ddf-5c8957f53194"
CM032339.1	RepeatMasker	DNA/hAT-Charlie	12275267	12275422	463	-	.	ID="RND-6_FAMILY-4556";Tend="1297";Tstart="1139";shortTE="F";uid="6efecbd3-c474-4e68-b5ca-f9cbf600eef3"
CM032339.1	RepeatMasker	DNA/hAT-Charlie	57330803	57331213	887	-	.	ID="RND-5_FAMILY-4983";TEgroup="ctg_1%7CRND-5_FAMILY-4983%7C2";Tend="1688";Tstart="883";shortTE="F";uid="7d77b69f-7951-495a-b1fb-4a8baac896bd"
CM032339.1	RepeatMasker	Unknown	52359768	52360301	2338	-	.	ID="RND-1_FAMILY-216";Tend="1522";Tstart="921";shortTE="F";uid="16b040c5-b5be-48bb-af1f-f57fa784aa8c"
CM032339.1	RepeatMasker	Unknown	18842198	18842536	2666	-	.	ID="RND-1_FAMILY-131";Tend="1323";Tstart="984";shortTE="F";uid="69ca4fcf-157f-4b87-a0a0-2cda057ba4a5"
CM032339.1	RepeatMasker	Unknown	43916293	43917098	4800	-	.	ID="RND-6_FAMILY-20733";Tend="1586";Tstart="818";shortTE="F";uid="96860077-5498-4431-98ca-4b534468ff63"
CM032339.1	RepeatMasker	Retroposon?	85465995	85466230	796	-	.	ID="RND-5_FAMILY-5727";Tend="1628";Tstart="1382";shortTE="F";uid="4bbe6489-208e-4637-87fa-94ea9224d1ef"
CM032339.1	RepeatMasker	LINE/I	14964203	14964520	1164	-	.	ID="RND-5_FAMILY-6941";Tend="405";Tstart="65";shortTE="F";uid="0eb4af41-3841-48ad-8955-1412bde9767a"
CM032339.1	RepeatMasker	DNA/hAT-Tip100	16407252	16407511	845	-	.	ID="RND-1_FAMILY-92";Tend="1190";Tstart="946";shortTE="F";uid="1e6e16f6-5f53-4e60-84c5-4125c96e3c41"
CM032339.1	RepeatMasker	LTR/Pao	64709124	64709567	1842	-	.	ID="RND-5_FAMILY-6297";Tend="984";Tstart="553";shortTE="F";uid="c49e9fae-2849-42ac-b234-d27abb6d86ae"
CM032339.1	RepeatMasker	LINE/I-Jockey	52617196	52617877	4640	-	.	ID="RND-6_FAMILY-6738";Tend="1144";Tstart="461";shortTE="F";uid="aae9e3b9-9bd8-4594-851c-a485b26d1809"
CM032339.1	RepeatMasker	DNA/hAT-Tip100	26474796	26475121	1968	-	.	ID="RND-5_FAMILY-4765";Tend="1429";Tstart="1118";shortTE="F";uid="e2121232-b8fe-4b02-a906-efb8ad3bffd8"
CM032339.1	RepeatMasker	DNA/hAT-Tip100	82093201	82093899	1513	-	.	ID="rnd-6_family-4512";Tend="1471";Tstart="761";shortTE="F";uid="05e5cc27-b6b8-4e12-9874-311866fd6c10"
CM032339.1	RepeatMasker	DNA/CMC-Transib	82698510	82698787	2088	-	.	ID="RND-6_FAMILY-1414";Tend="1668";Tstart="1382";shortTE="F";uid="9999f19a-63ce-4ba5-8b5d-179daa91b0d9"
CM032339.1	RepeatMasker	DNA/hAT	53347908	53348420	3010	-	.	ID="RND-3_FAMILY-31";Tend="1619";Tstart="1052";shortTE="F";uid="4ee9cce1-5d8d-4be5-bc9a-418578fa43ff"
CM032339.1	RepeatMasker	DNA/CMC-Transib	17416967	17417189	467	-	.	ID="TRANSIB-1_LHU";Tend="3865";Tstart="3636";shortTE="F";uid="4d2834f2-4d98-47c2-becc-d3c0f5ceb576"
CM032339.1	RepeatMasker	Unknown	20607715	20608792	7359	-	.	ID="RND-1_FAMILY-183";Tend="1905";Tstart="835";shortTE="F";uid="53185dba-d093-4370-aa01-b81c555ba4fb"
CM032339.1	RepeatMasker	Unknown	70652849	70653480	2064	-	.	ID="RND-5_FAMILY-1875";Tend="1519";Tstart="857";shortTE="F";uid="ab02bd13-fe1c-41dc-99de-9f867f33ee8a"
CM032339.1	RepeatMasker	DNA/PIF-Spy	31914437	31914607	484	-	.	ID="ISL2EU-3N1_CFL";Tend="378";Tstart="204";shortTE="F";uid="53cdce2e-62b2-459e-968d-99d739a170a8"
CM032339.1	RepeatMasker	LINE/I-Jockey	33778971	33779979	3329	-	.	ID="RND-6_FAMILY-1655";Tend="2478";Tstart="1517";shortTE="F";uid="733d7dd4-0419-4497-a026-ac7520d014f1"
CM032339.1	RepeatMasker	Unknown	14654286	14654532	1076	-	.	ID="RND-1_FAMILY-93";Tend="1226";Tstart="964";shortTE="F";uid="81f760d0-99f2-45ea-b0b5-77b35ddf85d0"
CM032339.1	RepeatMasker	LINE/R1	40115989	40116313	1663	-	.	ID="RND-6_FAMILY-18784";Tend="2595";Tstart="2269";shortTE="F";uid="930ea760-6b5e-41da-95e8-cf2caa8c933c"
CM032339.1	RepeatMasker	Unknown	65310068	65310304	1070	-	.	ID="RND-4_FAMILY-1619";Tend="1266";Tstart="978";shortTE="F";uid="56b7c6f3-d434-47dc-8e82-242c6251429c"
CM032339.1	RepeatMasker	DNA/hAT-hAT19	9492775	9492937	410	-	.	ID="hat-n18_ap";Tend="815";Tstart="650";shortTE="F";uid="7d4ca1e3-5018-48d3-9d45-ea7591f87388"
CM032339.1	RepeatMasker	DNA/hAT-Tip100	22812272	22812422	889	-	.	ID="RND-5_FAMILY-4765";Tend="1367";Tstart="1218";shortTE="F";uid="73621e26-19d6-44b5-80ac-b77b051d44dc"
CM032339.1	RepeatMasker	Unknown	81161097	81161290	814	-	.	ID="RND-3_FAMILY-143";Tend="1466";Tstart="1283";shortTE="F";uid="fa5416d3-1ba1-4283-8d36-87a371d9ebda"
CM032339.1	RepeatMasker	Unknown	5278347	5278493	414	-	.	ID="RND-6_FAMILY-4255";Tend="929";Tstart="776";shortTE="F";uid="597d1ced-f4d1-4997-88a5-75de8ca95f95"
CM032339.1	RepeatMasker	DNA/hAT-Blackjack	40726269	40729835	33121	-	.	ID="RND-4_FAMILY-1";Tend="5781";Tstart="1255";shortTE="F";uid="a7cb55c0-9816-4696-a21f-44860a192344"
CM032339.1	RepeatMasker	Retroposon?	43021590	43022326	5248	-	.	ID="RND-1_FAMILY-97";Tend="1692";Tstart="961";shortTE="F";uid="c5486c32-aae4-4228-8149-423f33a31623"
CM032339.1	RepeatMasker	DNA/P	2254890	2255589	2515	-	.	ID="P1_AP";Tend="995";Tstart="292";shortTE="F";uid="07fd344f-9a15-4942-97db-0b01ae78c94a"
CM032339.1	RepeatMasker	Unknown	31797447	31797700	648	-	.	ID="RND-1_FAMILY-36";Tend="1207";Tstart="893";shortTE="F";uid="ff073fd4-dd51-4335-88bc-c432bac7e532"
CM032339.1	RepeatMasker	LINE/R1	68942902	68943963	4467	-	.	ID="RND-6_FAMILY-21060";Tend="1840";Tstart="779";shortTE="F";uid="75194b73-ce28-458b-955f-cd85787ec826"
CM032339.1	RepeatMasker	DNA/hAT-Charlie	22084910	22086899	11608	-	.	ID="RND-5_FAMILY-13565";Tend="1679";Tstart="23";shortTE="F";uid="76b4dd62-ffcc-4760-b58f-74ee0c57b123"
CM032339.1	RepeatMasker	LINE/L2	42808468	42810140	6390	-	.	ID="RND-1_FAMILY-77";Tend="2824";Tstart="1006";shortTE="F";uid="c48d497d-3eed-4d19-b22d-771eb98837a9"
CM032339.1	RepeatMasker	LTR/Gypsy	78679631	78679864	801	-	.	ID="RND-6_FAMILY-24458";Tend="516";Tstart="288";shortTE="F";uid="4372f59b-3658-4021-b692-d0bad685de63"
CM032339.1	RepeatMasker	DNA/hAT-Tip100	13951177	13951560	1471	-	.	ID="RND-5_FAMILY-10978";TEgroup="ctg_1%7CRND-5_FAMILY-10978%7C4";Tend="1409";Tstart="1149";shortTE="F";uid="79245165-4190-464e-acba-579cc1a5cda7"
CM032339.1	RepeatMasker	LINE/I-Jockey	86027889	86028371	530	-	.	ID="HALYOMORPHA_HALYS-6_FAMILY-1101";Tend="692";Tstart="186";shortTE="F";uid="cbaef349-9b81-49c2-888e-a1c5283cf57c"
CM032339.1	RepeatMasker	LTR/Gypsy	21941140	21949798	51730	-	.	ID="RND-5_FAMILY-607";Tend="6362";Tstart="1";shortTE="F";uid="9bc43f38-3435-42ba-9728-13e80303f3b6"
CM032339.1	RepeatMasker	LINE/Penelope	18291569	18292939	7934	-	.	ID="RND-1_FAMILY-251";Tend="2279";Tstart="971";shortTE="F";uid="eabbd114-7ee1-466e-baf9-c9846201f383"
CM032339.1	RepeatMasker	LTR/Pao	3658119	3658947	2768	-	.	ID="RND-5_FAMILY-615";Tend="1835";Tstart="992";shortTE="F";uid="3a1adf5c-4229-4a6b-be49-ad1637f0256d"
CM032339.1	RepeatMasker	DNA/hAT-Tip100	80318901	80319563	5148	-	.	ID="RND-4_FAMILY-410";Tend="1600";Tstart="948";shortTE="F";uid="6e0c4e52-bfa8-4298-821b-0f7ea1cba112"
CM032339.1	RepeatMasker	Unknown	66424899	66425513	5173	-	.	ID="RND-1_FAMILY-306";Tend="3468";Tstart="2866";shortTE="F";uid="dd79077e-86db-464c-994f-d0b6cabe39de"
CM032339.1	RepeatMasker	Unknown	73753533	73754916	2819	-	.	ID="RND-1_FAMILY-71";Tend="4610";Tstart="3190";shortTE="F";uid="6c63060b-7340-4fad-9f70-0fa6ec01e733"
CM032339.1	RepeatMasker	DNA/hAT	74600287	74600458	482	-	.	ID="RND-1_FAMILY-525";Tend="2056";Tstart="1867";shortTE="F";uid="b8e400f3-178e-46af-851d-5cf3835a01ef"
CM032339.1	RepeatMasker	LINE/R2	81408701	81408867	562	-	.	ID="RND-1_FAMILY-459";Tend="903";Tstart="727";shortTE="F";uid="7421e33b-bda6-43aa-8c70-6ad2ba9f56a7"
CM032339.1	RepeatMasker	Unknown	77944474	77944681	906	-	.	ID="RND-4_FAMILY-959";Tend="1903";Tstart="1686";shortTE="F";uid="998a5f74-edb9-4ae1-930c-cb2963dfeccc"
CM032339.1	RepeatMasker	DNA/Maverick	83328025	83329327	10546	-	.	ID="RND-6_FAMILY-14617";Tend="1553";Tstart="241";shortTE="F";uid="73d15d18-696c-48ad-b2ac-2307e0379f51"
CM032339.1	RepeatMasker	Retroposon?	75659258	75660622	8479	-	.	ID="RND-1_FAMILY-29";Tend="2176";Tstart="780";shortTE="F";uid="d8ba026e-b39f-4ef4-930e-c814c553479a"
CM032339.1	RepeatMasker	DNA/Maverick	60412672	60413595	3448	-	.	ID="RND-6_FAMILY-7649";Tend="6910";Tstart="5984";shortTE="F";uid="58b09a2d-98eb-467f-b65b-6a570ce5aa80"
CM032339.1	RepeatMasker	Unknown	7137776	7138332	3286	-	.	ID="RND-5_FAMILY-8951";Tend="1548";Tstart="902";shortTE="F";uid="616d7d5a-fce0-443e-9641-2d48c548aa8f"
CM032339.1	RepeatMasker	LINE/I-Jockey	70934836	70934953	487	-	.	ID="RND-6_FAMILY-12521";Tend="1242";Tstart="1121";shortTE="F";uid="3cc2a4d7-2af6-4838-a0fa-229ca653cda9"
CM032339.1	RepeatMasker	DNA/hAT	56014490	56014672	481	-	.	ID="RND-4_FAMILY-333";Tend="1195";Tstart="962";shortTE="F";uid="c64089a6-5901-434c-9f02-319b74d2ff5a"
CM032339.1	RepeatMasker	DNA/Kolobok-T2	27609904	27610006	433	-	.	ID="REP-4_PBA";Tend="666";Tstart="564";shortTE="F";uid="240d0b3e-f947-4361-aa5d-62c31dda0ce0"
CM032339.1	RepeatMasker	DNA/hAT-Ac	15193302	15193589	1085	-	.	ID="RND-1_FAMILY-178";Tend="1712";Tstart="1371";shortTE="F";uid="75ec09b0-e00f-4ddd-9820-1e2aedcc28f3"
CM032339.1	RepeatMasker	Unknown	69598364	69598537	1404	-	.	ID="RND-1_FAMILY-10";Tend="1264";Tstart="1091";shortTE="F";uid="3fe1f2e8-f2b8-45ae-aa0f-37a40f55007d"
CM032339.1	RepeatMasker	Unknown	83319181	83319325	846	-	.	ID="RND-1_FAMILY-93";Tend="1230";Tstart="1088";shortTE="F";uid="72a653a5-9699-4f4d-83a5-0890cdf25d5f"
CM032339.1	RepeatMasker	DNA/hAT?	55389805	55389991	1266	-	.	ID="RND-6_FAMILY-10275";Tend="723";Tstart="526";shortTE="F";uid="6c1a2dc1-ad1d-4307-937c-6ad3c7ff6d31"
CM032339.1	RepeatMasker	LINE/I-Jockey	59642351	59642819	1592	-	.	ID="RND-4_FAMILY-1693";Tend="1753";Tstart="1287";shortTE="F";uid="e25b4196-205e-45b9-bae8-c439b797e6c2"
CM032339.1	RepeatMasker	Unknown	44896247	44896357	583	-	.	ID="RND-6_FAMILY-6616";Tend="1760";Tstart="1643";shortTE="F";uid="769df6c7-e62c-4f02-bda7-4c1bb7035661"
CM032339.1	RepeatMasker	Retroposon?	63192571	63193253	4406	-	.	ID="RND-1_FAMILY-152";Tend="1417";Tstart="750";shortTE="F";uid="e30d569a-bce2-4af1-b7a9-6a74b86983d5"
CM032339.1	RepeatMasker	LINE/RTE-BovB	29331294	29334707	26286	-	.	ID="RND-6_FAMILY-4570";Tend="3343";Tstart="79";shortTE="F";uid="286f4ec7-3608-41d3-968f-ae725afda4a0"
CM032339.1	RepeatMasker	Unknown	56223839	56224104	1523	-	.	ID="RND-6_FAMILY-19251";Tend="1068";Tstart="801";shortTE="F";uid="3050a2b7-9d94-4e1b-96d5-6bb5c5a4d8e5"
CM032339.1	RepeatMasker	LTR/Pao	33724709	33724918	444	-	.	ID="BEL4-I_AP";Tend="702";Tstart="494";shortTE="F";uid="9ad586b5-9d2b-472f-887c-ef2f7a2591f5"
CM032339.1	RepeatMasker	LINE/RTE-BovB	45740703	45740863	764	-	.	ID="RND-1_FAMILY-91";Tend="1049";Tstart="879";shortTE="F";uid="662dd06f-811b-426d-abcb-0d3da3fe6b52"
CM032339.1	RepeatMasker	Unknown	52380269	52380480	1207	-	.	ID="RND-5_FAMILY-1013";Tend="1153";Tstart="937";shortTE="F";uid="329e7dfa-1985-4c59-844b-dad256371c7a"
CM032339.1	RepeatMasker	DNA/hAT-Tip100	37353173	37353559	2942	-	.	ID="RND-6_FAMILY-3089";Tend="1327";Tstart="953";shortTE="F";uid="35f25a5b-1baf-4303-9c14-71d2e7cb4c87"
CM032339.1	RepeatMasker	DNA/hAT	12809452	12809602	638	-	.	ID="HAT-N7_AP";Tend="150";Tstart="1";shortTE="F";uid="67d89cac-6b08-4f0c-a472-047804e9efa8"
CM032339.1	RepeatMasker	DNA/TcMar-Mariner	35204342	35204960	1497	-	.	ID="MARINER-N30_RPR";Tend="858";Tstart="217";shortTE="F";uid="5fcbc97b-a8fa-4ab7-aa42-c58bced7b75c"
CM032339.1	RepeatMasker	Unknown	16938069	16938360	2508	-	.	ID="RND-6_FAMILY-38224";Tend="1243";Tstart="952";shortTE="F";uid="d6063655-4c03-4d0d-9038-6bad72a34ec7"
CM032339.1	RepeatMasker	LTR/Pao	75935299	75935843	4451	-	.	ID="RND-1_FAMILY-503";Tend="5440";Tstart="4894";shortTE="F";uid="de9aa4f9-fd73-4a9c-8d59-c24ab5550ad7"
CM032339.1	RepeatMasker	DNA/TcMar-Pogo	48747443	48747559	611	-	.	ID="RND-6_FAMILY-1418";Tend="800";Tstart="688";shortTE="F";uid="fdd25185-b978-42df-a562-c64e0c989c54"
CM032339.1	RepeatMasker	LTR/Pao	46593520	46593805	1163	-	.	ID="RND-6_FAMILY-6199";Tend="2006";Tstart="1676";shortTE="F";uid="7d136120-a066-443f-a777-cd2cdaa95e2b"
CM032339.1	RepeatMasker	DNA/hAT-Charlie	55947324	55947434	469	-	.	ID="RND-5_FAMILY-114";Tend="1134";Tstart="1022";shortTE="F";uid="d6619060-dec3-42e2-ae63-b20087e1637c"
CM032339.1	RepeatMasker	LTR/Gypsy	47956186	47957198	3597	-	.	ID="RND-1_FAMILY-32";Tend="2371";Tstart="1386";shortTE="F";uid="a4143228-7709-48c7-ac1b-3d61b6a28bfa"
CM032339.1	RepeatMasker	DNA/hAT	84289167	84289343	591	-	.	ID="RND-1_FAMILY-525";Tend="1254";Tstart="1051";shortTE="F";uid="9240d986-3a27-4dfa-849b-b86d3216f835"
CM032339.1	RepeatMasker	DNA/hAT-Tip100	36352971	36353158	945	-	.	ID="RND-1_FAMILY-475";Tend="2044";Tstart="1872";shortTE="F";uid="17cfa579-78d8-4220-946a-e7b5740cc7ed"
CM032339.1	RepeatMasker	Unknown	46945628	46945808	1075	-	.	ID="RND-1_FAMILY-35";Tend="907";Tstart="617";shortTE="F";uid="2e9d199b-42e3-4004-a6b5-3c49f97bfa2d"
CM032339.1	RepeatMasker	RC/Helitron	10719862	10720051	606	-	.	ID="HELITRON-N1B_BM";Tend="185";Tstart="1";shortTE="F";uid="911c5b93-43d2-4b63-874c-3d6cdcbb773d"
CM032339.1	RepeatMasker	DNA/TcMar-Tc1	57025669	57026031	416	-	.	ID="MAR1_BM";Tend="737";Tstart="370";shortTE="F";uid="f8aea72c-1254-46c4-bb76-288216059073"
CM032339.1	RepeatMasker	LTR/Pao	1459792	1460200	2604	-	.	ID="RND-1_FAMILY-425";Tend="1101";Tstart="595";shortTE="F";uid="6dec31ce-fcea-466e-98a7-afa19cdedb76"
CM032339.1	RepeatMasker	RC/Helitron	17693360	17693747	936	-	.	ID="HELITRON-3_HMM";Tend="3758";Tstart="3358";shortTE="F";uid="39f39107-4f23-457d-9e63-fb3bfcf336ee"
CM032339.1	RepeatMasker	Unknown	52805086	52805336	1925	-	.	ID="RND-1_FAMILY-93";Tend="1228";Tstart="978";shortTE="F";uid="3b7865be-1767-467b-9b39-9aa914a09cd8"
CM032339.1	RepeatMasker	DNA/hAT-hAT19	74633212	74633382	872	-	.	ID="RND-6_FAMILY-5230";Tend="1063";Tstart="880";shortTE="F";uid="00041b2e-7bef-4627-b252-c6c4e830cb14"
CM032339.1	RepeatMasker	Unknown	28817615	28817854	1000	-	.	ID="RND-5_FAMILY-3059";Tend="1195";Tstart="939";shortTE="F";uid="4b35352f-b652-4a22-95f9-664fd2be0ec5"
CM032339.1	RepeatMasker	DNA/hAT	72185123	72185540	2995	-	.	ID="RND-3_FAMILY-305";Tend="1354";Tstart="934";shortTE="F";uid="4d544d57-edc6-4773-b1d7-f6c65967a309"
CM032339.1	RepeatMasker	DNA/TcMar-Tc1	19496280	19496561	1157	-	.	ID="RND-6_FAMILY-2911";Tend="909";Tstart="636";shortTE="F";uid="dad47139-f2dc-4c09-9010-5778a6707ae2"
CM032339.1	RepeatMasker	Retroposon?	7391913	7392901	6545	-	.	ID="RND-1_FAMILY-162";Tend="1853";Tstart="858";shortTE="F";uid="ab296bf5-c238-4ff8-9d4c-9420759ca2a1"
CM032339.1	RepeatMasker	Unknown	85917554	85917776	1016	-	.	ID="RND-6_FAMILY-11921";Tend="712";Tstart="503";shortTE="F";uid="79e2b3b0-5623-4a34-9bdd-ed542c83c176"
CM032339.1	RepeatMasker	Unknown	75271389	75271646	859	-	.	ID="RND-1_FAMILY-42";Tend="2365";Tstart="2105";shortTE="F";uid="3bce9e7b-1fca-4fdc-ac10-e2ab8e9b0b13"
CM032339.1	RepeatMasker	DNA/hAT-Tip100	10711708	10711986	2411	-	.	ID="RND-1_FAMILY-529";Tend="1234";Tstart="950";shortTE="F";uid="8198312d-84f2-4611-a244-0351e6bc610b"
CM032339.1	RepeatMasker	Unknown	23247222	23247687	1709	-	.	ID="RND-5_FAMILY-3507";Tend="1315";Tstart="825";shortTE="F";uid="e6bc9d01-4254-4d1c-b11a-73f997a20ee8"
CM032339.1	RepeatMasker	LINE/I-Jockey	39739935	39740113	516	-	.	ID="RND-6_FAMILY-14006";Tend="4005";Tstart="3875";shortTE="F";uid="e14e5296-bbc7-4910-b6d1-c60c136ce540"
CM032339.1	RepeatMasker	LINE/I-Jockey	44868685	44869243	1355	-	.	ID="RND-6_FAMILY-3446";Tend="2191";Tstart="1631";shortTE="F";uid="4d25d327-9548-43c4-a364-2cdb5bd86209"
CM032339.1	RepeatMasker	Unknown	48425084	48425610	3478	-	.	ID="RND-6_FAMILY-1889";Tend="1466";Tstart="941";shortTE="F";uid="b940cac4-968e-4bdb-af63-54ec4b034011"
CM032339.1	RepeatMasker	DNA/hAT-Tip100	33952710	33952925	1213	-	.	ID="RND-1_FAMILY-108";Tend="1210";Tstart="986";shortTE="F";uid="633ea6eb-1932-4a00-a146-b204a8328d15"
CM032339.1	RepeatMasker	DNA/hAT-Tip100	33304950	33305079	406	-	.	ID="RND-1_FAMILY-398";Tend="972";Tstart="841";shortTE="F";uid="cd422743-5788-449b-8cc9-9f900d2af693"
CM032339.1	RepeatMasker	DNA/PIF-Harbinger	82905217	82905598	3127	-	.	ID="RND-6_FAMILY-3296";Tend="1391";Tstart="1009";shortTE="F";uid="0306c76a-f416-49fd-ab24-3f766a547a9d"
CM032339.1	RepeatMasker	Unknown	43068945	43069338	432	-	.	ID="RND-6_FAMILY-1389";Tend="1833";Tstart="1465";shortTE="F";uid="4cbad543-e9de-44ea-a82e-b5c5d98b22b4"
CM032339.1	RepeatMasker	Retroposon?	53267448	53267865	1605	-	.	ID="RND-5_FAMILY-5727";Tend="1462";Tstart="1015";shortTE="F";uid="6e548e26-c42c-47fd-87d7-3eaf79bcb725"
CM032339.1	RepeatMasker	Unknown	24036830	24037018	1103	-	.	ID="RND-5_FAMILY-528";Tend="1074";Tstart="882";shortTE="F";uid="5d09f585-ce52-4896-a123-3d43e54c8a07"
CM032339.1	RepeatMasker	Unknown	18524856	18525563	5309	-	.	ID="RND-6_FAMILY-5767";Tend="1420";Tstart="656";shortTE="F";uid="54b62eba-472c-4570-8371-860f1c990891"
CM032339.1	RepeatMasker	DNA/hAT	36318059	36318606	3646	-	.	ID="RND-6_FAMILY-1015";Tend="1230";Tstart="671";shortTE="F";uid="04d87bf2-c573-4f6c-96ba-0a79ba0a0928"
CM032339.1	RepeatMasker	Unknown	33755614	33757693	1872	-	.	ID="RND-1_FAMILY-5";Tend="2216";Tstart="78";shortTE="F";uid="abec0c8e-bc02-4234-be1e-775caff000d6"
CM032339.1	RepeatMasker	LINE/RTE-BovB	38531027	38531344	1442	-	.	ID="RND-5_FAMILY-12107";Tend="355";Tstart="111";shortTE="F";uid="6449d86f-1c74-4f06-ae53-f7cb3efb18c6"
CM032339.1	RepeatMasker	Unknown	82279944	82282234	28626	-	.	ID="RND-1_FAMILY-306";Tend="3466";Tstart="1380";shortTE="F";uid="a054b7c0-00fe-435a-b545-fdbac6091bdf"
CM032339.1	RepeatMasker	DNA/TcMar-Tc1	55491081	55491191	445	-	.	ID="MARINER-N22_AG";Tend="187";Tstart="76";shortTE="F";uid="d239c946-128a-4894-8b5e-b47ac471375c"
CM032339.1	RepeatMasker	LTR/Pao	35211711	35216592	5474	-	.	ID="BEL1-I_AP";Tend="5856";Tstart="923";shortTE="F";uid="100808f9-40d3-4f1e-b057-124d40ce8f37"
CM032339.1	RepeatMasker	Unknown	66382084	66382241	995	-	.	ID="RND-6_FAMILY-1889";Tend="1100";Tstart="944";shortTE="F";uid="e90ec79a-1e47-40b2-a43f-8d4d6f18133f"
CM032339.1	RepeatMasker	LTR/Gypsy	4266244	4266365	412	-	.	ID="RND-5_FAMILY-607";Tend="146";Tstart="41";shortTE="F";uid="783dfc26-8295-489f-b857-63fc375c2253"
CM032339.1	RepeatMasker	Unknown	45353864	45354593	5110	-	.	ID="RND-1_FAMILY-322";Tend="1534";Tstart="838";shortTE="F";uid="674f14dc-d605-4f18-ae47-134340cc56a5"
CM032339.1	RepeatMasker	LTR/Copia	54561439	54561553	602	-	.	ID="RND-1_FAMILY-117";Tend="997";Tstart="877";shortTE="F";uid="16cdc8f1-5142-4c8f-815b-d2a99250b80b"
CM032339.1	RepeatMasker	DNA/TcMar-Mariner	72287517	72287629	495	-	.	ID="MARINER-3_AEC";Tend="851";Tstart="724";shortTE="F";uid="be46f68c-8905-4ad4-a435-534df4bc2daa"
CM032339.1	RepeatMasker	LTR/Pao	39852379	39852589	457	-	.	ID="BEL-622_AA-I";Tend="3237";Tstart="3030";shortTE="F";uid="bf611233-1ab7-4639-9c3f-c08c7801438d"
CM032339.1	RepeatMasker	Unknown	52883555	52883693	416	-	.	ID="RND-5_FAMILY-6187";Tend="1121";Tstart="954";shortTE="F";uid="a9094217-fb6a-48b5-831f-0d47df88d25e"
CM032339.1	RepeatMasker	DNA/hAT-Tip100	13087729	13089484	11682	-	.	ID="RND-6_FAMILY-811";Tend="2295";Tstart="565";shortTE="F";uid="dc10ae85-59b5-4130-8c8a-802821616a35"
CM032339.1	RepeatMasker	LINE/Penelope	18235368	18235542	1411	-	.	ID="RND-4_FAMILY-6221";Tend="966";Tstart="792";shortTE="F";uid="3587c21e-a6af-4a75-92b9-a094c5384046"
CM032339.1	RepeatMasker	DNA/hAT-Ac	56489937	56490178	1318	-	.	ID="RND-1_FAMILY-178";Tend="1142";Tstart="900";shortTE="F";uid="cacd7a1c-b03a-4288-ba72-98aae64ed9fb"
CM032339.1	RepeatMasker	DNA/Maverick	56457399	56458656	3311	-	.	ID="RND-1_FAMILY-123";TEgroup="ctg_1%7CRND-1_FAMILY-123%7C1";Tend="5407";Tstart="2325";shortTE="F";uid="85362d84-147e-4827-8ec8-5d4ac11e9035"
CM032339.1	RepeatMasker	LINE/I	5370398	5371159	6420	-	.	ID="RND-5_FAMILY-1684";Tend="1445";Tstart="682";shortTE="F";uid="ad4f711d-055b-4741-a1a3-074c2033da4b"
CM032339.1	RepeatMasker	LINE/I-Jockey	2081745	2081987	637	-	.	ID="AG-JOCK-1";Tend="1476";Tstart="1263";shortTE="F";uid="98d19e4b-edad-44a8-81e6-af82b94a2924"
CM032339.1	RepeatMasker	Unknown	71570048	71570166	574	-	.	ID="RND-1_FAMILY-199";Tend="1764";Tstart="1642";shortTE="F";uid="f2f215a7-3523-4fac-9156-a8821f8e145f"
CM032339.1	RepeatMasker	DNA/hAT-Tip100	85631812	85632159	1321	-	.	ID="RND-1_FAMILY-92";Tend="1406";Tstart="995";shortTE="F";uid="733981ae-adfa-4346-8662-ffb6e6a28401"
CM032339.1	RepeatMasker	LINE/I-Jockey	81514879	81515109	801	-	.	ID="RND-6_FAMILY-12557";Tend="1032";Tstart="809";shortTE="F";uid="19c6ac15-96d7-4c8c-8fd5-2a761a56b478"
CM032339.1	RepeatMasker	DNA/hAT-hAT19	6304209	6304919	837	-	.	ID="RND-6_FAMILY-182";Tend="1587";Tstart="852";shortTE="F";uid="c21585e8-5bd2-4855-a0ab-90fc3e7536d2"
CM032339.1	RepeatMasker	DNA/TcMar-Mariner	80702732	80702895	988	-	.	ID="RND-5_FAMILY-4345";Tend="1579";Tstart="1436";shortTE="F";uid="eaec7d02-9fb6-4845-8fc1-6cec06960693"
CM032339.1	RepeatMasker	Unknown	30608497	30609081	4464	-	.	ID="RND-5_FAMILY-8951";Tend="1609";Tstart="999";shortTE="F";uid="4cde33b6-dfc3-438f-a64f-7d3c7b6713b9"
CM032339.1	RepeatMasker	LINE/RTE-BovB	30627747	30627856	431	-	.	ID="RND-5_FAMILY-1491";Tend="2838";Tstart="2729";shortTE="F";uid="919c2a2a-f094-4b3a-a976-209877c73ee8"
CM032339.1	RepeatMasker	DNA/hAT-Tip100	69158238	69158549	2303	-	.	ID="RND-1_FAMILY-108";Tend="1237";Tstart="927";shortTE="F";uid="81df580b-e1da-4898-8545-621b01cf9cd8"
CM032339.1	RepeatMasker	DNA/hAT-Tip100	49603842	49605235	8612	-	.	ID="RND-6_FAMILY-1464";Tend="2241";Tstart="844";shortTE="F";uid="60ac1ede-214e-4084-b6c4-b041083ef560"
CM032339.1	RepeatMasker	DNA/TcMar-Tc1	64683847	64684081	1231	-	.	ID="RND-5_FAMILY-3965";Tend="1296";Tstart="1074";shortTE="F";uid="1d3f9cb4-2ea0-46a8-942a-dfaeb5fe6de0"
CM032339.1	RepeatMasker	DNA/hAT?	42637174	42639940	23186	-	.	ID="RND-6_FAMILY-10275";Tend="3447";Tstart="681";shortTE="F";uid="f7d28b17-e865-4d94-8443-0a1c6bb18ba8"
CM032339.1	RepeatMasker	DNA/hAT-Ac	79263793	79263990	1414	-	.	ID="RND-1_FAMILY-174";Tend="1093";Tstart="903";shortTE="F";uid="3790709e-0aca-4469-bf7f-53716e31ed65"
CM032339.1	RepeatMasker	Retroposon?	47489511	47489637	488	-	.	ID="RND-1_FAMILY-29";Tend="1082";Tstart="964";shortTE="F";uid="29d55ec2-3c6f-4620-a08e-f7e9afae57ac"
CM032339.1	RepeatMasker	LINE/Penelope	4946004	4946542	2789	-	.	ID="RND-6_FAMILY-17760";Tend="3041";Tstart="2520";shortTE="F";uid="9bcb8bd3-2763-477e-b88e-87876d46cf73"
CM032339.1	RepeatMasker	DNA/P	73674167	73674470	1833	-	.	ID="RND-6_FAMILY-10129";Tend="1251";Tstart="947";shortTE="F";uid="568bcd72-84a8-477f-ac9f-07292e83c03f"
CM032339.1	RepeatMasker	DNA/hAT-hAT19	49778387	49778896	416	-	.	ID="RND-6_FAMILY-9608";Tend="1096";Tstart="623";shortTE="F";uid="40a75382-1b62-44ce-b27f-8aa6e257cd24"
CM032339.1	RepeatMasker	LINE/Penelope	20995619	20996496	5037	-	.	ID="RND-6_FAMILY-17760";Tend="2593";Tstart="1729";shortTE="F";uid="c66ef825-6739-4362-9fbf-c8e8af03b7b0"
CM032339.1	RepeatMasker	Unknown	24301444	24301570	974	-	.	ID="RND-1_FAMILY-93";Tend="1233";Tstart="1107";shortTE="F";uid="190a12ac-daeb-45fc-9ca0-6b6a54c4ea7b"
CM032339.1	RepeatMasker	Unknown	2212050	2212539	2995	-	.	ID="RND-4_FAMILY-550";Tend="1586";Tstart="1093";shortTE="F";uid="e928053f-5780-4b4a-bbd9-7c4f74926df4"
CM032339.1	RepeatMasker	DNA/TcMar-Pogo	65492434	65492698	1847	-	.	ID="RND-6_FAMILY-4543";Tend="2352";Tstart="2083";shortTE="F";uid="53a81431-dc9a-4f7c-9de9-ba91bef671e5"
CM032339.1	RepeatMasker	LINE/RTE-BovB	82340990	82341333	486	-	.	ID="RTE-34_LMI";Tend="1476";Tstart="1134";shortTE="F";uid="7c5f9bec-a6bd-4509-bfa9-cab67c5a51cf"
CM032339.1	RepeatMasker	DNA/hAT	78797415	78797931	3535	-	.	ID="RND-5_FAMILY-3264";Tend="1431";Tstart="925";shortTE="F";uid="c95ebe45-129b-4cf2-b645-9505d4799cd6"
CM032339.1	RepeatMasker	Unknown	66075516	66075678	1159	-	.	ID="RND-1_FAMILY-272";Tend="797";Tstart="639";shortTE="F";uid="9ec6a61b-fabc-4e3f-af7f-14650aaea4d0"
CM032339.1	RepeatMasker	Unknown	4680175	4680336	523	-	.	ID="RND-1_FAMILY-155";Tend="1210";Tstart="1051";shortTE="F";uid="f660543e-d986-4e47-88ad-4cbb17429145"
CM032339.1	RepeatMasker	DNA/hAT-hATm	31279958	31281737	1635	-	.	ID="hat-4b_ap";Tend="2454";Tstart="656";shortTE="F";uid="4c61fd0b-b2ca-4d73-8b36-fb391585643d"
CM032339.1	RepeatMasker	DNA/hAT-Ac	20953755	20954515	5032	-	.	ID="RND-4_FAMILY-1424";Tend="1739";Tstart="919";shortTE="F";uid="de2516f1-25f9-4287-9eca-81b56ba4fe0f"
CM032339.1	RepeatMasker	DNA/hAT-Tip100	8041243	8041523	1495	-	.	ID="RND-5_FAMILY-982";Tend="3786";Tstart="3497";shortTE="F";uid="4893276f-7326-498a-a7cd-5639050c0778"
CM032339.1	RepeatMasker	LINE/R1	54685879	54686156	620	-	.	ID="RND-1_FAMILY-309";Tend="2927";Tstart="2671";shortTE="F";uid="9c0bd72d-fff1-4f58-b122-abb3906b0a96"
CM032339.1	RepeatMasker	LINE/I	49271606	49271783	737	-	.	ID="RND-5_FAMILY-139";Tend="2625";Tstart="2454";shortTE="F";uid="d16eb2ee-38cb-4216-962e-2113b30d9603"
CM032339.1	RepeatMasker	DNA/TcMar-Tigger	46941936	46942064	538	-	.	ID="DNA2-8_AP";Tend="765";Tstart="634";shortTE="F";uid="2ba22ce9-a3ea-4c6c-96a5-c3551eb937c0"
CM032339.1	RepeatMasker	Unknown	84254945	84255217	1046	-	.	ID="RND-4_FAMILY-221";Tend="938";Tstart="671";shortTE="F";uid="3ee04340-7463-4353-9d0f-bcbc0bdca03b"
CM032339.1	RepeatMasker	Unknown	61401017	61401133	423	-	.	ID="RND-1_FAMILY-246";Tend="1035";Tstart="928";shortTE="F";uid="63af1991-eeab-461a-8842-9918ac9d7b16"
CM032339.1	RepeatMasker	DNA/hAT-Tip100	30723197	30723362	816	-	.	ID="RND-4_FAMILY-19";Tend="1060";Tstart="878";shortTE="F";uid="01347e67-1c32-48ea-961a-031de18a3f74"
CM032339.1	RepeatMasker	LINE/I-Jockey	5095225	5096260	5656	-	.	ID="RND-5_FAMILY-1695";Tend="4670";Tstart="3604";shortTE="F";uid="49ae6b39-b8dd-4b12-902c-ed14db709159"
CM032339.1	RepeatMasker	LTR/Gypsy	61225218	61225347	416	-	.	ID="RND-6_FAMILY-5192";Tend="847";Tstart="718";shortTE="F";uid="14cf6d8d-781d-4419-91be-e8579afeaa6a"
CM032339.1	RepeatMasker	DNA/TcMar-Tc1	13657891	13659139	9980	-	.	ID="RND-6_FAMILY-1466";Tend="2218";Tstart="962";shortTE="F";uid="34d6acf8-1c04-4a19-8058-7599220f04ed"
CM032339.1	RepeatMasker	Unknown	33477702	33477894	1344	-	.	ID="RND-1_FAMILY-258";Tend="1162";Tstart="971";shortTE="F";uid="41526e8f-b3d0-4a12-bc93-72e5dd8010f4"
CM032339.1	RepeatMasker	DNA/TcMar-Tigger	10407216	10407326	425	-	.	ID="RND-6_FAMILY-4152";Tend="243";Tstart="118";shortTE="F";uid="1a7e6a58-7f3f-45e5-a505-8f27ad834643"
CM032339.1	RepeatMasker	DNA/hAT-hAT19	44599409	44599992	3932	-	.	ID="RND-5_FAMILY-713";Tend="1253";Tstart="665";shortTE="F";uid="2d023376-3a5a-4312-8b3d-097d3f989871"
CM032339.1	RepeatMasker	LINE/RTE-BovB	58276239	58276378	860	-	.	ID="RND-1_FAMILY-542";Tend="2890";Tstart="2742";shortTE="F";uid="2cea707b-3524-426f-96c5-e63f31016b93"
CM032339.1	RepeatMasker	Unknown	36141327	36141665	1247	-	.	ID="RND-5_FAMILY-5095";Tend="2056";Tstart="1636";shortTE="F";uid="afb6ff9d-b56c-4c01-bb49-9ca3e2a00044"
CM032339.1	RepeatMasker	DNA/hAT-Tip100	50506831	50507602	492	-	.	ID="RND-4_FAMILY-1042";Tend="2077";Tstart="1273";shortTE="F";uid="9dfa02c1-72f5-46b6-8a84-46429fb74afc"
CM032339.1	RepeatMasker	DNA/hAT-Blackjack	31375698	31375846	791	-	.	ID="RND-1_FAMILY-18";Tend="1139";Tstart="944";shortTE="F";uid="e7d099f0-42ef-433f-b1bd-9dd683280d45"
CM032339.1	RepeatMasker	Unknown	34227396	34228044	1937	-	.	ID="RND-1_FAMILY-246";Tend="1206";Tstart="592";shortTE="F";uid="f2811877-2a1c-419b-a649-74fdfa76fa40"
CM032339.1	RepeatMasker	DNA/P	49100280	49100706	878	-	.	ID="RND-6_FAMILY-10129";Tend="1312";Tstart="951";shortTE="F";uid="37599b21-e1c4-44d3-93ad-e6a7743d6764"
CM032339.1	RepeatMasker	LINE/RTE-BovB	71263626	71263879	434	-	.	ID="RND-5_FAMILY-6949";Tend="2128";Tstart="1875";shortTE="F";uid="b4717524-4d6f-48aa-b9ae-5908d852d62d"
CM032339.1	RepeatMasker	Unknown	77824927	77825118	819	-	.	ID="RND-4_FAMILY-221";Tend="1826";Tstart="1611";shortTE="F";uid="07f31de0-7467-4e16-8122-4a09deea770c"
CM032339.1	RepeatMasker	Unknown	75506167	75506302	527	-	.	ID="RND-1_FAMILY-26";Tend="1117";Tstart="994";shortTE="F";uid="241e5a01-68b5-4bc3-82a7-b4dcb9f9debe"
CM032339.1	RepeatMasker	LTR/Gypsy	1809517	1809852	2370	-	.	ID="RND-1_FAMILY-532";Tend="5641";Tstart="5285";shortTE="F";uid="75ef1e2e-daa0-447c-bd97-d30731445e5c"
CM032339.1	RepeatMasker	Unknown	81749980	81750333	572	-	.	ID="RND-1_FAMILY-183";Tend="1210";Tstart="857";shortTE="F";uid="1610e3f3-3072-45fb-a6c9-0d5c762adbae"
CM032339.1	RepeatMasker	Unknown	41290645	41290775	948	-	.	ID="RND-1_FAMILY-93";Tend="1242";Tstart="1108";shortTE="F";uid="730c29d0-dc80-47c6-a537-664635d60dbf"
CM032339.1	RepeatMasker	DNA	77711677	77711875	415	-	.	ID="ttaa2c_ap";Tend="343";Tstart="137";shortTE="F";uid="aa5ff13c-4ba6-462a-b8a4-859475026d86"
CM032339.1	RepeatMasker	DNA/hAT-Tip100	83925193	83926451	3553	-	.	ID="RND-6_FAMILY-1865";Tend="2784";Tstart="1483";shortTE="F";uid="cd912edb-011d-4728-a6a3-c81f610fed3c"
CM032339.1	RepeatMasker	DNA/hAT-hAT19	33217063	33217693	698	-	.	ID="DNA8-82_AP";TEgroup="ctg_1%7CDNA8-82_AP%7C6";Tend="749";Tstart="2";shortTE="F";uid="062a69f8-188a-4cc1-b94f-78a93d7cc68f"
CM032339.1	RepeatMasker	RC/Helitron	6688535	6690448	12824	-	.	ID="RND-4_FAMILY-2794";Tend="2344";Tstart="371";shortTE="F";uid="ac2525a8-d9cb-4466-b200-1fdc4f7ee3a1"
CM032339.1	RepeatMasker	Unknown	83947898	83948131	3777	-	.	ID="RND-6_FAMILY-195";Tend="1525";Tstart="1289";shortTE="F";uid="d22907ab-5dad-4c52-8397-dc8b6a2589b7"
CM032339.1	RepeatMasker	LTR/Gypsy	80825958	80826090	630	-	.	ID="RND-6_FAMILY-24458";Tend="509";Tstart="370";shortTE="F";uid="4c01ef42-8475-4a12-a864-4931748e79f7"
CM032339.1	RepeatMasker	DNA/hAT-Tip100	47551211	47551339	567	-	.	ID="RND-4_FAMILY-19";Tend="1372";Tstart="1216";shortTE="F";uid="a66dcfef-1c72-49bc-84f9-b7a6873b6727"
CM032339.1	RepeatMasker	Unknown	61475264	61475398	933	-	.	ID="RND-5_FAMILY-317";Tend="1560";Tstart="1426";shortTE="F";uid="9fef2617-3165-4406-888b-8de4aaf22744"
CM032339.1	RepeatMasker	LINE/I	21992988	21996175	994	-	.	ID="RND-5_FAMILY-20541";Tend="4560";Tstart="1414";shortTE="F";uid="cd3056ea-bd23-4b2b-b33a-d94e51da1d73"
CM032339.1	RepeatMasker	DNA/Maverick	55058640	55061001	5363	-	.	ID="RND-1_FAMILY-330";Tend="2377";Tstart="21";shortTE="F";uid="d2c72aa2-2121-4cb2-a87d-f8a1b8a82b1d"
CM032339.1	RepeatMasker	LINE/R1	85238202	85238442	851	-	.	ID="RND-6_FAMILY-1863";Tend="2934";Tstart="2688";shortTE="F";uid="54575a02-e324-4728-9830-92e9bda40ed9"
CM032339.1	RepeatMasker	LTR/Gypsy	35375892	35380225	38025	-	.	ID="RND-1_FAMILY-352";Tend="6632";Tstart="2292";shortTE="F";uid="2df12c53-1e80-4512-affa-a83bfde858cf"
CM032339.1	RepeatMasker	DNA/hAT-Tip100	24710702	24710931	1149	-	.	ID="RND-4_FAMILY-593";Tend="1166";Tstart="945";shortTE="F";uid="4615d16b-662f-4579-a65d-889414e0d9c5"
CM032339.1	RepeatMasker	DNA/TcMar-Mariner	9765439	9765925	2618	-	.	ID="halyomorpha_halys-6_family-1220";Tend="1325";Tstart="356";shortTE="F";uid="3429f848-0096-460d-b940-74f0267c51e6"
CM032339.1	RepeatMasker	Unknown	46216812	46217277	1904	-	.	ID="RND-1_FAMILY-225";Tend="1355";Tstart="901";shortTE="F";uid="31b63ace-a5ba-45c9-9829-f19bd571ad5e"
CM032339.1	RepeatMasker	Unknown	24556449	24556703	1364	-	.	ID="RND-4_FAMILY-1619";Tend="1200";Tstart="953";shortTE="F";uid="524262b1-890e-43a8-bbda-7e3b1a31dee0"
CM032339.1	RepeatMasker	DNA/TcMar-Mariner	23176229	23177068	2229	-	.	ID="rnd-5_family-4345";Tend="2127";Tstart="1210";shortTE="F";uid="9f2293fb-0c80-4631-a019-3ca26541a98f"
CM032339.1	RepeatMasker	LTR/Pao	38937514	38938514	4662	-	.	ID="RND-5_FAMILY-4956";Tend="1188";Tstart="643";shortTE="F";uid="deac3094-12f9-47e6-97e8-0869b749f076"
CM032339.1	RepeatMasker	LTR/Gypsy	62953032	62954460	8028	-	.	ID="RND-6_FAMILY-1340";Tend="1893";Tstart="466";shortTE="F";uid="ebc5c749-bc40-44ac-9b2e-c707958c3d1f"
CM032339.1	RepeatMasker	DNA/Ginger-1	68700592	68701865	706	-	.	ID="GINGER1-1_AP";TEgroup="ctg_1%7CGINGER1-1_AP%7C3";Tend="4812";Tstart="1243";shortTE="F";uid="272cf1de-81c8-42b6-b6b2-3ea1535b6c07"
CM032339.1	RepeatMasker	Unknown	19521001	19521307	1666	-	.	ID="RND-6_FAMILY-20003";Tend="1067";Tstart="760";shortTE="F";uid="17c402a4-6f4e-4b1a-bd8a-4dbeacf9bcd0"
CM032339.1	RepeatMasker	LTR/Gypsy	47918231	47918936	5403	-	.	ID="RND-6_FAMILY-7371";Tend="1121";Tstart="414";shortTE="F";uid="860b7309-18b7-4fe7-b6c2-c21ecba043d1"
CM032339.1	RepeatMasker	DNA/TcMar-Mariner	61338925	61339440	2879	-	.	ID="RND-5_FAMILY-4345";Tend="2127";Tstart="1614";shortTE="F";uid="c534ffb7-815f-4f7f-9822-d834f8093557"
CM032339.1	RepeatMasker	DNA/hAT-Tip100	43361751	43363764	4739	-	.	ID="RND-6_FAMILY-7874";TEgroup="ctg_1%7CRND-6_FAMILY-7874%7C2";Tend="2050";Tstart="133";shortTE="F";uid="6cf8481a-1629-4268-974d-06af24cb5624"
CM032339.1	RepeatMasker	Unknown	25654772	25655833	2590	-	.	ID="RND-1_FAMILY-47";Tend="6783";Tstart="5801";shortTE="F";uid="4c346ca1-4f07-4228-a227-9d6f86849285"
CM032339.1	RepeatMasker	DNA/hAT-Tip100	21487877	21488184	1912	-	.	ID="RND-1_FAMILY-134";Tend="1270";Tstart="967";shortTE="F";uid="9d1bab0a-fb8a-45a1-b5e0-79c82fd67238"
CM032339.1	RepeatMasker	Unknown	22428658	22434994	17808	-	.	ID="RND-1_FAMILY-2";Tend="5364";Tstart="1";shortTE="F";uid="988deb50-51f6-4267-a075-02382c824473"
CM032339.1	RepeatMasker	Unknown	44597424	44597793	1545	-	.	ID="RND-1_FAMILY-34";Tend="1312";Tstart="981";shortTE="F";uid="a0aada0b-1be5-4cb0-8a30-9c3a2b49a55e"
CM032339.1	RepeatMasker	LTR/Gypsy	39275003	39277077	15502	-	.	ID="RND-6_FAMILY-24514";Tend="2146";Tstart="1";shortTE="F";uid="1894cc55-19d1-4684-83cb-a61354b981ca"
CM032339.1	RepeatMasker	Unknown	57575984	57576745	1367	-	.	ID="RND-5_FAMILY-7113";Tend="1673";Tstart="910";shortTE="F";uid="15416fb7-ada9-4189-90a2-42daf1969832"
CM032339.1	RepeatMasker	LINE/Penelope	82815472	82816326	5503	-	.	ID="RND-6_FAMILY-17760";Tend="2143";Tstart="1280";shortTE="F";uid="2fdb03be-79f3-43e3-9d3d-7f7404f0f6c6"
CM032339.1	RepeatMasker	LINE/I-Jockey	71576797	71577853	1157	-	.	ID="VINGI-21_LMI";Tend="2596";Tstart="1985";shortTE="F";uid="d73ce3da-92e8-4e61-b5ab-77b8407af0f2"
CM032339.1	RepeatMasker	LINE/I-Jockey	29701585	29701739	934	-	.	ID="JOCKEY-3_RPR";Tend="3270";Tstart="3118";shortTE="F";uid="bf107f69-1be8-4150-8c4e-a54e9a862b61"
CM032339.1	RepeatMasker	Unknown	2223391	2223690	1664	-	.	ID="RND-5_FAMILY-13";Tend="1243";Tstart="951";shortTE="F";uid="ded391a4-de95-49d6-bb75-5b1326f1995c"
CM032339.1	RepeatMasker	Unknown	22010007	22011165	4949	-	.	ID="RND-1_FAMILY-2";Tend="2116";Tstart="980";shortTE="F";uid="4b6149ac-a5f4-41c3-836f-e138259c160f"
CM032339.1	RepeatMasker	LTR/Gypsy	20688089	20689092	3651	-	.	ID="RND-6_FAMILY-8108";Tend="4046";Tstart="2953";shortTE="F";uid="0bf11116-5e2d-432a-9de2-d477d8a9dbf8"
CM032339.1	RepeatMasker	Unknown	34740762	34741779	1098	-	.	ID="RND-1_FAMILY-71";Tend="4236";Tstart="3241";shortTE="F";uid="024e6b11-8d5e-49bf-9e22-fcd3d55bc6d5"
CM032339.1	RepeatMasker	DNA/hAT-Ac	40608105	40609039	4354	-	.	ID="RND-5_FAMILY-5106";Tend="1753";Tstart="963";shortTE="F";uid="2227253f-f1af-40f1-8d8d-27c5a03c922d"
CM032339.1	RepeatMasker	Unknown	45863781	45864520	5681	-	.	ID="RND-1_FAMILY-48";Tend="1659";Tstart="899";shortTE="F";uid="80439e12-e53c-4a15-956e-7fbc27cdafae"
CM032339.1	RepeatMasker	DNA/MULE-NOF	25775871	25776095	1425	-	.	ID="RND-5_FAMILY-2057";Tend="1165";Tstart="942";shortTE="F";uid="ca7d7adc-1896-4f83-b518-c454d5f3b526"
CM032339.1	RepeatMasker	LINE/R1	72509664	72510089	1280	-	.	ID="RND-6_FAMILY-1863";Tend="557";Tstart="147";shortTE="F";uid="55af5ade-6270-4663-a11b-7b5f38af8b5f"
CM032339.1	RepeatMasker	DNA/TcMar-Pogo	70517861	70518153	1010	-	.	ID="RND-6_FAMILY-1418";Tend="1721";Tstart="1421";shortTE="F";uid="69656858-cfe0-4b75-8147-67c4e286af21"
CM032339.1	RepeatMasker	DNA/hAT-Tip100	85537734	85538057	542	-	.	ID="RND-6_FAMILY-13709";Tend="486";Tstart="131";shortTE="F";uid="7ae073c4-1ebc-4e07-9bdf-83ab58d1ee06"
CM032339.1	RepeatMasker	Unknown	41890591	41891201	3752	-	.	ID="RND-4_FAMILY-4292";Tend="2051";Tstart="1428";shortTE="F";uid="c91cfbd3-f0fc-49f1-b5af-363364dab854"
CM032339.1	RepeatMasker	Unknown	31357322	31358013	4156	-	.	ID="RND-1_FAMILY-534";Tend="2557";Tstart="1862";shortTE="F";uid="e0b3284f-2418-48f2-a428-7aa8f2e0005e"
CM032339.1	RepeatMasker	Unknown	2011843	2012323	2563	-	.	ID="RND-1_FAMILY-90";Tend="1435";Tstart="962";shortTE="F";uid="6b493d39-3fb6-4e13-b24e-ed39ed0c5bc1"
CM032339.1	RepeatMasker	Unknown	17526020	17526540	2640	-	.	ID="RND-5_FAMILY-5251";Tend="1428";Tstart="959";shortTE="F";uid="575371d3-06c4-49ae-951c-65d9e4f78e53"
CM032339.1	RepeatMasker	DNA/hAT-hobo	74126541	74128343	2139	-	.	ID="RND-6_FAMILY-10750";TEgroup="ctg_1%7CRND-6_FAMILY-10750%7C10";Tend="2411";Tstart="460";shortTE="F";uid="7ce85291-8edd-4f1d-bbef-0f0211ad141d"
CM032339.1	RepeatMasker	DNA/hAT-Tip100	77206446	77206577	960	-	.	ID="RND-5_FAMILY-10978";Tend="1139";Tstart="1006";shortTE="F";uid="c8114011-dd2e-489d-a08e-083637db08ff"
CM032339.1	RepeatMasker	DNA/hAT	29113316	29114102	2940	-	.	ID="RND-4_FAMILY-333";Tend="1843";Tstart="910";shortTE="F";uid="af01e83d-9c3b-475b-ad07-34b75744b10c"
CM032339.1	RepeatMasker	DNA/hAT-Charlie	11562520	11563231	3997	-	.	ID="RND-6_FAMILY-3288";Tend="1638";Tstart="926";shortTE="F";uid="451e2000-3e69-44f0-92a3-f4f5963a19db"
CM032339.1	RepeatMasker	DNA/hAT	2415414	2415884	552	-	.	ID="HAT-N13_AP";TEgroup="ctg_1%7CHAT-N13_AP%7C1";Tend="425";Tstart="1";shortTE="F";uid="17aa45ee-f566-4a01-8806-bf8a64fbf2cd"
CM032339.1	RepeatMasker	DNA/hAT	68965754	68965936	1544	-	.	ID="RND-1_FAMILY-484";Tend="745";Tstart="563";shortTE="F";uid="9daf3c81-050e-45c4-9074-144a4a9bc96f"
CM032339.1	RepeatMasker	DNA/Kolobok-T2	44339058	44339165	438	-	.	ID="REP-4_PBA";Tend="656";Tstart="557";shortTE="F";uid="fa3a6063-fba6-406e-ad92-d06b04e2481e"
CM032339.1	RepeatMasker	LTR/Gypsy	81448811	81453575	42158	-	.	ID="RND-1_FAMILY-284";Tend="5505";Tstart="729";shortTE="F";uid="932f67c5-4a3c-4d05-9d55-245b83c8b527"
CM032339.1	RepeatMasker	DNA/TcMar-Mariner	15939366	15939911	737	-	.	ID="MARINER-N30_HSAL";Tend="873";Tstart="295";shortTE="F";uid="b1897589-24e5-43d3-b018-de32cc781b36"
CM032339.1	RepeatMasker	DNA/P	29445451	29446001	1974	-	.	ID="RND-5_FAMILY-10134";Tend="1507";Tstart="929";shortTE="F";uid="fca4f4d0-5747-424d-aa02-1c99f6a9f1e0"
CM032339.1	RepeatMasker	DNA/MULE-NOF	80136888	80139387	7813	-	.	ID="RND-5_FAMILY-1197";TEgroup="ctg_1%7CRND-5_FAMILY-1197%7C5";Tend="2996";Tstart="70";shortTE="F";uid="7dd002d3-9a8f-4451-be65-013d2d9cab63"
CM032339.1	RepeatMasker	LINE/I	78888678	78891206	8935	-	.	ID="RND-1_FAMILY-538";Tend="4898";Tstart="498";shortTE="F";uid="301c9066-a7b1-4079-ade7-4ae809cd40b3"
CM032339.1	RepeatMasker	LINE/R1	81091091	81092580	4532	-	.	ID="RND-6_FAMILY-7998";Tend="1891";Tstart="438";shortTE="F";uid="f2dde7af-4f36-4ebe-ae40-132ca715b9db"
CM032339.1	RepeatMasker	DNA/Maverick	35884085	35884489	918	-	.	ID="RND-1_FAMILY-263";TEgroup="ctg_1%7CRND-1_FAMILY-263%7C1";Tend="1497";Tstart="335";shortTE="F";uid="b5bd67c1-9c77-48ca-b9ae-083ad150e6ad"
CM032339.1	RepeatMasker	Unknown	83722143	83722790	1614	-	.	ID="RND-4_FAMILY-221";TEgroup="ctg_1%7CRND-4_FAMILY-221%7C34";Tend="1830";Tstart="885";shortTE="F";uid="f23c9947-73c7-4fef-a848-e89b4211ca8a"
CM032339.1	RepeatMasker	DNA/hAT-Ac	61118455	61119054	1810	-	.	ID="RND-4_FAMILY-1424";TEgroup="ctg_1%7CRND-4_FAMILY-1424%7C11";Tend="1739";Tstart="909";shortTE="F";uid="36706b73-74bb-4c82-8853-1aad1fca5fc0"
CM032339.1	RepeatMasker	DNA/hAT-Tip100	33109386	33109506	569	-	.	ID="RND-4_FAMILY-476";Tend="1324";Tstart="1200";shortTE="F";uid="4fd5479e-d029-4b00-a78e-c3eb56d031c4"
CM032339.1	RepeatMasker	Unknown	47420406	47421054	3959	-	.	ID="RND-6_FAMILY-3611";Tend="1609";Tstart="947";shortTE="F";uid="071c2145-6950-4ce6-bc42-9aea2c68feef"
CM032339.1	RepeatMasker	Unknown	73463832	73463998	1256	-	.	ID="RND-6_FAMILY-2788";Tend="714";Tstart="549";shortTE="F";uid="b5b1e9b7-6b21-4a54-ae91-a382ba59cefc"
CM032339.1	RepeatMasker	Unknown	3272362	3272790	2683	-	.	ID="RND-5_FAMILY-3927";Tend="1582";Tstart="1157";shortTE="F";uid="ecfdc20d-be01-42aa-b1c5-c83b9c93c351"
CM032339.1	RepeatMasker	DNA/hAT-Charlie	41506889	41507269	2745	-	.	ID="RND-6_FAMILY-3288";Tend="1310";Tstart="930";shortTE="F";uid="88bf65ba-c571-4531-9230-c96d1962e3e2"
CM032339.1	RepeatMasker	Unknown	7812181	7812763	1700	-	.	ID="RND-4_FAMILY-221";Tend="1494";Tstart="790";shortTE="F";uid="db97b698-7f6b-441e-bb1d-2a1e146f608c"
CM032339.1	RepeatMasker	Unknown	45822341	45823308	4974	-	.	ID="RND-6_FAMILY-22030";Tend="1781";Tstart="855";shortTE="F";uid="fd9642e8-1998-4cfd-a645-4b11913e2f06"
CM032339.1	RepeatMasker	LINE/R1	33922895	33923487	4480	-	.	ID="RND-1_FAMILY-277";Tend="3447";Tstart="2832";shortTE="F";uid="4b083f81-f08e-4c7f-ac8a-acbaacd2631c"
CM032339.1	RepeatMasker	DNA/TcMar-Mariner	52457591	52458024	581	-	.	ID="rnd-6_family-9956";Tend="1960";Tstart="1754";shortTE="F";uid="6c4dc6d6-ad98-469d-9195-4d78c75e468a"
CM032339.1	RepeatMasker	DNA/hAT-hAT19	31783598	31784188	643	-	.	ID="DNA8-82_AP";TEgroup="ctg_1%7CDNA8-82_AP%7C5";Tend="749";Tstart="1";shortTE="F";uid="b3bb1d77-8964-4dc6-a4d4-711d1b5c5c30"
CM032339.1	RepeatMasker	Unknown	30436433	30437051	3073	-	.	ID="RND-1_FAMILY-531";Tend="1423";Tstart="820";shortTE="F";uid="c6d152b7-f247-4eec-9d21-991c05c7a358"
CM032339.1	RepeatMasker	Unknown	56081899	56082507	3193	-	.	ID="RND-6_FAMILY-736";Tend="1484";Tstart="909";shortTE="F";uid="a4949da3-7901-4424-bad9-32b0cee7fc51"
CM032339.1	RepeatMasker	DNA/hAT-Blackjack	6816732	6816852	858	-	.	ID="RND-6_FAMILY-13118";Tend="870";Tstart="732";shortTE="F";uid="40371c32-9099-4dd9-a329-2e2bd1a4d71f"
CM032339.1	RepeatMasker	LINE/CR1	19858444	19858673	934	-	.	ID="RND-5_FAMILY-1198";Tend="1395";Tstart="1169";shortTE="F";uid="36457ce2-baab-49b4-9aaa-7e25c56ba026"
CM032339.1	RepeatMasker	Unknown	1161494	1162121	3797	-	.	ID="RND-6_FAMILY-4652";Tend="1380";Tstart="808";shortTE="F";uid="43301230-222c-483b-8035-71ca1bd0c45a"
CM032339.1	RepeatMasker	DNA/TcMar-Tc1	72418459	72419420	5132	-	.	ID="RND-5_FAMILY-3965";Tend="1890";Tstart="955";shortTE="F";uid="9be954b3-8e25-41ca-81f8-caa24d1e9950"
CM032339.1	RepeatMasker	Unknown	22436387	22436888	3252	-	.	ID="RND-1_FAMILY-42";Tend="1200";Tstart="699";shortTE="F";uid="e72d9591-3e49-40ac-9826-39439452cdc6"
CM032339.1	RepeatMasker	LTR/Pao	71949728	71949957	1823	-	.	ID="RND-6_FAMILY-19812";Tend="1781";Tstart="1553";shortTE="F";uid="6ed94226-5e52-4aa2-83e7-f6e935f42f27"
CM032339.1	RepeatMasker	DNA/TcMar-Tc1	34755123	34755394	497	-	.	ID="RND-6_FAMILY-15411";Tend="2470";Tstart="2204";shortTE="F";uid="d03604d5-5a18-4228-9b4a-9c59edc735ab"
CM032339.1	RepeatMasker	LINE/RTE-BovB	31821054	31821237	413	-	.	ID="RND-6_FAMILY-2056";Tend="2050";Tstart="1868";shortTE="F";uid="f98762f5-cbbf-4ec3-a738-dee356804f89"
CM032339.1	RepeatMasker	DNA/Maverick	26939717	26939954	1153	-	.	ID="RND-1_FAMILY-177";Tend="5711";Tstart="5475";shortTE="F";uid="d9df9cf6-c9d6-42b2-a262-e025a8fb13ae"
CM032339.1	RepeatMasker	Unknown	43762188	43762849	2095	-	.	ID="RND-1_FAMILY-36";Tend="1593";Tstart="940";shortTE="F";uid="645432c8-795f-4270-b88a-67cd46d015ef"
CM032339.1	RepeatMasker	LTR/Pao	62474556	62475721	732	-	.	ID="RND-5_FAMILY-4956";Tend="4871";Tstart="3706";shortTE="F";uid="3c5a3431-1c4a-4863-8e26-1b3a6eaa3e78"
CM032339.1	RepeatMasker	LTR/Gypsy	50988189	50988340	725	-	.	ID="RND-5_FAMILY-607";Tend="296";Tstart="146";shortTE="F";uid="248c27ff-1ddd-43fd-af02-e6ca3ba307e0"
CM032339.1	RepeatMasker	DNA/hAT-Tip100	21599313	21599612	2425	-	.	ID="RND-1_FAMILY-12";Tend="1239";Tstart="953";shortTE="F";uid="7c4c5f99-f9ed-4f3c-8de3-5c56ee1b2531"
CM032339.1	RepeatMasker	LTR/Pao	1690903	1693438	1857	-	.	ID="BEL3-I_AP";Tend="6200";Tstart="3058";shortTE="F";uid="0fd00778-36fe-44dc-a76f-655bebdec951"
CM032339.1	RepeatMasker	Unknown	10630116	10630264	543	-	.	ID="RND-5_FAMILY-4";Tend="1051";Tstart="881";shortTE="F";uid="7bdc3758-6f70-4372-9b58-9e00c10a9731"
CM032339.1	RepeatMasker	DNA/hAT-Charlie	50748598	50749530	3012	-	.	ID="RND-5_FAMILY-6847";TEgroup="ctg_1%7CRND-5_FAMILY-6847%7C6";Tend="3606";Tstart="2491";shortTE="F";uid="200facd0-2414-492d-8396-cd6d0be76d2e"
CM032339.1	RepeatMasker	LTR/Pao	45542703	45544401	920	-	.	ID="RND-1_FAMILY-485";Tend="2504";Tstart="797";shortTE="F";uid="9d3a9dbc-72d5-4486-b4ae-6321b855fc7b"
CM032339.1	RepeatMasker	DNA/hAT-Blackjack	44217717	44217923	1489	-	.	ID="RND-1_FAMILY-18";Tend="1136";Tstart="944";shortTE="F";uid="df91b8fa-16df-421f-a7fa-007a8aa6d167"
CM032339.1	RepeatMasker	Unknown	11139084	11139389	1855	-	.	ID="RND-1_FAMILY-321";Tend="1296";Tstart="959";shortTE="F";uid="5c23dd9d-fdae-4475-bf84-b0e9a7953d86"
CM032339.1	RepeatMasker	DNA/hAT	58812950	58813411	2479	-	.	ID="RND-6_FAMILY-19552";Tend="1274";Tstart="673";shortTE="F";uid="7f646b30-4c83-4ce5-864b-22fd97c1652c"
CM032339.1	RepeatMasker	Unknown	24758892	24759308	2569	-	.	ID="RND-1_FAMILY-95";Tend="977";Tstart="577";shortTE="F";uid="54b0f289-4c29-4f0b-bc10-33472680f530"
CM032339.1	RepeatMasker	Unknown	54531463	54531707	1229	-	.	ID="RND-4_FAMILY-1712";Tend="1235";Tstart="908";shortTE="F";uid="9330ba2e-b099-4b9e-9bbc-1ca1232a647b"
CM032339.1	RepeatMasker	Unknown	33513485	33513947	2994	-	.	ID="RND-6_FAMILY-5191";Tend="1192";Tstart="734";shortTE="F";uid="224171df-2208-4ba3-bce3-33ffe64fce07"
CM032339.1	RepeatMasker	Unknown	56478110	56479257	4245	-	.	ID="RND-6_FAMILY-12401";Tend="1062";Tstart="89";shortTE="F";uid="b3f08be6-8df8-4b7b-82fd-96d5d10d307e"
CM032339.1	RepeatMasker	LINE/Penelope	12056350	12057527	7355	-	.	ID="RND-5_FAMILY-9031";Tend="2955";Tstart="1782";shortTE="F";uid="b6539651-2980-4600-adfd-f3481a19b8df"
CM032339.1	RepeatMasker	LTR/Pao	22299364	22299779	514	-	.	ID="BEL-7_DPE-I";Tend="3224";Tstart="2736";shortTE="F";uid="17fb0537-6e62-4570-bfec-f27a7cf08547"
CM032339.1	RepeatMasker	Unknown	55405071	55405391	2216	-	.	ID="RND-5_FAMILY-681";Tend="1204";Tstart="884";shortTE="F";uid="0b5221da-3f1a-4c67-bea4-f8cd626924bd"
CM032339.1	RepeatMasker	LTR/Gypsy	47737725	47738404	6089	-	.	ID="RND-1_FAMILY-214";Tend="1424";Tstart="745";shortTE="F";uid="c0acc807-9df9-45ec-ab22-558e85f5efc3"
CM032339.1	RepeatMasker	DNA/hAT-Charlie	40958101	40958753	4151	-	.	ID="RND-6_FAMILY-3288";Tend="1563";Tstart="928";shortTE="F";uid="3d4ea54c-c300-4052-9fae-0a83af63e724"
CM032339.1	RepeatMasker	DNA/hAT-hAT19	56749995	56750176	971	-	.	ID="RND-6_FAMILY-5230";Tend="1059";Tstart="873";shortTE="F";uid="bdd2421f-ad73-41c5-8960-b9b2c4c6a0d2"
CM032339.1	RepeatMasker	Unknown	49720606	49721612	777	-	.	ID="RND-4_FAMILY-121";Tend="2657";Tstart="1678";shortTE="F";uid="a3829e26-32b1-42e5-8027-4b035ed1e922"
CM032339.1	RepeatMasker	Unknown	58809159	58809645	2201	-	.	ID="RND-5_FAMILY-6350";Tend="1578";Tstart="1046";shortTE="F";uid="3e10a7bd-d956-4e84-8102-75c89bec1a27"
CM032339.1	RepeatMasker	DNA/TcMar-Mariner	4304587	4305899	2561	-	.	ID="MARINER-2_LMI";Tend="1305";Tstart="1";shortTE="F";uid="6c7d30a2-0ce4-4360-b2cc-411887e0c763"
CM032339.1	RepeatMasker	DNA/hAT-Tip100	22896763	22897023	714	-	.	ID="RND-4_FAMILY-593";TEgroup="ctg_1%7CRND-4_FAMILY-593%7C2";Tend="1418";Tstart="942";shortTE="F";uid="c4f28f08-c15f-4104-ad98-b0f81f5e6320"
CM032339.1	RepeatMasker	LTR/Pao	26407543	26407772	478	-	.	ID="RND-5_FAMILY-4956";Tend="1187";Tstart="937";shortTE="F";uid="3330124c-1461-4477-8575-1f5aa6e3bd01"
CM032339.1	RepeatMasker	LINE/Penelope	69028865	69029800	7868	-	.	ID="RND-5_FAMILY-5919";Tend="2729";Tstart="1157";shortTE="F";uid="4ab73215-0ec3-44c5-9fc5-1141760bc3ad"
CM032339.1	RepeatMasker	RC/Helitron	76016399	76016575	828	-	.	ID="RND-6_FAMILY-3523";Tend="296";Tstart="109";shortTE="F";uid="1c9edfbe-9aab-446c-b44d-12cc1fe71f92"
CM032339.1	RepeatMasker	DNA	17086149	17086419	641	-	.	ID="RND-5_FAMILY-1646";Tend="1259";Tstart="1014";shortTE="F";uid="92ea6926-cc05-4dcd-99c4-11729295d724"
CM032339.1	RepeatMasker	LINE/I-Jockey	30661105	30661264	439	-	.	ID="RND-6_FAMILY-1655";Tend="1153";Tstart="989";shortTE="F";uid="9edb5810-36ee-4ca5-b97e-cd7495161b24"
CM032339.1	RepeatMasker	Unknown	16608770	16610067	6140	-	.	ID="RND-1_FAMILY-62";Tend="1904";Tstart="563";shortTE="F";uid="28a20828-4552-4e6b-b272-d3e7bf0a6e3d"
CM032339.1	RepeatMasker	DNA/Kolobok-E	46393955	46394148	460	-	.	ID="KOLOBOKE-4_AP";Tend="3786";Tstart="3593";shortTE="F";uid="eea0d58d-ea38-496f-acc9-a4a758922d1c"
CM032339.1	RepeatMasker	LTR/Gypsy	34025891	34026018	404	-	.	ID="GYPSY-10_CFL-I";Tend="1297";Tstart="1167";shortTE="F";uid="f381b7c1-a160-49cd-87cf-0b92f0418b38"
CM032339.1	RepeatMasker	Unknown	61189374	61190123	2931	-	.	ID="RND-1_FAMILY-466";Tend="1937";Tstart="1185";shortTE="F";uid="b1875e51-b0a9-42fd-9970-8861d32f994b"
CM032339.1	RepeatMasker	Unknown	79679837	79680047	452	-	.	ID="RND-1_FAMILY-176";Tend="1069";Tstart="844";shortTE="F";uid="947a80b3-ff1e-4496-8fb8-95d0e2dd551e"
CM032339.1	RepeatMasker	DNA/Maverick	47012203	47014318	7705	-	.	ID="rnd-1_family-256";Tend="3339";Tstart="472";shortTE="F";uid="33762072-a7fa-4e98-8e1d-ff15db849711"
CM032339.1	RepeatMasker	LTR/Gypsy	33254373	33256312	3374	-	.	ID="RND-1_FAMILY-214";Tend="3948";Tstart="1998";shortTE="F";uid="3fb5333d-0b29-42aa-99d7-01a31390f152"
CM032339.1	RepeatMasker	LTR/Gypsy	61642669	61647457	42551	-	.	ID="RND-1_FAMILY-284";Tend="5505";Tstart="719";shortTE="F";uid="ff515f5e-eebe-4ab7-b7d8-88ae6dc796f1"
CM032339.1	RepeatMasker	Unknown	39031769	39032214	505	-	.	ID="RND-6_FAMILY-5765";TEgroup="ctg_1%7CRND-6_FAMILY-5765%7C2";Tend="1751";Tstart="1012";shortTE="F";uid="7f4e1516-8280-461b-8c30-db312e465250"
CM032339.1	RepeatMasker	Retroposon?	80034344	80035144	2909	-	.	ID="RND-1_FAMILY-152";TEgroup="ctg_1%7CRND-1_FAMILY-152%7C6";Tend="2148";Tstart="738";shortTE="F";uid="e783e332-6c0a-4f06-82a3-0f7d86eca92a"
CM032339.1	RepeatMasker	LINE/L2	37313776	37313915	515	-	.	ID="RND-6_FAMILY-1329";Tend="5637";Tstart="5496";shortTE="F";uid="cb71cdd4-8b35-45b3-87d3-a29bf7491738"
CM032339.1	RepeatMasker	DNA/hAT-hAT19	16807210	16807369	699	-	.	ID="RND-6_FAMILY-23325";Tend="1818";Tstart="1658";shortTE="F";uid="4eb4104c-2186-429e-b5fe-4e5d441d8811"
CM032339.1	RepeatMasker	DNA/hAT-Tip100	36781026	36781532	4075	-	.	ID="RND-6_FAMILY-37543";Tend="1427";Tstart="922";shortTE="F";uid="b3e81e7f-b501-4657-93b6-c87f112238e4"
CM032339.1	RepeatMasker	LINE/R1	70477799	70481696	24998	-	.	ID="RND-4_FAMILY-2667";Tend="3671";Tstart="1";shortTE="F";uid="4f967b76-9d11-4ed3-97e5-ad3709e2d0a6"
CM032339.1	RepeatMasker	Unknown	28965978	28966201	684	-	.	ID="RND-1_FAMILY-60";Tend="1203";Tstart="943";shortTE="F";uid="573c44f8-46f0-4dd0-bada-003c1f1f0897"
CM032339.1	RepeatMasker	DNA/hAT-Tip100	9385863	9386178	1374	-	.	ID="RND-5_FAMILY-10978";Tend="1401";Tstart="1108";shortTE="F";uid="8f2549fd-b6a0-4cdc-bced-64a56187a780"
CM032339.1	RepeatMasker	DNA/hAT-Tip100	74593253	74593563	429	-	.	ID="RND-6_FAMILY-9961";Tend="1214";Tstart="901";shortTE="F";uid="a5e11c34-9ccd-477d-8d86-27659b6d9957"
CM032339.1	RepeatMasker	Unknown	56011534	56012280	3585	-	.	ID="RND-6_FAMILY-22030";Tend="1779";Tstart="980";shortTE="F";uid="bfd2001e-65af-4311-8f24-8b2c78429240"
CM032339.1	RepeatMasker	DNA/hAT-hobo	11434500	11435548	4957	-	.	ID="RND-6_FAMILY-10750";Tend="1345";Tstart="411";shortTE="F";uid="bb13b669-d40a-489e-9b86-b186a20e4603"
CM032339.1	RepeatMasker	DNA/TcMar-Mariner	67801155	67801565	527	-	.	ID="MARINER-37_SIN";Tend="888";Tstart="475";shortTE="F";uid="6a8bddb4-6822-4ff4-be45-f4ca78844692"
CM032339.1	RepeatMasker	Unknown	77159047	77159283	734	-	.	ID="RND-6_FAMILY-694";Tend="1193";Tstart="948";shortTE="F";uid="53f6ea1e-164f-4592-9ead-958589d5b470"
CM032339.1	RepeatMasker	LTR/Gypsy	36144964	36145541	3807	-	.	ID="RND-1_FAMILY-284";Tend="1329";Tstart="738";shortTE="F";uid="804a4624-6df3-438f-8848-0b44a6af8063"
CM032339.1	RepeatMasker	DNA/TcMar-Mariner	63823032	63823189	601	-	.	ID="RND-6_FAMILY-9956";Tend="1946";Tstart="1792";shortTE="F";uid="81e38c6b-c319-4941-bfef-107039d3819b"
CM032339.1	RepeatMasker	LINE/I-Jockey	81582868	81583281	2198	-	.	ID="RND-5_FAMILY-1920";Tend="1805";Tstart="1391";shortTE="F";uid="4ed360c1-6311-4f5f-b74f-3ecc5c128771"
CM032339.1	RepeatMasker	LTR/Gypsy	47227453	47227649	438	-	.	ID="RND-6_FAMILY-24514";Tend="643";Tstart="464";shortTE="F";uid="22061cae-9898-4b02-82cd-217f320eb0c9"
CM032339.1	RepeatMasker	Unknown	47840197	47842172	2806	-	.	ID="RND-1_FAMILY-47";Tend="4835";Tstart="2972";shortTE="F";uid="902089ce-2d9d-4ed3-9f1b-17c0627d7d08"
CM032339.1	RepeatMasker	DNA/hAT	56039919	56040370	2840	-	.	ID="RND-5_FAMILY-3264";Tend="1404";Tstart="918";shortTE="F";uid="bb9e2fa2-26c2-4e01-aa53-fa94f1d53cb6"
CM032339.1	RepeatMasker	Unknown	3184942	3185256	1284	-	.	ID="RND-1_FAMILY-225";Tend="1352";Tstart="1048";shortTE="F";uid="554df823-4f67-4cd5-b37c-f88ace2839f7"
CM032339.1	RepeatMasker	LTR/Gypsy	8620369	8620493	532	-	.	ID="RND-5_FAMILY-607";Tend="5662";Tstart="5538";shortTE="F";uid="b33afc21-feed-4cee-8d38-d95a37586c83"
CM032339.1	RepeatMasker	DNA/hAT-hAT19	76034744	76034888	683	-	.	ID="RND-6_FAMILY-13380";Tend="1797";Tstart="1653";shortTE="F";uid="050d13b1-50c9-410a-92e0-579d515321a7"
CM032339.1	RepeatMasker	Unknown	131884	132298	462	-	.	ID="RND-5_FAMILY-3323";Tend="901";Tstart="524";shortTE="F";uid="036d2240-a4c4-4c38-87d4-0952e53cd664"
CM032339.1	RepeatMasker	DNA/Maverick	71633019	71633675	983	-	.	ID="RND-5_FAMILY-9564";TEgroup="ctg_1%7CRND-5_FAMILY-9564%7C3";Tend="6315";Tstart="5841";shortTE="F";uid="bb2ca36f-3907-4c4a-8f38-0daec3c4d422"
CM032339.1	RepeatMasker	LINE/I-Jockey	42589744	42593703	29535	-	.	ID="RND-6_FAMILY-6029";Tend="3723";Tstart="18";shortTE="F";uid="1a9ee6c7-1722-4cf6-8711-216eb1795ce5"
CM032339.1	RepeatMasker	Unknown	25536028	25536718	2200	-	.	ID="RND-6_FAMILY-321";Tend="2237";Tstart="1549";shortTE="F";uid="b2831398-1249-495a-85cc-230aeafecaef"
CM032339.1	RepeatMasker	LINE/I-Jockey	81753652	81753844	1220	-	.	ID="RND-6_FAMILY-6029";Tend="3852";Tstart="3677";shortTE="F";uid="99c766a3-4a4c-4cd9-afac-0591b54e18cf"
CM032339.1	RepeatMasker	DNA/TcMar-Mariner	28365043	28365312	1021	-	.	ID="mariner-33_hsal";Tend="362";Tstart="88";shortTE="F";uid="5249f146-9e25-4cd2-a26d-15965eabf2df"
CM032339.1	RepeatMasker	LINE/I	45261089	45261229	684	-	.	ID="RND-6_FAMILY-4216";Tend="1441";Tstart="1300";shortTE="F";uid="2ea96448-0533-42ee-8b77-c4149ecc2878"
CM032339.1	RepeatMasker	Unknown	84945781	84945939	1849	-	.	ID="RND-5_FAMILY-750";Tend="1239";Tstart="809";shortTE="F";uid="2a158b8e-c556-4bb4-a63e-22d00552006b"
CM032339.1	RepeatMasker	Unknown	82875600	82876037	1647	-	.	ID="RND-1_FAMILY-34";Tend="1574";Tstart="952";shortTE="F";uid="c6719066-c3ac-4028-9c62-db1d769996cb"
CM032339.1	RepeatMasker	DNA/TcMar-Mariner	30406130	30406399	979	-	.	ID="RND-6_FAMILY-667";Tend="813";Tstart="527";shortTE="F";uid="ff78237d-2a34-48a6-9d55-39a35212811f"
CM032339.1	RepeatMasker	Unknown	67664867	67664984	728	-	.	ID="RND-1_FAMILY-69";Tend="959";Tstart="840";shortTE="F";uid="fc36418a-eaf7-44cb-aafb-51c5a89854c8"
CM032339.1	RepeatMasker	Unknown	56064828	56065058	1315	-	.	ID="RND-1_FAMILY-60";Tend="1198";Tstart="943";shortTE="F";uid="9819eee6-ded0-473c-adee-5453145a5567"
CM032339.1	RepeatMasker	DNA/hAT	64659090	64659378	2229	-	.	ID="RND-1_FAMILY-484";Tend="1567";Tstart="1277";shortTE="F";uid="e0954011-faf6-4fc8-a958-08ba5a54211d"
CM032339.1	RepeatMasker	DNA/hAT-Tip100	5377734	5377911	1324	-	.	ID="RND-1_FAMILY-378";Tend="1343";Tstart="1165";shortTE="F";uid="38b539be-4021-4c78-8492-0f5d9f3301e8"
CM032339.1	RepeatMasker	Unknown	32904127	32904426	2554	-	.	ID="RND-6_FAMILY-38224";Tend="1241";Tstart="948";shortTE="F";uid="02def372-42e2-4d20-9e1e-78dcebeae90b"
CM032339.1	RepeatMasker	LINE/I-Jockey	75809766	75810533	2355	-	.	ID="RND-6_FAMILY-998";Tend="845";Tstart="66";shortTE="F";uid="1c8a11ce-9c6f-46da-826c-6a03525b4a7a"
CM032339.1	RepeatMasker	Unknown	509723	509906	1181	-	.	ID="RND-3_FAMILY-144";Tend="1103";Tstart="922";shortTE="F";uid="e2c60e34-a5dd-4d1c-b7c4-54d701a73ac4"
CM032339.1	RepeatMasker	Unknown	80644014	80644287	1285	-	.	ID="RND-4_FAMILY-1712";Tend="1167";Tstart="908";shortTE="F";uid="d4d30bb9-dbd8-45d4-803b-a7ff24a85096"
CM032339.1	RepeatMasker	DNA/hAT	86197109	86197214	765	-	.	ID="RND-1_FAMILY-484";Tend="641";Tstart="536";shortTE="F";uid="db8c3875-a2b4-44b9-82b7-07562a5c6c11"
CM032339.1	RepeatMasker	LTR/Pao	38366514	38368137	8765	-	.	ID="RND-6_FAMILY-1500";Tend="1591";Tstart="4";shortTE="F";uid="3ce41ad1-3439-492a-8b05-bc6b6902ef62"
CM032339.1	RepeatMasker	Unknown	54635698	54635926	981	-	.	ID="RND-1_FAMILY-447";Tend="1156";Tstart="887";shortTE="F";uid="87c31be9-12b2-4b2f-aa2a-39f2758b633a"
CM032339.1	RepeatMasker	DNA	42553634	42558564	40922	-	.	ID="RND-5_FAMILY-383";Tend="5489";Tstart="575";shortTE="F";uid="442e83f1-3d5f-41ed-88f7-ea9037cf11c1"
CM032339.1	RepeatMasker	Unknown	79632720	79633993	8808	-	.	ID="RND-6_FAMILY-1389";Tend="2102";Tstart="829";shortTE="F";uid="37cdec77-7a1b-4b44-bbac-cd39db6ec294"
CM032339.1	RepeatMasker	RC/Helitron	43576793	43577965	1442	-	.	ID="HELITRON-3_HMM";TEgroup="ctg_1%7CHELITRON-3_HMM%7C5";Tend="3624";Tstart="727";shortTE="F";uid="46facb98-cb30-4229-8089-6b9bc8161011"
CM032339.1	RepeatMasker	DNA/hAT-Charlie	62409236	62409505	1147	-	.	ID="RND-5_FAMILY-3149";Tend="915";Tstart="640";shortTE="F";uid="dede2738-e8af-405f-a65b-6a8c296cd006"
CM032339.1	RepeatMasker	DNA/hAT-Charlie	59692411	59692757	1907	-	.	ID="RND-5_FAMILY-114";Tend="1877";Tstart="1507";shortTE="F";uid="a3c6c41c-a6ac-4025-8374-731fb803ae03"
CM032339.1	RepeatMasker	DNA/TcMar-Tc1	11096634	11096903	1874	-	.	ID="RND-6_FAMILY-5033";Tend="954";Tstart="675";shortTE="F";uid="7fb2ca24-c28a-464b-9e95-188221a71ff1"
CM032339.1	RepeatMasker	DNA/TcMar-Tc1	78488880	78491298	17667	-	.	ID="RND-5_FAMILY-84";Tend="3074";Tstart="628";shortTE="F";uid="301ae7c2-a2c7-4a4f-a1e2-8978dffdcebe"
CM032339.1	RepeatMasker	DNA	9360063	9360275	1202	-	.	ID="RND-5_FAMILY-2820";Tend="1715";Tstart="1500";shortTE="F";uid="e2c3842e-fc23-49b5-8f31-73d5db175950"
CM032339.1	RepeatMasker	LTR/Gypsy	31087505	31087624	732	-	.	ID="RND-6_FAMILY-9002";Tend="756";Tstart="637";shortTE="F";uid="ef1a5d07-48cf-427a-a708-06452ea506d2"
CM032339.1	RepeatMasker	DNA/Maverick	44491108	44491351	562	-	.	ID="RND-6_FAMILY-7649";Tend="5270";Tstart="5022";shortTE="F";uid="295564cd-c8cd-49d8-b55e-5279be21e285"
CM032339.1	RepeatMasker	LTR/Gypsy	73648189	73648989	5485	-	.	ID="RND-1_FAMILY-284";Tend="1522";Tstart="711";shortTE="F";uid="e08ad0ce-5a41-4903-8822-9db28649636e"
CM032339.1	RepeatMasker	DNA/hAT	2575374	2576042	5529	-	.	ID="RND-1_FAMILY-484";Tend="2656";Tstart="1989";shortTE="F";uid="5fc4c05f-22e3-49a5-aab1-8d0678ef51e0"
CM032339.1	RepeatMasker	LINE/R1	72584050	72584424	414	-	.	ID="RND-6_FAMILY-894";Tend="2277";Tstart="1865";shortTE="F";uid="86a1c29a-987c-4ffa-a826-e565c42c1235"
CM032339.1	RepeatMasker	Unknown	66482462	66482818	1757	-	.	ID="RND-6_FAMILY-5142";Tend="1501";Tstart="1112";shortTE="F";uid="699da103-362b-47be-b892-1ae82dcfea16"
CM032339.1	RepeatMasker	LINE/I-Jockey	55080937	55081047	430	-	.	ID="RND-6_FAMILY-13545";Tend="1081";Tstart="971";shortTE="F";uid="352a8220-a4fb-4d2c-9ab1-293347808a25"
CM032339.1	RepeatMasker	Unknown	8988290	8988937	2774	-	.	ID="RND-1_FAMILY-225";Tend="1482";Tstart="901";shortTE="F";uid="b769e628-21fc-4c2d-a553-be2997c8fba2"
CM032339.1	RepeatMasker	Unknown	33799041	33800392	2027	-	.	ID="RND-5_FAMILY-1531";Tend="2777";Tstart="1426";shortTE="F";uid="358857b4-dcf6-4f94-926f-56d98ef0b622"
CM032339.1	RepeatMasker	LINE/Penelope	38813196	38813690	9513	-	.	ID="RND-4_FAMILY-6221";Tend="4708";Tstart="4212";shortTE="F";uid="ca07b165-6870-4048-93ef-a4a0416519f9"
CM032339.1	RepeatMasker	Unknown	23983408	23983527	421	-	.	ID="RND-6_FAMILY-242";Tend="2152";Tstart="2034";shortTE="F";uid="4c298c62-1faa-481e-87a6-8e9dc88c5379"
CM032339.1	RepeatMasker	Unknown	61230101	61230926	608	-	.	ID="RND-6_FAMILY-1389";Tend="2287";Tstart="1480";shortTE="F";uid="509331b1-0ebf-43a4-a323-7b1ccd4fe045"
CM032339.1	RepeatMasker	Unknown	33817161	33818544	1138	-	.	ID="RND-6_FAMILY-5917";Tend="1473";Tstart="87";shortTE="F";uid="597ebf60-13e6-4c30-8ec2-f1965e103ee7"
CM032339.1	RepeatMasker	DNA/hAT-Tip100	8526081	8526303	1639	-	.	ID="RND-5_FAMILY-14416";Tend="1216";Tstart="997";shortTE="F";uid="e32e68d7-449f-4022-97ea-497b02f4eb21"
CM032339.1	RepeatMasker	DNA/hAT-Tip100	35334307	35336456	17007	-	.	ID="RND-1_FAMILY-475";Tend="2676";Tstart="570";shortTE="F";uid="a4847c0c-07e2-4308-b0c8-b02a24f99dba"
CM032339.1	RepeatMasker	DNA/hAT-Charlie	3795358	3797708	16218	-	.	ID="RND-1_FAMILY-370";Tend="2962";Tstart="745";shortTE="F";uid="3109813f-e47a-4b0e-850e-e6aeaed8527f"
CM032339.1	RepeatMasker	DNA/hAT	33471837	33472362	540	-	.	ID="RND-5_FAMILY-1153";Tend="1643";Tstart="1106";shortTE="F";uid="66a3c89e-a831-4375-83ce-4984e58f267c"
CM032339.1	RepeatMasker	LINE/I-Jockey	51469583	51469919	691	-	.	ID="RND-6_FAMILY-422";Tend="1597";Tstart="1261";shortTE="F";uid="2c674ece-e3c8-4ba5-b5b2-920221efce21"
CM032339.1	RepeatMasker	DNA/hAT-hAT19	45012786	45012988	751	-	.	ID="RND-6_FAMILY-11248";Tend="1726";Tstart="1523";shortTE="F";uid="f897120d-8dfe-451c-93dd-289a7402a189"
CM032339.1	RepeatMasker	LINE/RTE-BovB	8436413	8436966	623	-	.	ID="RND-4_FAMILY-1302";Tend="1429";Tstart="844";shortTE="F";uid="f1460a5e-8b05-42e0-bd83-ca6b1098039b"
CM032339.1	RepeatMasker	DNA	49086898	49091069	35395	-	.	ID="RND-5_FAMILY-383";Tend="4721";Tstart="549";shortTE="F";uid="6bcc3af3-3d9b-406a-8171-0b3a0bab1455"
CM032339.1	RepeatMasker	Unknown	22848678	22849340	3022	-	.	ID="RND-6_FAMILY-22030";Tend="1730";Tstart="1025";shortTE="F";uid="d0433530-0c34-448d-bf3a-83d11e8f6011"
CM032339.1	RepeatMasker	DNA/hAT-Blackjack	26093628	26093782	876	-	.	ID="rnd-6_family-13118";Tend="1034";Tstart="732";shortTE="F";uid="2cc9755f-34da-47b8-a83e-a6e6ff1168df"
CM032339.1	RepeatMasker	Unknown	24928100	24929255	9161	-	.	ID="RND-4_FAMILY-268";Tend="2038";Tstart="900";shortTE="F";uid="fd8d3e2d-0462-40e7-ad16-f69e70ab7e37"
CM032339.1	RepeatMasker	Unknown	28521275	28521424	1172	-	.	ID="RND-1_FAMILY-371";Tend="1691";Tstart="1542";shortTE="F";uid="3fd0d2e6-6bdf-4cf2-a3fc-51c59e668b64"
CM032339.1	RepeatMasker	DNA/hAT	29459875	29460512	4187	-	.	ID="RND-3_FAMILY-31";Tend="1682";Tstart="965";shortTE="F";uid="0495e4eb-8c9d-448b-9d59-dfaf547a3a7b"
CM032339.1	RepeatMasker	LTR/Copia	3055458	3056279	3955	-	.	ID="RND-1_FAMILY-117";Tend="1659";Tstart="798";shortTE="F";uid="615a97c9-98d6-44ed-b4cd-066e2a215412"
CM032339.1	RepeatMasker	LTR/Pao	25448740	25451136	6416	-	.	ID="BEL4-I_AP";Tend="5713";Tstart="3314";shortTE="F";uid="87855c79-b24e-4a37-bd26-661eb8df5e6b"
CM032339.1	RepeatMasker	RC/Helitron	82933681	82934154	2044	-	.	ID="HELITRON-3_RPR";Tend="2919";Tstart="2450";shortTE="F";uid="13060264-ff65-474c-9d89-39c261b8a3af"
CM032339.1	RepeatMasker	DNA/Maverick	45397823	45398271	487	-	.	ID="RND-6_FAMILY-14617";Tend="1208";Tstart="782";shortTE="F";uid="37f11497-e7af-41b8-b0d6-03bd2d6bacfa"
CM032339.1	RepeatMasker	DNA/TcMar-Mariner	43011802	43012165	706	-	.	ID="MARINER-6_LMI";Tend="365";Tstart="1";shortTE="F";uid="088a6c8a-3757-4583-8b60-f00d39fe473f"
CM032339.1	RepeatMasker	DNA/hAT	66542773	66542898	721	-	.	ID="RND-4_FAMILY-333";Tend="1097";Tstart="974";shortTE="F";uid="7cda2492-600e-4c45-a641-dbbabd528717"
CM032339.1	RepeatMasker	LINE/I-Jockey	81985732	81986592	948	-	.	ID="VINGI-49_LMI";Tend="935";Tstart="105";shortTE="F";uid="d7140ee8-ce16-47b4-8475-b7ae0708f0b6"
CM032339.1	RepeatMasker	DNA/hAT-Blackjack	60941981	60942757	805	-	.	ID="HAT-26_LMI";Tend="1503";Tstart="725";shortTE="F";uid="2bd47152-366d-4f55-b96c-56f3515e9664"
CM032339.1	RepeatMasker	DNA/hAT-hAT19	51115981	51116094	404	-	.	ID="RND-1_FAMILY-437";Tend="2976";Tstart="2858";shortTE="F";uid="b879a194-9ff2-4872-b442-d67cecc4aea9"
CM032339.1	RepeatMasker	LTR/Gypsy	75146196	75147000	2061	-	.	ID="RND-6_FAMILY-9002";Tend="3209";Tstart="2455";shortTE="F";uid="24333176-e670-41e6-bfae-f673888e71a7"
CM032339.1	RepeatMasker	LINE/R1	37104088	37104543	1264	-	.	ID="RND-6_FAMILY-19022";Tend="3218";Tstart="2763";shortTE="F";uid="6141c2d8-51a8-435b-b684-6fc2d7cfe659"
CM032339.1	RepeatMasker	Unknown	76646697	76649086	11267	-	.	ID="RND-6_FAMILY-242";Tend="3040";Tstart="666";shortTE="F";uid="a909f0e1-f133-4ffd-878d-2ff2ce79d30c"
CM032339.1	RepeatMasker	LINE/I-Jockey	41856101	41856627	523	-	.	ID="JOCKEY-2_RPR";Tend="1300";Tstart="775";shortTE="F";uid="294d154f-767b-4ecb-ab3b-18a8a59c95a8"
CM032339.1	RepeatMasker	DNA/hAT-Tip100	59214723	59215209	3443	-	.	ID="RND-4_FAMILY-593";Tend="1421";Tstart="934";shortTE="F";uid="1f562bcd-c0a6-48e3-968f-a579ac8cb91d"
CM032339.1	RepeatMasker	LINE/I-Jockey	41676074	41679748	25374	-	.	ID="RND-5_FAMILY-1920";Tend="3639";Tstart="102";shortTE="F";uid="dbbbd183-7046-48e5-858a-af9d93d5ecc2"
CM032339.1	RepeatMasker	Unknown	53832342	53833766	6329	-	.	ID="RND-6_FAMILY-12401";Tend="1840";Tstart="740";shortTE="F";uid="51a2d3dd-7885-4d3a-8c1d-6d0e0a7febdc"
CM032339.1	RepeatMasker	DNA/CMC-Chapaev-3	51923255	51924789	1461	-	.	ID="chapaev3-3_aa";Tend="2486";Tstart="294";shortTE="F";uid="79ebe526-9d7f-4b15-aff2-78108c455fe1"
CM032339.1	RepeatMasker	DNA/hAT-Tip100	66521661	66521990	1572	-	.	ID="RND-5_FAMILY-4765";Tend="1326";Tstart="971";shortTE="F";uid="915443c1-d70d-49b2-97fd-8a38041d579e"
CM032339.1	RepeatMasker	LINE/I-Jockey	33343816	33345043	594	-	.	ID="RND-6_FAMILY-12557";Tend="1188";Tstart="52";shortTE="F";uid="f29c98e3-a5c2-4ad5-8c66-487e22c9437e"
CM032339.1	RepeatMasker	Unknown	65386387	65386815	1571	-	.	ID="RND-6_FAMILY-13417";Tend="1377";Tstart="957";shortTE="F";uid="79de26cd-f197-47ef-ab3e-dc283a8729b3"
CM032339.1	RepeatMasker	LINE/R1	242930	243179	535	-	.	ID="RND-6_FAMILY-894";Tend="2955";Tstart="2780";shortTE="F";uid="5c4de6fc-f298-4cf4-9d71-8dc6da9c3662"
CM032339.1	RepeatMasker	LTR/Gypsy	48978440	48982129	27420	-	.	ID="RND-1_FAMILY-114";Tend="4217";Tstart="527";shortTE="F";uid="55b8440e-7322-4976-9fd8-08fd471e2222"
CM032339.1	RepeatMasker	LINE/RTE-BovB	86574213	86576423	13615	-	.	ID="RND-1_FAMILY-331";Tend="3186";Tstart="867";shortTE="F";uid="3defc62c-a940-443e-8e67-5f3a8411cfa6"
CM032339.1	RepeatMasker	DNA/P	9666744	9667347	4012	-	.	ID="RND-5_FAMILY-2458";Tend="1618";Tstart="967";shortTE="F";uid="abf28450-d341-4cd1-8cf5-a1450e014aff"
CM032339.1	RepeatMasker	DNA/hAT?	7136817	7137666	7109	-	.	ID="RND-1_FAMILY-83";Tend="3788";Tstart="2939";shortTE="F";uid="54c5a5c3-f16a-466b-af43-7a9cbe448cad"
CM032339.1	RepeatMasker	DNA/hAT-Tip100	22356942	22357983	4727	-	.	ID="RND-6_FAMILY-13709";Tend="940";Tstart="73";shortTE="F";uid="aefbb68b-e9f2-471a-826d-d2b22e9705fc"
CM032339.1	RepeatMasker	DNA/hAT-Tip100	8445708	8445846	541	-	.	ID="RND-4_FAMILY-593";Tend="1271";Tstart="1120";shortTE="F";uid="3cf03330-23d1-4b40-bc95-738d02a358be"
CM032339.1	RepeatMasker	Unknown	39025881	39026083	872	-	.	ID="RND-1_FAMILY-246";Tend="1215";Tstart="989";shortTE="F";uid="46a7ca63-5ab6-4659-b0dd-1c3b75126799"
CM032339.1	RepeatMasker	DNA/hAT-Tip100	54536196	54536440	1463	-	.	ID="RND-5_FAMILY-2371";Tend="962";Tstart="698";shortTE="F";uid="4e7bf13c-b432-47b2-b170-9d3ecf2f5de5"
CM032339.1	RepeatMasker	Unknown	56972074	56972189	405	-	.	ID="RND-5_FAMILY-3059";Tend="1376";Tstart="1278";shortTE="F";uid="ecf55579-1ee3-4031-a132-4fc97fb886a6"
CM032339.1	RepeatMasker	LINE/L2	13406999	13407677	5560	-	.	ID="RND-1_FAMILY-77";Tend="1140";Tstart="463";shortTE="F";uid="bf3d193e-c02d-466f-a19f-5867a8caa75f"
CM032339.1	RepeatMasker	DNA/TcMar-Tigger	46510196	46511664	13021	-	.	ID="RND-6_FAMILY-3092";Tend="2400";Tstart="932";shortTE="F";uid="4620ef74-6835-4167-ab17-03060ca6f409"
CM032339.1	RepeatMasker	DNA/hAT-Charlie	83424076	83424687	591	-	.	ID="RND-5_FAMILY-3149";Tend="2909";Tstart="2290";shortTE="F";uid="acc98d4f-bf0d-42a7-8114-1d83330b1a5d"
CM032339.1	RepeatMasker	LTR/Gypsy	42183990	42185009	5503	-	.	ID="RND-1_FAMILY-32";Tend="3038";Tstart="1972";shortTE="F";uid="acc2cbcc-fd8f-4162-a875-14e92070836c"
CM032339.1	RepeatMasker	DNA/TcMar-Tigger	33594578	33594859	2045	-	.	ID="RND-6_FAMILY-3092";Tend="4048";Tstart="3766";shortTE="F";uid="60d2ed22-894d-4fd0-a75c-5679a595a95b"
CM032339.1	RepeatMasker	RC/Helitron	3549882	3549985	496	-	.	ID="HELITRON-N1_PBA";Tend="675";Tstart="571";shortTE="F";uid="cc86a635-16f3-4248-8763-523bfb45104f"
CM032339.1	RepeatMasker	Unknown	48529894	48530324	2318	-	.	ID="RND-1_FAMILY-34";Tend="1338";Tstart="919";shortTE="F";uid="28683481-444d-42f7-bb50-5c6c0ca63d98"
CM032339.1	RepeatMasker	Unknown	85982186	85983315	1768	-	.	ID="RND-1_FAMILY-5";Tend="1654";Tstart="520";shortTE="F";uid="6919aff9-df1a-42dc-88ea-55ac9244d238"
CM032339.1	RepeatMasker	LINE/RTE-BovB	45907872	45908684	999	-	.	ID="RTE-14_LMI";Tend="1086";Tstart="287";shortTE="F";uid="f431173a-4c88-4163-9bad-bb6dd1d9d5e4"
CM032339.1	RepeatMasker	DNA/hAT-Tip100	9699858	9700009	1188	-	.	ID="RND-1_FAMILY-378";Tend="1344";Tstart="1194";shortTE="F";uid="f67d53c1-7553-4e49-ac4b-c368d14c62e6"
CM032339.1	RepeatMasker	DNA/Maverick	50186652	50186913	1531	-	.	ID="RND-6_FAMILY-18202";Tend="2676";Tstart="2400";shortTE="F";uid="dcc0f5fb-3670-4595-aa18-cc205bbf5bfb"
CM032339.1	RepeatMasker	LTR/Pao	80453089	80453285	501	-	.	ID="RND-6_FAMILY-6199";Tend="1591";Tstart="1394";shortTE="F";uid="1d9f9d71-8a51-4b10-b3e5-c4c22e9dc76e"
CM032339.1	RepeatMasker	LTR/Gypsy	68540998	68541291	1670	-	.	ID="RND-1_FAMILY-481";Tend="1179";Tstart="900";shortTE="F";uid="ee40c6ee-f927-4550-8df8-8806173458f9"
CM032339.1	RepeatMasker	LINE/R1	81049240	81050752	8845	-	.	ID="RND-6_FAMILY-1863";Tend="2990";Tstart="1475";shortTE="F";uid="486d4428-b6b9-434a-89c1-36a1d8b49564"
CM032339.1	RepeatMasker	DNA/Maverick	45270374	45270977	2862	-	.	ID="RND-6_FAMILY-18202";Tend="1744";Tstart="1155";shortTE="F";uid="34c5d627-7900-42ab-9c90-dbca7f96d168"
CM032339.1	RepeatMasker	Unknown	81070662	81070852	1008	-	.	ID="RND-1_FAMILY-183";Tend="1035";Tstart="835";shortTE="F";uid="3bc23e43-e01d-4f76-b27a-21a39f507bd4"
CM032339.1	RepeatMasker	DNA/hAT-hobo	49713662	49713820	744	-	.	ID="RND-6_FAMILY-10750";Tend="2387";Tstart="2221";shortTE="F";uid="8a00c3f4-afcc-4357-83ca-548723dc9318"
CM032339.1	RepeatMasker	LINE/I	46968452	46969182	682	-	.	ID="RND-6_FAMILY-8104";Tend="1732";Tstart="999";shortTE="F";uid="b9ccf486-6862-48dd-9d52-7669605d46fb"
CM032339.1	RepeatMasker	DNA/hAT-Tip100	1824214	1824477	747	-	.	ID="RND-5_FAMILY-1017";TEgroup="ctg_1%7CRND-5_FAMILY-1017%7C1";Tend="1253";Tstart="816";shortTE="F";uid="9053d214-ec38-46d9-9451-e54d6947dea2"
CM032339.1	RepeatMasker	DNA/hAT-Charlie	53512004	53512141	706	-	.	ID="RND-5_FAMILY-114";Tend="1132";Tstart="992";shortTE="F";uid="d264202a-06c5-4a78-b47d-509a9def160d"
CM032339.1	RepeatMasker	DNA/hAT-Tip100	39052989	39053112	655	-	.	ID="RND-1_FAMILY-138";Tend="1392";Tstart="1265";shortTE="F";uid="9f2fb724-9e05-4ef0-ad8c-dd090591d1fd"
CM032339.1	RepeatMasker	LINE/RTE-BovB	6817963	6818268	1723	-	.	ID="RND-5_FAMILY-1491";Tend="2759";Tstart="2456";shortTE="F";uid="430c9291-848c-4eb8-91f8-43ca64c7a041"
CM032339.1	RepeatMasker	DNA/hAT-hAT19	7145687	7145847	451	-	.	ID="RND-6_FAMILY-10401";Tend="1516";Tstart="1352";shortTE="F";uid="f99963e9-7545-4757-a4c8-13960d96f511"
CM032339.1	RepeatMasker	Unknown	4748080	4748235	885	-	.	ID="RND-1_FAMILY-246";Tend="1113";Tstart="964";shortTE="F";uid="d88d4eec-fbcd-4750-b579-b480b5a7c94b"
CM032339.1	RepeatMasker	DNA/hAT-Tip100	66858260	66858398	746	-	.	ID="RND-4_FAMILY-1732";Tend="1398";Tstart="1240";shortTE="F";uid="1b89954b-7d2c-4241-898f-7d3b39fc5df3"
CM032339.1	RepeatMasker	LINE/Penelope	16899255	16899590	2841	-	.	ID="RND-6_FAMILY-7740";Tend="1144";Tstart="809";shortTE="F";uid="0b83039e-9586-458f-8046-0d3efb8676bd"
CM032339.1	RepeatMasker	LTR/Copia	16835249	16835560	1316	-	.	ID="RND-3_FAMILY-272";Tend="992";Tstart="646";shortTE="F";uid="a196bcb2-923a-465d-9cb3-6747489c1fd5"
CM032339.1	RepeatMasker	LINE/I-Jockey	22482808	22485092	2579	-	.	ID="RND-6_FAMILY-12521";TEgroup="ctg_1%7CRND-6_FAMILY-12521%7C2";Tend="2155";Tstart="1";shortTE="F";uid="4fec8f40-4523-4111-a0ab-2443aac2045e"
CM032339.1	RepeatMasker	DNA/hAT-hAT19	59659575	59660158	3246	-	.	ID="RND-6_FAMILY-2683";Tend="1422";Tstart="819";shortTE="F";uid="a7493e3a-694d-4f5b-a80a-9920846b01bb"
CM032339.1	RepeatMasker	DNA/hAT-Tip100	29587496	29587765	890	-	.	ID="RND-3_FAMILY-626";Tend="1134";Tstart="887";shortTE="F";uid="f0a0ff24-cc28-4066-bd4c-6f872a6f4db2"
CM032339.1	RepeatMasker	LTR/Pao	5145969	5146414	475	-	.	ID="BEL-50_AA-I";Tend="3503";Tstart="3061";shortTE="F";uid="2574eee6-7380-4afd-abe5-b8a77b9c01d5"
CM032339.1	RepeatMasker	LTR/Gypsy	30409962	30410757	6989	-	.	ID="RND-1_FAMILY-284";Tend="1521";Tstart="725";shortTE="F";uid="43cbd0d8-dca2-4e3c-9ffd-15f742878a49"
CM032339.1	RepeatMasker	Unknown	69207854	69208334	2290	-	.	ID="RND-5_FAMILY-5095";TEgroup="ctg_1%7CRND-5_FAMILY-5095%7C2";Tend="1511";Tstart="793";shortTE="F";uid="4484364c-3825-4406-add5-1c8068cfae0e"
CM032339.1	RepeatMasker	DNA/MULE-MuDR	60366637	60366923	917	-	.	ID="RND-5_FAMILY-3859";Tend="1611";Tstart="1278";shortTE="F";uid="ac3541dc-a256-4387-802e-7cc0ae810af8"
CM032339.1	RepeatMasker	Unknown	80646644	80647114	1851	-	.	ID="RND-4_FAMILY-959";Tend="1474";Tstart="845";shortTE="F";uid="b695b4af-7390-451b-a1b3-f0cf8fd50d2e"
CM032339.1	RepeatMasker	DNA/TcMar-Mariner	33270196	33270773	3067	-	.	ID="RND-5_FAMILY-885";Tend="1608";Tstart="950";shortTE="F";uid="69fccdfa-1bdf-4fc8-80b3-5b57f5d24f2d"
CM032339.1	RepeatMasker	LINE/RTE-BovB	23312264	23312549	1371	-	.	ID="RND-6_FAMILY-6089";Tend="1021";Tstart="728";shortTE="F";uid="a0f281db-ad86-48bd-9ee7-2edc15fb7412"
CM032339.1	RepeatMasker	Unknown	33950955	33951084	779	-	.	ID="RND-3_FAMILY-143";Tend="1417";Tstart="1288";shortTE="F";uid="7fcaa845-eda4-42af-91e5-b152a58afd62"
CM032339.1	RepeatMasker	DNA/hAT-hAT19	49708193	49709059	4011	-	.	ID="RND-6_FAMILY-23325";Tend="1892";Tstart="1113";shortTE="F";uid="902e289f-a60f-4c32-96bf-a94248d54628"
CM032339.1	RepeatMasker	LINE/I-Jockey	73954641	73955829	6674	-	.	ID="RND-1_FAMILY-70";Tend="3242";Tstart="1904";shortTE="F";uid="4fdf5ec4-46d4-4e1e-8ed6-49630410d2a3"
CM032339.1	RepeatMasker	Unknown	74521256	74521559	953	-	.	ID="RND-4_FAMILY-959";Tend="1869";Tstart="1655";shortTE="F";uid="fd9f74a7-56a3-43e0-b57b-742564587ca6"
CM032339.1	RepeatMasker	Unknown	70638960	70639509	2027	-	.	ID="RND-1_FAMILY-320";Tend="1316";Tstart="758";shortTE="F";uid="13572a9b-2d8c-4b5b-97a0-313fc8956b2a"
CM032339.1	RepeatMasker	RC/Helitron	8842762	8843023	1479	-	.	ID="RND-5_FAMILY-732";Tend="1041";Tstart="775";shortTE="F";uid="b130d9a4-f855-439d-ab43-398dbb8a18f5"
CM032339.1	RepeatMasker	LINE/I	5912901	5913068	694	-	.	ID="RND-5_FAMILY-6092";Tend="1427";Tstart="1260";shortTE="F";uid="7179383a-59ab-46f7-910a-9b2851302f60"
CM032339.1	RepeatMasker	Unknown	79127391	79127540	1129	-	.	ID="RND-1_FAMILY-41";Tend="1691";Tstart="1532";shortTE="F";uid="bf7cddbc-f283-4ed4-bcbd-56abd43a6f35"
CM032339.1	RepeatMasker	DNA/hAT-Charlie	62495520	62495838	2096	-	.	ID="RND-1_FAMILY-461";Tend="1174";Tstart="876";shortTE="F";uid="9cc40a02-1b2a-4ac0-aee0-a6bb266515d5"
CM032339.1	RepeatMasker	Unknown	67218986	67219225	1702	-	.	ID="RND-1_FAMILY-20";Tend="1205";Tstart="964";shortTE="F";uid="0e671e74-a725-4d61-9d15-f66d70471a92"
CM032339.1	RepeatMasker	DNA/TcMar-Tc1	10097850	10098256	744	-	.	ID="rnd-6_family-5033";Tend="1191";Tstart="738";shortTE="F";uid="3cf4ce65-67a7-4b05-b1a3-dac244a649bd"
CM032339.1	RepeatMasker	DNA/hAT	21226451	21227018	4085	-	.	ID="RND-4_FAMILY-333";Tend="1473";Tstart="904";shortTE="F";uid="bc6676d2-241f-425f-baab-522c53873a36"
CM032339.1	RepeatMasker	Unknown	67053647	67054103	1881	-	.	ID="RND-6_FAMILY-9698";Tend="1632";Tstart="1062";shortTE="F";uid="b2b0ef6c-f170-4623-84e2-e310a9fad84a"
CM032339.1	RepeatMasker	DNA/hAT	2414422	2414651	902	-	.	ID="HAT-N13_AP";Tend="626";Tstart="426";shortTE="F";uid="062ca4aa-3f4d-4507-ad7f-c9031c84a01d"
CM032339.1	RepeatMasker	LINE/I-Jockey	40529367	40529505	827	-	.	ID="RND-1_FAMILY-490";Tend="608";Tstart="473";shortTE="F";uid="22288568-0e1f-4fff-8bfb-6e778ec337af"
CM032339.1	RepeatMasker	DNA/Maverick	35217607	35219108	12762	-	.	ID="RND-1_FAMILY-123";Tend="3638";Tstart="2137";shortTE="F";uid="4869fbc6-4b2e-4b3f-a4bf-fd76f073c495"
CM032339.1	RepeatMasker	DNA/PIF-Spy	27946399	27946565	439	-	.	ID="ISL2EU-3N1_CFL";TEgroup="ctg_1%7CISL2EU-3N1_CFL%7C1";Tend="348";Tstart="186";shortTE="T";uid="5197bdd2-6014-477c-8d5c-c3ec9b3fc2b2"
CM032339.1	RepeatMasker	RC/Helitron	41116239	41116884	1576	-	.	ID="HELITRON-1_AAE";Tend="3925";Tstart="3283";shortTE="F";uid="21d205bd-8e5f-438e-8102-5694d8fc750d"
CM032339.1	RepeatMasker	Unknown	31924158	31924341	866	-	.	ID="RND-1_FAMILY-225";Tend="1121";Tstart="943";shortTE="F";uid="3ffd1a8b-97f8-4340-a9e5-2c26e1ecdca6"
CM032339.1	RepeatMasker	DNA/TcMar-Tc1	59482804	59483101	540	-	.	ID="RND-6_FAMILY-472";Tend="1195";Tstart="907";shortTE="F";uid="efcc4613-b79a-4597-a7f4-8c879bf5b98b"
CM032339.1	RepeatMasker	LINE/RTE-BovB	25673907	25675145	668	-	.	ID="HALYOMORPHA_HALYS-5_FAMILY-72";Tend="2868";Tstart="1001";shortTE="F";uid="441736b3-3abd-4c9a-a27f-4d615b199606"
CM032339.1	RepeatMasker	Unknown	21012306	21012749	2590	-	.	ID="RND-1_FAMILY-95";Tend="986";Tstart="562";shortTE="F";uid="cd66d64e-4376-407c-b950-5d4e89dd4d55"
CM032339.1	RepeatMasker	Unknown	43029681	43029843	1201	-	.	ID="RND-1_FAMILY-131";Tend="1314";Tstart="1151";shortTE="F";uid="532328ec-8a65-4baa-ad6b-1125fe624f8e"
CM032339.1	RepeatMasker	DNA/Maverick	85222849	85223459	1961	-	.	ID="RND-5_FAMILY-9564";Tend="6030";Tstart="5388";shortTE="F";uid="e4225bb1-cde0-4230-b84b-96b44d0ae7da"
CM032339.1	RepeatMasker	Unknown	78815955	78816094	983	-	.	ID="RND-5_FAMILY-2715";Tend="1308";Tstart="1169";shortTE="F";uid="1d61a148-fadc-4e84-894e-ba5fa4a2c7e2"
CM032339.1	RepeatMasker	LINE/I	61559809	61561507	8507	-	.	ID="RND-6_FAMILY-8104";Tend="2069";Tstart="389";shortTE="F";uid="ecf26779-cc40-40bc-919a-0958efd65d0a"
CM032339.1	RepeatMasker	DNA/hAT-Tip100	69726247	69726510	1672	-	.	ID="RND-1_FAMILY-134";Tend="1273";Tstart="1004";shortTE="F";uid="f96f2884-2b4a-41ef-8606-754dc8860eda"
CM032339.1	RepeatMasker	DNA/hAT-Tip100	29042190	29042556	1591	-	.	ID="RND-5_FAMILY-4765";Tend="1390";Tstart="982";shortTE="F";uid="763f3cd0-c100-41ad-9bf9-c732669ae3c5"
CM032339.1	RepeatMasker	DNA/TcMar-Mariner	71096385	71097699	4172	-	.	ID="MARINER-4_RPR";Tend="1324";Tstart="1";shortTE="F";uid="686b64e1-f465-4937-aee0-9862941ca480"
CM032339.1	RepeatMasker	DNA/hAT?	82448958	82451723	4384	-	.	ID="RND-1_FAMILY-169";TEgroup="ctg_1%7CRND-1_FAMILY-169%7C2";Tend="3385";Tstart="441";shortTE="F";uid="48617ba3-cac7-47bd-8a95-f4a64715651b"
CM032339.1	RepeatMasker	RC/Helitron	26523568	26523941	1719	-	.	ID="RND-4_FAMILY-143";Tend="1320";Tstart="897";shortTE="F";uid="b50f6a99-823b-4f09-b226-d2378871dbfe"
CM032339.1	RepeatMasker	DNA/hAT-Tip100	8441633	8442303	3798	-	.	ID="RND-6_FAMILY-14082";Tend="1324";Tstart="671";shortTE="F";uid="dbbf3bda-3a54-40b5-ba2f-9cf0b8641b16"
CM032339.1	RepeatMasker	LTR/Gypsy	50410290	50412174	7410	-	.	ID="RND-5_FAMILY-6397";TEgroup="ctg_1%7CRND-5_FAMILY-6397%7C3";Tend="6374";Tstart="1413";shortTE="F";uid="156adac1-800a-4a29-a195-855f86dc4e43"
CM032339.1	RepeatMasker	Unknown	54239623	54240127	2340	-	.	ID="RND-5_FAMILY-4347";Tend="1417";Tstart="964";shortTE="F";uid="98d3cd40-726f-4c8b-b1c3-778f48cf091e"
CM032339.1	RepeatMasker	LINE/RTE-BovB	77997684	77998105	2200	-	.	ID="RND-6_FAMILY-4570";Tend="3343";Tstart="2906";shortTE="F";uid="27e41340-8a27-4070-85f6-55afbaefe35b"
CM032339.1	RepeatMasker	DNA/hAT-hATm	23603380	23603753	674	-	.	ID="RND-6_FAMILY-2372";Tend="1335";Tstart="971";shortTE="F";uid="dda09bc2-8ebb-4b69-b1df-4a0d1a30b601"
CM032339.1	RepeatMasker	DNA/hAT-hAT19	37488356	37488507	1034	-	.	ID="RND-6_FAMILY-2143";Tend="1233";Tstart="1076";shortTE="F";uid="4ab85224-cb80-4d9b-ab81-b5cfc0e447ef"
CM032339.1	RepeatMasker	DNA/hAT	6072430	6072852	2088	-	.	ID="RND-3_FAMILY-31";Tend="1715";Tstart="1333";shortTE="F";uid="d54858d1-265c-41c9-a131-0d391d20695a"
CM032339.1	RepeatMasker	Unknown	17024321	17024558	1047	-	.	ID="RND-5_FAMILY-3256";Tend="1267";Tstart="995";shortTE="F";uid="8c03325b-f4ff-46ec-ba77-c3644585f64a"
CM032339.1	RepeatMasker	DNA/hAT-Tip100	61411949	61412359	1563	-	.	ID="RND-4_FAMILY-1732";Tend="1406";Tstart="943";shortTE="F";uid="315080de-1c66-452b-a991-2cf207bb78f0"
CM032339.1	RepeatMasker	LINE/I	5959503	5961886	1397	-	.	ID="VINGI-1_BTA";TEgroup="ctg_1%7CVINGI-1_BTA%7C1";Tend="2728";Tstart="165";shortTE="F";uid="d86b8289-ced4-4425-96bb-d2a820e47d56"
CM032339.1	RepeatMasker	Unknown	42142913	42143348	3043	-	.	ID="RND-1_FAMILY-466";Tend="1418";Tstart="964";shortTE="F";uid="0bac1447-c741-4a37-a969-53c8007b1e8d"
CM032339.1	RepeatMasker	DNA/hAT-hATm	77957855	77958218	619	-	.	ID="RND-6_FAMILY-2372";Tend="1390";Tstart="1045";shortTE="F";uid="930983c7-de46-4075-818b-d2709c4508d5"
CM032339.1	RepeatMasker	LTR/Pao	2086204	2086454	1622	-	.	ID="RND-4_FAMILY-1676";Tend="1373";Tstart="1128";shortTE="F";uid="5323c2ca-f6a7-4a03-80a7-683cd10d94e0"
CM032339.1	RepeatMasker	LINE/R2-NeSL	50184454	50185247	4606	-	.	ID="RND-1_FAMILY-396";Tend="2649";Tstart="1864";shortTE="F";uid="0f95857c-2b67-4127-abdb-cd6fdde8aa44"
CM032339.1	RepeatMasker	DNA/TcMar-Mariner	34947200	34947496	527	-	.	ID="mariner-30_hsal";Tend="561";Tstart="324";shortTE="F";uid="9248c5f7-55a2-423d-8e44-1a1b40fd6efe"
CM032339.1	RepeatMasker	LTR/Gypsy	37826845	37829770	7326	-	.	ID="RND-5_FAMILY-607";TEgroup="ctg_1%7CRND-5_FAMILY-607%7C4";Tend="6362";Tstart="4468";shortTE="F";uid="0e57e36a-46dc-4fc7-8637-1cacba5f3f95"
CM032339.1	RepeatMasker	DNA/hAT-Charlie	83616147	83616606	864	-	.	ID="RND-5_FAMILY-6847";Tend="4642";Tstart="4291";shortTE="F";uid="3369086f-0837-4733-89c4-6b6c0eb45e7d"
CM032339.1	RepeatMasker	Unknown	29592178	29592363	820	-	.	ID="RND-6_FAMILY-17745";Tend="2453";Tstart="2294";shortTE="F";uid="96a81b7c-eddc-4222-a036-cbeff4f6afc1"
CM032339.1	RepeatMasker	LINE/I	81649142	81649324	952	-	.	ID="RND-6_FAMILY-4216";Tend="1555";Tstart="1368";shortTE="F";uid="076854dc-0b7c-4930-9531-cde713ca4703"
CM032339.1	RepeatMasker	Unknown	65371954	65372287	1873	-	.	ID="RND-5_FAMILY-3256";Tend="1258";Tstart="940";shortTE="F";uid="b64f0b91-2690-4817-a170-e91700b343e1"
CM032339.1	RepeatMasker	LINE/Penelope	4275954	4276144	687	-	.	ID="RND-1_FAMILY-219";Tend="1980";Tstart="1815";shortTE="F";uid="2997d6c0-461a-4136-833f-2b5fa1099abc"
CM032339.1	RepeatMasker	Unknown	20257132	20257653	1184	-	.	ID="RND-5_FAMILY-13873";Tend="1525";Tstart="979";shortTE="F";uid="b87c1f28-1fe9-486d-9496-21db77d58f00"
CM032339.1	RepeatMasker	Unknown	82989123	82989238	425	-	.	ID="RND-5_FAMILY-9389";Tend="820";Tstart="707";shortTE="F";uid="eda7bc49-585d-4c38-bf19-9e897494096c"
CM032339.1	RepeatMasker	RC/Helitron	79684275	79684590	1385	-	.	ID="HELITRON-N15_LMI";Tend="1547";Tstart="1230";shortTE="F";uid="97969fe4-58e0-4e4e-a3ba-dff04fe496b9"
CM032339.1	RepeatMasker	Unknown	37555187	37556231	10788	-	.	ID="RND-5_FAMILY-6407";Tend="2342";Tstart="1024";shortTE="F";uid="0ff128c2-fa6e-4a59-8c67-2d2c1cdbca83"
CM032339.1	RepeatMasker	DNA/hAT-Tip100	17057741	17058314	3185	-	.	ID="RND-5_FAMILY-674";Tend="1607";Tstart="960";shortTE="F";uid="fd9dce1e-17d7-475a-ad2c-1a5e84f55215"
CM032339.1	RepeatMasker	LINE/I-Jockey	83064876	83065119	1020	-	.	ID="AG-JOCK-1";Tend="1405";Tstart="1226";shortTE="F";uid="1edc1137-4234-48c3-8536-ea3e1aa633b6"
CM032339.1	RepeatMasker	DNA/hAT-Tip100	76286125	76286281	489	-	.	ID="RND-5_FAMILY-982";Tend="3436";Tstart="3276";shortTE="F";uid="3f26ebe1-80ae-49d9-96f0-f38d962a3f40"
CM032339.1	RepeatMasker	DNA/hAT-Charlie	3202465	3203079	2946	-	.	ID="RND-5_FAMILY-8307";Tend="2079";Tstart="1546";shortTE="F";uid="3d985d14-d120-42d8-80dc-14abe010ffe1"
CM032339.1	RepeatMasker	Unknown	75164872	75165323	1540	-	.	ID="RND-1_FAMILY-274";Tend="2420";Tstart="1960";shortTE="F";uid="97cd8ea2-ea10-4de2-85dc-1583b5158592"
CM032339.1	RepeatMasker	DNA/Maverick	69413733	69418269	37713	-	.	ID="RND-1_FAMILY-123";Tend="5395";Tstart="871";shortTE="F";uid="12d08c05-b118-4057-af79-3cc774fd9e5b"
CM032339.1	RepeatMasker	Unknown	20462793	20462919	782	-	.	ID="RND-4_FAMILY-402";Tend="1311";Tstart="1182";shortTE="F";uid="42301e96-808e-4b72-a628-d2f4dba3cace"
CM032339.1	RepeatMasker	Unknown	47336025	47336194	446	-	.	ID="RND-5_FAMILY-6416";Tend="1474";Tstart="1295";shortTE="F";uid="4de3aa92-03f6-4a44-82a7-b619e15b2915"
CM032339.1	RepeatMasker	DNA/TcMar-Mariner	20949274	20950606	10986	-	.	ID="RND-1_FAMILY-494";Tend="2194";Tstart="863";shortTE="F";uid="dbd06850-412e-486f-8232-38e6d0ffd148"
CM032339.1	RepeatMasker	Unknown	84288472	84288631	650	-	.	ID="RND-1_FAMILY-35";Tend="911";Tstart="752";shortTE="F";uid="97b56741-f095-4f00-9e67-494842e99204"
CM032339.1	RepeatMasker	Unknown	35732138	35732246	610	-	.	ID="RND-1_FAMILY-225";Tend="1410";Tstart="1315";shortTE="F";uid="9301763e-cd6d-4cb4-9556-3de4c82eea77"
CM032339.1	RepeatMasker	DNA/hAT-Tip100	81786357	81786627	1746	-	.	ID="RND-1_FAMILY-108";Tend="1234";Tstart="938";shortTE="F";uid="fe841c31-9eb0-4c69-9d46-5697e165d89b"
CM032339.1	RepeatMasker	DNA/P	58536046	58536321	826	-	.	ID="RND-1_FAMILY-377";Tend="1227";Tstart="936";shortTE="F";uid="0ee75110-5cff-40ea-82f8-1d4844f2bacd"
CM032339.1	RepeatMasker	Unknown	9555293	9555522	1089	-	.	ID="RND-5_FAMILY-6350";Tend="1622";Tstart="1366";shortTE="F";uid="a4512c1f-9c13-4dd0-8e57-d96678870ef5"
CM032339.1	RepeatMasker	DNA/hAT-Charlie	36805147	36805253	410	-	.	ID="DNA8-86_AP";Tend="466";Tstart="359";shortTE="F";uid="87fc06f3-cf40-4527-8619-83ad587c27e8"
CM032339.1	RepeatMasker	Unknown	80280577	80280802	1083	-	.	ID="RND-6_FAMILY-736";Tend="1473";Tstart="1245";shortTE="F";uid="1c24fcdc-2837-4a3c-a3c0-54a430f0cdab"
CM032339.1	RepeatMasker	DNA/hAT-hobo	73544557	73545543	6111	-	.	ID="RND-6_FAMILY-10750";Tend="1628";Tstart="621";shortTE="F";uid="e46a633a-2f51-4baf-8065-fc4e24fd1e4c"
CM032339.1	RepeatMasker	Unknown	39749987	39750816	2801	-	.	ID="RND-1_FAMILY-311";Tend="1818";Tstart="403";shortTE="F";uid="408859ed-795c-48b8-9792-75336a3fdecb"
CM032339.1	RepeatMasker	Unknown	23913832	23914072	1652	-	.	ID="RND-6_FAMILY-26198";Tend="1191";Tstart="961";shortTE="F";uid="2f435991-69c7-4856-addd-58aca1ce3d63"
CM032339.1	RepeatMasker	LINE/I-Jockey	77136700	77137431	3981	-	.	ID="RND-6_FAMILY-2000";Tend="1545";Tstart="822";shortTE="F";uid="a5da063c-ea48-45dd-9e2f-fea704ece759"
CM032339.1	RepeatMasker	LINE/I-Jockey	81098311	81099398	7628	-	.	ID="RND-6_FAMILY-9940";Tend="1699";Tstart="629";shortTE="F";uid="3b49f345-959b-43e8-aa5d-39d789f40054"
CM032339.1	RepeatMasker	Unknown	1772937	1773099	940	-	.	ID="RND-6_FAMILY-8021";Tend="641";Tstart="484";shortTE="F";uid="0f470ade-c0af-445e-a52d-c61b48b80ccb"
CM032339.1	RepeatMasker	Unknown	26149000	26149243	1609	-	.	ID="RND-1_FAMILY-93";Tend="1228";Tstart="978";shortTE="F";uid="b7bf41c6-6eea-483c-a1a1-38f0d92378c8"
CM032339.1	RepeatMasker	Unknown	32182016	32182347	1006	-	.	ID="RND-1_FAMILY-34";Tend="1317";Tstart="984";shortTE="F";uid="0935edcc-32ee-4116-be24-2af5d67ec02d"
CM032339.1	RepeatMasker	DNA/Ginger-2	83480965	83481589	568	-	.	ID="RND-5_FAMILY-9842";Tend="941";Tstart="334";shortTE="F";uid="51b64e63-14a8-4589-be6a-599b76dd8cc7"
CM032339.1	RepeatMasker	DNA/Maverick	36385750	36387619	10952	-	.	ID="RND-1_FAMILY-210";Tend="5311";Tstart="3425";shortTE="F";uid="1ffebcee-f6aa-4200-8672-9763f83b15f9"
CM032339.1	RepeatMasker	DNA/hAT-Tip100	65837580	65838406	696	-	.	ID="RND-4_FAMILY-1042";Tend="2086";Tstart="1263";shortTE="F";uid="ea1d636e-d44f-4ad1-8ed7-d88b997beb2b"
CM032339.1	RepeatMasker	DNA/hAT-Ac	12400240	12401077	6115	-	.	ID="RND-6_FAMILY-14672";Tend="1837";Tstart="951";shortTE="F";uid="fe3859c5-cb23-40d7-bb16-81e5413ee0bf"
CM032339.1	RepeatMasker	DNA/TcMar-Tc1	7249230	7250429	5916	-	.	ID="RND-5_FAMILY-11464";Tend="2019";Tstart="844";shortTE="F";uid="67ff0eb3-608c-40dd-b91a-ac7539c96272"
CM032339.1	RepeatMasker	LINE/Penelope	9346236	9346535	994	-	.	ID="RND-6_FAMILY-17760";Tend="3083";Tstart="2766";shortTE="F";uid="6e921fcb-1c85-4632-88f7-8feb096af52b"
CM032339.1	RepeatMasker	Unknown	77061753	77062182	815	-	.	ID="RND-1_FAMILY-225";TEgroup="ctg_1%7CRND-1_FAMILY-225%7C3";Tend="1482";Tstart="959";shortTE="F";uid="c4bbe2b7-4a5c-4cf6-843a-d601512aa25c"
CM032339.1	RepeatMasker	LINE/I-Jockey	16877388	16877534	527	-	.	ID="RND-6_FAMILY-468";Tend="4562";Tstart="4386";shortTE="F";uid="6cd45947-d825-4e8d-aa02-c67eedc710a7"
CM032339.1	RepeatMasker	Unknown	71670401	71671106	5979	-	.	ID="RND-5_FAMILY-19619";Tend="1600";Tstart="894";shortTE="F";uid="7e99737c-3d0e-4256-b1a8-0f2bc4bab3d0"
CM032339.1	RepeatMasker	Unknown	59633425	59633765	971	-	.	ID="RND-4_FAMILY-221";Tend="1357";Tstart="974";shortTE="F";uid="a24463f7-e6ed-450d-94cd-02140cf31af6"
CM032339.1	RepeatMasker	Unknown	15461208	15461315	643	-	.	ID="RND-6_FAMILY-6070";Tend="1047";Tstart="938";shortTE="F";uid="489f643f-4c1d-469a-9dd3-c19125a85c13"
CM032339.1	RepeatMasker	Retroposon?	38046206	38046497	1864	-	.	ID="RND-1_FAMILY-97";Tend="979";Tstart="670";shortTE="F";uid="8d49f75d-f60a-421b-a2da-7001c51197a9"
CM032339.1	RepeatMasker	RC/Helitron	18845448	18845872	1519	-	.	ID="RND-6_FAMILY-4103";Tend="1242";Tstart="893";shortTE="F";uid="d2315f86-d64f-4a4c-a7bc-b1d396dc11c0"
CM032339.1	RepeatMasker	LTR/Gypsy	40152094	40152645	1156	-	.	ID="RND-1_FAMILY-1";Tend="5640";Tstart="5083";shortTE="F";uid="ef37eabe-4366-439a-9747-29d9628dbb27"
CM032339.1	RepeatMasker	LINE/RTE-BovB	66864456	66864763	1230	-	.	ID="RND-1_FAMILY-91";Tend="1208";Tstart="825";shortTE="F";uid="85459cb4-b26b-4022-81f6-60e6ed51d92c"
CM032339.1	RepeatMasker	LINE/Penelope	17202283	17202525	730	-	.	ID="RND-5_FAMILY-11870";Tend="887";Tstart="627";shortTE="F";uid="e928a5e2-63e2-4040-b5fc-c09be69d5eba"
CM032339.1	RepeatMasker	LINE/I-Jockey	37336459	37336881	456	-	.	ID="RND-5_FAMILY-6258";Tend="1729";Tstart="1316";shortTE="F";uid="aa89e3e3-dda0-4c02-aa17-556ca424be62"
CM032339.1	RepeatMasker	Unknown	81759114	81760459	6466	-	.	ID="RND-6_FAMILY-32380";Tend="2153";Tstart="830";shortTE="F";uid="eeb2165e-9e5d-480d-9ff1-9aabee6de139"
CM032339.1	RepeatMasker	DNA/hAT-Tip100	4119617	4120424	715	-	.	ID="RND-6_FAMILY-1754";TEgroup="ctg_1%7CRND-6_FAMILY-1754%7C1";Tend="2902";Tstart="2344";shortTE="F";uid="5542e970-440a-4884-8f3b-79989680664a"
CM032339.1	RepeatMasker	DNA/TcMar-Mariner	75304866	75305250	1716	-	.	ID="rnd-6_family-5722";Tend="1484";Tstart="934";shortTE="F";uid="349b0f93-8bd9-4cd7-8abc-4622d1b97dcb"
CM032339.1	RepeatMasker	LTR/Gypsy	35135100	35135424	680	-	.	ID="GYPSY-4_PBA-I";Tend="5035";Tstart="4761";shortTE="F";uid="cb65e17a-3c28-419c-adf0-1ec2a99b0984"
CM032339.1	RepeatMasker	Unknown	34534911	34535310	3118	-	.	ID="RND-6_FAMILY-13477";Tend="2056";Tstart="1658";shortTE="F";uid="384e18c8-1ce9-4429-b449-b494bd2b914f"
CM032339.1	RepeatMasker	DNA/hAT-Tip100	56382684	56384190	4208	-	.	ID="RND-4_FAMILY-593";Tend="1445";Tstart="13";shortTE="F";uid="f4dbc211-093f-41b4-9db5-5e7bbfca608a"
CM032339.1	RepeatMasker	Unknown	26383588	26385068	10536	-	.	ID="RND-1_FAMILY-42";Tend="1808";Tstart="325";shortTE="F";uid="2fd8d166-c032-4a6f-a7fa-29191a4b4da5"
CM032339.1	RepeatMasker	LTR/Pao	22301823	22302180	2333	-	.	ID="RND-5_FAMILY-6297";Tend="2442";Tstart="2101";shortTE="F";uid="4b09f690-362d-40b3-8c07-e094a60c7e01"
CM032339.1	RepeatMasker	LINE/RTE-BovB	73607172	73607372	400	-	.	ID="RND-5_FAMILY-12107";Tend="783";Tstart="574";shortTE="F";uid="d8844671-1086-4fe5-899d-790cda985979"
CM032339.1	RepeatMasker	LTR/Gypsy	82814475	82814735	724	-	.	ID="RND-1_FAMILY-533";Tend="1621";Tstart="1360";shortTE="F";uid="821cc6da-4ce0-45ca-ab31-0c6fd5b431e5"
CM032339.1	RepeatMasker	Unknown	9991566	9992050	2372	-	.	ID="RND-6_FAMILY-6616";Tend="1739";Tstart="1247";shortTE="F";uid="e500e942-4711-41ef-aee6-e0e162782031"
CM032339.1	RepeatMasker	Unknown	24940074	24941093	3002	-	.	ID="RND-6_FAMILY-8957";TEgroup="ctg_1%7CRND-6_FAMILY-8957%7C1";Tend="2362";Tstart="1159";shortTE="F";uid="7e28f73d-afdf-4d7c-aa81-b4e17c68df7a"
CM032339.1	RepeatMasker	Unknown	32196810	32197309	902	-	.	ID="RND-5_FAMILY-2715";TEgroup="ctg_1%7CRND-5_FAMILY-2715%7C1";Tend="1258";Tstart="684";shortTE="F";uid="25dcd8fd-092f-4062-87db-a5c7e029aa28"
CM032339.1	RepeatMasker	LINE/I-Jockey	63667459	63668138	1302	-	.	ID="RND-6_FAMILY-468";TEgroup="ctg_1%7CRND-6_FAMILY-468%7C23";Tend="4379";Tstart="3339";shortTE="F";uid="a22e5b42-6592-44ed-8458-4693d71f4d62"
CM032339.1	RepeatMasker	RC/Helitron	58114809	58115321	3640	-	.	ID="RND-6_FAMILY-1270";Tend="1136";Tstart="606";shortTE="F";uid="cb9ef678-264c-4dff-a7d7-7474d0fc1588"
CM032339.1	RepeatMasker	DNA/Sola-2	86246313	86246927	3872	-	.	ID="RND-1_FAMILY-499";Tend="1191";Tstart="586";shortTE="F";uid="105017ce-f356-4bb5-a5ef-b2e7651f60b5"
CM032339.1	RepeatMasker	LTR/Pao	46044156	46045419	1666	-	.	ID="RND-5_FAMILY-224";Tend="2685";Tstart="1412";shortTE="F";uid="0abc3f06-93c8-4b4e-8a76-ed6a17a2cd74"
CM032339.1	RepeatMasker	Unknown	41998655	42000069	6025	-	.	ID="RND-4_FAMILY-221";Tend="2020";Tstart="557";shortTE="F";uid="b0a696ab-a6da-4ce0-9a59-9302717073ab"
CM032339.1	RepeatMasker	DNA/hAT-hATm	49479751	49479959	417	-	.	ID="HATM-1_AA";Tend="4108";Tstart="3891";shortTE="F";uid="4bdcafb4-64fb-4cc0-bb5f-d9d0cca35c97"
CM032339.1	RepeatMasker	DNA/hAT-Tip100	79938089	79939027	7722	-	.	ID="RND-5_FAMILY-7216";Tend="1643";Tstart="712";shortTE="F";uid="3eca2e25-3fdc-42b6-866f-7779e7f7c4c8"
CM032339.1	RepeatMasker	DNA/hAT-Ac	64393010	64393111	488	-	.	ID="RND-5_FAMILY-3365";Tend="2002";Tstart="1905";shortTE="F";uid="af1496d9-1d57-40ff-aa05-46fc36671551"
CM032339.1	RepeatMasker	LINE/R1	40006768	40007246	2110	-	.	ID="RND-6_FAMILY-3080";Tend="641";Tstart="190";shortTE="F";uid="25c9ad00-96cf-4878-bf02-8e642912717c"
CM032339.1	RepeatMasker	Unknown	56920904	56921065	640	-	.	ID="RND-1_FAMILY-62";Tend="1826";Tstart="1662";shortTE="F";uid="1be9340b-a575-4f4b-a9bb-3bf9432feb6a"
CM032339.1	RepeatMasker	DNA/TcMar-Mariner	37527578	37527803	781	-	.	ID="MARINER-14_RPR";Tend="225";Tstart="1";shortTE="F";uid="f18a480d-9245-4f96-afec-70d0317a5d76"
CM032339.1	RepeatMasker	DNA/hAT-Charlie	56005557	56005942	710	-	.	ID="RND-6_FAMILY-3288";Tend="1562";Tstart="1125";shortTE="F";uid="d769b643-8ab9-4fcb-8908-55adba1b30ec"
CM032339.1	RepeatMasker	Unknown	37534875	37535121	845	-	.	ID="RND-5_FAMILY-1281";Tend="1195";Tstart="983";shortTE="F";uid="fbda0d45-08de-4218-a5cf-0d2c61d243d5"
CM032339.1	RepeatMasker	DNA/hAT-Charlie	9875999	9876639	4177	-	.	ID="RND-6_FAMILY-3288";Tend="1565";Tstart="923";shortTE="F";uid="6d631ade-4c99-4691-a2d0-500071cb179b"
CM032339.1	RepeatMasker	DNA/hAT-Tip100	20638820	20639433	3334	-	.	ID="rnd-5_family-4765";Tend="1534";Tstart="928";shortTE="F";uid="30da8a86-2c4e-4a5e-a65e-460c2b701d0d"
CM032339.1	RepeatMasker	Unknown	60186691	60187159	3337	-	.	ID="RND-1_FAMILY-248";Tend="1362";Tstart="900";shortTE="F";uid="0d42910a-7827-4df7-ae40-31f1c9753dbb"
CM032339.1	RepeatMasker	DNA/CMC-Transib	79989936	79990198	484	-	.	ID="TRANSIB-7_DAN";Tend="2603";Tstart="2343";shortTE="F";uid="3f112325-4026-4060-a3b4-9f21f638edf7"
CM032339.1	RepeatMasker	DNA/hAT-Charlie	67403593	67405206	3924	-	.	ID="RND-5_FAMILY-6847";Tend="3001";Tstart="1497";shortTE="F";uid="686033cc-66ce-4ae0-b569-408b6402356e"
CM032339.1	RepeatMasker	Unknown	46032525	46032845	461	-	.	ID="RND-4_FAMILY-128";Tend="2537";Tstart="2215";shortTE="F";uid="4b1146c8-a8b6-4402-8c7c-c11cc7d00bfb"
CM032339.1	RepeatMasker	DNA/Maverick	4959174	4959446	638	-	.	ID="RND-6_FAMILY-5766";Tend="6205";Tstart="5940";shortTE="F";uid="b11b6edc-d74b-440e-a148-6a49da7a895f"
CM032339.1	RepeatMasker	DNA/hAT-Pegasus	42361730	42362762	7181	-	.	ID="RND-6_FAMILY-3391";Tend="3734";Tstart="2694";shortTE="F";uid="712d138f-1af1-471f-880f-edf166a70d4a"
CM032339.1	RepeatMasker	DNA/hAT-Ac	11836531	11836846	2052	-	.	ID="RND-1_FAMILY-174";Tend="1201";Tstart="893";shortTE="F";uid="0e7cce5b-7a25-41b6-8d49-ed2d25de60d8"
CM032339.1	RepeatMasker	Unknown	31482062	31482227	520	-	.	ID="RND-6_FAMILY-681";Tend="1322";Tstart="1145";shortTE="F";uid="185b7f28-7754-41b5-90af-a7848f4ae773"
CM032339.1	RepeatMasker	Unknown	52514492	52514861	1742	-	.	ID="RND-1_FAMILY-111";Tend="1384";Tstart="958";shortTE="F";uid="906ae648-8495-4855-8752-9aeefab415c8"
CM032339.1	RepeatMasker	Retroposon?	23421536	23421891	2304	-	.	ID="RND-1_FAMILY-29";Tend="1171";Tstart="811";shortTE="F";uid="6b0d8561-c583-4745-a682-9e51c3834aae"
CM032339.1	RepeatMasker	LINE/I-Jockey	12579289	12579884	740	-	.	ID="RND-6_FAMILY-11089";TEgroup="ctg_1%7CRND-6_FAMILY-11089%7C1";Tend="1852";Tstart="692";shortTE="F";uid="6fe0ebe4-75df-4684-9476-b8c24fad2233"
CM032339.1	RepeatMasker	Unknown	16402815	16403009	501	-	.	ID="RND-5_FAMILY-9028";Tend="1290";Tstart="1076";shortTE="F";uid="f8a4d2cb-ded1-4f91-9add-a3e3c64b68ef"
CM032339.1	RepeatMasker	LINE/RTE-BovB	18245793	18246782	6128	-	.	ID="RND-5_FAMILY-135";Tend="1761";Tstart="780";shortTE="F";uid="1fc92ab0-04c9-4271-85a5-79696ca2757f"
CM032339.1	RepeatMasker	DNA	13866235	13866436	1032	-	.	ID="RND-6_FAMILY-4312";Tend="1152";Tstart="927";shortTE="F";uid="7794ad27-87b2-4533-9722-0801f2d2c786"
CM032339.1	RepeatMasker	DNA/TcMar-Mariner	20472055	20472890	1682	-	.	ID="MARINER-14_RPR";TEgroup="ctg_1%7CMARINER-14_RPR%7C4";Tend="1302";Tstart="1";shortTE="F";uid="4abbd021-8cb0-4e82-89a0-3ff3155bbc85"
CM032339.1	RepeatMasker	LINE/Penelope	2188571	2188695	579	-	.	ID="RND-6_FAMILY-7740";Tend="1192";Tstart="1052";shortTE="F";uid="0728f2aa-854b-4f25-a0b6-83a8cbee9564"
CM032339.1	RepeatMasker	LINE/RTE-BovB	58630325	58630438	479	-	.	ID="RTE-14_LMI";Tend="2867";Tstart="2621";shortTE="F";uid="553d1af5-8d9c-47dd-ae5f-342bbd8f09ca"
CM032339.1	RepeatMasker	DNA/Maverick	68578999	68585126	41749	-	.	ID="rnd-1_family-330";Tend="5099";Tstart="4";shortTE="F";uid="1953d413-d18c-4698-abb3-5e443818f639"
CM032339.1	RepeatMasker	DNA/TcMar-Tc4	24847144	24848016	4270	-	.	ID="rnd-5_family-1189";Tend="1555";Tstart="122";shortTE="F";uid="3302bdd7-8040-42ce-8d68-6c2b27d64202"
CM032339.1	RepeatMasker	DNA/hAT-Ac	4207727	4208804	6136	-	.	ID="RND-5_FAMILY-1144";Tend="1782";Tstart="698";shortTE="F";uid="b9905048-5755-4c84-aaec-ac81eb5228d6"
CM032339.1	RepeatMasker	RC/Helitron	36969901	36970155	1181	-	.	ID="RND-1_FAMILY-354";Tend="2455";Tstart="2200";shortTE="F";uid="bb23394d-0237-47df-a987-8fe04c0481ea"
CM032339.1	RepeatMasker	LINE/I-Jockey	41703545	41704007	1032	-	.	ID="RND-6_FAMILY-422";Tend="1876";Tstart="1413";shortTE="F";uid="48831c87-24e1-42c4-a38f-cbffd6180d93"
CM032339.1	RepeatMasker	LTR/Gypsy	50804983	50805146	859	-	.	ID="RND-6_FAMILY-5858";Tend="1928";Tstart="1769";shortTE="F";uid="da9acc26-f475-45ec-842b-f563d71fdc1d"
CM032339.1	RepeatMasker	DNA/TcMar-Mariner	78384897	78385283	646	-	.	ID="MARINER-9_RPR";Tend="1312";Tstart="926";shortTE="F";uid="1f891b5c-f3f0-4b3c-9141-36be521bb331"
CM032339.1	RepeatMasker	DNA/MULE-NOF	494689	495119	1132	-	.	ID="RND-5_FAMILY-7093";Tend="2580";Tstart="2158";shortTE="F";uid="ed53c0f1-4c66-4ca4-a3c3-2d098cf602e8"
CM032339.1	RepeatMasker	Unknown	7771997	7773753	7880	-	.	ID="RND-6_FAMILY-8719";Tend="1131";Tstart="4";shortTE="F";uid="f4e8530e-ab29-4d90-a412-e4074227bab6"
CM032339.1	RepeatMasker	Unknown	74486221	74486551	2059	-	.	ID="RND-1_FAMILY-111";Tend="1302";Tstart="955";shortTE="F";uid="c6f54f6f-d209-421a-a703-82b958c99607"
CM032339.1	RepeatMasker	LINE/I-Jockey	40476228	40476696	2180	-	.	ID="RND-5_FAMILY-1695";Tend="4625";Tstart="4172";shortTE="F";uid="35730e7f-4054-4d1c-8074-baede7aa8c17"
CM032339.1	RepeatMasker	DNA/TcMar-Mariner	8060867	8061358	2789	-	.	ID="RND-5_FAMILY-885";Tend="1428";Tstart="949";shortTE="F";uid="5e461eb0-832b-41a2-afd2-c466cb71c8b9"
CM032339.1	RepeatMasker	DNA/hAT-Ac	8863128	8863813	3396	-	.	ID="RND-4_FAMILY-1424";Tend="1737";Tstart="919";shortTE="F";uid="da40305b-468c-4d58-96e2-4e067ed5f6a4"
CM032339.1	RepeatMasker	DNA/hAT-hAT19	46186082	46186484	492	-	.	ID="RND-6_FAMILY-9608";Tend="805";Tstart="419";shortTE="F";uid="c94562d1-76f4-4705-b321-50d1b53375ba"
CM032339.1	RepeatMasker	LTR/Pao	85543812	85545480	1762	-	.	ID="RND-1_FAMILY-485";Tend="2485";Tstart="822";shortTE="F";uid="4a865733-947b-4d87-895c-168cf7eeecd9"
CM032339.1	RepeatMasker	DNA/hAT-Tip100	57441074	57441540	2583	-	.	ID="RND-5_FAMILY-4765";Tend="1437";Tstart="957";shortTE="F";uid="280e649f-0068-47a2-be9d-3dbeb2aa07ae"
CM032339.1	RepeatMasker	Unknown	47335723	47335981	1220	-	.	ID="RND-1_FAMILY-62";Tend="1400";Tstart="979";shortTE="F";uid="50816cfe-2f40-462b-b010-572b7597b3d5"
CM032339.1	RepeatMasker	Unknown	75271685	75271971	842	-	.	ID="RND-1_FAMILY-42";Tend="2391";Tstart="2105";shortTE="F";uid="8c2ea001-3059-4061-aa53-f50c043bbb4f"
CM032339.1	RepeatMasker	Unknown	84862342	84862463	678	-	.	ID="RND-1_FAMILY-26";Tend="1111";Tstart="992";shortTE="F";uid="91dd03fc-f494-4b64-b023-44ff05489295"
CM032339.1	RepeatMasker	Unknown	79535253	79535673	2203	-	.	ID="RND-6_FAMILY-195";Tend="1702";Tstart="1289";shortTE="F";uid="23ec85bd-95ae-42a3-80c5-0f7a928c4117"
CM032339.1	RepeatMasker	LINE/I-Jockey	69758527	69759522	4908	-	.	ID="RND-6_FAMILY-468";Tend="4378";Tstart="3360";shortTE="F";uid="1bf3f949-3155-4e53-9796-8971bcadb76a"
CM032339.1	RepeatMasker	Unknown	79699728	79700387	4842	-	.	ID="RND-5_FAMILY-6407";Tend="1699";Tstart="1032";shortTE="F";uid="80ca0249-6743-47db-b149-0c491c66ca9f"
CM032339.1	RepeatMasker	Unknown	25451181	25452296	9750	-	.	ID="RND-6_FAMILY-3189";Tend="1647";Tstart="534";shortTE="F";uid="2a342d4a-162e-4435-813f-101bbf886f90"
CM032339.1	RepeatMasker	Unknown	83359022	83359298	848	-	.	ID="RND-1_FAMILY-62";Tend="1902";Tstart="1654";shortTE="F";uid="aa94250d-81f9-4fd4-aaf4-bac82b6433d6"
CM032339.1	RepeatMasker	Unknown	33032443	33032649	692	-	.	ID="RND-5_FAMILY-3260";Tend="1316";Tstart="1099";shortTE="F";uid="c2568f68-5b08-409f-90a3-5b0d832799c2"
CM032339.1	RepeatMasker	LINE/Penelope	37590238	37590862	2942	-	.	ID="RND-1_FAMILY-251";Tend="1405";Tstart="756";shortTE="F";uid="1ce380d9-7bec-42cc-91e9-6f324ffd783e"
CM032339.1	RepeatMasker	DNA/hAT-Ac	36507076	36507681	3764	-	.	ID="RND-4_FAMILY-1424";Tend="1737";Tstart="1082";shortTE="F";uid="7e946236-0738-4011-9cda-6f3c0fa5e8bb"
CM032339.1	RepeatMasker	LTR/Gypsy	78483264	78483970	1704	-	.	ID="RND-6_FAMILY-9002";Tend="3212";Tstart="2455";shortTE="F";uid="4c13a088-2f3f-47c2-8b54-540968160c57"
CM032339.1	RepeatMasker	Unknown	25076867	25077010	605	-	.	ID="RND-6_FAMILY-1136";Tend="313";Tstart="171";shortTE="F";uid="8a8a56aa-c8ac-419a-9599-e35c224d4e28"
CM032339.1	RepeatMasker	Unknown	83062850	83063074	1331	-	.	ID="RND-1_FAMILY-10";Tend="1252";Tstart="976";shortTE="F";uid="64309993-c62f-4281-8183-a1d2f4d987f7"
CM032339.1	RepeatMasker	DNA/hAT-Charlie	26212588	26213011	2240	-	.	ID="RND-5_FAMILY-3183";Tend="1388";Tstart="939";shortTE="F";uid="95a6518f-22ac-40ba-b6d1-62f9e11e85ba"
CM032339.1	RepeatMasker	DNA/TcMar-Mariner	80631028	80631205	560	-	.	ID="RND-5_FAMILY-885";Tend="1123";Tstart="948";shortTE="F";uid="a03f1de7-a42b-4c78-b84c-b2a3e065c4e9"
CM032339.1	RepeatMasker	Unknown	81016075	81016507	1785	-	.	ID="RND-1_FAMILY-225";Tend="1353";Tstart="927";shortTE="F";uid="7d88928d-fc07-4685-8a5b-afaff4dc3370"
CM032339.1	RepeatMasker	DNA/TcMar-Pogo	24801366	24801949	1221	-	.	ID="RND-6_FAMILY-4543";Tend="496";Tstart="25";shortTE="F";uid="2b50e73b-840b-4e14-9796-fd2c14e634b1"
CM032339.1	RepeatMasker	LTR/Pao	72914742	72915173	755	-	.	ID="RND-5_FAMILY-6297";TEgroup="ctg_1%7CRND-5_FAMILY-6297%7C10";Tend="1837";Tstart="1243";shortTE="F";uid="ace6b814-b61f-4995-bb30-8d25048f341f"
CM032339.1	RepeatMasker	DNA/hAT-Tip100	51191351	51191579	1554	-	.	ID="RND-1_FAMILY-108";Tend="1237";Tstart="1016";shortTE="F";uid="40245608-0a42-4acf-82cd-57be4ab6d16f"
CM032339.1	RepeatMasker	DNA/MULE-NOF	26427963	26428253	411	-	.	ID="RND-5_FAMILY-7093";Tend="2740";Tstart="2470";shortTE="F";uid="49cccadb-18b2-4b0e-89ba-ea573741524d"
CM032339.1	RepeatMasker	DNA/hAT-hAT19	75325770	75325928	554	-	.	ID="DNA8-88_AP";Tend="615";Tstart="456";shortTE="F";uid="0a7fe4d8-03a9-445c-81cc-69ed60c68dec"
CM032339.1	RepeatMasker	DNA/hAT-Tip100	29585168	29585447	1440	-	.	ID="RND-1_FAMILY-46";Tend="1199";Tstart="948";shortTE="F";uid="e1beab8f-808c-475c-940e-8b6f717299dd"
CM032339.1	RepeatMasker	DNA/hAT-hAT19	75837748	75838785	1239	-	.	ID="HAT-1_RPR";Tend="1557";Tstart="516";shortTE="F";uid="8bb92efb-cf08-4c27-9f6c-b55efed660f2"
CM032339.1	RepeatMasker	Unknown	51373163	51373774	3088	-	.	ID="RND-6_FAMILY-17292";Tend="1618";Tstart="986";shortTE="F";uid="4602df5e-dfc9-4a91-a339-00dd163200d0"
CM032339.1	RepeatMasker	DNA/hAT-hAT19	73019531	73019784	601	-	.	ID="HAT-N4_AP";Tend="574";Tstart="318";shortTE="F";uid="2630a3dc-690c-46eb-a717-f02e59e3d6d8"
CM032339.1	RepeatMasker	DNA/hAT-hAT19	12264316	12264513	708	-	.	ID="RND-6_FAMILY-10401";Tend="1755";Tstart="1556";shortTE="F";uid="e46340c6-f8da-467c-80c5-69b24634fa0f"
CM032339.1	RepeatMasker	Unknown	11183843	11184253	2983	-	.	ID="RND-1_FAMILY-53";Tend="1341";Tstart="932";shortTE="F";uid="0e26d04b-3682-4a89-8339-2cce0f8f725b"
CM032339.1	RepeatMasker	DNA/PIF-Harbinger	65771372	65773405	16739	-	.	ID="RND-6_FAMILY-4072";Tend="2013";Tstart="1";shortTE="F";uid="9eae3ac0-7624-4b43-b28d-a25d2674b598"
CM032339.1	RepeatMasker	RC/Helitron	26688981	26689441	2072	-	.	ID="RND-6_FAMILY-3208";Tend="691";Tstart="211";shortTE="F";uid="3e04f81a-411d-4822-8785-466720611aee"
CM032339.1	RepeatMasker	LTR/Copia	69708856	69709277	1322	-	.	ID="RND-1_FAMILY-117";Tend="1153";Tstart="619";shortTE="F";uid="95a6f9bc-387a-432b-9d73-7dbf0577bfe9"
CM032339.1	RepeatMasker	LINE/L2	26936699	26937500	6628	-	.	ID="RND-1_FAMILY-77";Tend="3563";Tstart="2765";shortTE="F";uid="a8774f52-59d4-4286-9aec-5a7c0379ecfb"
CM032339.1	RepeatMasker	Unknown	14587547	14587742	1593	-	.	ID="RND-1_FAMILY-158";Tend="1117";Tstart="923";shortTE="F";uid="a39f1124-27a1-40fd-9eef-465357a1c8ac"
CM032339.1	RepeatMasker	DNA/hAT-Tip100	7742437	7742595	438	-	.	ID="RND-1_FAMILY-102";Tend="1047";Tstart="890";shortTE="F";uid="6a514768-6d5c-4bd8-844c-123a0a90f39b"
CM032339.1	RepeatMasker	LINE/I-Jockey	48040613	48040786	752	-	.	ID="RND-5_FAMILY-1920";Tend="916";Tstart="768";shortTE="F";uid="fc19224b-eecb-48f5-a89f-c9c42bfe6d9f"
CM032339.1	RepeatMasker	DNA/P	19050133	19050752	3620	-	.	ID="RND-5_FAMILY-577";Tend="1464";Tstart="866";shortTE="F";uid="430d7a75-10d9-4419-aa9d-9905162db8df"
CM032339.1	RepeatMasker	DNA/hAT-hAT19	80766360	80767323	656	-	.	ID="RND-6_FAMILY-10401";Tend="1202";Tstart="235";shortTE="F";uid="72105acd-2b0e-459e-b33e-b4b24ff0c394"
CM032339.1	RepeatMasker	DNA/hAT-Tip100	52900693	52900916	1096	-	.	ID="RND-1_FAMILY-134";Tend="1237";Tstart="1007";shortTE="F";uid="23319b10-2e0e-4824-963b-ca9bda6ab226"
CM032339.1	RepeatMasker	DNA/TcMar-Tc1	66429327	66429468	479	-	.	ID="MARINER-N22_AG";Tend="1305";Tstart="1163";shortTE="F";uid="bf215cd7-4182-4a08-a1bd-68d982a86b45"
CM032339.1	RepeatMasker	Unknown	31134329	31134700	2854	-	.	ID="RND-1_FAMILY-16";Tend="1329";Tstart="963";shortTE="F";uid="3c356ca5-30d0-4b59-bad6-5eb3cefa6fa6"
CM032339.1	RepeatMasker	Unknown	35551105	35551379	1964	-	.	ID="RND-5_FAMILY-9028";Tend="1225";Tstart="949";shortTE="F";uid="48af9c33-0903-45e3-9f4f-78249647e223"
CM032339.1	RepeatMasker	Unknown	6267079	6267470	2127	-	.	ID="RND-5_FAMILY-3260";Tend="1626";Tstart="1187";shortTE="F";uid="75a640c1-ae36-4904-a012-da8f2510d795"
CM032339.1	RepeatMasker	DNA/hAT-Tip100	32929239	32929696	2737	-	.	ID="RND-1_FAMILY-92";Tend="1406";Tstart="943";shortTE="F";uid="c6ddc8f5-9db3-4d3e-9a44-e01250c60c38"
CM032339.1	RepeatMasker	DNA/hAT-Tip100	22850987	22851253	888	-	.	ID="RND-1_FAMILY-181";Tend="1238";Tstart="978";shortTE="F";uid="124b5138-bf79-4237-a584-a13195ac34a2"
CM032339.1	RepeatMasker	Unknown	11754686	11755092	1617	-	.	ID="RND-5_FAMILY-13";Tend="1772";Tstart="1412";shortTE="F";uid="35b6f1f4-899d-4cd1-9f03-3a8b4facf6ce"
CM032339.1	RepeatMasker	LTR/Gypsy	56747135	56747363	492	-	.	ID="GYPSY-23_PBA-I";Tend="3098";Tstart="2870";shortTE="F";uid="16b25f2a-a1ed-41cc-8a38-4379466735d3"
CM032339.1	RepeatMasker	Unknown	81269370	81270449	4884	-	.	ID="RND-4_FAMILY-221";Tend="1806";Tstart="677";shortTE="F";uid="126ec7f4-7cf1-4a49-9da8-5a0c809f3035"
CM032339.1	RepeatMasker	Unknown	47051946	47052612	4046	-	.	ID="RND-6_FAMILY-22902";Tend="1669";Tstart="951";shortTE="F";uid="e8a00fb4-8c6a-481c-9de3-ee77d3014b63"
CM032339.1	RepeatMasker	LINE/I-Jockey	80457079	80457260	551	-	.	ID="RND-5_FAMILY-1654";Tend="1450";Tstart="1068";shortTE="F";uid="fd284d2a-3611-495f-9695-cbc6790f98c6"
CM032339.1	RepeatMasker	Unknown	78428955	78429520	3418	-	.	ID="RND-5_FAMILY-3507";Tend="1406";Tstart="820";shortTE="F";uid="fb6a4aeb-ae58-4c3a-8f9f-7040eb77def3"
CM032339.1	RepeatMasker	DNA/hAT	69727609	69731584	29503	-	.	ID="RND-6_FAMILY-657";Tend="3845";Tstart="11";shortTE="F";uid="3342a2e5-57b1-48b3-a26c-4752ce1ce168"
CM032339.1	RepeatMasker	Unknown	51638965	51639479	2547	-	.	ID="RND-1_FAMILY-143";Tend="1416";Tstart="924";shortTE="F";uid="89adc585-8401-483f-af60-9dbe576e8cb9"
CM032339.1	RepeatMasker	DNA/TcMar-Mariner	12394309	12395289	2126	-	.	ID="MARINER-15_LHU";Tend="1259";Tstart="226";shortTE="F";uid="f21d89d1-906f-4268-9c38-1efcc3c99e61"
CM032339.1	RepeatMasker	DNA/PiggyBac	75272498	75273383	573	-	.	ID="PIGGYBAC-21_LMI";Tend="1865";Tstart="963";shortTE="F";uid="46f2e8d8-1a23-4832-87bf-293ab05d4c11"
CM032339.1	RepeatMasker	Unknown	4976943	4977250	534	-	.	ID="RND-6_FAMILY-314";TEgroup="ctg_1%7CRND-6_FAMILY-314%7C2";Tend="1097";Tstart="669";shortTE="F";uid="ce3baee0-6231-4987-b3f6-08f73b3c91a1"
CM032339.1	RepeatMasker	LTR/Gypsy	38951698	38953108	2993	-	.	ID="RND-1_FAMILY-452";Tend="1288";Tstart="42";shortTE="F";uid="23cf9e08-e536-48da-8cd6-8cdb818d91d4"
CM032339.1	RepeatMasker	LINE/Penelope	45761974	45762214	1069	-	.	ID="RND-5_FAMILY-11870";Tend="1716";Tstart="1480";shortTE="F";uid="7369eba3-89b3-4d0a-827b-f28fe0c17d47"
CM032339.1	RepeatMasker	DNA/hAT	41125315	41127146	14448	-	.	ID="RND-1_FAMILY-484";Tend="3653";Tstart="1822";shortTE="F";uid="48fef0ee-b424-4091-9b5b-6efdc8d929d0"
CM032339.1	RepeatMasker	LINE/I-Jockey	74505717	74506296	598	-	.	ID="RND-6_FAMILY-10360";Tend="816";Tstart="203";shortTE="F";uid="78df5384-1e2c-43b7-acdc-59a443e8c8df"
CM032339.1	RepeatMasker	DNA/hAT-Blackjack	898697	898814	472	-	.	ID="HAT-4_PBA";Tend="5987";Tstart="5877";shortTE="F";uid="ddf5f078-4b39-4625-b97f-bb89ba5c62bf"
CM032339.1	RepeatMasker	Unknown	41044112	41044991	1930	-	.	ID="RND-6_FAMILY-17577";Tend="1460";Tstart="12";shortTE="F";uid="0f7d61af-bdd4-4215-b1f8-e7c8f81042d7"
CM032339.1	RepeatMasker	LINE/R1	132840	135656	15576	-	.	ID="RND-6_FAMILY-894";Tend="2764";Tstart="101";shortTE="F";uid="6788d472-11b9-4080-8708-c08e8e436914"
CM032339.1	RepeatMasker	DNA/TcMar-Mariner	62750249	62750895	1734	-	.	ID="RND-5_FAMILY-6845";Tend="2056";Tstart="1398";shortTE="F";uid="3d685ff5-bc3e-458a-904c-b7aa8aaaef9b"
CM032339.1	RepeatMasker	Unknown	16785301	16785755	1717	-	.	ID="RND-1_FAMILY-194";Tend="1461";Tstart="996";shortTE="F";uid="7932cbca-3dcd-42ef-9078-290860d4bcb2"
CM032339.1	RepeatMasker	DNA/hAT-Tip100	54540778	54541074	1612	-	.	ID="RND-4_FAMILY-6";Tend="1597";Tstart="1291";shortTE="F";uid="deb7ae54-2236-4dd6-933e-d6c8e4466f82"
CM032339.1	RepeatMasker	Unknown	28615379	28615645	1469	-	.	ID="RND-1_FAMILY-60";Tend="1197";Tstart="939";shortTE="F";uid="edff1d14-8892-4073-8e7e-f2ca5475e4ee"
CM032339.1	RepeatMasker	DNA/hAT?	26937664	26937944	2372	-	.	ID="RND-6_FAMILY-10275";Tend="1983";Tstart="1702";shortTE="F";uid="c246fec4-c332-42b5-aa01-d5e0a0789fe1"
CM032339.1	RepeatMasker	LINE/RTE-BovB	12327083	12327939	2603	-	.	ID="RND-1_FAMILY-542";TEgroup="ctg_1%7CRND-1_FAMILY-542%7C3";Tend="3573";Tstart="2678";shortTE="F";uid="82fc71f6-0723-4819-bcab-8072808e8cce"
CM032339.1	RepeatMasker	Unknown	4953223	4953824	1057	-	.	ID="RND-6_FAMILY-4255";Tend="899";Tstart="355";shortTE="F";uid="79076401-6d34-4041-93cd-9bee202c3b2b"
CM032339.1	RepeatMasker	LINE/RTE-BovB	9387840	9387970	570	-	.	ID="RND-5_FAMILY-8422";Tend="1093";Tstart="963";shortTE="F";uid="616f32dd-4d89-4cc9-9852-0df871107456"
CM032339.1	RepeatMasker	DNA/hAT-Tip100	15991502	15991907	1437	-	.	ID="RND-1_FAMILY-92";Tend="1389";Tstart="973";shortTE="F";uid="8d32b692-828e-4f81-a858-2a8466a8c3f7"
CM032339.1	RepeatMasker	DNA/hAT-Charlie	62646613	62646942	2311	-	.	ID="RND-5_FAMILY-1039";Tend="1242";Tstart="922";shortTE="F";uid="e2351cbc-5f7a-40e6-98a2-9bd1ee46ac75"
CM032339.1	RepeatMasker	Unknown	29284910	29285407	2691	-	.	ID="RND-6_FAMILY-6616";Tend="1744";Tstart="1253";shortTE="F";uid="ad691962-3d68-43f1-aa7c-5098f99abe7b"
CM032339.1	RepeatMasker	DNA/Maverick	70558926	70562296	29393	-	.	ID="RND-6_FAMILY-7649";Tend="8302";Tstart="4931";shortTE="F";uid="dde28547-cd85-46c7-8dd1-52b3d2a88eb4"
CM032339.1	RepeatMasker	LINE/Penelope	1794646	1794852	548	-	.	ID="RND-1_FAMILY-226";Tend="1322";Tstart="1109";shortTE="F";uid="7aea10af-c28a-46e9-9e14-2c3379349c1a"
CM032339.1	RepeatMasker	DNA/Maverick	48262265	48262506	1394	-	.	ID="RND-1_FAMILY-298";Tend="5208";Tstart="4969";shortTE="F";uid="4765bb37-1da9-43d6-81cf-4982b613b919"
CM032339.1	RepeatMasker	DNA/hAT-hATm	58341729	58342102	676	-	.	ID="HAT-4B_AP";Tend="2454";Tstart="2088";shortTE="F";uid="79b48753-3f9d-4af1-b329-16a1c26a883f"
CM032339.1	RepeatMasker	Unknown	5062368	5062728	793	-	.	ID="RND-1_FAMILY-569";Tend="2931";Tstart="2582";shortTE="F";uid="a6ffb7a8-c7a2-4793-a9f9-1ee2bfecf51a"
CM032339.1	RepeatMasker	LINE/I-Jockey	41894465	41898871	35620	-	.	ID="RND-1_FAMILY-490";Tend="4948";Tstart="473";shortTE="F";uid="10dfef3f-c933-40fb-bcad-5b16a0c36320"
CM032339.1	RepeatMasker	DNA/TcMar-Tc1	15346955	15347436	1362	-	.	ID="MARINER-4_ACE";TEgroup="ctg_1%7CMARINER-4_ACE%7C1";Tend="1302";Tstart="402";shortTE="F";uid="ed85b810-28e1-45c0-8c99-3377c8edfbcf"
CM032339.1	RepeatMasker	LINE/RTE-BovB	71551651	71551871	528	-	.	ID="RTE-29_LMI";Tend="1028";Tstart="725";shortTE="F";uid="cb476179-0fa9-41e2-874e-c62271173ee2"
CM032339.1	RepeatMasker	DNA	45077751	45079995	16812	-	.	ID="RND-5_FAMILY-56";Tend="3073";Tstart="1008";shortTE="F";uid="c78987ad-c253-46cc-a209-639dfbdd2eb0"
CM032339.1	RepeatMasker	Unknown	66314051	66314423	2566	-	.	ID="RND-1_FAMILY-4";Tend="2345";Tstart="1965";shortTE="F";uid="cfa2f960-41c9-43f1-8574-861abe89ce98"
CM032339.1	RepeatMasker	DNA/Maverick	36341085	36341336	1363	-	.	ID="RND-1_FAMILY-210";Tend="3692";Tstart="3425";shortTE="F";uid="08270522-54e0-48c5-80f0-31907781236c"
CM032339.1	RepeatMasker	Unknown	21548607	21549119	3451	-	.	ID="RND-1_FAMILY-10";Tend="1251";Tstart="740";shortTE="F";uid="279f0e8c-faea-4f6a-a6a8-9227e09a8a78"
CM032339.1	RepeatMasker	Retroposon?	12314395	12314525	602	-	.	ID="RND-1_FAMILY-162";Tend="1879";Tstart="1754";shortTE="F";uid="c7419cbc-165f-416d-9ed0-1a5c8161a452"
CM032339.1	RepeatMasker	Unknown	42457062	42457217	692	-	.	ID="RND-1_FAMILY-111";Tend="1111";Tstart="947";shortTE="F";uid="863b1205-2adf-44ad-837d-cf8b91139aaa"
CM032339.1	RepeatMasker	DNA/Maverick	22024643	22026156	9947	-	.	ID="RND-1_FAMILY-148";Tend="6747";Tstart="5107";shortTE="F";uid="9b03cb41-43ec-4a96-a785-aa01ef7fc096"
CM032339.1	RepeatMasker	LINE/L2	32366478	32367136	4968	-	.	ID="RND-1_FAMILY-77";Tend="1767";Tstart="1040";shortTE="F";uid="08927ed6-8470-4a4c-a7f7-f5b9d457b809"
CM032339.1	RepeatMasker	LINE/R2	2945129	2950934	48603	-	.	ID="RND-1_FAMILY-459";Tend="5758";Tstart="58";shortTE="F";uid="10660901-112c-4878-9e74-c518057918c7"
CM032339.1	RepeatMasker	LINE/R1	69771111	69771306	842	-	.	ID="RND-1_FAMILY-527";Tend="1281";Tstart="1083";shortTE="F";uid="a13cef9c-4ae3-45b7-b4ae-d34a7732bb4a"
CM032339.1	RepeatMasker	DNA/hAT-Tip100	65017680	65017870	772	-	.	ID="RND-6_FAMILY-2082";Tend="1243";Tstart="1045";shortTE="F";uid="566f9424-ed99-41ec-afcd-59e044eb0be0"
CM032339.1	RepeatMasker	LINE/RTE-BovB	35788383	35788604	1051	-	.	ID="RND-5_FAMILY-1491";Tend="2784";Tstart="2559";shortTE="F";uid="e1d21d32-16ab-483c-86bf-daf708ddd175"
CM032339.1	RepeatMasker	DNA/Kolobok-E	66152193	66153686	13058	-	.	ID="RND-6_FAMILY-404";Tend="2226";Tstart="730";shortTE="F";uid="7a271084-1c80-4671-81da-52452dca7d10"
CM032339.1	RepeatMasker	DNA/MULE-NOF	45463769	45464275	1186	-	.	ID="RND-5_FAMILY-7093";TEgroup="ctg_1%7CRND-5_FAMILY-7093%7C19";Tend="2196";Tstart="1801";shortTE="F";uid="184ae1cf-9e58-455c-a5cb-4e4be509c892"
CM032339.1	RepeatMasker	DNA	52512062	52512694	2691	-	.	ID="RND-1_FAMILY-556";Tend="1693";Tstart="1008";shortTE="F";uid="faea250d-a42d-4893-b9e2-c2e533d33276"
CM032339.1	RepeatMasker	Unknown	26793486	26793715	769	-	.	ID="RND-1_FAMILY-93";Tend="1238";Tstart="1114";shortTE="F";uid="964f3878-41cc-4b7b-91e0-dd640eb073f9"
CM032339.1	RepeatMasker	DNA/TcMar-Tc1	84594938	84595103	481	-	.	ID="mariner-n22_ag";Tend="1337";Tstart="1185";shortTE="F";uid="609c9789-3be4-4696-85f0-8e1328cd49e7"
CM032339.1	RepeatMasker	LINE/R1-LOA	55754177	55754529	792	-	.	ID="RND-5_FAMILY-4065";Tend="1488";Tstart="1144";shortTE="F";uid="11d605d9-002c-492b-bcc4-f470919d1a7c"
CM032339.1	RepeatMasker	DNA/TcMar-Tc1	46118026	46118157	446	-	.	ID="MARINER-N22_AG";Tend="184";Tstart="55";shortTE="F";uid="34de4eb4-87de-480b-b3fb-e6041d7e0ad0"
CM032339.1	RepeatMasker	DNA/hAT-Charlie	51765873	51766557	4894	-	.	ID="RND-6_FAMILY-14629";Tend="1458";Tstart="809";shortTE="F";uid="d891ee3d-7938-4134-b381-8b2e01e981e3"
CM032339.1	RepeatMasker	Unknown	29904623	29905154	727	-	.	ID="RND-5_FAMILY-13873";TEgroup="ctg_1%7CRND-5_FAMILY-13873%7C3";Tend="1598";Tstart="1148";shortTE="F";uid="ad1ab003-ba70-408c-acd5-4b7c7f6a10ea"
CM032339.1	RepeatMasker	LINE/RTE-BovB	66800302	66800826	3115	-	.	ID="RND-6_FAMILY-1784";Tend="1410";Tstart="866";shortTE="F";uid="62e5571f-3e29-48ff-b92e-ae54d715617c"
CM032339.1	RepeatMasker	RC/Helitron	41083651	41083820	423	-	.	ID="HELITRON-N18_LMI";Tend="173";Tstart="3";shortTE="F";uid="18a484bf-f276-4c52-ac07-4afa69297d36"
CM032339.1	RepeatMasker	LINE/I-Jockey	42602983	42603408	509	-	.	ID="RND-6_FAMILY-12557";Tend="698";Tstart="52";shortTE="F";uid="cd618cc0-30ed-42de-8c31-93ac25f3881b"
CM032339.1	RepeatMasker	DNA/Maverick	35809460	35810376	6101	-	.	ID="RND-5_FAMILY-9564";Tend="6315";Tstart="5501";shortTE="F";uid="4b117427-e6a9-4415-a344-ced178f706b0"
CM032339.1	RepeatMasker	LINE/R1-LOA	1258171	1258318	460	-	.	ID="RND-5_FAMILY-4065";Tend="1436";Tstart="1285";shortTE="F";uid="c0cd0847-d4e4-4ddb-97a9-77c88ca50ec1"
CM032339.1	RepeatMasker	DNA/hAT-Tip100	23740629	23740826	1303	-	.	ID="RND-6_FAMILY-2701";Tend="1200";Tstart="989";shortTE="F";uid="2b0685f7-b7c7-441c-800a-2aed7c9d6b6b"
CM032339.1	RepeatMasker	LINE/I-Jockey	5981764	5981896	772	-	.	ID="RND-5_FAMILY-3703";Tend="2078";Tstart="1956";shortTE="F";uid="9702e23e-4a21-49ed-bed8-2c8cf5c7e563"
CM032339.1	RepeatMasker	Unknown	51049280	51049638	1536	-	.	ID="RND-5_FAMILY-8319";Tend="1606";Tstart="1274";shortTE="F";uid="5c469146-e9ab-438a-a39e-17922753ac2e"
CM032339.1	RepeatMasker	LTR/Gypsy	38025459	38026193	1913	-	.	ID="RND-1_FAMILY-1";Tend="5642";Tstart="4929";shortTE="F";uid="544699a5-1ef0-4de3-bb9d-c9647a47cfe5"
CM032339.1	RepeatMasker	DNA/hAT-Charlie	60750790	60751489	3268	-	.	ID="RND-5_FAMILY-6847";Tend="3261";Tstart="2491";shortTE="F";uid="c3cccad3-4345-4f71-a167-e0103cc83fef"
CM032339.1	RepeatMasker	LINE/I-Jockey	21050256	21050377	715	-	.	ID="RND-6_FAMILY-3670";Tend="1264";Tstart="1149";shortTE="F";uid="87c3929d-ea13-4a06-96dc-e6c9fa53c849"
CM032339.1	RepeatMasker	DNA/hAT?	47126588	47127318	5841	-	.	ID="RND-1_FAMILY-169";Tend="1219";Tstart="463";shortTE="F";uid="5569544e-6fe0-47bb-a98f-5c236989c75a"
CM032339.1	RepeatMasker	LTR/Pao	8934563	8934835	1820	-	.	ID="RND-5_FAMILY-7570";Tend="1923";Tstart="1630";shortTE="F";uid="0a3dadf5-a144-4776-9922-a9c7067858dc"
CM032339.1	RepeatMasker	LINE/R1	16951606	16952563	1348	-	.	ID="RND-5_FAMILY-2157";TEgroup="ctg_1%7CRND-5_FAMILY-2157%7C1";Tend="1557";Tstart="489";shortTE="F";uid="cc75c823-c678-482c-bbc4-f605405ac158"
CM032339.1	RepeatMasker	Unknown	41718627	41721678	3787	-	.	ID="RND-1_FAMILY-47";Tend="5868";Tstart="2972";shortTE="F";uid="e265a4a6-4ccf-4b12-8448-c57c5000d11b"
CM032339.1	RepeatMasker	DNA/hAT-Ac	73382908	73383353	2578	-	.	ID="RND-5_FAMILY-874";Tend="1528";Tstart="1085";shortTE="F";uid="58288030-0423-47bb-9255-fc3cd7569f1c"
CM032339.1	RepeatMasker	DNA/Maverick	40133621	40133802	1707	-	.	ID="rnd-6_family-7647";Tend="9778";Tstart="9645";shortTE="F";uid="fe0c6345-b18d-4600-ab6b-0c6526c7be4e"
CM032339.1	RepeatMasker	Retroposon?	49652792	49653175	2413	-	.	ID="RND-1_FAMILY-152";Tend="2143";Tstart="1771";shortTE="F";uid="19caf234-75ec-47eb-bea5-ab90aeeb97c8"
CM032339.1	RepeatMasker	DNA/PIF-Harbinger	83190830	83191202	2405	-	.	ID="RND-6_FAMILY-3296";Tend="1407";Tstart="1004";shortTE="F";uid="7eba1839-059b-45b4-9842-d086e68c504c"
CM032339.1	RepeatMasker	DNA/TcMar-Mariner	19545978	19546628	849	-	.	ID="mariner-9_rpr";Tend="1913";Tstart="659";shortTE="F";uid="dcd54fef-90e9-4a8e-8841-55cf24977131"
CM032339.1	RepeatMasker	Unknown	53250624	53251089	1545	-	.	ID="RND-1_FAMILY-59";Tend="1377";Tstart="912";shortTE="F";uid="1ab28bc1-f5e1-420b-a777-cd211dda8404"
CM032339.1	RepeatMasker	DNA/hAT-Tip100	28401097	28401984	535	-	.	ID="RND-5_FAMILY-982";Tend="2075";Tstart="1203";shortTE="F";uid="0a2314c4-de92-4836-8cf2-7b4610bc6687"
CM032339.1	RepeatMasker	DNA/hAT-hAT19	79024633	79024991	1220	-	.	ID="RND-5_FAMILY-3080";Tend="1438";Tstart="1120";shortTE="F";uid="5b9d8255-0d68-426b-816b-df03ff93de64"
CM032339.1	RepeatMasker	Retroposon?	24381339	24382232	4583	-	.	ID="RND-1_FAMILY-162";Tend="1848";Tstart="892";shortTE="F";uid="0f349924-6d5d-4aae-b928-7020bc78155f"
CM032339.1	RepeatMasker	LTR/Gypsy	82960958	82961580	1208	-	.	ID="RND-6_FAMILY-444";TEgroup="ctg_1%7CRND-6_FAMILY-444%7C7";Tend="2564";Tstart="1557";shortTE="F";uid="9e1034df-cb3c-4636-8aca-83ea485c6578"
CM032339.1	RepeatMasker	DNA/Maverick	14708678	14709837	7873	-	.	ID="RND-1_FAMILY-125";Tend="3372";Tstart="2221";shortTE="F";uid="74927030-2db0-4aba-9fa1-36979e2840f5"
CM032339.1	RepeatMasker	DNA/hAT-Tip100	57748173	57749058	5626	-	.	ID="RND-5_FAMILY-674";Tend="1873";Tstart="913";shortTE="F";uid="40e27c0c-bb6e-4a92-83be-fcc54d7c4247"
CM032339.1	RepeatMasker	LINE/I-Jockey	69209946	69210266	1590	-	.	ID="RND-4_FAMILY-1693";Tend="1729";Tstart="1376";shortTE="F";uid="60262c16-2c43-4dd8-b2a2-94c32906cd0a"
CM032339.1	RepeatMasker	Unknown	61090625	61092003	10304	-	.	ID="RND-5_FAMILY-10186";Tend="1974";Tstart="571";shortTE="F";uid="7b278861-b45c-4d75-9488-582a18c1a502"
CM032339.1	RepeatMasker	DNA/hAT	7946419	7946947	2003	-	.	ID="RND-1_FAMILY-112";Tend="1736";Tstart="1182";shortTE="F";uid="bbcebfff-3c81-4229-9736-7ac025e0ed55"
CM032339.1	RepeatMasker	LINE/RTE-BovB	35698256	35698552	1034	-	.	ID="RND-5_FAMILY-1491";Tend="2846";Tstart="2559";shortTE="F";uid="2753c7ce-4abb-47f9-bf8d-51887881fc69"
CM032339.1	RepeatMasker	Unknown	36549450	36549956	1560	-	.	ID="RND-1_FAMILY-54";Tend="1779";Tstart="1137";shortTE="F";uid="008a3cc2-6a4a-46ae-8f19-ebedc1e48a60"
CM032339.1	RepeatMasker	Unknown	83165293	83165433	422	-	.	ID="RND-5_FAMILY-1937";Tend="1124";Tstart="988";shortTE="F";uid="728eb09d-bde3-40f4-8f78-453680dbd992"
CM032339.1	RepeatMasker	Unknown	85587079	85587462	2657	-	.	ID="RND-5_FAMILY-2903";Tend="1468";Tstart="1075";shortTE="F";uid="d6536883-ae5a-41fa-854f-2b38e009b593"
CM032339.1	RepeatMasker	DNA/hAT-Blackjack	38617353	38617516	855	-	.	ID="RND-1_FAMILY-18";Tend="1139";Tstart="942";shortTE="F";uid="d2d89eef-1601-45e0-82c9-6ac2cabfe4f1"
CM032339.1	RepeatMasker	Unknown	66805477	66805632	749	-	.	ID="RND-1_FAMILY-60";Tend="1150";Tstart="988";shortTE="F";uid="c3bbd92d-3a2b-4115-b533-fd058ae3af69"
CM032339.1	RepeatMasker	DNA/Kolobok-E	78988167	78988697	3657	-	.	ID="RND-1_FAMILY-261";Tend="1511";Tstart="973";shortTE="F";uid="b399d3d3-66fd-44af-816f-a7fe2a95bc19"
CM032339.1	RepeatMasker	DNA/TcMar-Mariner	68052315	68053195	910	-	.	ID="RND-1_FAMILY-417";TEgroup="ctg_1%7CRND-1_FAMILY-417%7C3";Tend="1502";Tstart="548";shortTE="F";uid="dd28e2c3-0952-4a5f-8cbd-d5863361ad42"
CM032339.1	RepeatMasker	Unknown	61026764	61027092	407	-	.	ID="RND-6_FAMILY-4730";Tend="952";Tstart="646";shortTE="F";uid="4e42d7eb-9e4a-4131-8fe8-f5908ae9455d"
CM032339.1	RepeatMasker	LTR/Gypsy	66139215	66139459	1071	-	.	ID="RND-1_FAMILY-279";Tend="903";Tstart="662";shortTE="F";uid="e483155f-0920-4029-909d-80d9175f484e"
CM032339.1	RepeatMasker	Unknown	22467300	22467470	1021	-	.	ID="RND-6_FAMILY-11021";Tend="1774";Tstart="1602";shortTE="F";uid="7b6bbf30-86b5-4a73-9be1-c514a4e68dfe"
CM032339.1	RepeatMasker	Unknown	85557231	85557367	644	-	.	ID="RND-4_FAMILY-341";Tend="1627";Tstart="1491";shortTE="F";uid="a646b5c6-6353-4dc3-9006-18c29ab2948a"
CM032339.1	RepeatMasker	LINE/I-Jockey	26081093	26081532	935	-	.	ID="RND-5_FAMILY-1654";Tend="394";Tstart="13";shortTE="F";uid="742694b6-26ff-4751-947a-04f5521ce924"
CM032339.1	RepeatMasker	DNA/hAT-Tip100	41680229	41680901	545	-	.	ID="rnd-5_family-982";Tend="2554";Tstart="1599";shortTE="F";uid="d99b8b5a-b555-4f89-ac09-4db637e43d5f"
CM032339.1	RepeatMasker	Unknown	38877891	38878510	4815	-	.	ID="RND-6_FAMILY-10727";Tend="1417";Tstart="790";shortTE="F";uid="14ffebf2-83aa-4f94-900d-8b51f206bd12"
CM032339.1	RepeatMasker	LTR/Pao	73810193	73810994	869	-	.	ID="BEL-3_DMOJ-I";Tend="3427";Tstart="2629";shortTE="F";uid="99961e3d-61ec-4386-95d8-2aa1ca800057"
CM032339.1	RepeatMasker	Unknown	41818087	41820156	8823	-	.	ID="RND-1_FAMILY-51";Tend="2801";Tstart="829";shortTE="F";uid="3a660c8f-71c7-45cf-a49e-3b07a76de7dd"
CM032339.1	RepeatMasker	Unknown	85738987	85739623	3643	-	.	ID="RND-6_FAMILY-32380";Tend="1833";Tstart="832";shortTE="F";uid="a9774121-af1a-4432-b554-faf2bead7c30"
CM032339.1	RepeatMasker	LTR/Gypsy	68722649	68723987	3166	-	.	ID="RND-1_FAMILY-214";Tend="4284";Tstart="2946";shortTE="F";uid="5e305ce7-5760-484b-8b9a-51ff241056a4"
CM032339.1	RepeatMasker	DNA/Maverick	74892651	74893628	7747	-	.	ID="RND-1_FAMILY-148";Tend="6758";Tstart="5806";shortTE="F";uid="90570286-d6aa-45c0-be1d-db37cea09bbe"
CM032339.1	RepeatMasker	Unknown	74672207	74672472	1329	-	.	ID="RND-6_FAMILY-20733";Tend="1600";Tstart="1318";shortTE="F";uid="4b9db670-6927-4325-861b-1a0b5da88aaa"
CM032339.1	RepeatMasker	Unknown	35615773	35615990	1536	-	.	ID="RND-6_FAMILY-1389";Tend="3008";Tstart="2778";shortTE="F";uid="28a3fd56-70e3-4371-a685-41fb4c40d96f"
CM032339.1	RepeatMasker	Unknown	53165838	53165956	467	-	.	ID="RND-6_FAMILY-4652";Tend="995";Tstart="879";shortTE="F";uid="cdc52b06-6781-4709-a884-9627087030c9"
CM032339.1	RepeatMasker	Unknown	59698664	59699559	5454	-	.	ID="RND-4_FAMILY-341";Tend="1836";Tstart="928";shortTE="F";uid="00ecb194-dcd8-4822-a7b5-6cb1a55b00a9"
CM032339.1	RepeatMasker	Unknown	65237023	65237201	1639	-	.	ID="RND-1_FAMILY-158";Tend="1118";Tstart="940";shortTE="F";uid="962f77c8-573a-4700-9541-99f28a2842a4"
CM032339.1	RepeatMasker	DNA/TcMar-Mariner	15196748	15196949	444	-	.	ID="RND-5_FAMILY-446";Tend="1875";Tstart="1659";shortTE="F";uid="3187f3a4-2ea4-4d93-9fc6-dd1d70c2b1b6"
CM032339.1	RepeatMasker	DNA/CMC-Transib	65551699	65551913	418	-	.	ID="TRANSIB-1_DK";Tend="1473";Tstart="1259";shortTE="F";uid="bccbf307-8435-4dca-ab64-4e4c71bef9cb"
CM032339.1	RepeatMasker	LTR/Gypsy	70044774	70045397	523	-	.	ID="GYPSY-4_SI-I";Tend="3550";Tstart="2927";shortTE="F";uid="abeac56e-f5ea-4460-983c-9ab60ceb81be"
CM032339.1	RepeatMasker	Unknown	16883012	16883412	2945	-	.	ID="RND-5_FAMILY-8319";Tend="1320";Tstart="923";shortTE="F";uid="040ea8be-3453-4ba4-8546-782ccf28716a"
CM032339.1	RepeatMasker	LINE/Penelope	62880578	62880926	750	-	.	ID="RND-1_FAMILY-251";Tend="1006";Tstart="665";shortTE="F";uid="c9f01bb2-a4b4-40eb-9aee-4eb23779e54f"
CM032339.1	RepeatMasker	LINE/R1	53866458	53866913	2708	-	.	ID="RND-4_FAMILY-1449";Tend="1436";Tstart="991";shortTE="F";uid="b958be72-fa77-4f81-a345-4c0e8599d7be"
CM032339.1	RepeatMasker	LINE/RTE-RTE	26468486	26469058	4372	-	.	ID="RND-5_FAMILY-1230";Tend="1521";Tstart="947";shortTE="F";uid="0a372489-7fef-491e-b0c5-56ddadda1a9e"
CM032339.1	RepeatMasker	LINE/R1	55271549	55273936	15205	-	.	ID="RND-1_FAMILY-554";Tend="3190";Tstart="816";shortTE="F";uid="720b2824-30d0-4fef-9340-ac6813481004"
CM032339.1	RepeatMasker	Unknown	5117921	5118072	450	-	.	ID="RND-4_FAMILY-221";Tend="2029";Tstart="1878";shortTE="F";uid="2df3ed56-99f5-42bd-a4b3-44fa18d5869f"
CM032339.1	RepeatMasker	LINE/RTE-BovB	84884752	84884875	401	-	.	ID="RND-6_FAMILY-4570";Tend="3338";Tstart="3215";shortTE="F";uid="515eea59-bbda-47cf-8209-5509d34c0ee0"
CM032339.1	RepeatMasker	Unknown	45883392	45884232	710	-	.	ID="RND-4_FAMILY-121";Tend="2740";Tstart="1936";shortTE="F";uid="15b14709-fb91-42f1-b37e-93a01b3aad2d"
CM032339.1	RepeatMasker	DNA/hAT-hAT19	51539435	51539578	639	-	.	ID="DNA8-96_AP";Tend="660";Tstart="509";shortTE="F";uid="a0337677-e542-4c84-8296-0f5d70dcf2b3"
CM032339.1	RepeatMasker	Unknown	31343745	31343861	498	-	.	ID="RND-1_FAMILY-400";Tend="1269";Tstart="1149";shortTE="F";uid="73adac48-3565-49ac-be0e-9cfc1cb55e03"
CM032339.1	RepeatMasker	Unknown	42120005	42121155	5465	-	.	ID="RND-1_FAMILY-5";Tend="3498";Tstart="2296";shortTE="F";uid="f772118c-50d8-42b4-b7a4-a6f2b702fc00"
CM032339.1	RepeatMasker	Unknown	85557658	85557899	681	-	.	ID="RND-4_FAMILY-341";Tend="1467";Tstart="1212";shortTE="F";uid="480fc871-81e2-4937-9f25-ded7c7fe279a"
CM032339.1	RepeatMasker	Unknown	59741282	59742293	4885	-	.	ID="RND-4_FAMILY-221";Tend="2025";Tstart="1045";shortTE="F";uid="9aeb4733-18a6-463f-97ef-84914e36fa43"
CM032339.1	RepeatMasker	DNA/hAT-Tip100	80376472	80376910	2944	-	.	ID="RND-4_FAMILY-19";Tend="1307";Tstart="878";shortTE="F";uid="f178644a-7c91-47d1-bfcc-1486bcfcb747"
CM032339.1	RepeatMasker	LINE/I-Jockey	46337320	46337442	709	-	.	ID="RND-6_FAMILY-2000";Tend="1537";Tstart="1415";shortTE="F";uid="387b7c9e-d597-4ca1-a2db-36a369daa217"
CM032339.1	RepeatMasker	DNA/hAT-Charlie	39576746	39577237	3089	-	.	ID="RND-5_FAMILY-1039";Tend="1404";Tstart="927";shortTE="F";uid="f2982a77-3b27-4b2b-bf05-7d458ed7db1c"
CM032339.1	RepeatMasker	DNA/hAT	43713028	43716929	30909	-	.	ID="RND-6_FAMILY-657";Tend="3845";Tstart="11";shortTE="F";uid="56c92908-8acb-4139-8262-2401f7d1ae0e"
CM032339.1	RepeatMasker	LINE/Penelope	20940168	20941599	8069	-	.	ID="RND-5_FAMILY-11870";Tend="2076";Tstart="719";shortTE="F";uid="34e6fb8a-ea6d-4947-900d-14df2cda2362"
CM032339.1	RepeatMasker	LTR/Copia	83010044	83010213	986	-	.	ID="RND-3_FAMILY-272";Tend="1571";Tstart="1392";shortTE="F";uid="c4a8a64a-64f6-40ae-87a2-6f008ea64456"
CM032339.1	RepeatMasker	Unknown	22715080	22715506	851	-	.	ID="RND-5_FAMILY-6594";Tend="1375";Tstart="871";shortTE="F";uid="9676a46e-1ebe-4368-a157-78d899a1b899"
CM032339.1	RepeatMasker	DNA/TcMar-Mariner	33227411	33227674	501	-	.	ID="MARINER-1_HMM";Tend="710";Tstart="449";shortTE="F";uid="bc2ccaad-3e46-41da-b2be-bc86c8447644"
CM032339.1	RepeatMasker	LTR/Gypsy	68716046	68716547	927	-	.	ID="RND-1_FAMILY-214";Tend="2744";Tstart="2247";shortTE="F";uid="e054abc0-8b60-4aa1-a25b-bd3f5a5c6f77"
CM032339.1	RepeatMasker	Unknown	64308895	64310020	1310	-	.	ID="RND-6_FAMILY-4730";TEgroup="ctg_1%7CRND-6_FAMILY-4730%7C8";Tend="1807";Tstart="617";shortTE="F";uid="76e349e0-aed1-4dc6-ba65-628006320209"
CM032339.1	RepeatMasker	Unknown	54479781	54480350	3645	-	.	ID="RND-5_FAMILY-641";Tend="1842";Tstart="1292";shortTE="F";uid="dd1d657f-eb88-4b08-894c-1c0447348684"
CM032339.1	RepeatMasker	Unknown	575137	575948	3106	-	.	ID="RND-1_FAMILY-262";Tend="1772";Tstart="927";shortTE="F";uid="99ed5918-82fe-493e-8679-11eabbbde69f"
CM032339.1	RepeatMasker	LINE/Penelope	27374572	27375042	2862	-	.	ID="RND-6_FAMILY-17760";Tend="2585";Tstart="2119";shortTE="F";uid="03febc45-ef9c-4f87-891d-31baf5c5ac23"
CM032339.1	RepeatMasker	Unknown	29381716	29382006	2208	-	.	ID="RND-4_FAMILY-2760";Tend="1238";Tstart="956";shortTE="F";uid="7a7bee06-db48-4d8a-9513-873e67fe52f9"
CM032339.1	RepeatMasker	DNA/Sola-2	50424839	50427662	20115	-	.	ID="RND-6_FAMILY-2313";Tend="3207";Tstart="341";shortTE="F";uid="203076c5-b539-484b-907d-b8cf7defba9c"
CM032339.1	RepeatMasker	Unknown	68680258	68680511	990	-	.	ID="RND-1_FAMILY-15";Tend="3825";Tstart="2514";shortTE="F";uid="1db68c79-bcf6-4322-b051-beddce17bb79"
CM032339.1	RepeatMasker	Unknown	4820796	4821287	1430	-	.	ID="RND-5_FAMILY-3260";Tend="1616";Tstart="1061";shortTE="F";uid="665c6840-5332-422e-b9ca-8bbfed7e2e3b"
CM032339.1	RepeatMasker	LINE/I	50789859	50790004	460	-	.	ID="RND-1_FAMILY-317";Tend="2401";Tstart="2255";shortTE="F";uid="9bfbbf5b-d409-4b44-b52c-daffc30cf8ff"
CM032339.1	RepeatMasker	DNA/hAT-Tip100	59711372	59711622	1430	-	.	ID="RND-1_FAMILY-108";Tend="1181";Tstart="933";shortTE="F";uid="8a1f02a0-bd9a-4061-8542-26a166f0ce52"
CM032339.1	RepeatMasker	LTR/Gypsy	20797353	20797457	427	-	.	ID="RND-5_FAMILY-607";Tend="116";Tstart="11";shortTE="F";uid="7cde011d-9790-4e2b-b321-5d3ba8383209"
CM032339.1	RepeatMasker	Unknown	14882933	14883458	3850	-	.	ID="RND-3_FAMILY-144";Tend="1489";Tstart="968";shortTE="F";uid="398fd2cf-bedb-4c29-a187-ac25f2540b3f"
CM032339.1	RepeatMasker	DNA/Ginger-2	75113068	75113275	1491	-	.	ID="RND-5_FAMILY-9842";Tend="1860";Tstart="1644";shortTE="F";uid="203294d7-b784-4b67-a449-506c2cdfc6d9"
CM032339.1	RepeatMasker	Unknown	38776598	38776755	1204	-	.	ID="RND-1_FAMILY-579";Tend="1543";Tstart="1390";shortTE="F";uid="c287b29a-01f5-48cd-9330-02fbe8619859"
CM032339.1	RepeatMasker	DNA/Kolobok-E	42595114	42595888	6217	-	.	ID="RND-6_FAMILY-1864";Tend="1130";Tstart="366";shortTE="F";uid="a0bc609e-c159-458e-a201-e72d96246e03"
CM032339.1	RepeatMasker	DNA/hAT-Tip100	54706620	54706964	1129	-	.	ID="RND-1_FAMILY-80";Tend="1389";Tstart="978";shortTE="F";uid="5c829ee9-017f-45b0-a932-2a7356ce6d1b"
CM032339.1	RepeatMasker	LINE/RTE-BovB	54297204	54298137	5162	-	.	ID="RND-1_FAMILY-542";Tend="3355";Tstart="2410";shortTE="F";uid="953b7305-c50e-4a44-a8f0-b954fa28f2f3"
CM032339.1	RepeatMasker	LINE/I-Jockey	60686774	60689550	22140	-	.	ID="RND-1_FAMILY-70";Tend="4508";Tstart="1691";shortTE="F";uid="5bd96d2f-f8d4-4418-9ae1-f0de7ea19314"
CM032339.1	RepeatMasker	DNA/hAT-Tip100	43344561	43344810	1475	-	.	ID="RND-5_FAMILY-4765";Tend="1204";Tstart="967";shortTE="F";uid="30393e3c-f24f-469e-8f0b-75f306d7e10a"
CM032339.1	RepeatMasker	LINE/RTE-BovB	84064897	84066047	6384	-	.	ID="RND-1_FAMILY-542";Tend="1570";Tstart="433";shortTE="F";uid="735f4c8f-cffe-4561-b873-637aacc8964d"
CM032339.1	RepeatMasker	LINE/I-Jockey	80569283	80569833	650	-	.	ID="RND-1_FAMILY-70";Tend="4158";Tstart="3618";shortTE="F";uid="fa0ece43-82a8-4ffd-90a9-d4a2eb03adaf"
CM032339.1	RepeatMasker	DNA/Sola-2	18352312	18353345	9226	-	.	ID="RND-5_FAMILY-3398";Tend="1882";Tstart="848";shortTE="F";uid="8fabe4c8-4719-4462-b43f-828e950160ed"
CM032339.1	RepeatMasker	Unknown	26435419	26435746	2077	-	.	ID="RND-5_FAMILY-681";Tend="1190";Tstart="881";shortTE="F";uid="344f62e4-4c57-4bbd-afc2-c427a16b734b"
CM032339.1	RepeatMasker	DNA/hAT-Charlie	9111838	9112033	641	-	.	ID="RND-6_FAMILY-8851";Tend="2661";Tstart="2486";shortTE="F";uid="7db9735d-61d7-44ba-bb75-ac494084576f"
CM032339.1	RepeatMasker	Unknown	24709347	24709477	834	-	.	ID="RND-6_FAMILY-7835";Tend="1156";Tstart="1029";shortTE="F";uid="614018e0-c494-4d9f-b3ab-dbd46b35dbfd"
CM032339.1	RepeatMasker	LINE/Penelope	41872241	41872691	1798	-	.	ID="RND-1_FAMILY-379";Tend="1102";Tstart="687";shortTE="F";uid="50565fea-450a-4d73-a9cb-5aa6d2bfe7da"
CM032339.1	RepeatMasker	DNA/Maverick	72497995	72498300	1521	-	.	ID="RND-1_FAMILY-268";Tend="3178";Tstart="2857";shortTE="F";uid="027966a7-5a44-44e4-8cbd-d57ab4c572ac"
CM032339.1	RepeatMasker	DNA/TcMar-Pogo	36973728	36973970	1692	-	.	ID="RND-6_FAMILY-1418";Tend="2951";Tstart="2709";shortTE="F";uid="d3dbd748-1ef2-4886-9e80-658963bab5a7"
CM032339.1	RepeatMasker	LTR/Copia	54596299	54597272	4706	-	.	ID="RND-3_FAMILY-272";Tend="3519";Tstart="2480";shortTE="F";uid="2bb6558b-6b27-4f25-b9a1-90a2a130f796"
CM032339.1	RepeatMasker	LINE/L2	82992770	82993068	1247	-	.	ID="RND-1_FAMILY-77";Tend="2699";Tstart="2395";shortTE="F";uid="9cd24699-c281-4c6a-89c6-8281e3b9ff04"
CM032339.1	RepeatMasker	LINE/RTE-BovB	84251370	84251987	1411	-	.	ID="RND-6_FAMILY-2056";Tend="3076";Tstart="2443";shortTE="F";uid="ef63fafb-f9db-4e4b-acac-535c74f1383f"
CM032339.1	RepeatMasker	RC/Helitron	32660494	32660767	1210	-	.	ID="RND-6_FAMILY-692";Tend="1023";Tstart="768";shortTE="F";uid="720d3f45-3963-419b-96c2-c3b848f9a28c"
CM032339.1	RepeatMasker	Unknown	77490546	77490858	2542	-	.	ID="RND-6_FAMILY-2412";Tend="1078";Tstart="768";shortTE="F";uid="83cb1c5f-d9bc-4f2e-b92b-e2bec46aab13"
CM032339.1	RepeatMasker	LINE/I	14104787	14105454	3057	-	.	ID="RND-5_FAMILY-11836";Tend="1445";Tstart="780";shortTE="F";uid="014ca24a-203f-4760-b15b-8fefac505b88"
CM032339.1	RepeatMasker	Retroposon?	50304627	50305043	2771	-	.	ID="RND-1_FAMILY-162";Tend="1823";Tstart="1398";shortTE="F";uid="6a82c22e-0559-4447-887c-3e551f274270"
CM032339.1	RepeatMasker	Unknown	11559663	11560212	2914	-	.	ID="RND-6_FAMILY-1889";Tend="1489";Tstart="954";shortTE="F";uid="f379f134-8511-4872-8e41-72d5075bb96c"
CM032339.1	RepeatMasker	DNA	54546305	54546557	824	-	.	ID="RND-1_FAMILY-556";Tend="1719";Tstart="1462";shortTE="F";uid="500379de-c667-459c-a1fc-c75c77c20cc9"
CM032339.1	RepeatMasker	DNA/hAT	2023836	2024528	1630	-	.	ID="RND-1_FAMILY-43";Tend="3439";Tstart="2851";shortTE="F";uid="e53ce048-59cc-4e32-a05c-73fa74b19970"
CM032339.1	RepeatMasker	LINE/I	8311341	8313933	2832	-	.	ID="RND-5_FAMILY-6941";TEgroup="ctg_1%7CRND-5_FAMILY-6941%7C1";Tend="3872";Tstart="373";shortTE="F";uid="fb2d16d0-9e8d-4c63-a56a-2b2f63ebc00a"
CM032339.1	RepeatMasker	LINE/I-Jockey	76542032	76542739	745	-	.	ID="RND-5_FAMILY-1920";TEgroup="ctg_1%7CRND-5_FAMILY-1920%7C20";Tend="1805";Tstart="1000";shortTE="F";uid="f93ff025-20f7-4dda-9451-f8a98294294b"
CM032339.1	RepeatMasker	Unknown	58181593	58181860	933	-	.	ID="RND-5_FAMILY-13";Tend="1680";Tstart="1410";shortTE="F";uid="b72d1ba9-2c1c-49de-a721-f415f9a96ead"
CM032339.1	RepeatMasker	Unknown	34907836	34908252	1232	-	.	ID="RND-6_FAMILY-8518";Tend="2362";Tstart="1944";shortTE="F";uid="85eb74f0-9fdd-4db0-9834-911a4f3a119b"
CM032339.1	RepeatMasker	DNA/P	61825706	61826381	3493	-	.	ID="RND-5_FAMILY-10134";Tend="1521";Tstart="857";shortTE="F";uid="8fb47180-8810-4771-8e13-76282d7e4133"
CM032339.1	RepeatMasker	Unknown	24136919	24137304	2353	-	.	ID="RND-1_FAMILY-321";Tend="1343";Tstart="960";shortTE="F";uid="b619b498-b6f9-4542-ad77-51b29767e765"
CM032339.1	RepeatMasker	LINE/R1	37296231	37296439	677	-	.	ID="RND-6_FAMILY-7998";Tend="2211";Tstart="2022";shortTE="F";uid="84a61ef7-718e-49f9-9915-89142513b74b"
CM032339.1	RepeatMasker	Unknown	32999933	33000058	543	-	.	ID="RND-4_FAMILY-588";Tend="1048";Tstart="924";shortTE="F";uid="5978162a-c921-4261-839a-fbf08b3b172a"
CM032339.1	RepeatMasker	LINE/I	71434621	71438631	27568	-	.	ID="RND-1_FAMILY-317";TEgroup="ctg_1%7CRND-1_FAMILY-317%7C9";Tend="3841";Tstart="44";shortTE="F";uid="05cec48e-ecd3-4595-bc88-64e3dfb94b92"
CM032339.1	RepeatMasker	LTR/Gypsy	43499362	43499511	742	-	.	ID="RND-6_FAMILY-1472";Tend="4213";Tstart="4073";shortTE="F";uid="3e1ac027-6401-4421-b82e-efe958c42667"
CM032339.1	RepeatMasker	Unknown	43327207	43327669	2663	-	.	ID="RND-5_FAMILY-3927";Tend="1590";Tstart="1106";shortTE="F";uid="afddd7e8-cad8-48bd-80d6-d2cc5eef0551"
CM032339.1	RepeatMasker	Unknown	42497459	42497724	1604	-	.	ID="RND-1_FAMILY-506";Tend="2582";Tstart="2327";shortTE="F";uid="6c7806c1-3895-4696-89b8-6b7415bfe28f"
CM032339.1	RepeatMasker	LTR/Copia	45303654	45304300	3482	-	.	ID="RND-3_FAMILY-272";Tend="1377";Tstart="714";shortTE="F";uid="3d9e2a12-d2da-4956-b5f4-3fed0d49e078"
CM032339.1	RepeatMasker	DNA/hAT-Ac	48639098	48639258	875	-	.	ID="RND-6_FAMILY-14672";Tend="1862";Tstart="1692";shortTE="F";uid="6a420c0b-ceab-404a-b02d-4b6f3e2c3856"
CM032339.1	RepeatMasker	Unknown	62293212	62293833	4149	-	.	ID="RND-6_FAMILY-7913";Tend="1435";Tstart="828";shortTE="F";uid="db59256d-cd05-404d-b3c3-540302b99be7"
CM032339.1	RepeatMasker	DNA/hAT	18911008	18911152	411	-	.	ID="RND-5_FAMILY-3851";Tend="1336";Tstart="1192";shortTE="F";uid="f205668a-af19-4bb1-bee9-29be6fea731b"
CM032339.1	RepeatMasker	Unknown	30644972	30645086	487	-	.	ID="RND-5_FAMILY-4";Tend="1002";Tstart="888";shortTE="F";uid="81258f70-bf5c-47a9-bbe5-aaf0a8b03221"
CM032339.1	RepeatMasker	LINE/R1	37122001	37122249	1354	-	.	ID="RND-5_FAMILY-337";Tend="2018";Tstart="1766";shortTE="F";uid="d86c30ce-6749-4f39-ac2e-f44e31a5154b"
CM032339.1	RepeatMasker	LINE/R1	64508007	64508319	1543	-	.	ID="RND-6_FAMILY-16232";Tend="1623";Tstart="1299";shortTE="F";uid="7f4fd2a9-083f-4eda-ab2a-0d3b048160eb"
CM032339.1	RepeatMasker	Unknown	69528016	69529770	2565	-	.	ID="RND-6_FAMILY-395";Tend="2129";Tstart="431";shortTE="F";uid="90a7e858-7014-40be-b7a5-d1672929d767"
CM032339.1	RepeatMasker	LINE/Penelope	9094922	9095233	1507	-	.	ID="RND-1_FAMILY-293";Tend="3080";Tstart="2729";shortTE="F";uid="c315dadd-3aca-43aa-8946-2893e8954e14"
CM032339.1	RepeatMasker	Unknown	26467410	26467988	2549	-	.	ID="RND-6_FAMILY-130";Tend="1984";Tstart="1568";shortTE="F";uid="d93d3902-b944-4a63-ae83-a1eff22b0d29"
CM032339.1	RepeatMasker	Unknown	30507690	30507940	621	-	.	ID="RND-1_FAMILY-468";Tend="1689";Tstart="1442";shortTE="F";uid="300ba677-7c08-4eb4-911a-1470d57c38c3"
CM032339.1	RepeatMasker	DNA/hAT-hAT19	14507188	14507356	771	-	.	ID="RND-5_FAMILY-2439";Tend="1787";Tstart="1638";shortTE="F";uid="f6517bbe-8a26-426f-9df5-f62f5319fc1a"
CM032339.1	RepeatMasker	DNA/hAT-Charlie	26932201	26932323	548	-	.	ID="HAT-N20_RPR";Tend="123";Tstart="1";shortTE="F";uid="3e2f57bc-d710-4786-9b34-e92474066bbf"
CM032339.1	RepeatMasker	Unknown	9101494	9102618	8171	-	.	ID="RND-1_FAMILY-48";Tend="1971";Tstart="892";shortTE="F";uid="66a2d9f7-2d7c-40db-99f5-b6f565004bf7"
CM032339.1	RepeatMasker	DNA/hAT-Tip100	17822894	17823469	3192	-	.	ID="RND-5_FAMILY-15467";Tend="1912";Tstart="1382";shortTE="F";uid="d2a2dee4-c711-42be-81ed-3e093bd6f47f"
CM032339.1	RepeatMasker	DNA/hAT	83117275	83117512	596	-	.	ID="RND-5_FAMILY-3264";Tend="1160";Tstart="918";shortTE="F";uid="ab7c5d5c-a0de-43e8-bf84-9a101b103462"
CM032339.1	RepeatMasker	DNA/hAT-Tip100	20242990	20243392	2340	-	.	ID="RND-1_FAMILY-198";Tend="1401";Tstart="948";shortTE="F";uid="55b9a477-6efb-4bfa-8a6a-76441693df74"
CM032339.1	RepeatMasker	DNA/TcMar-Mariner	32814137	32814541	504	-	.	ID="RND-6_FAMILY-18139";Tend="1800";Tstart="1391";shortTE="F";uid="6bb28639-8ba6-42c4-a49f-dfa8466d0367"
CM032339.1	RepeatMasker	LINE/RTE-BovB	56095752	56096042	1167	-	.	ID="RND-1_FAMILY-542";Tend="1191";Tstart="881";shortTE="F";uid="a56146d9-a955-4dca-9391-97ef94af4291"
CM032339.1	RepeatMasker	DNA/TcMar-Mariner	37725341	37726702	7853	-	.	ID="RND-5_FAMILY-1376";Tend="1780";Tstart="407";shortTE="F";uid="0b257efe-86a7-4dff-84b0-0d3ec86861ac"
CM032339.1	RepeatMasker	LINE/RTE-BovB	37600435	37601359	1836	-	.	ID="RND-6_FAMILY-2056";Tend="3076";Tstart="2153";shortTE="F";uid="5fd41b58-85b7-40d6-92a2-946df435ec3d"
CM032339.1	RepeatMasker	LINE/Penelope	35066827	35066992	587	-	.	ID="RND-6_FAMILY-17760";Tend="2375";Tstart="2203";shortTE="F";uid="82cda53a-6258-4ed3-9075-72fefc10af99"
CM032339.1	RepeatMasker	Unknown	83776358	83776698	2533	-	.	ID="RND-1_FAMILY-10";Tend="1252";Tstart="921";shortTE="F";uid="29e5732b-a1fd-4a23-b51c-98461d309571"
CM032339.1	RepeatMasker	LINE/R1	46103407	46104272	4798	-	.	ID="RND-1_FAMILY-391";Tend="1577";Tstart="734";shortTE="F";uid="3d0e625c-2df3-4c4a-b606-2d0bbccb1e82"
CM032339.1	RepeatMasker	LINE/RTE-BovB	77053607	77053888	1835	-	.	ID="RND-5_FAMILY-1491";Tend="2784";Tstart="2503";shortTE="F";uid="5da7f7ac-72f4-492a-9c83-5bf000155995"
CM032339.1	RepeatMasker	LINE/I	75751505	75751687	686	-	.	ID="RND-5_FAMILY-1694";Tend="1552";Tstart="1361";shortTE="F";uid="5d8c1b19-325c-4d88-9ed3-09d1e2650238"
CM032339.1	RepeatMasker	Unknown	16355104	16355312	932	-	.	ID="RND-1_FAMILY-143";Tend="1447";Tstart="1216";shortTE="F";uid="1fbad4ca-4590-433f-ae3a-c163581c4d28"
CM032339.1	RepeatMasker	Unknown	61859263	61859381	870	-	.	ID="RND-5_FAMILY-7113";Tend="1170";Tstart="1056";shortTE="F";uid="89983859-d55d-49e2-a33c-390e085daeec"
CM032339.1	RepeatMasker	Unknown	18415217	18415607	2536	-	.	ID="RND-5_FAMILY-5251";Tend="1404";Tstart="1028";shortTE="F";uid="3c517734-7ed7-4e88-90af-55dc67997082"
CM032339.1	RepeatMasker	Unknown	24607012	24607398	753	-	.	ID="RND-4_FAMILY-341";TEgroup="ctg_1%7CRND-4_FAMILY-341%7C1";Tend="1736";Tstart="1266";shortTE="F";uid="a7a4a997-9847-4e9d-9df4-ea64d4332717"
CM032339.1	RepeatMasker	LINE/I-Jockey	34979980	34980101	998	-	.	ID="RND-6_FAMILY-12557";Tend="2266";Tstart="2145";shortTE="F";uid="45b41ddb-246a-4e96-bd82-6dd13b853e97"
CM032339.1	RepeatMasker	Unknown	46813743	46814263	2054	-	.	ID="RND-6_FAMILY-5302";Tend="1767";Tstart="1238";shortTE="F";uid="2cd68372-b68e-4ab1-bf5b-788112a69ea9"
CM032339.1	RepeatMasker	Unknown	41733010	41734154	9047	-	.	ID="RND-1_FAMILY-453";Tend="1639";Tstart="519";shortTE="F";uid="8be2b969-e735-4292-b3c1-46c7e4e97553"
CM032339.1	RepeatMasker	Unknown	43102624	43102809	527	-	.	ID="RND-6_FAMILY-4730";Tend="1832";Tstart="1656";shortTE="F";uid="6371a5c1-36cf-415a-9a36-bfa43b4734a0"
CM032339.1	RepeatMasker	Unknown	77794132	77794474	2139	-	.	ID="RND-1_FAMILY-289";Tend="728";Tstart="382";shortTE="F";uid="fa908e09-5213-475a-862f-4f2262f1e944"
CM032339.1	RepeatMasker	Unknown	26343987	26344279	1384	-	.	ID="RND-1_FAMILY-2";Tend="1732";Tstart="1439";shortTE="F";uid="370742e6-0197-4017-b20d-c3e6fefe5eb9"
CM032339.1	RepeatMasker	LTR/Gypsy	38268249	38272068	5731	-	.	ID="RND-6_FAMILY-1472";Tend="3757";Tstart="1";shortTE="F";uid="80790425-3ad7-42dd-a605-8cf1091dd9ca"
CM032339.1	RepeatMasker	DNA/hAT-Tip100	50768358	50768801	2338	-	.	ID="RND-5_FAMILY-15467";Tend="585";Tstart="119";shortTE="F";uid="dbe89273-68dc-4b09-908f-d44adae1ddb3"
CM032339.1	RepeatMasker	DNA/hAT-Tip100	22561317	22561457	616	-	.	ID="RND-6_FAMILY-1464";Tend="1283";Tstart="1111";shortTE="F";uid="b2db9068-69b4-4040-9798-08b68635db71"
CM032339.1	RepeatMasker	LTR/Gypsy	47915203	47917635	17329	-	.	ID="RND-6_FAMILY-7371";Tend="3704";Tstart="1081";shortTE="F";uid="aae00738-ecca-482b-8c1e-b53c5f341c67"
CM032339.1	RepeatMasker	DNA/hAT-Charlie	71466953	71467150	935	-	.	ID="DNA8-51_AP";Tend="206";Tstart="18";shortTE="F";uid="18f38399-62a0-4923-ae95-9ea68caca1c5"
CM032339.1	RepeatMasker	DNA/hAT	10736811	10737367	2999	-	.	ID="RND-3_FAMILY-31";Tend="1516";Tstart="962";shortTE="F";uid="e0dd6a8f-4fd2-40f8-a958-2af30c50bdf2"
CM032339.1	RepeatMasker	DNA/TcMar-Mariner	34405414	34405876	1840	-	.	ID="MARINER-15_RPR";TEgroup="ctg_1%7CMARINER-15_RPR%7C1";Tend="1308";Tstart="446";shortTE="F";uid="4ef76dc6-6f10-46c7-86fd-af0ea69def69"
CM032339.1	RepeatMasker	DNA/hAT-hAT19	51875021	51875210	1063	-	.	ID="DNA8-66_AP";Tend="190";Tstart="1";shortTE="F";uid="f2adf53d-d819-4325-a6d0-bd79347519eb"
CM032339.1	RepeatMasker	LINE/CR1	44901621	44901882	427	-	.	ID="RND-5_FAMILY-4232";Tend="5888";Tstart="5597";shortTE="F";uid="5c4dea77-23d9-41d8-9b4e-2763d669f3df"
CM032339.1	RepeatMasker	Unknown	21890351	21890779	2625	-	.	ID="RND-5_FAMILY-961";Tend="1287";Tstart="872";shortTE="F";uid="a4de129c-e65d-4276-8f90-c7618f9e8dca"
CM032339.1	RepeatMasker	DNA/hAT	16364066	16364513	1055	-	.	ID="RND-4_FAMILY-386";Tend="1528";Tstart="1058";shortTE="F";uid="5f2803dc-1585-43df-a9fd-85b7537b70fe"
CM032339.1	RepeatMasker	DNA/hAT-Charlie	17588197	17588499	587	-	.	ID="RND-6_FAMILY-2511";Tend="1317";Tstart="986";shortTE="F";uid="bcc9364c-fb8d-4483-a26d-bbe51de7da14"
CM032339.1	RepeatMasker	Unknown	42862381	42862980	3852	-	.	ID="RND-5_FAMILY-6594";Tend="1680";Tstart="1096";shortTE="F";uid="a8629be8-5a0f-4e33-adae-3aff54ed31b1"
CM032339.1	RepeatMasker	Unknown	80764096	80765736	6160	-	.	ID="RND-6_FAMILY-10545";Tend="2752";Tstart="1177";shortTE="F";uid="8b6d960d-af9b-4235-9a07-52d7a455c24b"
CM032339.1	RepeatMasker	DNA/hAT-Tip100	40750490	40750746	475	-	.	ID="RND-1_FAMILY-108";Tend="1234";Tstart="963";shortTE="F";uid="d5412d28-99bd-4ed6-855f-cb840c543b4b"
CM032339.1	RepeatMasker	LINE/R1	28529346	28529876	3866	-	.	ID="RND-1_FAMILY-527";Tend="1712";Tstart="1175";shortTE="F";uid="52c9088d-ff4c-4a26-b2a6-423106b85447"
CM032339.1	RepeatMasker	Unknown	84064591	84064876	2065	-	.	ID="RND-6_FAMILY-38224";Tend="1239";Tstart="951";shortTE="F";uid="5bdf930e-e5a5-47e2-a639-c52c2b00f5f5"
CM032339.1	RepeatMasker	LINE/R1	3974849	3976861	8846	-	.	ID="RND-1_FAMILY-554";Tend="3149";Tstart="1166";shortTE="F";uid="92250d09-621d-4081-9f70-0e6553793784"
CM032339.1	RepeatMasker	LINE/L2	81574799	81576674	5626	-	.	ID="RND-1_FAMILY-77";TEgroup="ctg_1%7CRND-1_FAMILY-77%7C42";Tend="3140";Tstart="432";shortTE="F";uid="f8206468-7192-487b-bbf8-83cf462551eb"
CM032339.1	RepeatMasker	LINE/Penelope	40680131	40681616	11453	-	.	ID="RND-6_FAMILY-7740";Tend="3655";Tstart="2167";shortTE="F";uid="2970ffe8-851c-4f2a-ac18-9df3c1412b2e"
CM032339.1	RepeatMasker	DNA/CMC-Chapaev-3	69326773	69328767	9013	-	.	ID="rnd-5_family-6410";Tend="4334";Tstart="2637";shortTE="F";uid="ea2899a5-6665-4dff-8eb4-dc8a128bd2e1"
CM032339.1	RepeatMasker	DNA/hAT-Tip100	19852960	19853999	6583	-	.	ID="RND-5_FAMILY-8595";Tend="1563";Tstart="497";shortTE="F";uid="b4df59fe-7cad-4c95-a8e9-b2b58df6cff8"
CM032339.1	RepeatMasker	DNA/hAT	9979890	9980032	459	-	.	ID="RND-3_FAMILY-31";Tend="1268";Tstart="1080";shortTE="F";uid="9c6f52e1-26cb-47da-b9f9-803f00e156bd"
CM032339.1	RepeatMasker	LTR/Gypsy	71409394	71410850	12863	-	.	ID="RND-1_FAMILY-214";Tend="2211";Tstart="728";shortTE="F";uid="348ec5cc-afc3-4d10-ac28-5d530806d369"
CM032339.1	RepeatMasker	LINE/I-Jockey	23505527	23506786	888	-	.	ID="JOCKEY-3_RPR";Tend="3753";Tstart="766";shortTE="F";uid="ed34726e-43f1-4b59-82f8-96d822f690ec"
CM032339.1	RepeatMasker	DNA/hAT	73529040	73531488	20103	-	.	ID="RND-1_FAMILY-484";Tend="3008";Tstart="545";shortTE="F";uid="c51213a8-1005-497f-92be-8a9cb1e63eeb"
CM032339.1	RepeatMasker	LINE/L2	56452016	56453576	8302	-	.	ID="RND-6_FAMILY-1450";TEgroup="ctg_1%7CRND-6_FAMILY-1450%7C2";Tend="4044";Tstart="22";shortTE="F";uid="234876c6-1914-461a-a7ee-6cb62f84b146"
CM032339.1	RepeatMasker	Unknown	73539191	73539754	4472	-	.	ID="RND-1_FAMILY-135";Tend="1484";Tstart="919";shortTE="F";uid="6d8ec11c-12c3-4217-b31f-e77b3284ff6f"
CM032339.1	RepeatMasker	Unknown	9592287	9592508	814	-	.	ID="RND-1_FAMILY-34";Tend="1242";Tstart="924";shortTE="F";uid="e01c5c90-bd9d-4c39-a015-5aeb199e9650"
CM032339.1	RepeatMasker	DNA/hAT-Tip100	79349280	79349489	974	-	.	ID="RND-1_FAMILY-63";Tend="969";Tstart="763";shortTE="F";uid="ebf7aa5d-141b-4870-adbd-c5a95edab08e"
CM032339.1	RepeatMasker	LINE/CR1	41181083	41181614	2386	-	.	ID="RND-5_FAMILY-4232";Tend="5950";Tstart="5418";shortTE="F";uid="86d99960-b830-4de7-a103-70d176888629"
CM032339.1	RepeatMasker	DNA/hAT	1828694	1828836	537	-	.	ID="RND-5_FAMILY-729";Tend="1120";Tstart="978";shortTE="F";uid="e21e853a-a3dd-4eb7-98c4-8c83524a44e4"
CM032339.1	RepeatMasker	LINE/I	80937771	80938206	1138	-	.	ID="RND-5_FAMILY-6287";Tend="1250";Tstart="846";shortTE="F";uid="6d31b908-0aa1-4687-bd0c-d1ba6392d103"
CM032339.1	RepeatMasker	DNA/hAT-Tip100	56168986	56169113	706	-	.	ID="RND-4_FAMILY-258";Tend="998";Tstart="842";shortTE="F";uid="4f4fdc8e-ee8a-46e4-a147-9ac0fafc99f0"
CM032339.1	RepeatMasker	LINE/Penelope	33055305	33055421	499	-	.	ID="RND-1_FAMILY-411";Tend="1840";Tstart="1716";shortTE="F";uid="8c6ecf66-cff4-41ac-af24-79207f5d72e0"
CM032339.1	RepeatMasker	DNA/hAT-Tip100	12051860	12052195	2123	-	.	ID="RND-5_FAMILY-4765";Tend="1343";Tstart="975";shortTE="F";uid="1e8eb955-d1f6-453d-b9e5-13e3eaf4805f"
CM032339.1	RepeatMasker	DNA	20553733	20554037	2121	-	.	ID="RND-4_FAMILY-74";Tend="1281";Tstart="971";shortTE="F";uid="7f6956cb-e634-4b0b-8fef-f0fe9bea5fd7"
CM032339.1	RepeatMasker	Unknown	8298462	8298703	1183	-	.	ID="RND-1_FAMILY-216";Tend="1580";Tstart="1316";shortTE="F";uid="90fd70ad-6947-47e0-b378-d9c61656efc7"
CM032339.1	RepeatMasker	LINE/L2	5598985	5599377	2774	-	.	ID="RND-1_FAMILY-77";Tend="849";Tstart="461";shortTE="F";uid="e98d578a-8d13-4255-8c50-fd4c8c86cf9e"
CM032339.1	RepeatMasker	Unknown	46172138	46172309	852	-	.	ID="RND-1_FAMILY-36";Tend="1050";Tstart="880";shortTE="F";uid="7e671817-cd72-442d-9fb5-0e641e371594"
CM032339.1	RepeatMasker	Unknown	85381672	85382032	2494	-	.	ID="RND-1_FAMILY-15";Tend="2529";Tstart="2015";shortTE="F";uid="30a9317c-5849-4800-bafe-abae1e233ae6"
CM032339.1	RepeatMasker	Unknown	35663364	35664041	3806	-	.	ID="RND-5_FAMILY-5910";Tend="1591";Tstart="930";shortTE="F";uid="ea98e285-abbc-4c8f-a9fd-6b7cb465474c"
CM032339.1	RepeatMasker	DNA/hAT-hAT19	14085949	14086678	4530	-	.	ID="HAT-9_AP";Tend="986";Tstart="315";shortTE="F";uid="7cc9a6f7-967c-4e08-b74a-35fa0ea845c1"
CM032339.1	RepeatMasker	LTR/Pao	85043428	85043769	2130	-	.	ID="RND-1_FAMILY-394";Tend="1277";Tstart="934";shortTE="F";uid="b2bb86ac-7b61-49ba-a21f-6eb80380d6ce"
CM032339.1	RepeatMasker	Unknown	78993419	78993665	1612	-	.	ID="RND-1_FAMILY-20";Tend="1254";Tstart="970";shortTE="F";uid="f57e4bd8-463d-4c6f-9bd1-176e826b0c14"
CM032339.1	RepeatMasker	DNA/hAT-Charlie	50659094	50659299	815	-	.	ID="RND-6_FAMILY-5778";Tend="706";Tstart="506";shortTE="F";uid="1a6e6db2-1e8c-4bd9-9603-6bb75a70bcd2"
CM032339.1	RepeatMasker	Unknown	52584670	52585209	1632	-	.	ID="RND-5_FAMILY-3256";Tend="1546";Tstart="996";shortTE="F";uid="44ac639c-bde0-4a6c-ac9b-1de564425e1c"
CM032339.1	RepeatMasker	Unknown	74580450	74580784	676	-	.	ID="RND-6_FAMILY-736";Tend="1216";Tstart="907";shortTE="F";uid="d25d95c6-f685-469c-995b-981815de4858"
CM032339.1	RepeatMasker	Unknown	86115280	86117006	2993	-	.	ID="RND-6_FAMILY-5917";Tend="2262";Tstart="119";shortTE="F";uid="d4819cd6-873b-4646-92b3-c7d53c9bb1cb"
CM032339.1	RepeatMasker	DNA/hAT-Tip100	31345879	31346252	1211	-	.	ID="RND-4_FAMILY-1732";Tend="1397";Tstart="984";shortTE="F";uid="2ca87017-6ec5-499f-813d-32c9066a11ca"
CM032339.1	RepeatMasker	LTR/Pao	28485345	28485701	2486	-	.	ID="RND-1_FAMILY-394";Tend="1309";Tstart="953";shortTE="F";uid="b4229562-5a5c-427c-8031-c0f4bec1e0a0"
CM032339.1	RepeatMasker	Unknown	34472080	34473075	5784	-	.	ID="RND-1_FAMILY-429";Tend="1381";Tstart="506";shortTE="F";uid="adcb0d35-b258-425d-988e-e9973ef328d3"
CM032339.1	RepeatMasker	LTR/Gypsy	39170775	39171563	6736	-	.	ID="RND-6_FAMILY-24514";Tend="776";Tstart="1";shortTE="F";uid="0ddc2270-637f-4547-9bf7-fa1f42070e0e"
CM032339.1	RepeatMasker	DNA	66246732	66248109	5488	-	.	ID="RND-5_FAMILY-56";Tend="2686";Tstart="1360";shortTE="F";uid="64113baa-6058-4c9b-9a90-cab6219d9850"
CM032339.1	RepeatMasker	Unknown	22654530	22654931	2040	-	.	ID="RND-1_FAMILY-131";Tend="1440";Tstart="988";shortTE="F";uid="b4409650-21b1-4ca2-99cf-741239be540c"
CM032339.1	RepeatMasker	LINE/R1	33988669	33991121	5141	-	.	ID="SART-6_API";Tend="4449";Tstart="2008";shortTE="F";uid="9730b68f-67f7-4434-bd3e-86f1634d6f15"
CM032339.1	RepeatMasker	Unknown	9464386	9464881	2588	-	.	ID="RND-5_FAMILY-3260";Tend="1626";Tstart="1060";shortTE="F";uid="623e0c39-b147-4186-96b5-d21881cae76d"
CM032339.1	RepeatMasker	LINE/I-Jockey	24752768	24754300	1880	-	.	ID="RND-5_FAMILY-4900";Tend="1737";Tstart="257";shortTE="F";uid="d4fcaca9-1208-44f0-827b-14e0df77e948"
CM032339.1	RepeatMasker	LINE/Penelope	13535505	13535676	455	-	.	ID="RND-1_FAMILY-293";Tend="2968";Tstart="2783";shortTE="F";uid="294a98ec-a4a5-4580-94a6-543d1a974b20"
CM032339.1	RepeatMasker	LTR/Pao	52575397	52575695	1007	-	.	ID="RND-1_FAMILY-425";Tend="718";Tstart="445";shortTE="F";uid="6e7cbcf8-95d5-45ad-aefa-223a46d462c3"
CM032339.1	RepeatMasker	LINE/RTE-BovB	10483885	10484249	655	-	.	ID="RND-5_FAMILY-1491";Tend="2778";Tstart="2444";shortTE="F";uid="fae39840-223b-4617-8603-eac01e746596"
CM032339.1	RepeatMasker	Unknown	81497339	81498284	2346	-	.	ID="RND-6_FAMILY-5917";Tend="1463";Tstart="526";shortTE="F";uid="4f22c25d-162b-4e10-be1e-bb63dd9d1768"
CM032339.1	RepeatMasker	LTR/Gypsy	19607660	19607881	523	-	.	ID="RND-5_FAMILY-607";Tend="5717";Tstart="5322";shortTE="F";uid="cae50f1f-1e89-466a-b738-77a45bcde187"
CM032339.1	RepeatMasker	LINE/I-Jockey	20741825	20741943	414	-	.	ID="TART_DV";Tend="2865";Tstart="2744";shortTE="F";uid="4cf67dff-6a30-49a5-8484-db27462f93a7"
CM032339.1	RepeatMasker	LINE/CR1	55163398	55163968	616	-	.	ID="RND-5_FAMILY-4232";Tend="3687";Tstart="3115";shortTE="F";uid="dae445a3-38d0-412d-9326-102eb2a533e5"
CM032339.1	RepeatMasker	Unknown	14867569	14868409	7344	-	.	ID="RND-1_FAMILY-262";Tend="1759";Tstart="922";shortTE="F";uid="5085daf9-a8da-434a-b10d-1e4fece24145"
CM032339.1	RepeatMasker	Unknown	72612455	72613726	8151	-	.	ID="RND-5_FAMILY-2780";Tend="2613";Tstart="1430";shortTE="F";uid="00650e36-b18e-42fa-9750-8c577c409017"
CM032339.1	RepeatMasker	RC/Helitron	39357372	39357521	431	-	.	ID="RND-5_FAMILY-7961";Tend="834";Tstart="684";shortTE="F";uid="c068a0b9-b1ec-4884-acf8-841ec4f0b7b2"
CM032339.1	RepeatMasker	DNA/MULE-NOF	86131009	86131384	2902	-	.	ID="RND-5_FAMILY-3209";Tend="1232";Tstart="863";shortTE="F";uid="1366c8d0-1daf-4dc5-a7c8-ae0547b5f3c4"
CM032339.1	RepeatMasker	Unknown	23876132	23876287	832	-	.	ID="RND-1_FAMILY-34";Tend="1329";Tstart="1165";shortTE="F";uid="52c2b423-d864-4db4-8ea9-37553a0595de"
CM032339.1	RepeatMasker	LTR/Gypsy	86065913	86066086	721	-	.	ID="RND-6_FAMILY-8882";Tend="2071";Tstart="1898";shortTE="F";uid="378d662e-6b87-4829-9317-3f0e63803413"
CM032339.1	RepeatMasker	Unknown	75051629	75054556	7113	-	.	ID="RND-1_FAMILY-274";Tend="2842";Tstart="78";shortTE="F";uid="fbf66455-48ce-4e71-a378-96760b92ec1c"
CM032339.1	RepeatMasker	Unknown	21703453	21703990	2122	-	.	ID="RND-5_FAMILY-528";Tend="1590";Tstart="913";shortTE="F";uid="656d37ee-c6ad-4043-adda-4be1578f550d"
CM032339.1	RepeatMasker	DNA/hAT-Tip100	10360430	10360726	1338	-	.	ID="RND-6_FAMILY-25298";Tend="1464";Tstart="1145";shortTE="F";uid="3e3fce85-7882-4941-a7cc-1aff0a76d9e1"
CM032339.1	RepeatMasker	DNA/P	77559179	77559320	549	-	.	ID="RND-5_FAMILY-10134";Tend="1019";Tstart="840";shortTE="F";uid="b0dacf6e-48cd-4f2d-a2fe-61062b14f665"
CM032339.1	RepeatMasker	Unknown	42641245	42642065	1644	-	.	ID="RND-5_FAMILY-6594";TEgroup="ctg_1%7CRND-5_FAMILY-6594%7C3";Tend="1564";Tstart="823";shortTE="F";uid="87b7ac3c-88e0-4904-8fd8-f5d16ec8f304"
CM032339.1	RepeatMasker	DNA/hAT-Tip100	44831291	44833880	15687	-	.	ID="RND-6_FAMILY-811";Tend="3160";Tstart="503";shortTE="F";uid="3b640c4e-aa51-45de-9d91-da42f01f9333"
CM032339.1	RepeatMasker	LINE/I	22826875	22827116	1183	-	.	ID="RND-5_FAMILY-2334";Tend="691";Tstart="466";shortTE="F";uid="89d7eb61-fd88-4a83-a70e-7ccb65856d1f"
CM032339.1	RepeatMasker	DNA/hAT-Tip100	20375313	20375777	2890	-	.	ID="RND-1_FAMILY-232";Tend="1384";Tstart="894";shortTE="F";uid="8bd60a16-9b0c-408f-982e-caffc06e8b8d"
CM032339.1	RepeatMasker	Unknown	80336510	80336812	873	-	.	ID="RND-4_FAMILY-221";Tend="2030";Tstart="1736";shortTE="F";uid="3962999c-06c5-40ea-bf83-176210ae40db"
CM032339.1	RepeatMasker	DNA/hAT-Blackjack	14215357	14215672	2319	-	.	ID="RND-5_FAMILY-200";Tend="1181";Tstart="868";shortTE="F";uid="b8b3654f-4673-49fe-bd7b-8aaf6d5b33ce"
CM032339.1	RepeatMasker	Unknown	85430994	85431454	1031	-	.	ID="RND-6_FAMILY-24488";Tend="707";Tstart="264";shortTE="F";uid="ea2c8428-844c-49a5-accf-2f5798aaa47d"
CM032339.1	RepeatMasker	LINE/I-Jockey	65915616	65915913	484	-	.	ID="RND-6_FAMILY-998";Tend="1840";Tstart="1547";shortTE="F";uid="89143339-39b6-4007-9906-03793d16727e"
CM032339.1	RepeatMasker	DNA/TcMar-Pogo	44609756	44611511	947	-	.	ID="RND-5_FAMILY-6724";TEgroup="ctg_1%7CRND-5_FAMILY-6724%7C2";Tend="2363";Tstart="652";shortTE="F";uid="86e4d39f-74c0-44f2-88d3-edeea28c8ac5"
CM032339.1	RepeatMasker	LTR/Pao	61530808	61531354	1559	-	.	ID="BEL3-I_AP";Tend="5970";Tstart="5425";shortTE="F";uid="7fda9df5-5115-4253-a986-cea0030f3cb3"
CM032339.1	RepeatMasker	Unknown	10493321	10493479	854	-	.	ID="RND-6_FAMILY-6616";Tend="1259";Tstart="1101";shortTE="F";uid="b45032ca-b2a4-4433-831e-7a59d52ff15d"
CM032339.1	RepeatMasker	DNA/TcMar-Mariner	14649220	14649678	770	-	.	ID="MARINER-2_LMI";Tend="1290";Tstart="848";shortTE="F";uid="7eac3184-d08d-44e0-b8d1-fe970a45c2c1"
CM032339.1	RepeatMasker	DNA/hAT-Tip100	57573939	57574163	618	-	.	ID="RND-1_FAMILY-92";TEgroup="ctg_1%7CRND-1_FAMILY-92%7C1";Tend="1377";Tstart="987";shortTE="F";uid="338ec356-3847-4bfe-99e4-d24a9ad10cda"
CM032339.1	RepeatMasker	LINE/Penelope	26936561	26936695	920	-	.	ID="RND-5_FAMILY-5919";Tend="2132";Tstart="1996";shortTE="F";uid="dd4837ee-a97d-4f68-8331-43c965f481e6"
CM032339.1	RepeatMasker	DNA/hAT	73659560	73659925	1317	-	.	ID="RND-1_FAMILY-484";Tend="1024";Tstart="656";shortTE="F";uid="e6150e73-d3ea-409d-b8c9-9502232aac78"
CM032339.1	RepeatMasker	LINE/Penelope	29850633	29850764	883	-	.	ID="RND-6_FAMILY-38054";Tend="1530";Tstart="1398";shortTE="F";uid="7cb547d7-2234-4644-9bae-cd3ede0869cf"
CM032339.1	RepeatMasker	LTR/Gypsy	53986934	53987110	686	-	.	ID="RND-6_FAMILY-24514";Tend="926";Tstart="668";shortTE="F";uid="c7ae88d4-5fd4-404d-8177-2c0396452c57"
CM032339.1	RepeatMasker	DNA/hAT-Tip100	67017418	67017742	1900	-	.	ID="RND-1_FAMILY-134";Tend="1278";Tstart="967";shortTE="F";uid="e97fd932-dd86-418b-99c3-d43752207951"
CM032339.1	RepeatMasker	Unknown	6041358	6041507	897	-	.	ID="RND-1_FAMILY-34";Tend="1155";Tstart="1004";shortTE="F";uid="2a9ad165-84c8-45f7-a9a4-1f787879f961"
CM032339.1	RepeatMasker	LINE/I-Jockey	38798788	38798978	470	-	.	ID="VINGI-23_LMI";Tend="762";Tstart="572";shortTE="F";uid="36cfb594-b76d-41e5-bd09-b6d77eb17b32"
CM032339.1	RepeatMasker	DNA	5143072	5143224	866	-	.	ID="RND-1_FAMILY-514";Tend="3072";Tstart="2915";shortTE="F";uid="0adab5cb-229e-4da5-a568-05a75200f7f2"
CM032339.1	RepeatMasker	DNA/TcMar-Mariner	71414663	71416452	14074	-	.	ID="RND-6_FAMILY-667";Tend="2160";Tstart="420";shortTE="F";uid="eecbb5e1-373f-4dc7-a509-57ee0bf02df5"
CM032339.1	RepeatMasker	DNA/hAT	74115246	74115821	3248	-	.	ID="RND-3_FAMILY-31";Tend="1504";Tstart="945";shortTE="F";uid="df1b32e1-a8aa-42f8-80fe-2c101d2cbf01"
CM032339.1	RepeatMasker	DNA/hAT-Tip100	69001128	69001420	1590	-	.	ID="RND-1_FAMILY-92";Tend="1207";Tstart="946";shortTE="F";uid="b2d4f1d8-4756-4eed-af78-ac388ebca1f8"
CM032339.1	RepeatMasker	DNA/P	77558624	77558909	1672	-	.	ID="RND-5_FAMILY-10134";Tend="1522";Tstart="1245";shortTE="F";uid="04ac5890-a0f5-4930-b84b-85388f7faa2b"
CM032339.1	RepeatMasker	LINE/I	3679565	3679900	1833	-	.	ID="RND-5_FAMILY-6941";Tend="2016";Tstart="1680";shortTE="F";uid="a5282dba-60a9-4b27-9cb5-8480336c2629"
CM032339.1	RepeatMasker	DNA/hAT-hAT19	51541463	51541655	896	-	.	ID="DNA8-96_AP";Tend="196";Tstart="3";shortTE="F";uid="d2cbff4a-94d3-43e1-a79b-946211cb20f5"
CM032339.1	RepeatMasker	LTR/Gypsy	30485172	30487105	8869	-	.	ID="RND-6_FAMILY-6087";Tend="2849";Tstart="913";shortTE="F";uid="1876c4ea-5111-453b-9f1f-758667ccb13e"
CM032339.1	RepeatMasker	DNA/hAT?	26938360	26938795	3166	-	.	ID="RND-1_FAMILY-169";Tend="846";Tstart="417";shortTE="F";uid="1e2cd3f9-ebde-47e1-b3c2-d239f548fda0"
CM032339.1	RepeatMasker	Unknown	66808436	66809087	488	-	.	ID="RND-1_FAMILY-69";TEgroup="ctg_1%7CRND-1_FAMILY-69%7C8";Tend="1582";Tstart="831";shortTE="F";uid="d7047d6c-b93c-443f-8619-df3f7368ad6c"
CM032339.1	RepeatMasker	LTR/Pao	55094178	55095152	9037	-	.	ID="RND-1_FAMILY-503";Tend="5374";Tstart="4398";shortTE="F";uid="bedc73a1-50f2-4672-8bf5-a6d568606de9"
CM032339.1	RepeatMasker	DNA/PIF-Harbinger	55653558	55653928	2797	-	.	ID="RND-6_FAMILY-3296";Tend="1391";Tstart="1009";shortTE="F";uid="21626a80-3b81-412a-8c9e-2ccc84ae744a"
CM032339.1	RepeatMasker	DNA/hAT-Blackjack	3549911	3550017	420	-	.	ID="HAT-4_PBA";Tend="5984";Tstart="5875";shortTE="F";uid="e4bfaee7-77de-42c0-b72a-b21882ce36f9"
CM032339.1	RepeatMasker	LINE/I	76530755	76530961	1414	-	.	ID="RND-1_FAMILY-253";Tend="3276";Tstart="3073";shortTE="F";uid="49d594ff-516c-4b1f-ab98-543ecbda8121"
CM032339.1	RepeatMasker	LTR/Gypsy	5329812	5334804	29476	-	.	ID="RND-5_FAMILY-607";Tend="5339";Tstart="72";shortTE="F";uid="a6dfbb73-a4b0-4fe3-be37-a146e17936b8"
CM032339.1	RepeatMasker	DNA/hAT	77120609	77121587	5448	-	.	ID="RND-5_FAMILY-218";Tend="1921";Tstart="959";shortTE="F";uid="84cde92c-3e06-477e-aaed-22f06bf5cad6"
CM032339.1	RepeatMasker	Unknown	73591511	73591714	538	-	.	ID="RND-1_FAMILY-15";TEgroup="ctg_1%7CRND-1_FAMILY-15%7C5";Tend="2305";Tstart="2167";shortTE="T";uid="5d0045ba-8780-4c87-b0e8-8f43d24c6834"
CM032339.1	RepeatMasker	DNA/hAT-hATm	58527000	58527373	564	-	.	ID="HAT-5_AP";Tend="3108";Tstart="2727";shortTE="F";uid="56055fb0-f645-443f-b029-e4eba671f91d"
CM032339.1	RepeatMasker	Unknown	45910193	45910500	1038	-	.	ID="RND-5_FAMILY-13873";Tend="1775";Tstart="1463";shortTE="F";uid="046101d5-de54-4422-b356-9de81c3054a7"
CM032339.1	RepeatMasker	LTR/Pao	34388097	34389030	5216	-	.	ID="RND-6_FAMILY-7788";Tend="2837";Tstart="2016";shortTE="F";uid="31b98d78-747c-4e06-855a-f9bb8b319a10"
CM032339.1	RepeatMasker	Unknown	20067165	20068271	6242	-	.	ID="RND-6_FAMILY-6616";Tend="1772";Tstart="695";shortTE="F";uid="3fdc272b-0715-4f53-a3a4-42279dc1ba3e"
CM032339.1	RepeatMasker	Unknown	55631577	55631999	1905	-	.	ID="RND-1_FAMILY-34";Tend="1305";Tstart="651";shortTE="F";uid="9212db46-88c8-4c4c-8997-0d3db4984a6a"
CM032339.1	RepeatMasker	LINE/R1	420343	420563	560	-	.	ID="RND-6_FAMILY-3080";Tend="2989";Tstart="2774";shortTE="F";uid="378cd5a6-e5b5-472e-9c6c-51e3c3d48239"
CM032339.1	RepeatMasker	LINE/R1	36121062	36121505	2819	-	.	ID="RND-4_FAMILY-1449";Tend="1436";Tstart="991";shortTE="F";uid="1f227ed8-b667-460a-904a-e38b1f42c28d"
CM032339.1	RepeatMasker	DNA/hAT	70648634	70651907	9807	-	.	ID="RND-6_FAMILY-1015";Tend="3408";Tstart="210";shortTE="F";uid="8a495e5d-f82f-4741-a138-f20f1934f56a"
CM032339.1	RepeatMasker	DNA/CMC-Chapaev-3	40404840	40405509	2618	-	.	ID="RND-5_FAMILY-6410";Tend="794";Tstart="167";shortTE="F";uid="6187633b-058b-43cc-bbd1-6033f5fa13d2"
CM032339.1	RepeatMasker	Retroposon?	74667898	74668666	3445	-	.	ID="RND-1_FAMILY-162";Tend="1855";Tstart="1021";shortTE="F";uid="39332b4d-37f6-49e1-9704-91a42c7a4b14"
CM032339.1	RepeatMasker	DNA/TcMar-Tc1	61922998	61923145	762	-	.	ID="mariner-1_amel";Tend="1152";Tstart="994";shortTE="F";uid="2a7221fd-0ddc-4a8a-9da3-8d6c6a12bfb7"
CM032339.1	RepeatMasker	Unknown	15106018	15106300	2105	-	.	ID="RND-1_FAMILY-10";Tend="1256";Tstart="975";shortTE="F";uid="641584cc-37a6-4de7-b2cb-079cb799c8ab"
CM032339.1	RepeatMasker	Unknown	17079075	17079420	2821	-	.	ID="RND-1_FAMILY-248";Tend="1349";Tstart="982";shortTE="F";uid="b622bce0-8cf7-4628-abea-5909d1208009"
CM032339.1	RepeatMasker	DNA/hAT-Blackjack	41144906	41145111	1478	-	.	ID="RND-1_FAMILY-18";Tend="1138";Tstart="945";shortTE="F";uid="7cc612b7-5bc1-4299-aa2b-c36e622aeb31"
CM032339.1	RepeatMasker	DNA/Maverick	46849732	46850794	3118	-	.	ID="RND-1_FAMILY-256";Tend="6311";Tstart="5219";shortTE="F";uid="a2aa7047-6aeb-4bbf-8613-fbe56a96ba82"
CM032339.1	RepeatMasker	Unknown	80514500	80515263	2811	-	.	ID="RND-5_FAMILY-3645";Tend="1653";Tstart="893";shortTE="F";uid="e9d4962b-b2dd-465e-afa3-e4e0aa62bf54"
CM032339.1	RepeatMasker	Unknown	2416018	2416522	3184	-	.	ID="RND-5_FAMILY-528";Tend="1437";Tstart="921";shortTE="F";uid="023c0645-3b01-4dbd-a3a8-13bf5a6d18d0"
CM032339.1	RepeatMasker	DNA/hAT-Tip100	66219332	66220365	5609	-	.	ID="RND-5_FAMILY-7216";TEgroup="ctg_1%7CRND-5_FAMILY-7216%7C1";Tend="1997";Tstart="637";shortTE="F";uid="7d1f75cf-f6d8-4a72-a1b2-a780ebcbb57a"
CM032339.1	RepeatMasker	LINE/I-Jockey	59380665	59381095	1441	-	.	ID="RND-6_FAMILY-3670";Tend="1236";Tstart="816";shortTE="F";uid="befbb0d2-d529-4d1e-a499-be313b5f3fb7"
CM032339.1	RepeatMasker	LTR/Gypsy	86331712	86331856	822	-	.	ID="RND-6_FAMILY-1398";Tend="1248";Tstart="1104";shortTE="F";uid="486f8edd-529e-4d6b-9a31-c0a381e40842"
CM032339.1	RepeatMasker	Unknown	40977347	40977464	581	-	.	ID="RND-6_FAMILY-1889";Tend="1015";Tstart="901";shortTE="F";uid="7ccce7c1-bc01-47a2-b899-36aca3233131"
CM032339.1	RepeatMasker	Unknown	8862117	8862235	821	-	.	ID="RND-6_FAMILY-7835";Tend="1204";Tstart="1083";shortTE="F";uid="e77eb4ec-b9e5-4e87-891f-d55036810d5c"
CM032339.1	RepeatMasker	Unknown	4730381	4731058	3456	-	.	ID="RND-6_FAMILY-17292";Tend="1892";Tstart="1045";shortTE="F";uid="fba5dba6-4c08-44ec-8e20-eb9a7db50e1d"
CM032339.1	RepeatMasker	DNA/Maverick	86058317	86065139	23855	-	.	ID="RND-6_FAMILY-1762";TEgroup="ctg_1%7CRND-6_FAMILY-1762%7C3";Tend="4014";Tstart="350";shortTE="F";uid="bcd1a551-c761-48f8-acae-b2b3a0c9611b"
CM032339.1	RepeatMasker	DNA/hAT-Charlie	31469632	31470198	3448	-	.	ID="RND-6_FAMILY-3288";Tend="1554";Tstart="924";shortTE="F";uid="4ade4edc-5e36-4f9e-b060-9692ac563ad3"
CM032339.1	RepeatMasker	LTR/Pao	50985899	50986681	672	-	.	ID="RND-5_FAMILY-4956";Tend="3996";Tstart="3207";shortTE="F";uid="cbf798a7-b2df-4e50-9209-c117d3c79250"
CM032339.1	RepeatMasker	DNA/TcMar-Mariner	21208937	21209087	737	-	.	ID="RND-1_FAMILY-494";Tend="1013";Tstart="863";shortTE="F";uid="91e84e76-094a-4bf5-8961-9a1ef2d9d6e8"
CM032339.1	RepeatMasker	LTR/Gypsy	19281376	19281481	403	-	.	ID="GYPSY-24_DEL-I";Tend="2712";Tstart="2606";shortTE="F";uid="bee602eb-7a54-426e-8cad-baa53f577091"
CM032339.1	RepeatMasker	DNA/PIF-Spy	20827402	20827516	471	-	.	ID="ISL2EU-3N1_CFL";Tend="355";Tstart="243";shortTE="F";uid="75cd1546-8ed9-4e21-935a-0c6928d41eea"
CM032339.1	RepeatMasker	LINE/RTE-BovB	75214695	75215293	3305	-	.	ID="RND-5_FAMILY-1830";Tend="1595";Tstart="985";shortTE="F";uid="85554605-1185-44e4-9473-68c83659dde8"
CM032339.1	RepeatMasker	DNA/Maverick	36946469	36946690	668	-	.	ID="RND-6_FAMILY-1762";Tend="4380";Tstart="4143";shortTE="F";uid="83fa8635-c67a-4fcb-9a89-5ae18bbb7b0a"
CM032339.1	RepeatMasker	LINE/I	17786073	17786303	890	-	.	ID="RND-6_FAMILY-8213";Tend="2076";Tstart="1836";shortTE="F";uid="4e0e456f-2110-45a7-a919-df21b474f9a9"
CM032339.1	RepeatMasker	DNA/P	41444238	41444553	701	-	.	ID="P-1_AP";Tend="3215";Tstart="2905";shortTE="F";uid="b1854f85-221b-48f3-92a8-0eefdd2d3e0d"
CM032339.1	RepeatMasker	DNA/hAT-Blackjack	57571382	57571581	1668	-	.	ID="RND-1_FAMILY-18";Tend="1141";Tstart="943";shortTE="F";uid="38357664-2e52-44ec-a40e-1fe3180e8bf3"
CM032339.1	RepeatMasker	LTR/Gypsy	42583128	42587618	25986	-	.	ID="RND-5_FAMILY-8957";Tend="4629";Tstart="1";shortTE="F";uid="cacb42fc-fbd4-4093-92c1-a3cfed257a05"
CM032339.1	RepeatMasker	Unknown	10926197	10926751	3648	-	.	ID="RND-1_FAMILY-290";Tend="1496";Tstart="928";shortTE="F";uid="735352c5-711d-44c3-b923-bd6b30690a6c"
CM032339.1	RepeatMasker	Unknown	48318080	48318394	819	-	.	ID="RND-6_FAMILY-24164";Tend="1972";Tstart="1687";shortTE="F";uid="a9ed5b10-2165-4d2a-8f00-a116cc1a3465"
CM032339.1	RepeatMasker	Unknown	11920135	11920238	562	-	.	ID="RND-5_FAMILY-750";Tend="1272";Tstart="1172";shortTE="F";uid="bdae2c3a-52a2-4abb-bcca-5a044e70c178"
CM032339.1	RepeatMasker	DNA/Maverick	30345800	30347101	6848	-	.	ID="RND-1_FAMILY-256";Tend="2321";Tstart="1031";shortTE="F";uid="1c3ab81c-abc2-4111-8eb5-f131607a177c"
CM032339.1	RepeatMasker	DNA/hAT-Tip100	68921763	68922152	1930	-	.	ID="RND-1_FAMILY-80";Tend="1396";Tstart="1042";shortTE="F";uid="f1012ca4-e2b5-4a1c-9bef-f5b4566fbb8f"
CM032339.1	RepeatMasker	LINE/I-Jockey	61139679	61140443	1027	-	.	ID="RND-6_FAMILY-998";Tend="845";Tstart="100";shortTE="F";uid="679406f8-2ba6-4d17-b684-e4248cbc1b6b"
CM032339.1	RepeatMasker	DNA/hAT-Tip100	56046261	56046612	2224	-	.	ID="RND-5_FAMILY-4765";Tend="1394";Tstart="1020";shortTE="F";uid="65763841-dadc-402f-a71a-74dac9ed6795"
CM032339.1	RepeatMasker	DNA/hAT-Charlie	73348037	73348151	437	-	.	ID="RND-1_FAMILY-172";Tend="1004";Tstart="894";shortTE="F";uid="f2d387e7-eb46-4206-b42a-d2434e1b9473"
CM032339.1	RepeatMasker	LTR/Copia	30193375	30193625	460	-	.	ID="RND-1_FAMILY-117";Tend="1005";Tstart="743";shortTE="F";uid="4eef8ee5-4bdc-4b85-9600-a0ec17d68355"
CM032339.1	RepeatMasker	DNA/Maverick	63656508	63657171	5425	-	.	ID="rnd-1_family-545";Tend="1223";Tstart="576";shortTE="F";uid="6cd93fa4-6cec-4875-8a2d-4d83c629938f"
CM032339.1	RepeatMasker	DNA	72386917	72387546	2740	-	.	ID="RND-1_FAMILY-556";Tend="1595";Tstart="910";shortTE="F";uid="566ce55a-07f0-463f-9714-73564183b4a3"
CM032339.1	RepeatMasker	LTR/Pao	59585488	59585731	1102	-	.	ID="RND-6_FAMILY-3206";Tend="1339";Tstart="1080";shortTE="F";uid="bb0a8280-8814-4cc1-b897-74ac8f92f6bf"
CM032339.1	RepeatMasker	DNA/hAT?	82789537	82789714	1036	-	.	ID="RND-1_FAMILY-83";Tend="3820";Tstart="3635";shortTE="F";uid="b5369a44-e187-47ea-9a4c-b419177af9ee"
CM032339.1	RepeatMasker	DNA/hAT-Charlie	23227094	23227530	2288	-	.	ID="RND-5_FAMILY-550";Tend="1471";Tstart="1005";shortTE="F";uid="6826fad1-12b1-4bb3-bb72-2c8a09bfa872"
CM032339.1	RepeatMasker	Unknown	5015981	5016631	2637	-	.	ID="RND-1_FAMILY-508";Tend="3179";Tstart="2562";shortTE="F";uid="3acb60d1-bac6-472f-8678-a3006d0caf31"
CM032339.1	RepeatMasker	DNA/TcMar-Pogo	50170188	50170364	647	-	.	ID="rnd-5_family-2341";Tend="1802";Tstart="1615";shortTE="F";uid="eaf573db-80ee-4951-bcfe-5dd1957d417e"
CM032339.1	RepeatMasker	Unknown	78858765	78859715	7797	-	.	ID="RND-1_FAMILY-579";TEgroup="ctg_1%7CRND-1_FAMILY-579%7C3";Tend="1558";Tstart="611";shortTE="F";uid="5c7dc3d8-2ebd-4e2a-b9ab-9c42a87927d2"
CM032339.1	RepeatMasker	LTR/Gypsy	40136249	40136902	1781	-	.	ID="RND-1_FAMILY-1";Tend="5617";Tstart="4975";shortTE="F";uid="6979af93-363b-4db9-8dfc-cee72cc24469"
CM032339.1	RepeatMasker	DNA/TcMar-Pogo	55943697	55943820	481	-	.	ID="DNA-1_RPR";Tend="782";Tstart="659";shortTE="F";uid="bfbf7c65-a216-48e0-ba13-136f05c6df39"
CM032339.1	RepeatMasker	LINE/RTE-BovB	40741178	40741366	1256	-	.	ID="RND-5_FAMILY-1491";Tend="2747";Tstart="2559";shortTE="F";uid="50812fb9-ad01-4b90-848a-1341b5dbf593"
CM032339.1	RepeatMasker	Unknown	81650013	81650129	813	-	.	ID="RND-6_FAMILY-38224";Tend="1044";Tstart="936";shortTE="F";uid="2a4ccb05-bb0f-4798-82a4-a574e9266b91"
CM032339.1	RepeatMasker	LINE/CR1	54200437	54201386	4568	-	.	ID="RND-5_FAMILY-4232";Tend="5944";Tstart="5021";shortTE="F";uid="384ce55a-ff35-4189-bf04-0db33cafbd2c"
CM032339.1	RepeatMasker	DNA/hAT-Blackjack	45227263	45229885	19768	-	.	ID="RND-4_FAMILY-1";Tend="2751";Tstart="162";shortTE="F";uid="39f0c22f-a20e-4d33-9eb0-2d699c6d1c3d"
CM032339.1	RepeatMasker	LINE/Penelope	60211816	60212139	1835	-	.	ID="RND-4_FAMILY-6221";Tend="3252";Tstart="2941";shortTE="F";uid="c636ce65-bda5-4ab0-93d9-0b422c6840bc"
CM032339.1	RepeatMasker	DNA/Maverick	71748117	71748425	669	-	.	ID="RND-1_FAMILY-151";Tend="7029";Tstart="6740";shortTE="F";uid="1d04039a-c8b6-4388-842e-53752fb6853a"
CM032339.1	RepeatMasker	DNA/hAT-Tip100	1166110	1166558	2977	-	.	ID="RND-1_FAMILY-255";Tend="1222";Tstart="744";shortTE="F";uid="aabfc2a7-199a-400e-bf22-1fe116763e69"
CM032339.1	RepeatMasker	DNA	8113299	8116544	8822	-	.	ID="rnd-5_family-56";Tend="3071";Tstart="284";shortTE="F";uid="a1359fe4-8d13-4439-aad9-328f8dd72166"
CM032339.1	RepeatMasker	DNA/hAT	80674158	80675588	7372	-	.	ID="RND-5_FAMILY-2703";Tend="1936";Tstart="538";shortTE="F";uid="c2784137-43a6-4629-ae11-d44d70944f28"
CM032339.1	RepeatMasker	LINE/L2	43662822	43664870	13419	-	.	ID="RND-1_FAMILY-77";TEgroup="ctg_1%7CRND-1_FAMILY-77%7C24";Tend="2803";Tstart="465";shortTE="F";uid="e3886708-91f0-43e6-b0d2-1e470c4f548f"
CM032339.1	RepeatMasker	DNA/hAT-Charlie	74744368	74744517	547	-	.	ID="RND-5_FAMILY-550";Tend="1091";Tstart="942";shortTE="F";uid="d60bca5b-d4aa-4edf-84d2-d945a98a6791"
CM032339.1	RepeatMasker	Unknown	59602965	59604820	14164	-	.	ID="RND-6_FAMILY-8375";Tend="2743";Tstart="932";shortTE="F";uid="0616f6a4-b2c5-40b5-bb36-49da51c6bd37"
CM032339.1	RepeatMasker	DNA/PiggyBac	35802871	35803230	969	-	.	ID="PIGGYBAC-1_SIN";Tend="1497";Tstart="1138";shortTE="F";uid="3701f6da-a0a5-4334-8467-06908e026fc0"
CM032339.1	RepeatMasker	RC/Helitron	76668461	76668909	3742	-	.	ID="RND-4_FAMILY-143";Tend="1316";Tstart="869";shortTE="F";uid="9c6bb73a-a5ee-486e-8022-26e9efb20101"
CM032339.1	RepeatMasker	DNA/TcMar-Mariner	79155419	79155626	488	-	.	ID="MARINER-N12B_LMI";Tend="674";Tstart="481";shortTE="F";uid="9b0286d5-e210-4f39-8dee-b99119223231"
CM032339.1	RepeatMasker	DNA/hAT-Tip100	50293033	50293433	2369	-	.	ID="RND-1_FAMILY-129";Tend="1430";Tstart="1024";shortTE="F";uid="cab0b923-fff3-4734-8db8-b3c96ab3d2cc"
CM032339.1	RepeatMasker	Unknown	46549039	46549682	786	-	.	ID="RND-4_FAMILY-128";Tend="2028";Tstart="1436";shortTE="F";uid="546eecce-d430-4ea1-bf98-8032cb27f166"
CM032339.1	RepeatMasker	Unknown	13073333	13073560	770	-	.	ID="RND-1_FAMILY-86";Tend="2465";Tstart="2246";shortTE="F";uid="e4065181-7c6a-4adb-83df-f315672eef03"
CM032339.1	RepeatMasker	DNA/hAT-Tip100	3330178	3330293	650	-	.	ID="RND-6_FAMILY-2701";Tend="1126";Tstart="996";shortTE="F";uid="ff1bf3dc-9088-4b30-a400-55e49edf8689"
CM032339.1	RepeatMasker	LINE/L2	86339179	86341205	4657	-	.	ID="RND-1_FAMILY-502";TEgroup="ctg_1%7CRND-1_FAMILY-502%7C6";Tend="2539";Tstart="592";shortTE="F";uid="0bad8697-a627-4c14-8ff4-64ee82420e98"
CM032339.1	RepeatMasker	DNA/hAT	35541168	35541314	761	-	.	ID="RND-4_FAMILY-333";Tend="1059";Tstart="915";shortTE="F";uid="0524a6ee-8630-46e8-9f9c-85f0418e6db9"
CM032339.1	RepeatMasker	DNA/hAT	70279171	70279556	679	-	.	ID="RND-5_FAMILY-218";TEgroup="ctg_1%7CRND-5_FAMILY-218%7C15";Tend="1385";Tstart="839";shortTE="F";uid="cde0e333-35a0-4c52-a6e0-f7bdb1bf4156"
CM032339.1	RepeatMasker	DNA/hAT-Blackjack	43051471	43052052	3679	-	.	ID="RND-4_FAMILY-1";Tend="3038";Tstart="2487";shortTE="F";uid="65025a71-fbe1-4e09-bab4-145c5a39e48c"
CM032339.1	RepeatMasker	DNA	18153202	18153315	408	-	.	ID="TTAA7_AP";Tend="368";Tstart="252";shortTE="F";uid="1d2dd5b8-d808-405e-a1c9-d0dc3c58001f"
CM032339.1	RepeatMasker	DNA/hAT-Tip100	16546798	16546906	425	-	.	ID="DNA8-18_AP";Tend="679";Tstart="573";shortTE="F";uid="92c78750-c994-4ebb-98e4-913f3b42c5e6"
CM032339.1	RepeatMasker	DNA/hAT-Tip100	79480656	79480999	2007	-	.	ID="RND-1_FAMILY-46";Tend="1289";Tstart="943";shortTE="F";uid="6203def1-b14f-4d3a-97f4-4c110bba6ee5"
CM032339.1	RepeatMasker	LINE/R1	36091622	36093652	686	-	.	ID="SART-9_API";Tend="2355";Tstart="350";shortTE="F";uid="53b45fae-9aca-4557-8aee-a2ec64be61bb"
CM032339.1	RepeatMasker	Unknown	61310409	61312418	17243	-	.	ID="RND-5_FAMILY-5259";Tend="2657";Tstart="937";shortTE="F";uid="a4330746-d07a-40ed-ae4c-d0f307003ad8"
CM032339.1	RepeatMasker	LINE/R1	62962216	62962637	1686	-	.	ID="RND-1_FAMILY-277";Tend="3310";Tstart="2845";shortTE="F";uid="92fe49e2-c27c-4f31-a779-089ce27d0a67"
CM032339.1	RepeatMasker	LINE/I-Jockey	38211033	38211690	3840	-	.	ID="RND-4_FAMILY-1693";Tend="1753";Tstart="1093";shortTE="F";uid="7828fee1-6e38-4d17-8007-2e28eb005a37"
CM032339.1	RepeatMasker	LTR/Gypsy	47765919	47766855	7778	-	.	ID="RND-5_FAMILY-8220";Tend="1625";Tstart="701";shortTE="F";uid="db620d7c-7bae-4bd4-9dec-329a03763d70"
CM032339.1	RepeatMasker	LTR/Pao	40235380	40235488	421	-	.	ID="RND-4_FAMILY-1676";Tend="1187";Tstart="1080";shortTE="F";uid="f100b5db-1214-4c90-b24e-325da0bdce0a"
CM032339.1	RepeatMasker	LINE/L2	2249186	2249382	1535	-	.	ID="RND-1_FAMILY-77";Tend="635";Tstart="441";shortTE="F";uid="92624fbc-cd7f-4642-9a45-6a3f0dcd1dff"
CM032339.1	RepeatMasker	DNA/hAT-hAT19	8288498	8289248	697	-	.	ID="RND-6_FAMILY-10401";Tend="1024";Tstart="296";shortTE="F";uid="45089940-2d20-42fc-b264-96cecc1b8947"
CM032339.1	RepeatMasker	LINE/R1	56420558	56422855	15353	-	.	ID="RND-1_FAMILY-554";Tend="3150";Tstart="812";shortTE="F";uid="551f9b29-9412-45c2-940e-b52a60722b72"
CM032339.1	RepeatMasker	Unknown	19341346	19341489	627	-	.	ID="RND-1_FAMILY-60";Tend="1081";Tstart="948";shortTE="F";uid="5bedb281-42b3-4ccc-99a5-9ddc3a6b13db"
CM032339.1	RepeatMasker	Unknown	40843135	40843288	755	-	.	ID="RND-6_FAMILY-681";Tend="831";Tstart="653";shortTE="F";uid="766e0a4b-28ff-4d21-b1d7-5a173fdbcc34"
CM032339.1	RepeatMasker	DNA/hAT-Charlie	8369356	8369646	1211	-	.	ID="RND-5_FAMILY-1039";Tend="1271";Tstart="923";shortTE="F";uid="ff678626-b856-4d39-920c-1cdf0b62742b"
CM032339.1	RepeatMasker	LTR/Pao	25452304	25455089	5910	-	.	ID="BEL4-I_AP";Tend="3253";Tstart="439";shortTE="F";uid="115b2070-e4ed-47ee-9245-1abe5c7f5c12"
CM032339.1	RepeatMasker	LINE/Penelope	47433714	47434232	2701	-	.	ID="RND-5_FAMILY-7206";Tend="1446";Tstart="876";shortTE="F";uid="2bf576e6-9cac-4b15-b934-c9e15ef3c6a2"
CM032339.1	RepeatMasker	DNA/hAT-Tip100	79131518	79131803	451	-	.	ID="RND-5_FAMILY-4765";Tend="1288";Tstart="976";shortTE="F";uid="894e108b-307a-4280-a597-956a15c6a1e5"
CM032339.1	RepeatMasker	Unknown	21342478	21343091	3137	-	.	ID="RND-1_FAMILY-55";Tend="1589";Tstart="948";shortTE="F";uid="eb7a1f0f-472f-4e58-8286-155b5f79318c"
CM032339.1	RepeatMasker	Unknown	9050804	9051088	1378	-	.	ID="RND-4_FAMILY-221";Tend="1255";Tstart="943";shortTE="F";uid="f3e4d87d-8ad9-41de-b62e-d6c28a279fc4"
CM032339.1	RepeatMasker	LINE/RTE-BovB	1463393	1464409	1940	-	.	ID="RND-5_FAMILY-135";Tend="1755";Tstart="778";shortTE="F";uid="58dfcdfe-f7bb-49ef-84b9-f1655764785f"
CM032339.1	RepeatMasker	LINE/R1	36935552	36935764	835	-	.	ID="RND-6_FAMILY-19022";Tend="2982";Tstart="2763";shortTE="F";uid="8c552fcd-3be2-414b-9949-5968f715c61a"
CM032339.1	RepeatMasker	Unknown	33296104	33296330	729	-	.	ID="RND-1_FAMILY-111";Tend="1246";Tstart="955";shortTE="F";uid="e8013ea4-c6dd-410f-ace4-4a1d70bca794"
CM032339.1	RepeatMasker	LTR/Gypsy	70789238	70789339	456	-	.	ID="RND-1_FAMILY-533";Tend="1041";Tstart="937";shortTE="F";uid="8900105e-b20a-421b-8042-68bea2010e60"
CM032339.1	RepeatMasker	DNA/Maverick	71147065	71150679	29186	-	.	ID="RND-1_FAMILY-210";Tend="8055";Tstart="1";shortTE="F";uid="6941c114-3f67-4392-9ed6-abfe669edf4c"
CM032339.1	RepeatMasker	Unknown	10985816	10986115	900	-	.	ID="RND-1_FAMILY-37";Tend="1265";Tstart="965";shortTE="F";uid="d5aaedaf-f2e9-487e-8472-798ff5bad068"
CM032339.1	RepeatMasker	Unknown	4243134	4243267	729	-	.	ID="RND-5_FAMILY-681";Tend="1202";Tstart="1064";shortTE="F";uid="8d47b115-6c49-4738-8570-5d1f341d206d"
CM032339.1	RepeatMasker	DNA/Maverick	45313373	45314545	2065	-	.	ID="RND-6_FAMILY-1762";Tend="3822";Tstart="2632";shortTE="F";uid="a5fe3c48-70e5-49da-9f91-881ebb01861c"
CM032339.1	RepeatMasker	DNA/hAT	33280101	33280604	2104	-	.	ID="RND-5_FAMILY-218";Tend="1837";Tstart="1334";shortTE="F";uid="502c9738-f401-4381-8a0b-4ba9a453f63c"
CM032339.1	RepeatMasker	DNA/hAT-Ac	77388502	77389031	2861	-	.	ID="RND-1_FAMILY-174";Tend="1477";Tstart="903";shortTE="F";uid="96b99475-da1f-4857-89b2-610c0f641921"
CM032339.1	RepeatMasker	DNA/MULE-NOF	67698833	67699103	699	-	.	ID="RND-5_FAMILY-2057";Tend="968";Tstart="698";shortTE="F";uid="b455c259-4162-4fe3-a3c7-6e6efa11a46a"
CM032339.1	RepeatMasker	DNA/hAT-Tip100	61682814	61683122	1945	-	.	ID="RND-1_FAMILY-134";Tend="1272";Tstart="967";shortTE="F";uid="1e0f424e-a6cb-4eb8-9cd2-052d40a9a562"
CM032339.1	RepeatMasker	DNA/hAT-Tip100	70505948	70506143	759	-	.	ID="RND-6_FAMILY-316";Tend="2021";Tstart="1837";shortTE="F";uid="907bd11e-9f02-4af2-aaaa-c3e476da5500"
CM032339.1	RepeatMasker	DNA/hAT	70226993	70227914	4592	-	.	ID="hat-9_ap";Tend="1816";Tstart="315";shortTE="F";uid="acfe239a-a27e-4530-b9b2-93e1c2dfc478"
CM032339.1	RepeatMasker	Unknown	79692282	79692499	769	-	.	ID="RND-1_FAMILY-183";Tend="997";Tstart="785";shortTE="F";uid="666087e6-686c-42d2-8919-c12fba67bd42"
CM032339.1	RepeatMasker	LTR/Gypsy	14676555	14676887	2336	-	.	ID="RND-5_FAMILY-8400";Tend="8281";Tstart="7954";shortTE="F";uid="8638200e-65f7-4199-addf-1097f86902b7"
CM032339.1	RepeatMasker	LTR/Gypsy	63593277	63593981	852	-	.	ID="RND-1_FAMILY-533";Tend="1660";Tstart="906";shortTE="F";uid="e3c591ad-2711-4882-9d5b-6a7f7db1d44c"
CM032339.1	RepeatMasker	LINE/RTE-BovB	24450870	24451082	1419	-	.	ID="RND-1_FAMILY-542";Tend="1087";Tstart="870";shortTE="F";uid="68c723d8-c4e3-46ea-a7fa-eae49ba1dca8"
CM032339.1	RepeatMasker	LTR/Gypsy	62969605	62969884	805	-	.	ID="RND-6_FAMILY-6087";Tend="4023";Tstart="3747";shortTE="F";uid="14e965e2-9468-44bd-a553-5480908d1af2"
CM032339.1	RepeatMasker	Unknown	29028890	29028993	586	-	.	ID="RND-6_FAMILY-13344";Tend="1250";Tstart="1147";shortTE="F";uid="70212fe1-ddd8-4628-bb40-a6399b5b492c"
CM032339.1	RepeatMasker	Unknown	64771385	64772299	4796	-	.	ID="RND-1_FAMILY-90";Tend="1888";Tstart="966";shortTE="F";uid="a2c1c415-9b90-484d-8afb-2657bd0d7bd4"
CM032339.1	RepeatMasker	DNA/TcMar-Tc1	16883397	16883759	1867	-	.	ID="RND-5_FAMILY-2813";Tend="1387";Tstart="944";shortTE="F";uid="e953ef40-857e-464f-b74f-b14c4f5d37b7"
CM032339.1	RepeatMasker	Unknown	27952492	27953917	1304	-	.	ID="RND-6_FAMILY-688";Tend="3331";Tstart="1922";shortTE="F";uid="961564fb-7d3f-4bc4-9cdc-ebbb4e748dea"
CM032339.1	RepeatMasker	DNA	58187059	58187358	2051	-	.	ID="RND-4_FAMILY-74";Tend="1299";Tstart="973";shortTE="F";uid="5bf598d7-3c49-451c-8328-313e822799aa"
CM032339.1	RepeatMasker	Unknown	43767444	43767631	944	-	.	ID="RND-5_FAMILY-13";Tend="1146";Tstart="945";shortTE="F";uid="7b9dc4b0-1b22-47f1-b78f-d663cf4617df"
CM032339.1	RepeatMasker	DNA/TcMar-Pogo	7407585	7407744	609	-	.	ID="RND-6_FAMILY-6597";Tend="1103";Tstart="932";shortTE="F";uid="93b65bcf-bcfd-487b-a1ff-8a4d38608f1f"
CM032339.1	RepeatMasker	Retroposon?	69683993	69684812	5461	-	.	ID="RND-1_FAMILY-29";Tend="1607";Tstart="781";shortTE="F";uid="feacfd94-5f24-458d-9fb0-cdb6074d9a74"
CM032339.1	RepeatMasker	Unknown	4948685	4949108	3450	-	.	ID="RND-6_FAMILY-10274";Tend="1381";Tstart="957";shortTE="F";uid="e819a126-ff66-4f8f-9946-e966d32bdcec"
CM032339.1	RepeatMasker	Unknown	76169287	76169537	1236	-	.	ID="RND-1_FAMILY-69";Tend="1104";Tstart="823";shortTE="F";uid="8783a552-f175-4e9a-99c4-79272cf140e0"
CM032339.1	RepeatMasker	DNA/hAT-Tip100	57594636	57594908	1550	-	.	ID="RND-4_FAMILY-1732";Tend="1398";Tstart="1084";shortTE="F";uid="cedf1015-3fc4-40b4-8782-50bd12290da9"
CM032339.1	RepeatMasker	DNA/TcMar-Tc1	13638541	13639369	6409	-	.	ID="RND-6_FAMILY-12036";Tend="2603";Tstart="1759";shortTE="F";uid="b9651c72-deb7-4873-94ee-4a0cd570f7de"
CM032339.1	RepeatMasker	LTR/Pao	46487250	46487523	433	-	.	ID="RND-1_FAMILY-485";Tend="1488";Tstart="1214";shortTE="F";uid="bf760abb-a755-418f-9786-48e2ef29e00a"
CM032339.1	RepeatMasker	Unknown	39154363	39154532	639	-	.	ID="RND-6_FAMILY-1688";Tend="876";Tstart="701";shortTE="F";uid="af42e6e5-df1d-442b-b7be-9879669c6ee4"
CM032339.1	RepeatMasker	LINE/R1	25064309	25064679	1171	-	.	ID="SART-2_API";Tend="477";Tstart="97";shortTE="F";uid="84807dcc-0329-4681-828a-ad5f76f3f8b1"
CM032339.1	RepeatMasker	DNA/PIF-Harbinger	65944997	65945206	822	-	.	ID="RND-6_FAMILY-3296";Tend="1287";Tstart="1061";shortTE="F";uid="3ec7e5f3-b4e3-4b6a-b48d-f3e0cab1c362"
CM032339.1	RepeatMasker	Unknown	78305239	78306382	1924	-	.	ID="RND-6_FAMILY-5917";Tend="1233";Tstart="97";shortTE="F";uid="1cfd2e9d-e18d-46d4-84b7-2868fe97fab7"
CM032339.1	RepeatMasker	DNA/CMC-Transib	57789537	57791082	13074	-	.	ID="RND-6_FAMILY-8479";Tend="1957";Tstart="412";shortTE="F";uid="2ce79c93-248f-4e6a-8eff-900b03dd9fe6"
CM032339.1	RepeatMasker	LINE/I	38074507	38075360	6963	-	.	ID="RND-1_FAMILY-234";Tend="3272";Tstart="2432";shortTE="F";uid="4954d8f5-d694-40f8-bf85-a572f26f1d99"
CM032339.1	RepeatMasker	Unknown	35854256	35857872	26739	-	.	ID="RND-6_FAMILY-8957";Tend="3382";Tstart="120";shortTE="F";uid="2a2b3335-679b-4f2d-be09-0f5a88d8d40b"
CM032339.1	RepeatMasker	DNA/hAT	62241824	62242128	1932	-	.	ID="RND-4_FAMILY-333";Tend="1361";Tstart="1041";shortTE="F";uid="078e9a2c-50ac-4f6d-990e-2835ffd3ee5c"
CM032339.1	RepeatMasker	DNA/hAT-hAT19	80306634	80307074	569	-	.	ID="RND-6_FAMILY-10401";Tend="869";Tstart="437";shortTE="F";uid="3a43a17b-de2d-44f2-b11f-667763d3f8ff"
CM032339.1	RepeatMasker	DNA/hAT-hATm	13427145	13429534	8214	-	.	ID="HAT-7_AP";Tend="2727";Tstart="312";shortTE="F";uid="7d1666d5-9855-4cd3-acad-a0b12319db7f"
CM032339.1	RepeatMasker	Unknown	68170825	68171482	3389	-	.	ID="RND-1_FAMILY-306";Tend="3511";Tstart="2867";shortTE="F";uid="3c6b99f7-648b-42e3-996e-97fff61b885f"
CM032339.1	RepeatMasker	LTR/Pao	73807202	73809173	9479	-	.	ID="RND-6_FAMILY-17682";Tend="1619";Tstart="22";shortTE="F";uid="51cf542b-e333-49ae-9165-71819e1dd736"
CM032339.1	RepeatMasker	DNA/TcMar-Tc1	17425484	17425813	596	-	.	ID="RND-6_FAMILY-14167";Tend="1266";Tstart="917";shortTE="F";uid="276cd845-1a54-446c-aea7-de570ba9f142"
CM032339.1	RepeatMasker	LTR/Gypsy	76546433	76546967	3657	-	.	ID="RND-5_FAMILY-8220";Tend="1645";Tstart="1117";shortTE="F";uid="ec688b84-644c-4f69-9ac0-9978b88d7a97"
CM032339.1	RepeatMasker	DNA/Ginger-2	16492598	16493858	1117	-	.	ID="RND-5_FAMILY-9243";TEgroup="ctg_1%7CRND-5_FAMILY-9243%7C1";Tend="1870";Tstart="381";shortTE="F";uid="f6dd0c26-b54f-4c7e-917c-4024bcda2232"
CM032339.1	RepeatMasker	Unknown	8394178	8394323	649	-	.	ID="RND-4_FAMILY-402";Tend="1159";Tstart="976";shortTE="F";uid="a584733d-78ae-4bf1-b8a5-f7871c5c9f5c"
CM032339.1	RepeatMasker	DNA/PIF-Harbinger	15185021	15185281	1577	-	.	ID="RND-6_FAMILY-3296";Tend="1312";Tstart="1037";shortTE="F";uid="f328d3ba-fa2e-45e5-83f6-f2ad90f3e2e2"
CM032339.1	RepeatMasker	Unknown	73041651	73041999	1004	-	.	ID="RND-5_FAMILY-13873";Tend="1774";Tstart="1402";shortTE="F";uid="b14be791-e6e8-4aca-916e-ed3bdc946cb2"
CM032339.1	RepeatMasker	Unknown	65708549	65709189	2869	-	.	ID="RND-1_FAMILY-574";Tend="2820";Tstart="2180";shortTE="F";uid="a89abb74-01af-4014-b89d-1d37e4deef85"
CM032339.1	RepeatMasker	DNA/TcMar-Mariner	2369609	2369894	2003	-	.	ID="RND-5_FAMILY-885";Tend="1235";Tstart="949";shortTE="F";uid="5a6555c2-c094-4600-95a3-4df1e46ec825"
CM032339.1	RepeatMasker	DNA/hAT-Ac	81185113	81185861	4631	-	.	ID="RND-5_FAMILY-2788";Tend="1685";Tstart="933";shortTE="F";uid="077f472a-0fd3-4958-8648-dc97d4dd05ea"
CM032339.1	RepeatMasker	LINE/I	53668661	53669764	1704	-	.	ID="RND-1_FAMILY-317";Tend="3640";Tstart="2539";shortTE="F";uid="819187fc-7218-41f3-b9b7-f11dd33c52db"
CM032339.1	RepeatMasker	DNA/hAT-Tip100	58101267	58101954	1512	-	.	ID="RND-4_FAMILY-6";Tend="1619";Tstart="934";shortTE="F";uid="53541417-6191-48da-b803-a6afd6d417fe"
CM032339.1	RepeatMasker	DNA/hAT-Tip100	65299593	65299880	1986	-	.	ID="RND-5_FAMILY-4765";Tend="1249";Tstart="966";shortTE="F";uid="5cb0b604-654b-41c0-990c-f90cadccfee1"
CM032339.1	RepeatMasker	Unknown	39291177	39291335	647	-	.	ID="RND-1_FAMILY-371";Tend="1674";Tstart="1516";shortTE="F";uid="5538d633-818b-401c-b5c3-8b83957128d3"
CM032339.1	RepeatMasker	Retroposon?	8393554	8394152	3634	-	.	ID="RND-1_FAMILY-152";Tend="2145";Tstart="1546";shortTE="F";uid="83fb5f0e-d7b3-4b07-8106-6f20c75b39f4"
CM032339.1	RepeatMasker	Unknown	65782365	65782729	730	-	.	ID="RND-6_FAMILY-4730";Tend="1836";Tstart="1495";shortTE="F";uid="d4dcdef6-9d4c-4fef-abd7-16c21e1986d6"
CM032339.1	RepeatMasker	DNA/hAT-Ac	73015957	73016137	633	-	.	ID="DNA8-93_AP";Tend="477";Tstart="292";shortTE="F";uid="c8e13918-a2b0-4c5f-8541-0e8fa643ae62"
CM032339.1	RepeatMasker	Unknown	70556304	70558948	18505	-	.	ID="RND-1_FAMILY-361";Tend="2920";Tstart="560";shortTE="F";uid="9b8b4fbc-9138-409b-b851-626185f749d3"
CM032339.1	RepeatMasker	LTR/Pao	16428229	16429476	1260	-	.	ID="RND-1_FAMILY-425";Tend="2674";Tstart="1446";shortTE="F";uid="012bc840-cfcd-450f-984c-7aef7227388e"
CM032339.1	RepeatMasker	LTR/Gypsy	35261790	35261893	1256	-	.	ID="RND-6_FAMILY-1398";Tend="6308";Tstart="5745";shortTE="F";uid="431c4c02-773b-4a60-811f-840208663959"
CM032339.1	RepeatMasker	Unknown	25936525	25936900	2743	-	.	ID="RND-1_FAMILY-53";Tend="1328";Tstart="934";shortTE="F";uid="ef0281dc-df91-44dd-bb9a-a7b4d56f0935"
CM032339.1	RepeatMasker	Retroposon?	65538873	65539994	7582	-	.	ID="RND-5_FAMILY-5727";Tend="2136";Tstart="1004";shortTE="F";uid="a6477ca9-b3b6-4679-a878-a010ae629422"
CM032339.1	RepeatMasker	LTR/Pao	79867624	79867956	1393	-	.	ID="RND-6_FAMILY-6199";Tend="2006";Tstart="1625";shortTE="F";uid="5d5a8098-9d5b-4247-846a-138647997b20"
CM032339.1	RepeatMasker	LINE/RTE-BovB	23960429	23960784	1503	-	.	ID="RND-1_FAMILY-91";Tend="1313";Tstart="872";shortTE="F";uid="77f55b89-3bb2-412e-9bde-9480985275e9"
CM032339.1	RepeatMasker	DNA/hAT-Tip100	52097179	52097455	2232	-	.	ID="RND-1_FAMILY-529";Tend="1240";Tstart="947";shortTE="F";uid="59522c37-9dc7-4c4a-9b2b-1f304a7b5021"
CM032339.1	RepeatMasker	LTR/Pao	56643912	56644152	1567	-	.	ID="RND-6_FAMILY-9667";Tend="1275";Tstart="1039";shortTE="F";uid="332a3363-1b3e-4a2d-8e15-11c46529a7a7"
CM032339.1	RepeatMasker	DNA/hAT-Tip100	18784091	18784557	1683	-	.	ID="rnd-1_family-220";Tend="1245";Tstart="779";shortTE="F";uid="ac47344c-2aa6-47c3-800e-d8389b041c58"
CM032339.1	RepeatMasker	DNA/hAT-Tip100	16274395	16274501	869	-	.	ID="RND-5_FAMILY-1017";Tend="927";Tstart="821";shortTE="F";uid="d5d48ca6-2438-4160-86b9-b2250c0dfc94"
CM032339.1	RepeatMasker	DNA/Kolobok-E	78987724	78987860	719	-	.	ID="RND-1_FAMILY-261";Tend="1629";Tstart="1509";shortTE="F";uid="1a3cf8fb-91e9-4b16-b0f4-3aec7c33335a"
CM032339.1	RepeatMasker	DNA/hAT	32990116	32990252	653	-	.	ID="RND-1_FAMILY-112";Tend="1732";Tstart="1571";shortTE="F";uid="b2f3a15a-dfdb-4da0-b532-04c38553e8b7"
CM032339.1	RepeatMasker	LTR/Gypsy	38343304	38350326	52129	-	.	ID="RND-6_FAMILY-1398";Tend="6749";Tstart="1";shortTE="F";uid="6645d5f4-9165-4900-9159-8a83653831e2"
CM032339.1	RepeatMasker	Unknown	52462184	52462362	759	-	.	ID="RND-5_FAMILY-8134";Tend="1080";Tstart="926";shortTE="F";uid="76bf862b-a16b-44ad-b59e-3b1dc92a074f"
CM032339.1	RepeatMasker	LINE/RTE-BovB	40683659	40683847	1312	-	.	ID="RND-5_FAMILY-1491";Tend="2747";Tstart="2559";shortTE="F";uid="daaddb98-fbae-4543-acea-d996effb7cb1"
CM032339.1	RepeatMasker	RC/Helitron	50537019	50538182	4709	-	.	ID="RND-1_FAMILY-211";TEgroup="ctg_1%7CRND-1_FAMILY-211%7C6";Tend="3215";Tstart="2628";shortTE="F";uid="9de45ccf-f3c8-4686-bd3d-f036c0333732"
CM032339.1	RepeatMasker	DNA/hAT-Tip100	70904437	70904658	1349	-	.	ID="RND-1_FAMILY-80";Tend="1164";Tstart="938";shortTE="F";uid="6ab0101b-7330-49f3-9b25-057cd18479d9"
CM032339.1	RepeatMasker	LTR/Pao	41924616	41925431	5388	-	.	ID="RND-1_FAMILY-513";Tend="1120";Tstart="327";shortTE="F";uid="f1f264df-51de-4cd2-a7ad-20136ab20a1a"
CM032339.1	RepeatMasker	LINE/R1	39352657	39356793	18714	-	.	ID="RND-5_FAMILY-337";TEgroup="ctg_1%7CRND-5_FAMILY-337%7C3";Tend="2898";Tstart="611";shortTE="F";uid="2c7cfbff-c73f-42eb-afba-2d1ed562eef0"
CM032339.1	RepeatMasker	DNA/hAT-hobo	75909231	75909559	1901	-	.	ID="RND-6_FAMILY-10750";Tend="2149";Tstart="1820";shortTE="F";uid="8aa2e4ae-c045-42db-8e02-1a5d5c3e95d0"
CM032339.1	RepeatMasker	Unknown	53476354	53476624	1364	-	.	ID="RND-5_FAMILY-4248";Tend="954";Tstart="675";shortTE="F";uid="a6aedff4-8f75-4cad-959e-2dc73ce8763e"
CM032339.1	RepeatMasker	DNA/hAT-hAT19	49668990	49669424	755	-	.	ID="RND-6_FAMILY-9608";Tend="764";Tstart="334";shortTE="F";uid="f5cc314d-cc88-4366-b7f2-bc5381892084"
CM032339.1	RepeatMasker	LINE/Penelope	42247413	42247657	773	-	.	ID="RND-6_FAMILY-7740";Tend="2993";Tstart="2748";shortTE="F";uid="d3f9b0a7-1618-4e15-931e-f8ad8486a5fd"
CM032339.1	RepeatMasker	DNA/hAT-hATm	59229950	59230318	1702	-	.	ID="RND-6_FAMILY-2372";Tend="1391";Tstart="1025";shortTE="F";uid="322c6e26-0979-4788-b1a5-97c0a920bbdc"
CM032339.1	RepeatMasker	Unknown	85971741	85972601	5779	-	.	ID="RND-1_FAMILY-371";Tend="1671";Tstart="835";shortTE="F";uid="8c71d090-6596-4671-9695-5188a24b559b"
CM032339.1	RepeatMasker	LINE/R1	80180169	80181083	6408	-	.	ID="RND-6_FAMILY-3080";Tend="1069";Tstart="200";shortTE="F";uid="a778ff0a-95f1-440b-97ca-36c0109742d3"
CM032339.1	RepeatMasker	Unknown	11304231	11304494	962	-	.	ID="RND-5_FAMILY-13";Tend="1152";Tstart="913";shortTE="F";uid="fa851c29-bc71-43bc-8ed6-b143f9ef776d"
CM032339.1	RepeatMasker	LINE/I	72230010	72230264	763	-	.	ID="RND-6_FAMILY-1447";Tend="2018";Tstart="1772";shortTE="F";uid="296a28b3-3496-49a8-abaa-7a32f0b1ebcf"
CM032339.1	RepeatMasker	DNA/PIF-Harbinger	47467652	47468199	2754	-	.	ID="RND-5_FAMILY-2282";Tend="1316";Tstart="750";shortTE="F";uid="add29978-ef50-4590-9744-d8d2db234dc4"
CM032339.1	RepeatMasker	DNA/hAT-Tip100	33194497	33194601	566	-	.	ID="RND-5_FAMILY-4765";Tend="1392";Tstart="1295";shortTE="F";uid="d361295c-b591-4a73-a521-3addbf45bdd7"
CM032339.1	RepeatMasker	LTR/Copia	68487199	68487560	623	-	.	ID="RND-1_FAMILY-117";TEgroup="ctg_1%7CRND-1_FAMILY-117%7C4";Tend="967";Tstart="743";shortTE="F";uid="ecce85d4-6037-4e8b-b4a7-aae2311da5a4"
CM032339.1	RepeatMasker	LTR/Pao	80353181	80353700	2774	-	.	ID="RND-1_FAMILY-264";Tend="2569";Tstart="1976";shortTE="F";uid="ebaf57d4-a136-4f0c-8073-adddcd8b27b0"
CM032339.1	RepeatMasker	LINE/I-Jockey	84006123	84006543	484	-	.	ID="RND-6_FAMILY-468";Tend="4012";Tstart="3613";shortTE="F";uid="0109d981-49ea-4924-a5b4-5ee26749b386"
CM032339.1	RepeatMasker	LINE/RTE-BovB	67926074	67926808	691	-	.	ID="RND-6_FAMILY-6089";Tend="1756";Tstart="1030";shortTE="F";uid="7c11a62e-ac1b-4a01-94c1-0b13a5cc8f86"
CM032339.1	RepeatMasker	Unknown	46884069	46884320	663	-	.	ID="RND-5_FAMILY-4";Tend="1143";Tstart="876";shortTE="F";uid="7652cfa6-98c8-441f-96b7-4d2efd1575d2"
CM032339.1	RepeatMasker	DNA/hAT-Ac	10996892	10997710	5165	-	.	ID="RND-4_FAMILY-1424";Tend="1744";Tstart="897";shortTE="F";uid="82cab5bc-9210-4d94-a180-31113be4a61d"
CM032339.1	RepeatMasker	DNA/Maverick	1618523	1618642	472	-	.	ID="RND-1_FAMILY-256";Tend="2720";Tstart="2606";shortTE="F";uid="8decb8b4-5113-430c-a74a-9470d2da469b"
CM032339.1	RepeatMasker	DNA/hAT-Ac	47134952	47135112	982	-	.	ID="DNA8-93_AP";Tend="478";Tstart="317";shortTE="F";uid="c15d0f5e-3367-480c-8143-6f08d03eea7d"
CM032339.1	RepeatMasker	DNA/hAT-Tip100	32823967	32824414	2589	-	.	ID="RND-1_FAMILY-92";Tend="1406";Tstart="947";shortTE="F";uid="d44403c7-f2e6-412c-b34a-a8375dd08879"
CM032339.1	RepeatMasker	RC/Helitron	83506726	83508079	9880	-	.	ID="RND-1_FAMILY-211";Tend="4357";Tstart="2995";shortTE="F";uid="3096d6b4-7edc-40d5-8083-f737f2a5eb08"
CM032339.1	RepeatMasker	LTR/Pao	72605681	72608191	14656	-	.	ID="RND-1_FAMILY-485";TEgroup="ctg_1%7CRND-1_FAMILY-485%7C3";Tend="1944";Tstart="44";shortTE="F";uid="0d06a947-50e7-462d-bea7-2195fceb0e7a"
CM032339.1	RepeatMasker	Unknown	49923542	49923871	1820	-	.	ID="RND-1_FAMILY-131";Tend="1452";Tstart="1098";shortTE="F";uid="51f2e433-0305-44a0-ae9b-b73231dc097d"
CM032339.1	RepeatMasker	DNA/Maverick	50531968	50532215	2668	-	.	ID="RND-5_FAMILY-659";Tend="2054";Tstart="1829";shortTE="F";uid="017a9932-e2dd-489d-af7d-fbc564f0e27a"
CM032339.1	RepeatMasker	DNA/hAT-hAT19	46558449	46559205	954	-	.	ID="RND-6_FAMILY-9608";Tend="1171";Tstart="450";shortTE="F";uid="c0c25b41-fd25-436a-8775-6b2351e3b0ab"
CM032339.1	RepeatMasker	LINE/R1	119818	122089	15973	-	.	ID="RND-6_FAMILY-3080";Tend="3210";Tstart="910";shortTE="F";uid="859081ce-3c57-4055-9fe2-6c568b0fc9e0"
CM032339.1	RepeatMasker	DNA/hAT-Blackjack	73635519	73635942	1905	-	.	ID="RND-1_FAMILY-18";TEgroup="ctg_1%7CRND-1_FAMILY-18%7C2";Tend="1222";Tstart="945";shortTE="F";uid="c49fcb9d-7a3a-472e-93c1-3c142fe8123a"
CM032339.1	RepeatMasker	LINE/RTE-BovB	10618877	10619391	443	-	.	ID="RND-6_FAMILY-6089";Tend="1650";Tstart="1140";shortTE="F";uid="9eabf4c1-5191-4072-a9cb-0716d14a3422"
CM032339.1	RepeatMasker	Unknown	47553747	47554132	1287	-	.	ID="RND-4_FAMILY-71";TEgroup="ctg_1%7CRND-4_FAMILY-71%7C3";Tend="1616";Tstart="910";shortTE="F";uid="f1fb1437-78e5-41fc-9445-4edd38e52e56"
CM032339.1	RepeatMasker	Unknown	33066436	33066715	2225	-	.	ID="RND-1_FAMILY-10";Tend="1252";Tstart="976";shortTE="F";uid="9341a2d6-e7f0-48a1-8a72-1d451a2894fc"
CM032339.1	RepeatMasker	Unknown	19491446	19491680	1487	-	.	ID="RND-1_FAMILY-321";Tend="1296";Tstart="1041";shortTE="F";uid="583b50df-f65e-4a8f-8c9b-acd72dab169e"
CM032339.1	RepeatMasker	DNA/hAT	56057754	56057956	560	-	.	ID="RND-1_FAMILY-525";Tend="1424";Tstart="1196";shortTE="F";uid="c31f320f-e590-47e6-8882-1146bd36a6db"
CM032339.1	RepeatMasker	LINE/I-Jockey	586076	586348	928	-	.	ID="RND-6_FAMILY-468";Tend="4301";Tstart="3974";shortTE="F";uid="ff7f72dc-2c92-4e16-9972-2a8002c0e21a"
CM032339.1	RepeatMasker	DNA/P	28383618	28384206	4842	-	.	ID="RND-1_FAMILY-377";Tend="1522";Tstart="936";shortTE="F";uid="2f1502c0-7324-4e40-ba0e-298a227c5ba3"
CM032339.1	RepeatMasker	DNA/hAT-Blackjack	39581630	39581753	912	-	.	ID="RND-5_FAMILY-5477";Tend="785";Tstart="662";shortTE="F";uid="de5153f1-6aa5-4411-b13a-36ed9913271b"
CM032339.1	RepeatMasker	LINE/I-Jockey	72848184	72848314	438	-	.	ID="RND-5_FAMILY-4603";Tend="3192";Tstart="3035";shortTE="F";uid="4a84bc4b-eaea-4b81-8a4c-4ef19c3400a0"
CM032339.1	RepeatMasker	DNA/hAT-hAT19	56148869	56149110	749	-	.	ID="DNA8-74_AP";Tend="253";Tstart="17";shortTE="F";uid="26e070c0-dc26-419c-ae65-5b543abc7c5d"
CM032339.1	RepeatMasker	DNA/hAT	62240477	62240997	3093	-	.	ID="RND-4_FAMILY-333";Tend="1848";Tstart="1331";shortTE="F";uid="f6f15ca2-afca-4cb9-a79c-1ac331160f10"
CM032339.1	RepeatMasker	LINE/Dong-R4	27440245	27441258	6124	-	.	ID="RND-6_FAMILY-7764";Tend="1669";Tstart="685";shortTE="F";uid="a7ef6fe2-40b6-4d2c-8330-e1c27dccbccf"
CM032339.1	RepeatMasker	Unknown	31110459	31110625	538	-	.	ID="RND-5_FAMILY-1875";Tend="1530";Tstart="1359";shortTE="F";uid="99162940-f6d4-49ac-b6e9-5270ffaa2765"
CM032339.1	RepeatMasker	Unknown	1516443	1517394	4759	-	.	ID="RND-4_FAMILY-959";Tend="1833";Tstart="788";shortTE="F";uid="fe23d605-b8a8-495c-a561-5e94d29c1ce0"
CM032339.1	RepeatMasker	DNA/hAT-Charlie	57491148	57491464	1137	-	.	ID="RND-5_FAMILY-1430";Tend="1673";Tstart="1317";shortTE="F";uid="2ce78b08-047c-44f8-9ad9-b8a3781530a4"
CM032339.1	RepeatMasker	Retroposon?	26704090	26704322	1505	-	.	ID="RND-5_FAMILY-5727";Tend="1180";Tstart="949";shortTE="F";uid="5e26446c-0225-41d1-a5d4-b7da45e5fd97"
CM032339.1	RepeatMasker	DNA/hAT-Tip100	54711729	54712100	1816	-	.	ID="RND-5_FAMILY-4765";Tend="1382";Tstart="1000";shortTE="F";uid="1fbd9079-a173-45c9-93e9-b90d5ddde450"
CM032339.1	RepeatMasker	DNA/Maverick	78466984	78467985	6679	-	.	ID="RND-1_FAMILY-85";TEgroup="ctg_1%7CRND-1_FAMILY-85%7C2";Tend="2156";Tstart="833";shortTE="F";uid="1714490d-6077-4060-88f6-dacf08c5f5e1"
CM032339.1	RepeatMasker	DNA/hAT-hAT19	86620257	86620875	799	-	.	ID="DNA8-82_AP";TEgroup="ctg_1%7CDNA8-82_AP%7C20";Tend="749";Tstart="1";shortTE="F";uid="eb8a742a-5382-4f27-ba2e-b6c770a8dcf2"
CM032339.1	RepeatMasker	RC/Helitron	57663945	57664262	1322	-	.	ID="RND-4_FAMILY-143";Tend="1214";Tstart="883";shortTE="F";uid="783958cf-a913-4b12-a7a3-275d3badcba8"
CM032339.1	RepeatMasker	Unknown	8841088	8841387	1660	-	.	ID="RND-5_FAMILY-2936";Tend="1262";Tstart="960";shortTE="F";uid="17d862b0-5205-49ee-90a9-2f4f94b78149"
CM032339.1	RepeatMasker	Unknown	2515161	2515548	2514	-	.	ID="RND-5_FAMILY-6594";Tend="1681";Tstart="1289";shortTE="F";uid="8bbe136b-f16b-43d6-9ac9-b06c3a8082cc"
CM032339.1	RepeatMasker	RC/Helitron	80515210	80515830	4308	-	.	ID="RND-1_FAMILY-211";Tend="4304";Tstart="3684";shortTE="F";uid="10fa91c6-3b65-4146-bbbd-ee28fdc4f35c"
CM032339.1	RepeatMasker	Unknown	8053826	8054045	1200	-	.	ID="RND-5_FAMILY-3927";Tend="1590";Tstart="1348";shortTE="F";uid="a3e44791-ff06-487d-b8e9-717168845a59"
CM032339.1	RepeatMasker	Unknown	1390756	1391529	4436	-	.	ID="RND-6_FAMILY-2739";Tend="1624";Tstart="829";shortTE="F";uid="9e8314fa-cbc8-4041-8b42-8c89bdfb6df2"
CM032339.1	RepeatMasker	DNA/TcMar-Pogo	43590493	43590644	961	-	.	ID="RND-6_FAMILY-1424";Tend="306";Tstart="157";shortTE="F";uid="38245aab-3795-49eb-a4e9-8af0e650e403"
CM032339.1	RepeatMasker	DNA/PiggyBac	65761718	65762070	641	-	.	ID="PIGGYBAC-1_DBI";Tend="964";Tstart="607";shortTE="F";uid="109e61c2-9926-49f8-b0fb-001174d75bc8"
CM032339.1	RepeatMasker	LINE/I	74408134	74408340	976	-	.	ID="RND-5_FAMILY-1290";Tend="1216";Tstart="1013";shortTE="F";uid="317afc13-5e5f-47c3-84ae-0f16eaf78142"
CM032339.1	RepeatMasker	Unknown	36678202	36678624	3205	-	.	ID="RND-1_FAMILY-248";Tend="1352";Tstart="924";shortTE="F";uid="df7bc9fe-cd24-4295-accf-1b932367a53c"
CM032339.1	RepeatMasker	LINE/I-Jockey	75080905	75083167	6241	-	.	ID="RND-6_FAMILY-10360";Tend="2426";Tstart="150";shortTE="F";uid="f66ad4d6-1058-41a3-9081-fb07a63ae821"
CM032339.1	RepeatMasker	DNA/hAT-hATm	10650955	10651889	628	-	.	ID="HAT-9_LSAL";Tend="1848";Tstart="922";shortTE="F";uid="e59b34e6-ecb0-4bde-8196-75cb4cf92fd1"
CM032339.1	RepeatMasker	Retroposon?	49653168	49653637	3022	-	.	ID="RND-1_FAMILY-97";Tend="1443";Tstart="960";shortTE="F";uid="fbfe8b22-e06a-4af9-8e0f-0e38a4a5c52f"
CM032339.1	RepeatMasker	LINE/RTE-BovB	50523373	50523804	2547	-	.	ID="RND-5_FAMILY-1830";Tend="3138";Tstart="2705";shortTE="F";uid="0ebb8a8e-e944-4b09-b5a9-fbb2c72e53fc"
CM032339.1	RepeatMasker	DNA/TcMar-Pogo	59064706	59065067	2508	-	.	ID="RND-5_FAMILY-433";Tend="1292";Tstart="900";shortTE="F";uid="e9ad7a15-8dab-4f92-aaba-ea42f8f59eba"
CM032339.1	RepeatMasker	DNA/MULE-NOF	80187945	80188340	568	-	.	ID="RND-5_FAMILY-1197";TEgroup="ctg_1%7CRND-5_FAMILY-1197%7C7";Tend="3475";Tstart="2305";shortTE="F";uid="c65ec24e-a154-4272-ad43-d7e568ebfe75"
CM032339.1	RepeatMasker	Unknown	29979268	29979908	4066	-	.	ID="RND-6_FAMILY-1180";Tend="1456";Tstart="824";shortTE="F";uid="2ba0f726-c395-4330-ae32-2845f46755a3"
CM032339.1	RepeatMasker	Unknown	7361496	7361616	556	-	.	ID="RND-4_FAMILY-221";Tend="1847";Tstart="1729";shortTE="F";uid="5f54daa7-abf6-4889-b7b9-bf4419ede407"
CM032339.1	RepeatMasker	DNA/hAT-Charlie	46127809	46127972	942	-	.	ID="RND-6_FAMILY-3288";Tend="1456";Tstart="1277";shortTE="F";uid="e0ddf866-6280-4cb5-a373-534961293870"
CM032339.1	RepeatMasker	DNA/hAT	13640602	13641367	5788	-	.	ID="RND-6_FAMILY-2789";Tend="1992";Tstart="1218";shortTE="F";uid="2ff88584-95bd-4c64-a3b0-55041ae462a4"
CM032339.1	RepeatMasker	DNA/TcMar-Mariner	34340955	34341178	1553	-	.	ID="RND-5_FAMILY-3309";Tend="2521";Tstart="2317";shortTE="F";uid="7ba3f16c-5932-4ba5-accf-5dea607110be"
CM032339.1	RepeatMasker	LINE/RTE-BovB	22640209	22640558	823	-	.	ID="RND-5_FAMILY-1491";Tend="2789";Tstart="2431";shortTE="F";uid="0b453a68-8111-4e62-9be5-592e87e90dd0"
CM032339.1	RepeatMasker	LTR/Gypsy	35024066	35024489	3445	-	.	ID="RND-5_FAMILY-329";Tend="1121";Tstart="670";shortTE="F";uid="e7d442aa-5ac7-46f4-b2e3-13f168742306"
CM032339.1	RepeatMasker	DNA/hAT-Charlie	18131508	18132102	1771	-	.	ID="RND-1_FAMILY-370";Tend="1509";Tstart="921";shortTE="F";uid="5cb06ae0-4b5e-429c-83ca-30818c19bf0a"
CM032339.1	RepeatMasker	LINE/I-Jockey	30616077	30617619	1680	-	.	ID="RND-6_FAMILY-14006";Tend="2520";Tstart="989";shortTE="F";uid="7bd686e1-1691-48f1-b850-5e5113e88f31"
CM032339.1	RepeatMasker	Unknown	24747553	24748737	4983	-	.	ID="RND-1_FAMILY-95";Tend="1715";Tstart="947";shortTE="F";uid="2cd04b38-fa0e-4069-af7a-555cba7908cd"
CM032339.1	RepeatMasker	Unknown	83364484	83364723	447	-	.	ID="RND-6_FAMILY-688";Tend="2693";Tstart="2454";shortTE="F";uid="377fa649-0a6f-4627-9566-0601f9e6b22a"
CM032339.1	RepeatMasker	LINE/I-Jockey	27417792	27418127	546	-	.	ID="VINGI-15_LMI";Tend="2192";Tstart="1858";shortTE="F";uid="1c1e8ce9-c026-4a57-a068-1f56d41771da"
CM032339.1	RepeatMasker	Unknown	20193581	20196538	24425	-	.	ID="RND-6_FAMILY-25790";Tend="3183";Tstart="229";shortTE="F";uid="44a77154-def7-4032-8a38-fe36053101c3"
CM032339.1	RepeatMasker	DNA/MULE-NOF	1264432	1264788	2193	-	.	ID="RND-6_FAMILY-10623";Tend="883";Tstart="507";shortTE="F";uid="cc904b6a-e1db-4d64-98c8-0d77bd88e62d"
CM032339.1	RepeatMasker	DNA/hAT-Ac	41432247	41432790	2023	-	.	ID="RND-4_FAMILY-1424";Tend="1677";Tstart="1157";shortTE="F";uid="8143e98d-c37f-4686-b705-569c0b9b51c1"
CM032339.1	RepeatMasker	DNA/hAT-Tip100	45469006	45469250	894	-	.	ID="RND-6_FAMILY-6768";Tend="1572";Tstart="1339";shortTE="F";uid="d060c8d9-7421-464b-be3d-ced0ec51757d"
CM032339.1	RepeatMasker	LTR/Pao	48186206	48186962	6070	-	.	ID="RND-6_FAMILY-7788";Tend="698";Tstart="1";shortTE="F";uid="d34e37d7-40c3-4c66-94dd-ee7f1ab407ba"
CM032339.1	RepeatMasker	LINE/RTE-BovB	67540280	67540489	1172	-	.	ID="RND-1_FAMILY-91";Tend="1075";Tstart="865";shortTE="F";uid="6e618fd5-dbf7-4041-90d3-2c19929fa539"
CM032339.1	RepeatMasker	DNA/hAT	37702316	37704135	7814	-	.	ID="RND-5_FAMILY-1153";Tend="2092";Tstart="282";shortTE="F";uid="d7e89f93-ae90-46d3-a11c-ef887838bddd"
CM032339.1	RepeatMasker	DNA/hAT-Ac	33911770	33911870	615	-	.	ID="RND-5_FAMILY-2788";Tend="1021";Tstart="924";shortTE="F";uid="32703de3-5de9-48f6-8c49-69cceff6a355"
CM032339.1	RepeatMasker	Unknown	33349314	33350719	1793	-	.	ID="RND-6_FAMILY-5917";Tend="1465";Tstart="87";shortTE="F";uid="3d7a1da3-ac31-43fd-9cd6-ebeeadf0c03d"
CM032339.1	RepeatMasker	Unknown	40043675	40043804	889	-	.	ID="RND-6_FAMILY-38224";Tend="1055";Tstart="935";shortTE="F";uid="9186f8af-92cf-42e7-b055-1c6efe38417d"
CM032339.1	RepeatMasker	DNA/Maverick	80982248	80984128	10619	-	.	ID="RND-1_FAMILY-139";Tend="2466";Tstart="539";shortTE="F";uid="edda3fd2-be5c-4fde-b99b-f7420a519a7e"
CM032339.1	RepeatMasker	DNA/hAT-Tip100	57566391	57566645	1083	-	.	ID="RND-1_FAMILY-108";Tend="1204";Tstart="948";shortTE="F";uid="f50a3f23-afae-40f8-a331-baf75fbdbf93"
CM032339.1	RepeatMasker	DNA/hAT-Tip100	47521975	47522118	776	-	.	ID="RND-1_FAMILY-108";Tend="1132";Tstart="993";shortTE="F";uid="873ac2b3-7de9-4f8e-bdef-d122759e97d6"
CM032339.1	RepeatMasker	Unknown	37353562	37353787	448	-	.	ID="RND-6_FAMILY-5380";Tend="1459";Tstart="1211";shortTE="F";uid="a49c3bb8-aba0-438b-bd82-f5658b72f283"
CM032339.1	RepeatMasker	LINE/I-Jockey	60992800	60993570	1266	-	.	ID="RND-6_FAMILY-998";Tend="865";Tstart="100";shortTE="F";uid="5678d8c6-50fd-4037-baab-d1bc73ee8e6e"
CM032339.1	RepeatMasker	DNA/hAT-Tip100	83901785	83902003	1261	-	.	ID="RND-3_FAMILY-626";Tend="1257";Tstart="1037";shortTE="F";uid="ffd09969-e24b-4d0c-80ae-07d3c0abad68"
CM032339.1	RepeatMasker	LTR/Pao	30993068	30993631	903	-	.	ID="BEL4-I_AP";Tend="5345";Tstart="4783";shortTE="F";uid="da801c10-d31b-4869-8e18-2f5073bc8f0d"
CM032339.1	RepeatMasker	DNA/hAT-Ac	63246163	63246933	5252	-	.	ID="RND-5_FAMILY-1144";Tend="1540";Tstart="769";shortTE="F";uid="dab49a14-f95f-4f1d-86d8-d54e251c1b0e"
CM032339.1	RepeatMasker	LINE/Penelope	83305313	83305472	828	-	.	ID="RND-1_FAMILY-24";Tend="1048";Tstart="899";shortTE="F";uid="ac9538bc-459a-460d-871c-cf119d0612be"
CM032339.1	RepeatMasker	DNA/hAT-Ac	50419617	50420440	5994	-	.	ID="RND-6_FAMILY-123";Tend="1110";Tstart="301";shortTE="F";uid="61a4023f-e217-4bd7-afd2-77f8f131289f"
CM032339.1	RepeatMasker	LINE/RTE-BovB	43573322	43573870	633	-	.	ID="RND-5_FAMILY-8422";Tend="1512";Tstart="975";shortTE="F";uid="6cbf6e42-2fee-4575-a461-b061c4b5411f"
CM032339.1	RepeatMasker	DNA/hAT	46231927	46232524	4401	-	.	ID="RND-1_FAMILY-484";Tend="1141";Tstart="533";shortTE="F";uid="52b58e2a-016a-438b-9df0-74356fa1b061"
CM032339.1	RepeatMasker	Unknown	9915998	9916414	2247	-	.	ID="RND-4_FAMILY-221";Tend="2031";Tstart="1618";shortTE="F";uid="73a83c41-5a29-4294-8e7d-e75ebe00902a"
CM032339.1	RepeatMasker	DNA/Maverick	30574213	30575759	5191	-	.	ID="RND-1_FAMILY-330";Tend="1732";Tstart="22";shortTE="F";uid="2b81d9cf-5836-46ea-a347-43f0b7e94ae0"
CM032339.1	RepeatMasker	Unknown	9087442	9088223	1233	-	.	ID="RND-5_FAMILY-10403";Tend="1794";Tstart="1023";shortTE="F";uid="aa683771-b159-4267-951c-8a38fe45e0fe"
CM032339.1	RepeatMasker	Unknown	82232991	82233104	609	-	.	ID="RND-1_FAMILY-135";Tend="1033";Tstart="919";shortTE="F";uid="2f46c2e7-14bb-4de0-a560-9263daed61bc"
CM032339.1	RepeatMasker	LINE/I-Jockey	2131563	2131860	910	-	.	ID="JOCKEY-3_RPR";Tend="4454";Tstart="3753";shortTE="F";uid="40d74a96-5754-4149-bbc9-86089e562ce5"
CM032339.1	RepeatMasker	LTR/Pao	75167343	75168843	1947	-	.	ID="BEL1-I_AP";Tend="4205";Tstart="2701";shortTE="F";uid="5692c731-a89d-4f60-ab6e-554a4527f3fa"
CM032339.1	RepeatMasker	Unknown	12132626	12133132	1548	-	.	ID="RND-1_FAMILY-69";TEgroup="ctg_1%7CRND-1_FAMILY-69%7C2";Tend="1648";Tstart="810";shortTE="F";uid="ebbe4cc7-fb7f-4931-9815-438cf4e08164"
CM032339.1	RepeatMasker	LTR/Gypsy	26188365	26188925	3628	-	.	ID="RND-1_FAMILY-284";Tend="1292";Tstart="717";shortTE="F";uid="a9762ed6-b1bb-457f-aadb-d3ef0cd95294"
CM032339.1	RepeatMasker	LINE/RTE-BovB	52176866	52179954	16356	-	.	ID="RND-1_FAMILY-542";Tend="3566";Tstart="442";shortTE="F";uid="cea5ab53-c307-4e53-8789-493d3887e734"
CM032339.1	RepeatMasker	LINE/Penelope	44476561	44478463	10950	-	.	ID="RND-6_FAMILY-10361";Tend="2097";Tstart="289";shortTE="F";uid="47094688-7a8e-44f8-b491-6d16bf05a270"
CM032339.1	RepeatMasker	DNA/Maverick	34500779	34501143	2479	-	.	ID="RND-1_FAMILY-139";Tend="1732";Tstart="1364";shortTE="F";uid="1240b7f6-d3d1-4141-9f59-19a9516ea55d"
CM032339.1	RepeatMasker	LTR/Pao	72054144	72056089	9807	-	.	ID="RND-6_FAMILY-17682";Tend="1598";Tstart="22";shortTE="F";uid="e63ad13e-fe96-44d7-8445-5337a4463b93"
CM032339.1	RepeatMasker	DNA/hAT-Tip100	36390055	36390351	1189	-	.	ID="RND-6_FAMILY-1754";Tend="503";Tstart="233";shortTE="F";uid="622eff0d-cada-4492-b261-43c374a92b55"
CM032339.1	RepeatMasker	LINE/I-Jockey	71597543	71598193	1391	-	.	ID="RND-5_FAMILY-1920";Tend="3588";Tstart="3175";shortTE="F";uid="19751a3d-8155-4e91-a0ae-aa7e3efdab23"
CM032339.1	RepeatMasker	DNA/Crypton	36906484	36906804	2039	-	.	ID="RND-1_FAMILY-109";Tend="1268";Tstart="955";shortTE="F";uid="aeebe15c-50f1-445e-944e-9be8f735d999"
CM032339.1	RepeatMasker	DNA/Maverick	68875412	68875730	1584	-	.	ID="RND-5_FAMILY-9564";Tend="6315";Tstart="5869";shortTE="F";uid="60c75a83-cbf6-40f9-b608-cd5e288910dd"
CM032339.1	RepeatMasker	DNA/hAT-Charlie	26677069	26677361	1032	-	.	ID="RND-5_FAMILY-8307";Tend="2598";Tstart="2340";shortTE="F";uid="0a6b71fb-43e8-4825-8198-f473f05b7d5c"
CM032339.1	RepeatMasker	Unknown	77904249	77904696	1596	-	.	ID="RND-1_FAMILY-34";Tend="1294";Tstart="909";shortTE="F";uid="35bf9a9d-6fba-4c25-8808-0b2f85017517"
CM032339.1	RepeatMasker	Unknown	78918639	78919313	2196	-	.	ID="RND-1_FAMILY-71";Tend="818";Tstart="224";shortTE="F";uid="1b5c445b-4b5c-43d8-afa3-01d72b57d302"
CM032339.1	RepeatMasker	DNA/hAT	56815282	56816224	5656	-	.	ID="RND-1_FAMILY-484";Tend="1338";Tstart="410";shortTE="F";uid="c0a183de-3b4d-49ee-9bff-3395810d8b53"
CM032339.1	RepeatMasker	DNA/hAT-Tip100	47537151	47537299	1059	-	.	ID="RND-6_FAMILY-2701";Tend="1132";Tstart="994";shortTE="F";uid="89d2dc5d-fb42-4ce7-b4bc-b9c4d2450480"
CM032339.1	RepeatMasker	LINE/Penelope	48718966	48721005	12499	-	.	ID="RND-1_FAMILY-219";Tend="1945";Tstart="88";shortTE="F";uid="1809a017-f02c-407d-b7e5-e10d62a4310f"
CM032339.1	RepeatMasker	Unknown	45831455	45831916	3450	-	.	ID="RND-1_FAMILY-466";Tend="1428";Tstart="964";shortTE="F";uid="b17567ea-ee3c-4d9c-b1e1-c0e4c4662cec"
CM032339.1	RepeatMasker	RC/Helitron	45741151	45741324	497	-	.	ID="HELITRON-N5_LMI";Tend="1103";Tstart="925";shortTE="F";uid="7e46ce80-8307-4916-b6bc-ce6576dc4e3d"
CM032339.1	RepeatMasker	LINE/CR1	44911564	44911735	1289	-	.	ID="RND-6_FAMILY-5579";Tend="1150";Tstart="979";shortTE="F";uid="26a71b96-d182-40ad-98d2-dba396874de3"
CM032339.1	RepeatMasker	DNA/TcMar-Pogo	53047072	53047381	2531	-	.	ID="RND-6_FAMILY-6597";Tend="1224";Tstart="918";shortTE="F";uid="514d6f04-766b-4f86-bcaa-078950b3700f"
CM032339.1	RepeatMasker	DNA/MULE-NOF	217753	217996	981	-	.	ID="RND-6_FAMILY-807";Tend="992";Tstart="758";shortTE="F";uid="683b50f9-3f51-4a50-bc84-cfd9864e1819"
CM032339.1	RepeatMasker	Unknown	85976416	85977479	2407	-	.	ID="RND-6_FAMILY-5917";Tend="1511";Tstart="449";shortTE="F";uid="9aa3a72a-5839-47ce-9cc0-e673381047f5"
CM032339.1	RepeatMasker	LINE/I-Jockey	34102036	34102258	458	-	.	ID="RND-6_FAMILY-14006";Tend="1397";Tstart="1174";shortTE="F";uid="9345fb3b-76ec-4ddd-8628-9d0fbf1457b3"
CM032339.1	RepeatMasker	LINE/RTE-BovB	5651206	5651893	671	-	.	ID="RTE-69_LMI";Tend="1434";Tstart="902";shortTE="F";uid="b7802070-6fd7-4e67-9b25-97d06de51f3a"
CM032339.1	RepeatMasker	DNA/hAT-hAT19	78376199	78376345	606	-	.	ID="DNA8-96_AP";Tend="662";Tstart="509";shortTE="F";uid="5b7fab25-b154-4648-af9c-62482c166509"
CM032339.1	RepeatMasker	DNA/hAT-hAT19	9850016	9850313	3083	-	.	ID="RND-6_FAMILY-23325";Tend="563";Tstart="294";shortTE="F";uid="96d399e4-af47-47e4-beee-2c2a6901c758"
CM032339.1	RepeatMasker	Unknown	33208533	33208691	827	-	.	ID="RND-1_FAMILY-289";Tend="844";Tstart="687";shortTE="F";uid="3f8a62c7-8fea-431a-a58d-64717db8cdd8"
CM032339.1	RepeatMasker	Unknown	22646820	22648538	6935	-	.	ID="RND-1_FAMILY-4";TEgroup="ctg_1%7CRND-1_FAMILY-4%7C6";Tend="3915";Tstart="2049";shortTE="F";uid="ab062f71-e9ab-4b8a-8266-a31305b52a0f"
CM032339.1	RepeatMasker	DNA/hAT-Blackjack	26343882	26343985	435	-	.	ID="HAT-12_LMI";Tend="102";Tstart="1";shortTE="F";uid="0b918ca4-9561-4fab-abfd-7d85d7eda797"
CM032339.1	RepeatMasker	DNA/hAT-Charlie	6247367	6247595	938	-	.	ID="RND-5_FAMILY-114";Tend="1654";Tstart="1379";shortTE="F";uid="72988ad9-2bb1-4909-88bd-ff1276f93eee"
CM032339.1	RepeatMasker	LTR/Gypsy	41367991	41368151	411	-	.	ID="GYPSY-24_DEL-I";Tend="2841";Tstart="2680";shortTE="F";uid="7788b703-f6dc-4763-917f-d49b19b9de68"
CM032339.1	RepeatMasker	LINE/L2	2398965	2399194	720	-	.	ID="RND-1_FAMILY-154";Tend="1131";Tstart="886";shortTE="F";uid="13ca941f-e083-4c61-8aaa-47b84716db82"
CM032339.1	RepeatMasker	LTR/Gypsy	68213557	68214604	543	-	.	ID="RND-1_FAMILY-533";TEgroup="ctg_1%7CRND-1_FAMILY-533%7C7";Tend="1726";Tstart="859";shortTE="F";uid="149900f9-85ea-4696-a37b-0ecf7c496b6b"
CM032339.1	RepeatMasker	DNA/Maverick	39796685	39796875	1185	-	.	ID="RND-6_FAMILY-2177";Tend="1015";Tstart="828";shortTE="F";uid="6bd30e91-2df9-4c6b-8c96-011008707c34"
CM032339.1	RepeatMasker	LINE/I	1795006	1796984	2859	-	.	ID="VINGI-1_BTA";Tend="3080";Tstart="1081";shortTE="F";uid="795e55f7-0101-4db7-9702-77350920fe92"
CM032339.1	RepeatMasker	RC/Helitron	15726518	15728052	11350	-	.	ID="RND-6_FAMILY-692";Tend="2495";Tstart="924";shortTE="F";uid="fe788126-be47-428c-b817-a8b9c58679d1"
CM032339.1	RepeatMasker	DNA/hAT-Tip100	16316519	16316751	1196	-	.	ID="RND-6_FAMILY-37543";Tend="1470";Tstart="1215";shortTE="F";uid="6f2d5a0c-c332-4f6e-97f3-98641758369c"
CM032339.1	RepeatMasker	Unknown	83863570	83863784	1208	-	.	ID="RND-1_FAMILY-75";Tend="1934";Tstart="1723";shortTE="F";uid="672c7714-0488-47d7-8178-4d1bf47a95a1"
CM032339.1	RepeatMasker	Unknown	61506923	61507498	2203	-	.	ID="RND-1_FAMILY-468";TEgroup="ctg_1%7CRND-1_FAMILY-468%7C1";Tend="1876";Tstart="1127";shortTE="F";uid="22a63f6b-5e9d-4784-9ea4-ec2faed86771"
CM032339.1	RepeatMasker	Unknown	43632256	43633081	2548	-	.	ID="RND-1_FAMILY-579";TEgroup="ctg_1%7CRND-1_FAMILY-579%7C1";Tend="1542";Tstart="597";shortTE="F";uid="cb19a48d-87bd-4524-8e21-022dcce1b21f"
CM032339.1	RepeatMasker	LINE/I-Jockey	38727834	38728087	419	-	.	ID="RND-5_FAMILY-1654";Tend="1551";Tstart="1293";shortTE="F";uid="537b3150-7cd7-4220-8924-03659a4d04b6"
CM032339.1	RepeatMasker	DNA/TcMar-Tc1	46737728	46738629	7129	-	.	ID="RND-6_FAMILY-12036";Tend="1730";Tstart="828";shortTE="F";uid="bc9d3c46-e866-46b7-8bc5-e5129d85e5b1"
CM032339.1	RepeatMasker	Unknown	17727330	17727596	1397	-	.	ID="RND-6_FAMILY-33980";Tend="1159";Tstart="892";shortTE="F";uid="c2fc72d1-9931-4766-81b5-77f833b882f0"
CM032339.1	RepeatMasker	DNA/hAT-Ac	21264715	21265306	869	-	.	ID="RND-4_FAMILY-1424";Tend="1728";Tstart="1169";shortTE="F";uid="fca7b438-dd0c-404e-8e86-8068ee7d11a3"
CM032339.1	RepeatMasker	LINE/I-Jockey	48065598	48066262	1722	-	.	ID="RND-6_FAMILY-10360";Tend="3028";Tstart="1543";shortTE="F";uid="8e9341bb-4c00-48b1-824a-61c4449828a3"
CM032339.1	RepeatMasker	DNA/Maverick	46494541	46501160	52608	-	.	ID="RND-1_FAMILY-190";Tend="8396";Tstart="1796";shortTE="F";uid="94c925bb-0476-4d2a-b50d-95db9a13a10d"
CM032339.1	RepeatMasker	DNA/hAT-Charlie	30174027	30174234	1270	-	.	ID="RND-5_FAMILY-4654";Tend="1002";Tstart="776";shortTE="F";uid="2eaeb24f-7606-4eb0-afd7-a5a440ae408e"
CM032339.1	RepeatMasker	LINE/RTE-BovB	85661406	85661675	470	-	.	ID="RND-6_FAMILY-2056";Tend="3076";Tstart="2761";shortTE="F";uid="2bc11f15-b11e-4d86-8a7f-6edc921e5f23"
CM032339.1	RepeatMasker	LTR/Gypsy	86692529	86693152	566	-	.	ID="GYPSY8-I_AP";Tend="3550";Tstart="2927";shortTE="F";uid="1e1d01b4-5b97-474a-9a0a-a70bf4a9f9f0"
CM032339.1	RepeatMasker	LTR/Pao	56670764	56670931	498	-	.	ID="RND-6_FAMILY-1500";Tend="1587";Tstart="1421";shortTE="F";uid="955d9370-986e-42a2-806f-fffb93a6b00d"
CM032339.1	RepeatMasker	Unknown	7613195	7614291	3943	-	.	ID="RND-4_FAMILY-221";TEgroup="ctg_1%7CRND-4_FAMILY-221%7C4";Tend="2031";Tstart="618";shortTE="F";uid="b939667a-b08b-4103-954d-efd8f8c8d36f"
CM032339.1	RepeatMasker	Unknown	29724003	29724500	502	-	.	ID="RND-5_FAMILY-2293";TEgroup="ctg_1%7CRND-5_FAMILY-2293%7C1";Tend="1251";Tstart="554";shortTE="F";uid="94a56491-648f-44ed-8e48-700b778668dd"
CM032339.1	RepeatMasker	Unknown	55735300	55735409	833	-	.	ID="RND-6_FAMILY-2788";Tend="1590";Tstart="1484";shortTE="F";uid="83861f91-d72f-4e8b-82fb-d77a8f206e43"
CM032339.1	RepeatMasker	DNA/Maverick	71748671	71761379	68754	-	.	ID="rnd-1_family-268";Tend="9966";Tstart="99";shortTE="F";uid="69a0f0fc-8fa4-482d-ae06-f45577ee8dd9"
CM032339.1	RepeatMasker	DNA/TcMar-Mariner	1809003	1809512	848	-	.	ID="mariner-15_rpr";Tend="1318";Tstart="808";shortTE="F";uid="9558c3fb-f3d6-427a-8b13-33ed8edefb7d"
CM032339.1	RepeatMasker	Unknown	32083937	32084202	441	-	.	ID="RND-1_FAMILY-36";Tend="1247";Tstart="969";shortTE="F";uid="43c26d89-87fc-46e0-90be-ea430b6f34f8"
CM032339.1	RepeatMasker	DNA/hAT-Tip100	13494102	13497190	24016	-	.	ID="RND-1_FAMILY-63";Tend="3867";Tstart="774";shortTE="F";uid="4c161801-3d1a-475f-8cd5-6785c99f511e"
CM032339.1	RepeatMasker	DNA/Kolobok-T2?	81016442	81016557	518	-	.	ID="KOLOBOK-N1_AEC";Tend="7478";Tstart="7364";shortTE="F";uid="8b73470c-f373-490a-ba19-35aacbfcbf07"
CM032339.1	RepeatMasker	LTR/Gypsy	19141724	19142049	1281	-	.	ID="RND-5_FAMILY-607";Tend="5662";Tstart="5329";shortTE="F";uid="5ac8711d-92e4-4bb7-bbd3-dd156fb5ddc7"
CM032339.1	RepeatMasker	DNA/Maverick	35105822	35106062	1011	-	.	ID="RND-6_FAMILY-4465";Tend="3554";Tstart="1612";shortTE="F";uid="9cf8cbbf-69bd-4391-ad1d-7dd9d1b3e748"
CM032339.1	RepeatMasker	DNA/hAT	52637200	52637471	1104	-	.	ID="RND-5_FAMILY-2104";Tend="1682";Tstart="1411";shortTE="F";uid="7d31e2c2-d9ec-4c37-983b-3c4fb5b149b2"
CM032339.1	RepeatMasker	LINE/I	52131521	52132459	4950	-	.	ID="RND-1_FAMILY-301";Tend="1662";Tstart="718";shortTE="F";uid="2c239a17-6bc7-47cc-a25b-38c16fb58219"
CM032339.1	RepeatMasker	DNA/hAT-Charlie	79031504	79031799	646	-	.	ID="RND-6_FAMILY-3288";Tend="1307";Tstart="929";shortTE="F";uid="ba5166ee-1588-4ce2-ba2f-11b2f5d10c7d"
CM032339.1	RepeatMasker	Unknown	38989416	38990053	4420	-	.	ID="RND-6_FAMILY-4123";Tend="1363";Tstart="737";shortTE="F";uid="c1d4adee-5a17-4ca8-90cb-0babbdcc9de3"
CM032339.1	RepeatMasker	Retroposon?	57919005	57919142	515	-	.	ID="RND-6_FAMILY-2790";Tend="1204";Tstart="944";shortTE="F";uid="ae68cf67-2f72-4421-8136-605eb59e23b9"
CM032339.1	RepeatMasker	Unknown	78107850	78108247	1826	-	.	ID="RND-1_FAMILY-225";Tend="1340";Tstart="951";shortTE="F";uid="10afb3a5-192d-4086-850d-5ef15cbcdae4"
CM032339.1	RepeatMasker	Unknown	40305549	40306357	6597	-	.	ID="RND-6_FAMILY-3189";Tend="1647";Tstart="861";shortTE="F";uid="0f7c2d51-2a29-4f87-96b1-b32752e2d3f9"
CM032339.1	RepeatMasker	DNA/hAT	75720182	75720661	2868	-	.	ID="RND-3_FAMILY-31";Tend="1622";Tstart="1141";shortTE="F";uid="d54ca4a2-0943-4ef8-a6c3-aead4b631bc6"
CM032339.1	RepeatMasker	Unknown	71854557	71854932	2800	-	.	ID="RND-1_FAMILY-53";Tend="1326";Tstart="938";shortTE="F";uid="8dd2388d-fec4-4889-9a56-0d91d727c3f5"
CM032339.1	RepeatMasker	DNA/hAT-Tip100	22750452	22750664	837	-	.	ID="RND-5_FAMILY-4765";Tend="1192";Tstart="971";shortTE="F";uid="c5d89b05-2d1a-42eb-9f64-35ed62a4d7d3"
CM032339.1	RepeatMasker	DNA	3242665	3243018	603	-	.	ID="TTAA7_AP";Tend="362";Tstart="17";shortTE="F";uid="595ee936-fe91-490f-9a97-c9dec5943cfa"
CM032339.1	RepeatMasker	LINE/Penelope	72324585	72325223	3771	-	.	ID="RND-4_FAMILY-6221";Tend="2135";Tstart="1513";shortTE="F";uid="a3326542-e0a7-403a-9b25-94c81d73dcb7"
CM032339.1	RepeatMasker	Unknown	68709911	68712026	10316	-	.	ID="RND-1_FAMILY-337";Tend="1778";Tstart="1";shortTE="F";uid="48c008c6-9024-4a76-8c93-f910e5849e97"
CM032339.1	RepeatMasker	DNA/hAT-Tip100	13226050	13226372	2597	-	.	ID="RND-5_FAMILY-10968";Tend="1359";Tstart="1039";shortTE="F";uid="921626b0-a5f3-4ed7-a359-612bd0dcd628"
CM032339.1	RepeatMasker	LTR/Pao	71284040	71284167	425	-	.	ID="BEL-7_DPE-I";Tend="2863";Tstart="2736";shortTE="F";uid="8a5c76e8-5079-4b0e-b5b3-9a7a27acf3bf"
CM032339.1	RepeatMasker	DNA/TcMar-Pogo	51602828	51603335	2531	-	.	ID="RND-5_FAMILY-6724";Tend="1940";Tstart="1370";shortTE="F";uid="20076bf3-859d-43c0-8df6-7018abd23550"
CM032339.1	RepeatMasker	LTR/Pao	46647745	46648092	2896	-	.	ID="RND-5_FAMILY-615";Tend="1334";Tstart="987";shortTE="F";uid="028c0210-bf4f-498c-ac4c-d644cfaab8de"
CM032339.1	RepeatMasker	LINE/Penelope	38731385	38731628	752	-	.	ID="RND-6_FAMILY-17760";Tend="2531";Tstart="2276";shortTE="F";uid="f33ff83b-3193-4ed6-bcbe-9809a7b3e4e4"
CM032339.1	RepeatMasker	DNA/TcMar-Tc1	35346255	35347430	3216	-	.	ID="mariner-n12b_rpr";Tend="1274";Tstart="120";shortTE="F";uid="0b7a89c8-a66a-4512-b9d0-b40b29f3dbce"
CM032339.1	RepeatMasker	LINE/RTE-BovB	47130850	47131157	1902	-	.	ID="RND-5_FAMILY-1491";Tend="2781";Tstart="2496";shortTE="F";uid="27bf69e1-4020-494b-98c6-10b36e154030"
CM032339.1	RepeatMasker	DNA	77051073	77051556	3586	-	.	ID="RND-5_FAMILY-184";Tend="1512";Tstart="1002";shortTE="F";uid="e89ea5ee-01ff-4b4e-9e17-af6479f6bc4c"
CM032339.1	RepeatMasker	Unknown	62044708	62045321	4150	-	.	ID="RND-1_FAMILY-55";Tend="1585";Tstart="946";shortTE="F";uid="474e4c1e-d3cc-4210-8e2b-9d90c8b2912f"
CM032339.1	RepeatMasker	LINE/I-Jockey	13113754	13114133	1501	-	.	ID="RND-6_FAMILY-2765";Tend="1451";Tstart="1040";shortTE="F";uid="38ec277d-a0d2-440a-96f6-a28687ca59ab"
CM032339.1	RepeatMasker	DNA/hAT	79389313	79389504	507	-	.	ID="RND-6_FAMILY-2789";Tend="1798";Tstart="1602";shortTE="F";uid="d3b7f651-2f75-4203-8be2-e00ee0d4be0d"
CM032339.1	RepeatMasker	Unknown	35878723	35879179	2690	-	.	ID="RND-1_FAMILY-306";Tend="2773";Tstart="2298";shortTE="F";uid="b71d26f5-c70b-47b0-abfa-57a04c2e8aad"
CM032339.1	RepeatMasker	LINE/I-Jockey	10029476	10029712	485	-	.	ID="RND-6_FAMILY-9940";Tend="1665";Tstart="1360";shortTE="F";uid="37605011-f72f-4d2a-9183-37e8ec98cdd6"
CM032339.1	RepeatMasker	LINE/I-Jockey	43183524	43184082	825	-	.	ID="RND-6_FAMILY-998";Tend="772";Tstart="216";shortTE="F";uid="568ff00a-f80e-4c0a-b787-c0ab671c2cb2"
CM032339.1	RepeatMasker	Unknown	33775557	33775940	2530	-	.	ID="RND-1_FAMILY-534";Tend="2559";Tstart="2163";shortTE="F";uid="3041a5ad-b6ce-4c40-90a5-742288878535"
CM032339.1	RepeatMasker	DNA/hAT	75434479	75434618	596	-	.	ID="RND-6_FAMILY-2525";Tend="819";Tstart="694";shortTE="F";uid="fa34a183-1b65-45e3-80f8-a46a751b22ec"
CM032339.1	RepeatMasker	DNA/TcMar-Mariner	13125614	13126867	5419	-	.	ID="MARINER-18_AEC";Tend="1288";Tstart="21";shortTE="F";uid="ee743248-2b04-4ece-89cd-cd441c1171e2"
CM032339.1	RepeatMasker	DNA/hAT-Ac	66531165	66531896	3878	-	.	ID="RND-4_FAMILY-1424";Tend="1737";Tstart="926";shortTE="F";uid="a1c29991-302e-4dab-a143-cc4b17e76f30"
CM032339.1	RepeatMasker	DNA/hAT	59433640	59434319	3215	-	.	ID="RND-3_FAMILY-31";Tend="1719";Tstart="945";shortTE="F";uid="f433f17f-a986-4dbc-acbd-3ffd5a9bc9ec"
CM032339.1	RepeatMasker	DNA/Maverick	35140568	35141693	7658	-	.	ID="RND-1_FAMILY-268";Tend="6714";Tstart="5603";shortTE="F";uid="32887734-803b-49af-b60e-ee7ff5d1edd9"
CM032339.1	RepeatMasker	DNA/Maverick	45969881	45970088	714	-	.	ID="RND-1_FAMILY-139";Tend="1815";Tstart="1560";shortTE="F";uid="502e8a3c-18b7-49f1-a788-8a5415b28458"
CM032339.1	RepeatMasker	LINE/RTE-BovB	38397890	38398829	1097	-	.	ID="RTE-31_LMI";Tend="3288";Tstart="2438";shortTE="F";uid="6075708d-e854-4a39-97cc-db585b4c503e"
CM032339.1	RepeatMasker	DNA/TcMar-Tc1	71633638	71633762	437	-	.	ID="MARINER-N22_AG";Tend="201";Tstart="75";shortTE="F";uid="a5d797d5-0e14-49c7-885b-e9e5a1648f89"
CM032339.1	RepeatMasker	Unknown	25111445	25136009	27504	-	.	ID="RND-1_FAMILY-2";Tend="6779";Tstart="1";shortTE="F";uid="a5838172-0a17-40fa-85dd-8118b8c87d8c"
CM032339.1	RepeatMasker	DNA/hAT-Charlie	33226198	33226760	660	-	.	ID="rnd-5_family-114";Tend="1898";Tstart="1036";shortTE="F";uid="6eedfebd-c401-4aa3-be0c-627b6654d0ce"
CM032339.1	RepeatMasker	DNA/hAT-Tip100	45590876	45591842	6656	-	.	ID="RND-6_FAMILY-811";Tend="2073";Tstart="1078";shortTE="F";uid="b808c735-8229-4629-b42d-c8b85e51b93a"
CM032339.1	RepeatMasker	DNA/TcMar-Tc1	26258391	26258749	2747	-	.	ID="RND-5_FAMILY-4311";Tend="1163";Tstart="790";shortTE="F";uid="1e26fc74-e5e1-4d26-9bc9-a308a1c12079"
CM032339.1	RepeatMasker	DNA/TcMar-Tc1	2228551	2228678	457	-	.	ID="RND-6_FAMILY-472";Tend="1314";Tstart="1187";shortTE="F";uid="b1411c05-c2ba-4e04-9081-c7cfdb3c4deb"
CM032339.1	RepeatMasker	LINE/CR1	45643211	45643812	1231	-	.	ID="RND-1_FAMILY-347";Tend="1308";Tstart="726";shortTE="F";uid="6f73e3c7-5509-4668-a0af-395c8e4905f1"
CM032339.1	RepeatMasker	DNA/Sola-2	23765844	23766094	1681	-	.	ID="RND-6_FAMILY-2313";Tend="1686";Tstart="1434";shortTE="F";uid="792bf64e-c266-41b6-87b2-6e5023be1dc8"
CM032339.1	RepeatMasker	Unknown	79760038	79760410	2795	-	.	ID="RND-1_FAMILY-53";Tend="1323";Tstart="938";shortTE="F";uid="de050cc6-26e8-4e36-8039-759acf65d0a6"
CM032339.1	RepeatMasker	DNA/TcMar-Tc1	65376827	65377081	496	-	.	ID="MARINER-42_LMI";Tend="581";Tstart="328";shortTE="F";uid="a34b4af3-8eab-4329-9708-29d895009c6e"
CM032339.1	RepeatMasker	LINE/RTE-BovB	68944907	68945660	454	-	.	ID="RTE-4_LMI";Tend="2305";Tstart="1492";shortTE="F";uid="5dd58457-5eb9-4ef1-8aeb-583d00980d8b"
CM032339.1	RepeatMasker	DNA/PiggyBac	52596079	52597913	5236	-	.	ID="PIGGYBAC-2_LSAL";Tend="1999";Tstart="152";shortTE="F";uid="f1522539-a0f3-494f-ac7b-705d69d2f0e1"
CM032339.1	RepeatMasker	LINE/I-Jockey	37488584	37489189	2302	-	.	ID="RND-5_FAMILY-1695";Tend="4668";Tstart="4101";shortTE="F";uid="61b4c2ce-75af-40e7-987d-83fa52ff73d3"
CM032339.1	RepeatMasker	DNA/TcMar-m44	18831149	18831583	1316	-	.	ID="MARINER-3_AP";TEgroup="ctg_1%7CMARINER-3_AP%7C2";Tend="2304";Tstart="1";shortTE="F";uid="37335519-0c0e-4bf9-b4ff-1d91320b0faa"
CM032339.1	RepeatMasker	LINE/RTE-BovB	43675080	43677987	6590	-	.	ID="RND-6_FAMILY-2056";Tend="3076";Tstart="185";shortTE="F";uid="da2a7617-37cb-44a4-bb2f-09919d0fb520"
CM032339.1	RepeatMasker	Unknown	63686415	63686992	960	-	.	ID="RND-6_FAMILY-4730";Tend="1838";Tstart="1281";shortTE="F";uid="d45e3b30-ba60-48bd-9840-c77da5bdded4"
CM032339.1	RepeatMasker	DNA/Kolobok-T2	28160686	28160808	509	-	.	ID="REP-4_PBA";Tend="588";Tstart="459";shortTE="F";uid="bff4e332-f314-4788-9e89-c8d77c9b3cc7"
CM032339.1	RepeatMasker	LINE/Penelope	14820559	14820733	1017	-	.	ID="RND-1_FAMILY-379";Tend="827";Tstart="652";shortTE="F";uid="d5db8f0f-1ace-43e6-abba-5b81cae06146"
CM032339.1	RepeatMasker	LINE/I	80805934	80806234	636	-	.	ID="RND-5_FAMILY-1290";Tend="1208";Tstart="908";shortTE="F";uid="fb82774d-0f64-4402-95d1-6ad0e8c7cd2c"
CM032339.1	RepeatMasker	Unknown	47249613	47250614	4061	-	.	ID="RND-1_FAMILY-290";Tend="1950";Tstart="927";shortTE="F";uid="b0e64f5c-df1c-4fcc-9a21-a5ec380fec52"
CM032339.1	RepeatMasker	Unknown	73743369	73743494	569	-	.	ID="RND-1_FAMILY-371";Tend="932";Tstart="836";shortTE="F";uid="9a34541a-e084-4f8f-9d08-98d67d4ce41c"
CM032339.1	RepeatMasker	Unknown	35679327	35682109	14757	-	.	ID="RND-6_FAMILY-1389";Tend="3013";Tstart="207";shortTE="F";uid="4e019af9-47f9-4897-8619-4845016433f5"
CM032339.1	RepeatMasker	LINE/I-Jockey	3015961	3017034	3406	-	.	ID="RND-1_FAMILY-286";TEgroup="ctg_1%7CRND-1_FAMILY-286%7C1";Tend="4716";Tstart="2087";shortTE="F";uid="e31f4264-11be-48d0-9061-7c7e2942cf6f"
CM032339.1	RepeatMasker	LTR/Gypsy	14388669	14389452	2630	-	.	ID="RND-6_FAMILY-1309";Tend="2151";Tstart="1344";shortTE="F";uid="461408dd-af3e-4ae7-8565-baf0a9ba5841"
CM032339.1	RepeatMasker	Unknown	47903392	47904861	10396	-	.	ID="RND-1_FAMILY-47";Tend="5350";Tstart="2573";shortTE="F";uid="f7bc23e4-fc95-4546-ac2f-d67f345f6989"
CM032339.1	RepeatMasker	Unknown	63925570	63925940	2368	-	.	ID="RND-1_FAMILY-320";Tend="1134";Tstart="766";shortTE="F";uid="2a79cd9b-f65d-492b-94cf-2f26fa890e2a"
CM032339.1	RepeatMasker	Unknown	78423921	78426470	22261	-	.	ID="RND-6_FAMILY-688";Tend="3349";Tstart="813";shortTE="F";uid="409752ce-2136-4bde-8ee3-7ac0430192fb"
CM032339.1	RepeatMasker	Retroposon?	35658731	35658950	469	-	.	ID="RND-1_FAMILY-29";Tend="2147";Tstart="1892";shortTE="F";uid="d083ac36-5985-46ad-91df-d3462f6e7559"
CM032339.1	RepeatMasker	Unknown	69924937	69925540	2368	-	.	ID="RND-1_FAMILY-289";Tend="2688";Tstart="2170";shortTE="F";uid="7b0cf9ce-d5a5-4f05-8c81-01f38f9ef568"
CM032339.1	RepeatMasker	Unknown	78774644	78775087	1394	-	.	ID="RND-1_FAMILY-562";Tend="2703";Tstart="2312";shortTE="F";uid="1cfb0338-2c18-47c6-9ed9-d181e97284be"
CM032339.1	RepeatMasker	DNA/hAT-Tip100	61479699	61479972	1609	-	.	ID="RND-6_FAMILY-1464";Tend="1008";Tstart="746";shortTE="F";uid="0ffaa28d-5031-4d36-afc4-5d9b6d08b2c3"
CM032339.1	RepeatMasker	Unknown	77150365	77150631	1404	-	.	ID="RND-1_FAMILY-341";Tend="1165";Tstart="893";shortTE="F";uid="a5c7d89b-5d27-47f7-839a-5a8e8492ca06"
CM032339.1	RepeatMasker	DNA/TcMar-Mariner	48477271	48477850	4014	-	.	ID="RND-4_FAMILY-326";Tend="1549";Tstart="958";shortTE="F";uid="9377d643-7cc5-4c55-9d1a-9bc458fd593a"
CM032339.1	RepeatMasker	LTR/Gypsy	69081332	69083587	1239	-	.	ID="RND-1_FAMILY-214";TEgroup="ctg_1%7CRND-1_FAMILY-214%7C5";Tend="4339";Tstart="1716";shortTE="F";uid="3374411e-269d-4d6f-b592-cfa8726d4c3c"
CM032339.1	RepeatMasker	LINE/R1	79664136	79664341	432	-	.	ID="SART-2_API";Tend="1829";Tstart="1631";shortTE="F";uid="3082482b-1282-4578-bed3-3f04d30339be"
CM032339.1	RepeatMasker	Unknown	10412981	10413524	3588	-	.	ID="RND-1_FAMILY-131";Tend="1553";Tstart="1009";shortTE="F";uid="07f0ee0e-b3d8-4567-a2d1-904f509bfdbc"
CM032339.1	RepeatMasker	DNA/TcMar-Tc1	80362514	80362843	1165	-	.	ID="RND-5_FAMILY-3965";Tend="1295";Tstart="939";shortTE="F";uid="98beae41-4071-4f14-9d7e-4aa3f9426e1a"
CM032339.1	RepeatMasker	DNA/TcMar-Tigger	36813914	36814056	414	-	.	ID="RND-6_FAMILY-4152";Tend="258";Tstart="111";shortTE="F";uid="441d8457-85d6-42d2-932e-242d1c203732"
CM032339.1	RepeatMasker	DNA/CMC-Chapaev-3	27186858	27188459	1347	-	.	ID="enspm-1_sin";Tend="3849";Tstart="1479";shortTE="F";uid="5cdf8db1-2a6f-4740-8c16-820d6c8ec47f"
CM032339.1	RepeatMasker	DNA/hAT-Blackjack	69851419	69854948	32995	-	.	ID="RND-4_FAMILY-1";Tend="4807";Tstart="1255";shortTE="F";uid="d2996e68-3689-499e-82af-b2254617211e"
CM032339.1	RepeatMasker	RC/Helitron	4652326	4652756	1876	-	.	ID="RND-4_FAMILY-143";Tend="1312";Tstart="885";shortTE="F";uid="dc9f1280-1c63-49c9-9205-8611f0dd1dc7"
CM032339.1	RepeatMasker	DNA/hAT-Tip100	27771239	27771946	1799	-	.	ID="RND-5_FAMILY-4765";Tend="1391";Tstart="968";shortTE="F";uid="fb3c6e1a-e201-4a97-8ea3-004f257123f2"
CM032339.1	RepeatMasker	Unknown	73197027	73197569	3614	-	.	ID="RND-6_FAMILY-868";Tend="1419";Tstart="871";shortTE="F";uid="86f4bf3a-d361-4c3b-9881-75c04963ab64"
CM032339.1	RepeatMasker	Unknown	52972515	52972850	1957	-	.	ID="RND-4_FAMILY-71";Tend="1289";Tstart="904";shortTE="F";uid="39831715-46de-481c-a2c8-501f26637d1c"
CM032339.1	RepeatMasker	Unknown	60877420	60879070	8720	-	.	ID="RND-6_FAMILY-11921";Tend="1655";Tstart="104";shortTE="F";uid="439b876c-9b15-4ad7-8cb0-9bebc7d5a2bf"
CM032339.1	RepeatMasker	Unknown	33803756	33805118	2339	-	.	ID="RND-5_FAMILY-1531";Tend="2777";Tstart="1426";shortTE="F";uid="3e6c50dd-cc23-42b3-acef-f5cb8ec4dee2"
CM032339.1	RepeatMasker	LINE/I-Jockey	75423015	75423642	759	-	.	ID="RND-6_FAMILY-998";Tend="2683";Tstart="2134";shortTE="F";uid="62dafe3f-678e-401f-aeb6-d716f60e9460"
CM032339.1	RepeatMasker	LTR/Copia	3014136	3014961	4331	-	.	ID="RND-3_FAMILY-272";Tend="1578";Tstart="763";shortTE="F";uid="ba94beb5-48e9-4c5d-a463-aabc948c303b"
CM032339.1	RepeatMasker	Unknown	288393	290336	17777	-	.	ID="RND-6_FAMILY-8021";Tend="3041";Tstart="511";shortTE="F";uid="b5e15c93-3505-4dde-92bc-9d7c9b70d2d9"
CM032339.1	RepeatMasker	DNA/Maverick	31025286	31027718	7576	-	.	ID="RND-1_FAMILY-161";Tend="5481";Tstart="3074";shortTE="F";uid="0e843055-432e-4f67-93b7-7395cb51b67a"
CM032339.1	RepeatMasker	DNA/hAT-Tip100	79493764	79494192	2119	-	.	ID="RND-1_FAMILY-198";Tend="1414";Tstart="946";shortTE="F";uid="f9ab549c-9df9-40b0-a20d-e803779e736d"
CM032339.1	RepeatMasker	Unknown	45071659	45071801	1086	-	.	ID="RND-1_FAMILY-382";Tend="1258";Tstart="1110";shortTE="F";uid="60b375dd-a814-4f50-acf0-5aba0e5e237b"
CM032339.1	RepeatMasker	LINE/R1	43360520	43360799	1065	-	.	ID="RND-6_FAMILY-19022";Tend="3209";Tstart="2944";shortTE="F";uid="da3881bc-da67-45cd-a40c-a60cb2fd673a"
CM032339.1	RepeatMasker	Unknown	11108825	11109030	1263	-	.	ID="RND-6_FAMILY-3407";Tend="539";Tstart="61";shortTE="F";uid="6b79f3fa-873f-49de-97f3-e7e25f6dcb3e"
CM032339.1	RepeatMasker	LINE/I	52986574	52987304	1617	-	.	ID="RND-5_FAMILY-1290";Tend="1299";Tstart="561";shortTE="F";uid="7fcddf73-3acd-4dae-b325-4df5cf5fac0c"
CM032339.1	RepeatMasker	DNA/hAT-hAT19	34185616	34186825	6756	-	.	ID="RND-5_FAMILY-2355";Tend="1712";Tstart="498";shortTE="F";uid="b0f8ebf0-861b-4ff8-91f6-e11645a4780d"
CM032339.1	RepeatMasker	DNA/hAT-Tip100	49999639	49999922	2278	-	.	ID="RND-1_FAMILY-12";Tend="1238";Tstart="959";shortTE="F";uid="d9b302ca-3a33-41cf-b2a0-ff20f3707aa8"
CM032339.1	RepeatMasker	LINE/R1	50753861	50754384	2332	-	.	ID="RND-6_FAMILY-3080";Tend="1015";Tstart="496";shortTE="F";uid="8215b717-2549-4699-98f3-f858eb3a2221"
CM032339.1	RepeatMasker	LINE/RTE-BovB	37463001	37463635	623	-	.	ID="RND-6_FAMILY-2056";Tend="1897";Tstart="1273";shortTE="F";uid="a2cd9b3b-746c-42dd-8996-f5a052e01b8e"
CM032339.1	RepeatMasker	Unknown	73751064	73751663	5029	-	.	ID="RND-5_FAMILY-333";Tend="1408";Tstart="810";shortTE="F";uid="8ec528c9-06bc-4d64-9c28-4a02db6cd80a"
CM032339.1	RepeatMasker	Unknown	79739240	79739352	650	-	.	ID="RND-1_FAMILY-341";Tend="972";Tstart="858";shortTE="F";uid="6920345d-dbc5-439a-b0bf-f6ee8c48ac0c"
CM032339.1	RepeatMasker	Unknown	76375398	76376274	1730	-	.	ID="RND-1_FAMILY-71";Tend="4279";Tstart="3404";shortTE="F";uid="775bdeea-1a15-44ce-9150-02234fc936e0"
CM032339.1	RepeatMasker	Unknown	78556643	78557441	1087	-	.	ID="RND-1_FAMILY-71";Tend="3911";Tstart="3504";shortTE="F";uid="f6fdf7eb-3666-4d61-acef-5bbb3d30a8f7"
CM032339.1	RepeatMasker	Unknown	12848170	12848427	1373	-	.	ID="RND-1_FAMILY-93";Tend="1225";Tstart="1000";shortTE="F";uid="ccac3a4c-bf02-4691-81c7-459b0efdd949"
CM032339.1	RepeatMasker	Unknown	83359475	83359721	691	-	.	ID="RND-1_FAMILY-62";Tend="1261";Tstart="976";shortTE="F";uid="e083051d-fc67-43f3-8371-f881ae03ee67"
CM032339.1	RepeatMasker	DNA/P	17842126	17842388	1533	-	.	ID="RND-5_FAMILY-10134";Tend="1525";Tstart="1257";shortTE="F";uid="250d84ba-7534-4ce7-9ed5-42b4bb98949d"
CM032339.1	RepeatMasker	LINE/I-Jockey	72089782	72091934	1910	-	.	ID="RND-5_FAMILY-2904";Tend="2926";Tstart="1329";shortTE="F";uid="a5fefc5e-f31e-48b3-87a6-79d08d6761ae"
CM032339.1	RepeatMasker	LTR/Pao	33500114	33500397	2475	-	.	ID="RND-6_FAMILY-17786";Tend="1587";Tstart="1305";shortTE="F";uid="b444f5f6-68fb-42df-8b1d-11330d92c4f2"
CM032339.1	RepeatMasker	RC/Helitron	58599626	58600261	4214	-	.	ID="RND-5_FAMILY-4473";Tend="1306";Tstart="664";shortTE="F";uid="b293254b-83f0-4499-9f10-ad0419ad9062"
CM032339.1	RepeatMasker	Unknown	78049356	78049826	2910	-	.	ID="RND-6_FAMILY-1889";Tend="1417";Tstart="948";shortTE="F";uid="2a82be5e-e129-429d-90de-0ee67e372fd6"
CM032339.1	RepeatMasker	DNA/P	22731618	22731818	1142	-	.	ID="RND-5_FAMILY-10134";Tend="1120";Tstart="914";shortTE="F";uid="f460c1f0-ebbe-4619-95bd-8f4e5b47663f"
CM032339.1	RepeatMasker	LINE/R2	85323539	85328115	33719	-	.	ID="RND-1_FAMILY-459";Tend="4963";Tstart="367";shortTE="F";uid="88a2f204-1a54-4916-be24-8f271b7018f8"
CM032339.1	RepeatMasker	Unknown	29089157	29089333	757	-	.	ID="RND-6_FAMILY-6616";Tend="1647";Tstart="1479";shortTE="F";uid="b7a3f474-6696-4b04-83e8-4d80dc0801f0"
CM032339.1	RepeatMasker	DNA/Sola-2	41813083	41814796	13164	-	.	ID="RND-6_FAMILY-2313";Tend="2022";Tstart="322";shortTE="F";uid="1d3b83f2-4a9b-4e19-ac17-f848d849e48a"
CM032339.1	RepeatMasker	DNA/hAT-Tip100	82551460	82551643	406	-	.	ID="DNA8-107_AP";Tend="541";Tstart="347";shortTE="F";uid="d588431f-f762-4bda-9c47-f86f3cff090a"
CM032339.1	RepeatMasker	Unknown	37279783	37280840	6645	-	.	ID="RND-1_FAMILY-48";Tend="1969";Tstart="890";shortTE="F";uid="7987bc58-667f-4575-b25a-4d6bc590a809"
CM032339.1	RepeatMasker	DNA/P	47747833	47747937	495	-	.	ID="RND-5_FAMILY-2458";Tend="1623";Tstart="1523";shortTE="F";uid="56f1a583-82f6-4f7e-bd19-ef8bb2452392"
CM032339.1	RepeatMasker	DNA/hAT	15058382	15058642	611	-	.	ID="RND-6_FAMILY-10460";Tend="281";Tstart="14";shortTE="F";uid="286dc0fd-4d6e-4bc1-8a73-5b8c44fffec7"
CM032339.1	RepeatMasker	Unknown	73527146	73528128	3537	-	.	ID="RND-1_FAMILY-107";Tend="2052";Tstart="935";shortTE="F";uid="3aca0aeb-ee94-4fad-b93d-267dbb1a0e55"
CM032339.1	RepeatMasker	Unknown	25236018	25237699	9174	-	.	ID="RND-6_FAMILY-11921";Tend="2435";Tstart="888";shortTE="F";uid="e42f5ebe-a770-4431-8f88-4220e63927f2"
CM032339.1	RepeatMasker	LINE/R1	46095950	46096742	2743	-	.	ID="RND-5_FAMILY-337";Tend="1388";Tstart="634";shortTE="F";uid="9478b849-9341-45c6-a351-d4dd66f607d4"
CM032339.1	RepeatMasker	Unknown	62778865	62779137	615	-	.	ID="RND-5_FAMILY-3260";Tend="1394";Tstart="1024";shortTE="F";uid="f9dfd429-529b-4ccf-962f-884f88e366d4"
CM032339.1	RepeatMasker	Unknown	38871184	38871611	2123	-	.	ID="RND-5_FAMILY-466";Tend="1347";Tstart="915";shortTE="F";uid="1b6d7672-c64e-4953-aa5b-d94101c932d2"
CM032339.1	RepeatMasker	Unknown	85723687	85723964	2453	-	.	ID="RND-1_FAMILY-311";Tend="1236";Tstart="959";shortTE="F";uid="2ab83217-1d71-41c8-9bb7-8884f6ca7a41"
CM032339.1	RepeatMasker	LTR/Gypsy	45476425	45480636	23742	-	.	ID="RND-6_FAMILY-3669";Tend="4028";Tstart="69";shortTE="F";uid="8b67c282-d9f1-4f59-b027-bcb9dbf69ac7"
CM032339.1	RepeatMasker	Unknown	1366707	1366914	1457	-	.	ID="RND-4_FAMILY-1619";Tend="1288";Tstart="1066";shortTE="F";uid="6a5bf6f2-d1a9-490a-b7a2-d2f4b37dc654"
CM032339.1	RepeatMasker	LTR/Gypsy	40708556	40709000	4732	-	.	ID="RND-1_FAMILY-369";Tend="1396";Tstart="454";shortTE="F";uid="9b12248f-fa97-4116-acd0-bb149f7e33d4"
CM032339.1	RepeatMasker	RC/Helitron	61875261	61876031	6524	-	.	ID="RND-6_FAMILY-2775";Tend="1665";Tstart="895";shortTE="F";uid="7b07e833-df87-4f3f-aa0e-3716cca4ebf6"
CM032339.1	RepeatMasker	DNA/hAT-Tip100	45572341	45572672	1820	-	.	ID="RND-3_FAMILY-626";Tend="1254";Tstart="942";shortTE="F";uid="92b69e18-eb6b-4b97-8e6c-97605ab46111"
CM032339.1	RepeatMasker	Unknown	9382347	9383032	2165	-	.	ID="RND-1_FAMILY-59";Tend="1770";Tstart="1058";shortTE="F";uid="4db3d8c4-762e-4c98-97db-7e6b5ab68fc3"
CM032339.1	RepeatMasker	DNA/TcMar-Pogo	22107577	22107852	2240	-	.	ID="RND-6_FAMILY-4543";Tend="2352";Tstart="2075";shortTE="F";uid="9a3d1a7a-9d83-4916-a405-b6f8e2b49c73"
CM032339.1	RepeatMasker	Unknown	71055750	71056169	1855	-	.	ID="RND-1_FAMILY-34";Tend="1321";Tstart="901";shortTE="F";uid="7beb2b1c-9918-4224-8da8-eb40532f96ef"
CM032339.1	RepeatMasker	LINE/L2	80508638	80509359	5427	-	.	ID="RND-1_FAMILY-77";Tend="1997";Tstart="1276";shortTE="F";uid="c633fac0-2508-4fe5-b036-bd4c5c804aa8"
CM032339.1	RepeatMasker	LTR/Pao	17674898	17675670	2803	-	.	ID="RND-5_FAMILY-3994";Tend="1847";Tstart="1129";shortTE="F";uid="57fc8009-c921-492b-9706-0eb9e1aa3b01"
CM032339.1	RepeatMasker	LINE/I-Jockey	41936987	41942797	46132	-	.	ID="RND-6_FAMILY-3210";Tend="6034";Tstart="151";shortTE="F";uid="537251b3-eb0d-4713-ba47-0d513d6d1ba6"
CM032339.1	RepeatMasker	DNA/hAT-Tip100	35660864	35662782	6930	-	.	ID="RND-6_FAMILY-1754";Tend="2302";Tstart="260";shortTE="F";uid="c7477642-4079-433c-8231-895ebba5c51b"
CM032339.1	RepeatMasker	Unknown	20754663	20754797	649	-	.	ID="RND-1_FAMILY-26";Tend="1090";Tstart="960";shortTE="F";uid="abdc03d3-2817-4bda-a15c-a476845791e1"
CM032339.1	RepeatMasker	LTR/Copia	32064026	32064280	1065	-	.	ID="RND-3_FAMILY-272";Tend="966";Tstart="704";shortTE="F";uid="787645dd-79aa-44f1-94c7-372864c173c2"
CM032339.1	RepeatMasker	LINE/I-Jockey	41419877	41422233	17681	-	.	ID="RND-1_FAMILY-404";Tend="5280";Tstart="3012";shortTE="F";uid="c58bfb65-6ad1-43f8-8fa9-8614b2e0587e"
CM032339.1	RepeatMasker	DNA/Maverick	76103291	76103926	3308	-	.	ID="rnd-6_family-14617";Tend="4690";Tstart="4143";shortTE="F";uid="67d0e40b-bf6c-471c-baf8-193f4dd0f733"
CM032339.1	RepeatMasker	LINE/RTE-BovB	78502462	78502736	435	-	.	ID="RND-5_FAMILY-12107";Tend="1916";Tstart="1627";shortTE="F";uid="fb3cc407-984a-48d1-bc0a-1950cdc45eff"
CM032339.1	RepeatMasker	Unknown	76511871	76512649	5357	-	.	ID="RND-6_FAMILY-4820";Tend="2782";Tstart="2004";shortTE="F";uid="01704727-9926-43d2-914b-9cf805403154"
CM032339.1	RepeatMasker	DNA/Maverick	68602155	68602551	1137	-	.	ID="rnd-1_family-212";Tend="8169";Tstart="8020";shortTE="F";uid="39814066-f0be-406a-b0e3-511de6dd04aa"
CM032339.1	RepeatMasker	DNA/hAT-Tip100	43238526	43238750	1262	-	.	ID="RND-1_FAMILY-134";Tend="1218";Tstart="994";shortTE="F";uid="48d07ca3-c712-48ff-9b8f-372da0e5f94b"
CM032339.1	RepeatMasker	Unknown	13659140	13659464	1050	-	.	ID="RND-1_FAMILY-225";TEgroup="ctg_1%7CRND-1_FAMILY-225%7C1";Tend="1355";Tstart="901";shortTE="F";uid="dc3ec07f-070f-4f0a-b4db-8110b977c96f"
CM032339.1	RepeatMasker	DNA/hAT-Tip100	13936336	13936456	815	-	.	ID="RND-5_FAMILY-4765";Tend="1093";Tstart="971";shortTE="F";uid="deb7ea90-cc36-4f55-9542-6043066b22ce"
CM032339.1	RepeatMasker	DNA/hAT-Tip100	76353041	76353492	1751	-	.	ID="RND-1_FAMILY-198";Tend="1407";Tstart="954";shortTE="F";uid="1be1023c-a95e-4650-a133-dd3b9c2c445d"
CM032339.1	RepeatMasker	LINE/R1	18377424	18377887	3137	-	.	ID="RND-6_FAMILY-19022";Tend="3227";Tstart="2763";shortTE="F";uid="9aa46088-fc87-48cd-927f-b22b105d72cc"
CM032339.1	RepeatMasker	DNA/Maverick	47942563	47944584	16448	-	.	ID="RND-1_FAMILY-436";Tend="3827";Tstart="1808";shortTE="F";uid="5a3d3be6-0a46-483e-b21e-889c20fef9f9"
CM032339.1	RepeatMasker	Unknown	33637780	33638920	2130	-	.	ID="RND-5_FAMILY-1531";Tend="2558";Tstart="1426";shortTE="F";uid="784c57d6-b4c9-4a8e-af2b-e5a055c19344"
CM032339.1	RepeatMasker	LINE/I	12709024	12709223	1092	-	.	ID="RND-5_FAMILY-11836";Tend="1157";Tstart="959";shortTE="F";uid="b6c3fdf2-5e3f-4329-a7e0-6f264ee633f4"
CM032339.1	RepeatMasker	Unknown	8447142	8447350	643	-	.	ID="RND-6_FAMILY-551";Tend="1485";Tstart="1276";shortTE="F";uid="60fcc245-7612-4e98-8e11-cfcc5077e994"
CM032339.1	RepeatMasker	LTR/Pao	46157227	46158175	8355	-	.	ID="RND-6_FAMILY-7191";Tend="1644";Tstart="699";shortTE="F";uid="db8f251e-178c-4bc6-921e-a5516646f858"
CM032339.1	RepeatMasker	Unknown	5717356	5717465	461	-	.	ID="RND-1_FAMILY-453";Tend="879";Tstart="774";shortTE="F";uid="91a31b1d-f30a-4c26-8b5d-5f072b352e2c"
CM032339.1	RepeatMasker	DNA/P	11142134	11142895	4044	-	.	ID="RND-5_FAMILY-10134";Tend="1535";Tstart="827";shortTE="F";uid="88d8ee50-b2b6-4379-aeb6-93a8458f4c74"
CM032339.1	RepeatMasker	DNA/TcMar-Mariner	34687960	34688260	1656	-	.	ID="RND-5_FAMILY-885";Tend="1244";Tstart="949";shortTE="F";uid="8a52084e-1e6a-4af5-a2d0-2bd7d81eb072"
CM032339.1	RepeatMasker	DNA/hAT-Ac	6882071	6882546	1323	-	.	ID="RND-5_FAMILY-3365";Tend="1287";Tstart="892";shortTE="F";uid="324768ff-c2e0-42bc-a1a4-4619d2d8d749"
CM032339.1	RepeatMasker	LINE/I	29635289	29635411	510	-	.	ID="RND-5_FAMILY-4873";Tend="448";Tstart="330";shortTE="F";uid="921ade99-9a77-4f48-a34d-128c5536e413"
CM032339.1	RepeatMasker	DNA/hAT-Ac	52342538	52343183	4329	-	.	ID="RND-4_FAMILY-1424";Tend="1737";Tstart="1101";shortTE="F";uid="eaf3fc99-cfb4-4241-9471-2321ecb71471"
CM032339.1	RepeatMasker	Unknown	71005234	71005436	1219	-	.	ID="RND-1_FAMILY-199";Tend="1151";Tstart="952";shortTE="F";uid="85e73375-8d36-43ee-a3b5-cabae1c73c89"
CM032339.1	RepeatMasker	Unknown	49749187	49749324	767	-	.	ID="RND-5_FAMILY-8319";Tend="1075";Tstart="938";shortTE="F";uid="e3d66fad-7c9b-442e-b05b-3c9a06d1cad7"
CM032339.1	RepeatMasker	DNA/TcMar-Mariner	14688914	14689803	4583	-	.	ID="RND-6_FAMILY-7050";Tend="1903";Tstart="939";shortTE="F";uid="a40313ac-d67c-42fa-847b-ab945d5ed348"
CM032339.1	RepeatMasker	Retroposon?	43359964	43360190	1355	-	.	ID="RND-1_FAMILY-29";Tend="1020";Tstart="780";shortTE="F";uid="6c0a6043-e804-41c6-a7e0-00d6d114b5bd"
CM032339.1	RepeatMasker	DNA/hAT-Blackjack	45088962	45093652	39742	-	.	ID="RND-4_FAMILY-1";Tend="4834";Tstart="162";shortTE="F";uid="8bf26f6b-3e1b-4494-bf98-99b96d8c9f2f"
CM032339.1	RepeatMasker	Unknown	40012413	40012620	1002	-	.	ID="RND-5_FAMILY-961";Tend="2020";Tstart="1814";shortTE="F";uid="96b29a11-85b6-4eb9-a525-343ef525cf4f"
CM032339.1	RepeatMasker	Unknown	36051038	36051606	2124	-	.	ID="RND-5_FAMILY-961";Tend="1688";Tstart="1107";shortTE="F";uid="92eb7422-2bde-40bf-9061-cc522407220a"
CM032339.1	RepeatMasker	Unknown	59721379	59721534	525	-	.	ID="RND-5_FAMILY-528";Tend="1661";Tstart="1493";shortTE="F";uid="f5599e68-f15c-4e91-8091-6e6f54d62ba8"
CM032339.1	RepeatMasker	DNA/hAT-Tip100	64125026	64125128	491	-	.	ID="RND-1_FAMILY-102";Tend="829";Tstart="724";shortTE="F";uid="315008a2-02d9-4404-931c-a8abb082e040"
CM032339.1	RepeatMasker	LINE/I-Jockey	82223324	82224152	2457	-	.	ID="RND-6_FAMILY-468";Tend="3984";Tstart="3148";shortTE="F";uid="fb2ede4e-015c-4cc8-92f7-a206ec6012a9"
CM032339.1	RepeatMasker	LTR/Pao	4733931	4734080	521	-	.	ID="RND-6_FAMILY-496";Tend="1208";Tstart="1043";shortTE="F";uid="50b37975-36eb-460c-9d13-7d3b49d8e751"
CM032339.1	RepeatMasker	DNA/hAT-Tip100	66829415	66829782	1908	-	.	ID="RND-6_FAMILY-8471";Tend="1154";Tstart="789";shortTE="F";uid="841ad4dc-0dff-4286-81ad-1d2382415a1f"
CM032339.1	RepeatMasker	DNA/hAT-Charlie	33044798	33044971	513	-	.	ID="RND-6_FAMILY-3288";Tend="1188";Tstart="1018";shortTE="F";uid="a43f24f4-cff1-4ad3-b26b-2695d4f79e83"
CM032339.1	RepeatMasker	LINE/R1	4248882	4249305	1621	-	.	ID="RND-6_FAMILY-19022";Tend="3218";Tstart="2765";shortTE="F";uid="a45b4075-31a0-4dd3-966d-6eb9bc601561"
CM032339.1	RepeatMasker	LINE/Penelope	55022254	55022768	3173	-	.	ID="RND-1_FAMILY-379";Tend="1188";Tstart="664";shortTE="F";uid="c7c5a0af-af27-43ba-8a7e-993c819ef83b"
CM032339.1	RepeatMasker	Unknown	85558499	85558714	739	-	.	ID="RND-4_FAMILY-341";Tend="1189";Tstart="961";shortTE="F";uid="5783dcce-a2e4-47e1-b83c-af55ed88893f"
CM032339.1	RepeatMasker	Unknown	27755743	27755929	428	-	.	ID="RND-6_FAMILY-4588";Tend="1096";Tstart="890";shortTE="F";uid="9b3484cf-f442-4905-85a2-9a86752b7544"
CM032339.1	RepeatMasker	Unknown	70043540	70044022	3615	-	.	ID="RND-1_FAMILY-75";Tend="1949";Tstart="1466";shortTE="F";uid="26dabba6-32f1-426c-9644-9ab0fafa4d94"
CM032339.1	RepeatMasker	LTR/Gypsy	43594432	43598559	37053	-	.	ID="RND-1_FAMILY-521";Tend="7388";Tstart="3262";shortTE="F";uid="55aa1c9a-f7e1-430b-b71e-7b3d579cfe30"
CM032339.1	RepeatMasker	LINE/I-Jockey	85492355	85492764	1876	-	.	ID="RND-4_FAMILY-1693";Tend="1717";Tstart="1304";shortTE="F";uid="442e96ca-8dd5-493c-9043-37b54c639812"
CM032339.1	RepeatMasker	Unknown	76949312	76949566	1750	-	.	ID="RND-6_FAMILY-38224";Tend="1240";Tstart="947";shortTE="F";uid="604df442-1d1c-42f7-a2b5-e33cbddf9be1"
CM032339.1	RepeatMasker	DNA/hAT-hAT19	63511509	63511710	1166	-	.	ID="DNA8-49_AP";Tend="204";Tstart="1";shortTE="F";uid="4cb6acfd-3e64-4689-a529-987a8b2715a8"
CM032339.1	RepeatMasker	DNA	56044833	56045304	3699	-	.	ID="RND-5_FAMILY-184";Tend="1512";Tstart="1001";shortTE="F";uid="b236a58b-6390-4750-ac9a-394213b3004b"
CM032339.1	RepeatMasker	LINE/I	39994321	39994731	1054	-	.	ID="RND-5_FAMILY-6941";Tend="4944";Tstart="4529";shortTE="F";uid="2e7f56ec-2123-4499-b7b5-71b9ea11187f"
CM032339.1	RepeatMasker	LTR/Pao	81568554	81569745	1411	-	.	ID="RND-1_FAMILY-573";Tend="1008";Tstart="102";shortTE="F";uid="ebf9fb51-eba8-4746-8bd0-bc203c995f17"
CM032339.1	RepeatMasker	DNA/hAT-hAT19	16147223	16147426	428	-	.	ID="RND-6_FAMILY-182";Tend="1063";Tstart="848";shortTE="F";uid="6b93822a-e7e2-41f1-afc6-a3b0c33767b3"
CM032339.1	RepeatMasker	Unknown	2956758	2956983	643	-	.	ID="HALYOMORPHA_HALYS-5_FAMILY-2822";Tend="336";Tstart="124";shortTE="F";uid="44623da3-f802-4409-9197-f1ba42bdf52c"
CM032339.1	RepeatMasker	Unknown	9579110	9579321	605	-	.	ID="RND-1_FAMILY-37";Tend="1298";Tstart="1095";shortTE="F";uid="a58270f5-e153-49cc-948e-6dde273545ab"
CM032339.1	RepeatMasker	DNA/TcMar-Tc1	53393508	53393741	1905	-	.	ID="RND-5_FAMILY-582";Tend="1062";Tstart="829";shortTE="F";uid="0a22a68a-2b3a-4be1-9ea3-e9b0bd52f25d"
CM032339.1	RepeatMasker	LINE/RTE-BovB	35768126	35768510	3238	-	.	ID="RND-6_FAMILY-2056";Tend="1822";Tstart="1438";shortTE="F";uid="31d21b1d-430e-48c8-ab11-53530acf7293"
CM032339.1	RepeatMasker	DNA/hAT-Ac	8083627	8084292	3457	-	.	ID="RND-1_FAMILY-207";Tend="1662";Tstart="875";shortTE="F";uid="c380e466-3935-4ecc-927d-6967c2d923ae"
CM032339.1	RepeatMasker	DNA/Kolobok-E	81346766	81347247	4140	-	.	ID="RND-6_FAMILY-1864";Tend="1733";Tstart="1252";shortTE="F";uid="6c5bd21d-653b-4507-9cc1-a2438ba05baa"
CM032339.1	RepeatMasker	DNA/hAT-Ac	12573263	12573381	608	-	.	ID="RND-1_FAMILY-178";Tend="1741";Tstart="1620";shortTE="F";uid="7024ac1b-5dde-4ba4-b671-e319c272007c"
CM032339.1	RepeatMasker	Unknown	12651884	12652021	1022	-	.	ID="RND-1_FAMILY-93";Tend="1228";Tstart="1084";shortTE="F";uid="1a7a8e7b-721a-4d40-9610-d0dde1e84754"
CM032339.1	RepeatMasker	DNA/hAT	35194524	35194729	1180	-	.	ID="RND-5_FAMILY-1408";Tend="1130";Tstart="913";shortTE="F";uid="224d5aff-1315-4ee8-b5e6-beedd175f4d6"
CM032339.1	RepeatMasker	Unknown	3175961	3177418	8651	-	.	ID="RND-1_FAMILY-176";Tend="1940";Tstart="511";shortTE="F";uid="c8f7da19-82f0-4107-a200-55e56bf0fca5"
CM032339.1	RepeatMasker	Unknown	69442823	69443030	947	-	.	ID="RND-3_FAMILY-143";Tend="1161";Tstart="950";shortTE="F";uid="b5eeaaf4-e133-4e7f-b415-b88b8ee11651"
CM032339.1	RepeatMasker	DNA/hAT-hAT19	79863742	79864156	1485	-	.	ID="RND-6_FAMILY-2683";Tend="1316";Tstart="900";shortTE="F";uid="d9fbeaff-f2f2-401e-9464-4635a4679636"
CM032339.1	RepeatMasker	DNA	68954611	68954721	770	-	.	ID="RND-5_FAMILY-2820";Tend="1409";Tstart="1301";shortTE="F";uid="720e6208-bc9f-4a1e-ad87-698ba345170a"
CM032339.1	RepeatMasker	LINE/I	27008414	27009061	1679	-	.	ID="RND-5_FAMILY-4873";TEgroup="ctg_1%7CRND-5_FAMILY-4873%7C2";Tend="1020";Tstart="1";shortTE="F";uid="e1aa6090-f04b-4414-9d0b-45a50e28899f"
CM032339.1	RepeatMasker	Unknown	27225226	27225432	1052	-	.	ID="RND-6_FAMILY-6616";Tend="1287";Tstart="1082";shortTE="F";uid="0a3ea107-a022-428b-9777-40ea66be8e0d"
CM032339.1	RepeatMasker	LINE/I-Jockey	44118015	44118165	549	-	.	ID="RND-4_FAMILY-1693";Tend="1752";Tstart="1615";shortTE="F";uid="187aff4b-6eb4-4816-8b19-8cc6e8fb294a"
CM032339.1	RepeatMasker	Unknown	41290373	41290637	1792	-	.	ID="RND-1_FAMILY-69";Tend="1114";Tstart="831";shortTE="F";uid="92cf03f1-d3ff-40a4-b4cc-67af4434ea2d"
CM032339.1	RepeatMasker	LTR/Copia	74671732	74671910	840	-	.	ID="RND-1_FAMILY-117";Tend="1049";Tstart="871";shortTE="F";uid="d80c9460-4fdd-43ba-b7ce-c1d36e3a4642"
CM032339.1	RepeatMasker	DNA/hAT-hAT19	33472363	33473129	1024	-	.	ID="DNA8-52B_AP";Tend="815";Tstart="1";shortTE="F";uid="c59d8d73-664e-4234-b3cd-af2429a078a6"
CM032339.1	RepeatMasker	LTR/Pao	34729099	34729327	2083	-	.	ID="BEL4-I_AP";Tend="4316";Tstart="2728";shortTE="F";uid="e6302528-f9e3-45e6-95cb-904399ea9481"
CM032339.1	RepeatMasker	LTR/Pao	22761126	22761246	946	-	.	ID="RND-4_FAMILY-1676";Tend="1136";Tstart="1017";shortTE="F";uid="dd77d5d8-9444-45fa-ba6c-3ec6509b6520"
CM032339.1	RepeatMasker	Unknown	18671684	18672204	3089	-	.	ID="RND-1_FAMILY-143";Tend="1445";Tstart="920";shortTE="F";uid="3c7f9cbf-c6db-4f5d-9b45-5db864ce7940"
CM032339.1	RepeatMasker	DNA/hAT-Tip100	32132354	32132685	1940	-	.	ID="RND-1_FAMILY-134";Tend="1273";Tstart="967";shortTE="F";uid="58946c01-075d-41f3-91cc-63dae5926982"
CM032339.1	RepeatMasker	DNA/hAT-Tip100	14465108	14465522	3283	-	.	ID="RND-6_FAMILY-37543";Tend="1462";Tstart="1047";shortTE="F";uid="52fcc972-1dec-4212-9ee8-67a6fdefb474"
CM032339.1	RepeatMasker	Unknown	65308177	65308682	1970	-	.	ID="RND-6_FAMILY-479";Tend="1382";Tstart="901";shortTE="F";uid="cd1af85a-ab0b-4bf8-9ee4-3126ca42c8a1"
CM032339.1	RepeatMasker	LINE/I	34059484	34061361	11964	-	.	ID="RND-6_FAMILY-8750";Tend="2083";Tstart="258";shortTE="F";uid="3b407b50-4d61-42a8-b1c5-7886f39e276d"
CM032339.1	RepeatMasker	RC/Helitron	20539312	20540552	8741	-	.	ID="RND-1_FAMILY-354";Tend="2027";Tstart="798";shortTE="F";uid="b7410a4c-cd83-4549-8b9c-8dc12a78386f"
CM032339.1	RepeatMasker	Unknown	73778458	73779231	2877	-	.	ID="RND-1_FAMILY-71";Tend="4451";Tstart="3262";shortTE="F";uid="117dbaf4-be26-4800-9865-624f06b37553"
CM032339.1	RepeatMasker	Unknown	79253716	79254592	6550	-	.	ID="RND-1_FAMILY-371";Tend="1674";Tstart="833";shortTE="F";uid="a92449b0-cf5b-4069-858f-f32c445ebe84"
CM032339.1	RepeatMasker	DNA/Maverick	60211729	60211855	511	-	.	ID="RND-6_FAMILY-18202";Tend="2260";Tstart="2153";shortTE="F";uid="64a1bbb0-986e-4afe-a94b-3e9e11c9c6b1"
CM032339.1	RepeatMasker	LINE/Penelope	18353354	18354004	3561	-	.	ID="RND-1_FAMILY-56";TEgroup="ctg_1%7CRND-1_FAMILY-56%7C2";Tend="3293";Tstart="2095";shortTE="F";uid="bc355074-5144-49ad-ae1e-9b9104cbf984"
CM032339.1	RepeatMasker	Unknown	698521	698643	438	-	.	ID="RND-1_FAMILY-37";Tend="1123";Tstart="1012";shortTE="F";uid="dac5ba0d-b862-4a94-8fd2-c529ea62ef8f"
CM032339.1	RepeatMasker	Unknown	2205000	2205106	475	-	.	ID="RND-5_FAMILY-13";Tend="1243";Tstart="1136";shortTE="F";uid="b9aaa6a7-0239-49ea-9396-8bb54f24d9f0"
CM032339.1	RepeatMasker	DNA/hAT-Pegasus	15216909	15217119	450	-	.	ID="RND-6_FAMILY-3391";Tend="3674";Tstart="3424";shortTE="F";uid="5fbb57f0-f5ba-4b29-98ad-fbef7e69545a"
CM032339.1	RepeatMasker	DNA/TcMar-Tc1	10744785	10745458	1838	-	.	ID="RND-1_FAMILY-563";TEgroup="ctg_1%7CRND-1_FAMILY-563%7C1";Tend="1589";Tstart="916";shortTE="F";uid="4ccdd397-a938-4d8f-a73c-13994e98fbfd"
CM032339.1	RepeatMasker	DNA/hAT-hATm	43967901	43968337	726	-	.	ID="RND-6_FAMILY-2372";Tend="1387";Tstart="966";shortTE="F";uid="4da0de84-db7d-4f6a-9db4-1be077133a0d"
CM032339.1	RepeatMasker	DNA/hAT-hAT19	10748192	10748620	1741	-	.	ID="DNA8-43_AP";Tend="402";Tstart="1";shortTE="F";uid="e94c0c2b-4f2d-436c-8fbf-32e7623f9e0d"
CM032339.1	RepeatMasker	Unknown	84231184	84231540	2174	-	.	ID="RND-5_FAMILY-13";Tend="1323";Tstart="944";shortTE="F";uid="2db62b63-f809-4dc3-a032-2a233cb2db15"
CM032339.1	RepeatMasker	Unknown	21201272	21201765	2246	-	.	ID="RND-1_FAMILY-143";Tend="1401";Tstart="924";shortTE="F";uid="5ce4fab8-62c0-45d9-9588-a98a1f056a47"
CM032339.1	RepeatMasker	LINE/RTE-BovB	25302136	25302527	557	-	.	ID="RTE-10_LMI";Tend="2083";Tstart="1680";shortTE="F";uid="926cbd14-8b08-4902-8c5b-5c96c11e942d"
CM032339.1	RepeatMasker	Unknown	75159826	75160204	966	-	.	ID="RND-1_FAMILY-274";Tend="521";Tstart="139";shortTE="F";uid="00cd5a73-70fd-4ecd-8528-96726164fc87"
CM032339.1	RepeatMasker	Unknown	16937967	16938075	887	-	.	ID="RND-6_FAMILY-1667";Tend="1082";Tstart="970";shortTE="F";uid="84ca1ede-c5a5-4f1f-a69d-f5160d956e8a"
CM032339.1	RepeatMasker	Unknown	41894182	41894469	2529	-	.	ID="RND-1_FAMILY-20";Tend="1254";Tstart="968";shortTE="F";uid="7747f74c-6e85-4f30-bea3-cb49977477ec"
CM032339.1	RepeatMasker	Retroposon?	14220273	14220508	1313	-	.	ID="RND-1_FAMILY-29";Tend="976";Tstart="749";shortTE="F";uid="304239da-5dba-4642-a8f0-045394be586a"
CM032339.1	RepeatMasker	LINE/R1	49452851	49453626	4664	-	.	ID="RND-1_FAMILY-554";Tend="1589";Tstart="813";shortTE="F";uid="3a0c32cf-7e5f-437f-ba4c-b8a8ed86d337"
CM032339.1	RepeatMasker	DNA/hAT-Charlie	31274082	31275747	756	-	.	ID="hat-3_rpr";Tend="2824";Tstart="598";shortTE="F";uid="43f7ce6b-75f1-4dff-9745-f8be0bd58e09"
CM032339.1	RepeatMasker	Unknown	72909299	72909756	3022	-	.	ID="RND-1_FAMILY-289";Tend="834";Tstart="385";shortTE="F";uid="ad688b9e-d48e-4602-af22-7254dc90e3ea"
CM032339.1	RepeatMasker	LINE/I-Jockey	39894091	39894617	2262	-	.	ID="RND-6_FAMILY-12557";Tend="1675";Tstart="1144";shortTE="F";uid="f3e013f0-4691-4205-b41c-85271927de8e"
CM032339.1	RepeatMasker	LINE/RTE-BovB	67176225	67176592	1080	-	.	ID="RND-1_FAMILY-91";Tend="1476";Tstart="975";shortTE="F";uid="d6b3ea0e-ef93-4124-8e45-c0c26d2c58e3"
CM032339.1	RepeatMasker	Unknown	21405166	21405385	1771	-	.	ID="RND-6_FAMILY-26198";Tend="1182";Tstart="964";shortTE="F";uid="6f0067d9-8810-43de-99d0-8d391173c840"
CM032339.1	RepeatMasker	DNA/P	71088623	71088790	963	-	.	ID="RND-6_FAMILY-5580";Tend="1013";Tstart="849";shortTE="F";uid="ed61a6f9-9440-4abf-995d-c02ebbdf405c"
CM032339.1	RepeatMasker	DNA/hAT-Tip100	61903893	61904109	594	-	.	ID="RND-1_FAMILY-134";Tend="1217";Tstart="976";shortTE="F";uid="15add912-b9c0-4073-be6a-bc78e6ab2fee"
CM032339.1	RepeatMasker	Unknown	78031660	78031876	1495	-	.	ID="RND-1_FAMILY-290";Tend="1145";Tstart="932";shortTE="F";uid="0a799a35-2654-4f2d-9e5d-95e54e696d84"
CM032339.1	RepeatMasker	LINE/L2	45587821	45588089	4221	-	.	ID="RND-1_FAMILY-77";Tend="2145";Tstart="542";shortTE="F";uid="86928936-3cef-4644-9b5c-1ce904df2f86"
CM032339.1	RepeatMasker	Unknown	109218	110324	9221	-	.	ID="RND-5_FAMILY-15153";Tend="1880";Tstart="789";shortTE="F";uid="69d39684-fa31-4907-a823-aa7229c1ea73"
CM032339.1	RepeatMasker	DNA/hAT-Blackjack	36080902	36081071	778	-	.	ID="RND-4_FAMILY-1";Tend="2620";Tstart="2452";shortTE="F";uid="392ccbe6-f5db-4ad8-b365-611bfa4ec67c"
CM032339.1	RepeatMasker	DNA/hAT-Charlie	53615691	53616263	2711	-	.	ID="RND-5_FAMILY-4453";Tend="1606";Tstart="1098";shortTE="F";uid="e8dec48d-7b36-404b-8b82-327fa0e10321"
CM032339.1	RepeatMasker	LINE/R1	30727609	30728294	4568	-	.	ID="RND-5_FAMILY-2157";Tend="1560";Tstart="884";shortTE="F";uid="7761cca4-7972-4521-af6f-8733e63b51d5"
CM032339.1	RepeatMasker	LINE/R1	71918978	71920331	641	-	.	ID="SART-6_API";Tend="4450";Tstart="3109";shortTE="F";uid="a51219bd-342c-4665-b503-422c1f6a9ba6"
CM032339.1	RepeatMasker	Unknown	81592369	81592518	721	-	.	ID="RND-6_FAMILY-3189";Tend="2924";Tstart="2785";shortTE="F";uid="bcb70349-4a50-42dd-ab06-312db24a4524"
CM032339.1	RepeatMasker	LTR/Gypsy	17411288	17411448	430	-	.	ID="GYPSY-21_PBA-LTR";Tend="861";Tstart="700";shortTE="F";uid="76984fa4-16af-4d3c-9364-48cbf23da9b9"
CM032339.1	RepeatMasker	LTR/Gypsy	68542962	68543345	918	-	.	ID="RND-6_FAMILY-1472";Tend="1906";Tstart="1513";shortTE="F";uid="8f44aa81-7103-4470-97e4-7da90ee7aeec"
CM032339.1	RepeatMasker	Unknown	55980515	55980930	3331	-	.	ID="RND-1_FAMILY-248";Tend="1349";Tstart="924";shortTE="F";uid="91fed2a1-ef4d-4316-9d93-fabe6e757d0c"
CM032339.1	RepeatMasker	Unknown	62324802	62325100	751	-	.	ID="RND-6_FAMILY-7913";Tend="356";Tstart="69";shortTE="F";uid="57638307-1a5f-4ccd-a26e-cde34d134107"
CM032339.1	RepeatMasker	DNA/hAT-Tip100	83757938	83758177	1021	-	.	ID="RND-1_FAMILY-220";Tend="1174";Tstart="962";shortTE="F";uid="a66642bb-5358-4ebb-a961-200e1895746c"
CM032339.1	RepeatMasker	DNA/hAT-hATm	61610607	61612842	1668	-	.	ID="HAT-4B_AP";TEgroup="ctg_1%7CHAT-4B_AP%7C4";Tend="3322";Tstart="1";shortTE="F";uid="7373022d-c943-4411-9412-c90bea43232f"
CM032339.1	RepeatMasker	LTR/Pao	11636279	11636886	705	-	.	ID="RND-5_FAMILY-224";Tend="3064";Tstart="2462";shortTE="F";uid="2e8ccedf-c85b-4d03-a768-ad00e298b0df"
CM032339.1	RepeatMasker	Retroposon?	24143411	24143587	888	-	.	ID="RND-5_FAMILY-5727";Tend="2097";Tstart="1940";shortTE="F";uid="77b34127-0d7f-4ceb-8845-d8c1d215b3a8"
CM032339.1	RepeatMasker	LINE/L2	86303444	86303594	1053	-	.	ID="RND-1_FAMILY-77";Tend="614";Tstart="454";shortTE="F";uid="88649103-2ea3-4cd5-9219-9097302cfc7c"
CM032339.1	RepeatMasker	Unknown	62134132	62134277	510	-	.	ID="RND-6_FAMILY-25769";Tend="1193";Tstart="1006";shortTE="F";uid="ee778d64-9c66-4feb-b2db-c3ae8f350af9"
CM032339.1	RepeatMasker	Unknown	73456327	73456563	1501	-	.	ID="RND-5_FAMILY-4248";Tend="1129";Tstart="894";shortTE="F";uid="748d1f45-dad9-4f14-9d3b-8fa322f5b204"
CM032339.1	RepeatMasker	DNA/hAT-Tip100	76915358	76915608	818	-	.	ID="RND-1_FAMILY-134";Tend="1255";Tstart="967";shortTE="F";uid="4b4f4d90-dca3-426d-ad2c-3ab41495fbab"
CM032339.1	RepeatMasker	LINE/I-Jockey	70473084	70473676	2009	-	.	ID="RND-6_FAMILY-998";Tend="582";Tstart="1";shortTE="F";uid="bcc6eb41-593f-44df-8f40-fd600cd9fab9"
CM032339.1	RepeatMasker	Unknown	43422094	43422848	1127	-	.	ID="RND-1_FAMILY-183";Tend="1628";Tstart="903";shortTE="F";uid="ada9ea49-181a-48cb-b9b3-916ce02ee1db"
CM032339.1	RepeatMasker	Unknown	70239574	70240568	5602	-	.	ID="RND-1_FAMILY-59";Tend="1875";Tstart="877";shortTE="F";uid="0ce5a50d-88dc-471d-ae92-33bb7de43418"
CM032339.1	RepeatMasker	Unknown	59733592	59733945	2021	-	.	ID="RND-4_FAMILY-1619";Tend="1283";Tstart="953";shortTE="F";uid="f89eaf67-cafe-49f0-81d9-121fffd570e2"
CM032339.1	RepeatMasker	Unknown	80332726	80332944	1524	-	.	ID="RND-1_FAMILY-60";Tend="1155";Tstart="928";shortTE="F";uid="3b1b1ef6-e50e-4cda-ba4f-6e2af64abd66"
CM032339.1	RepeatMasker	DNA/hAT-Charlie	49944989	49945417	2758	-	.	ID="RND-5_FAMILY-1039";Tend="1409";Tstart="961";shortTE="F";uid="b0dbb60a-70fc-4a56-8260-f931dcca569f"
CM032339.1	RepeatMasker	DNA/hAT-Tag1	45184780	45185240	608	-	.	ID="HAT-31_LSAL";Tend="1735";Tstart="1280";shortTE="F";uid="037993cf-a48f-4e70-bf65-ae0628f91044"
CM032339.1	RepeatMasker	Unknown	51023150	51023738	5205	-	.	ID="RND-5_FAMILY-333";Tend="1403";Tstart="815";shortTE="F";uid="cf265bc6-256f-42cf-b739-f774289df830"
CM032339.1	RepeatMasker	Unknown	61029161	61029316	431	-	.	ID="RND-6_FAMILY-1389";Tend="1181";Tstart="1003";shortTE="F";uid="19466969-0fd8-4f07-b7db-7308a66ee313"
CM032339.1	RepeatMasker	DNA/TcMar-Pogo	46376501	46377820	10484	-	.	ID="RND-5_FAMILY-6724";Tend="2017";Tstart="698";shortTE="F";uid="9fc24d6e-f974-490b-a69f-eefed7834d76"
CM032339.1	RepeatMasker	Unknown	69796656	69798796	2512	-	.	ID="RND-1_FAMILY-289";TEgroup="ctg_1%7CRND-1_FAMILY-289%7C8";Tend="2688";Tstart="651";shortTE="F";uid="ed1bcae5-fe93-4c9e-841e-f0bf725c33e7"
CM032339.1	RepeatMasker	DNA/hAT-Tip100	69076264	69076805	733	-	.	ID="RND-4_FAMILY-1042";Tend="2148";Tstart="1610";shortTE="F";uid="1c53eb09-d2e7-408d-82bc-138becf719ab"
CM032339.1	RepeatMasker	LINE/RTE-BovB	8381792	8382434	2349	-	.	ID="RND-1_FAMILY-542";Tend="1299";Tstart="444";shortTE="F";uid="91404dad-4c23-4347-950d-ba4d3d6a42de"
CM032339.1	RepeatMasker	LINE/L2	63218860	63219026	484	-	.	ID="RND-6_FAMILY-1329";Tend="5618";Tstart="5438";shortTE="F";uid="e1524d6d-bbab-44e7-93cd-5a8f7325ff5d"
CM032339.1	RepeatMasker	DNA/hAT-Charlie	68669597	68670890	575	-	.	ID="RND-1_FAMILY-370";Tend="2402";Tstart="1150";shortTE="F";uid="b769fe4e-fbf9-4ec6-a1a5-8d543c3d17db"
CM032339.1	RepeatMasker	DNA/hAT	18497914	18498558	525	-	.	ID="RND-5_FAMILY-1153";Tend="1254";Tstart="610";shortTE="F";uid="e717a0f7-bed3-46b8-aa9d-e05d2714bdaf"
CM032339.1	RepeatMasker	DNA/hAT-Charlie	20905836	20906455	2962	-	.	ID="RND-5_FAMILY-550";Tend="1472";Tstart="919";shortTE="F";uid="6717ca8e-1463-4161-b328-22e32b34ec5d"
CM032339.1	RepeatMasker	RC/Helitron	69965914	69967685	2654	-	.	ID="HELITRON-5_DRH";Tend="2671";Tstart="799";shortTE="F";uid="0eb7da45-304d-4b03-9092-53f102c3a301"
CM032339.1	RepeatMasker	Unknown	24675756	24676318	2204	-	.	ID="RND-4_FAMILY-71";Tend="1610";Tstart="904";shortTE="F";uid="7527c66a-98da-420f-a26b-24bdb501da4e"
CM032339.1	RepeatMasker	LINE/I-Jockey	11276766	11277281	2687	-	.	ID="RND-6_FAMILY-9940";Tend="720";Tstart="234";shortTE="F";uid="15677201-16c9-479d-ac3a-bc7337293b62"
CM032339.1	RepeatMasker	LINE/CR1	22970526	22970773	410	-	.	ID="RND-5_FAMILY-4232";Tend="5856";Tstart="5617";shortTE="F";uid="3405983e-fdf0-45b9-9d6e-7150b244f215"
CM032339.1	RepeatMasker	LTR/Gypsy	55128205	55128350	741	-	.	ID="RND-6_FAMILY-1398";Tend="5205";Tstart="5057";shortTE="F";uid="3f825f05-a316-466d-adad-3cec14d67b37"
CM032339.1	RepeatMasker	Unknown	6207792	6208095	1559	-	.	ID="RND-1_FAMILY-246";Tend="1206";Tstart="925";shortTE="F";uid="68b7922b-bda0-47b1-9b47-34ab699cce47"
CM032339.1	RepeatMasker	Unknown	8265081	8265431	1991	-	.	ID="RND-1_FAMILY-90";Tend="1664";Tstart="1331";shortTE="F";uid="3c86432f-9efc-4d69-8cb2-e0d74a83c3f5"
CM032339.1	RepeatMasker	LINE/R2-NeSL	31244692	31246697	8396	-	.	ID="RND-1_FAMILY-396";Tend="2649";Tstart="750";shortTE="F";uid="34b86d40-db0c-4ced-8ec2-1538e8750b1c"
CM032339.1	RepeatMasker	Unknown	66941928	66942146	569	-	.	ID="RND-5_FAMILY-528";Tend="1172";Tstart="942";shortTE="F";uid="97b0e6ec-7c95-43f0-89c1-ca57b7bbf87e"
CM032339.1	RepeatMasker	DNA/hAT-hobo	61267487	61268131	2858	-	.	ID="RND-6_FAMILY-10750";Tend="1112";Tstart="414";shortTE="F";uid="afce4c1a-d9b8-438f-958c-4829d9f79dd2"
CM032339.1	RepeatMasker	LTR/Pao	78538332	78542795	3423	-	.	ID="RND-5_FAMILY-224";Tend="4975";Tstart="535";shortTE="F";uid="f464ce31-4545-42bd-93bb-c5e6ce83b16c"
CM032339.1	RepeatMasker	Unknown	65292246	65292397	403	-	.	ID="RND-6_FAMILY-10545";Tend="628";Tstart="484";shortTE="F";uid="3cbd4831-66a8-40d5-8cee-d62ea23a05ac"
CM032339.1	RepeatMasker	DNA/hAT-Tip100	33123537	33123753	592	-	.	ID="RND-6_FAMILY-2082";Tend="997";Tstart="795";shortTE="F";uid="45acadec-7e68-4209-af10-5f0fa78e209c"
CM032339.1	RepeatMasker	DNA/Maverick	70251878	70252584	1234	-	.	ID="RND-1_FAMILY-204";Tend="6497";Tstart="5783";shortTE="F";uid="cdcadb26-a6da-4dc8-86b5-6bed7880941d"
CM032339.1	RepeatMasker	LINE/Penelope	50841076	50841647	3558	-	.	ID="RND-1_FAMILY-56";TEgroup="ctg_1%7CRND-1_FAMILY-56%7C10";Tend="3212";Tstart="2095";shortTE="F";uid="f17b3cd4-f958-406c-a910-d5cca80db0af"
CM032339.1	RepeatMasker	Unknown	25328016	25328206	837	-	.	ID="RND-6_FAMILY-7835";Tend="1230";Tstart="1049";shortTE="F";uid="a91c3902-849c-46c8-b72d-76bad25ec57d"
CM032339.1	RepeatMasker	LINE/R1	21225838	21226287	3215	-	.	ID="RND-6_FAMILY-19022";Tend="3214";Tstart="2764";shortTE="F";uid="583aa7d1-5d66-4fe8-ac94-22060227509a"
CM032339.1	RepeatMasker	DNA/Maverick	662005	663052	2082	-	.	ID="RND-1_FAMILY-326";Tend="4289";Tstart="3254";shortTE="F";uid="fd1f8806-7515-492e-b22b-89d6b900e021"
CM032339.1	RepeatMasker	DNA/hAT-Tip100	52483001	52483365	402	-	.	ID="RND-5_FAMILY-7689";TEgroup="ctg_1%7CRND-5_FAMILY-7689%7C4";Tend="1059";Tstart="799";shortTE="T";uid="52b4c4df-bf3f-45f8-b011-d9451f4fe67c"
CM032339.1	RepeatMasker	Unknown	80346433	80346754	1297	-	.	ID="RND-5_FAMILY-9028";Tend="1299";Tstart="948";shortTE="F";uid="22ed7d7e-7c3e-4aa7-8c28-81fe45c42fc9"
CM032339.1	RepeatMasker	Unknown	37852855	37853065	802	-	.	ID="RND-5_FAMILY-4";Tend="1020";Tstart="881";shortTE="F";uid="82e4f824-647d-4c2f-9cef-977cd470476e"
CM032339.1	RepeatMasker	DNA/hAT-Ac	27036890	27037539	2767	-	.	ID="RND-4_FAMILY-1424";Tend="1719";Tstart="993";shortTE="F";uid="8037cac2-d893-4abf-833e-d6b9a4cc13fd"
CM032339.1	RepeatMasker	DNA/hAT-Charlie	49177261	49177482	439	-	.	ID="RND-1_FAMILY-98";Tend="2051";Tstart="1819";shortTE="F";uid="8e521967-7086-4644-95c6-ddae6cb41ae6"
CM032339.1	RepeatMasker	Unknown	84541374	84541508	934	-	.	ID="RND-1_FAMILY-26";Tend="1095";Tstart="961";shortTE="F";uid="ec9a990f-406c-45ec-b0d0-4c0b5e1899ad"
CM032339.1	RepeatMasker	Retroposon?	13936644	13937187	2848	-	.	ID="RND-1_FAMILY-29";TEgroup="ctg_1%7CRND-1_FAMILY-29%7C1";Tend="2184";Tstart="781";shortTE="F";uid="8e8716b3-4d2a-45ac-970a-770bbea13ec1"
CM032339.1	RepeatMasker	DNA/hAT-Charlie	49518024	49521264	6241	-	.	ID="RND-5_FAMILY-1039";TEgroup="ctg_1%7CRND-5_FAMILY-1039%7C1";Tend="2395";Tstart="455";shortTE="F";uid="c7848734-c114-4d88-a2a8-154443c7488b"
CM032339.1	RepeatMasker	DNA/TcMar-Mariner	20010469	20011352	1546	-	.	ID="MARINER-14_RPR";TEgroup="ctg_1%7CMARINER-14_RPR%7C3";Tend="1298";Tstart="3";shortTE="F";uid="d165ac69-b8cf-4a28-baaf-70f4b5788d3e"
CM032339.1	RepeatMasker	Unknown	46521996	46523041	664	-	.	ID="RND-4_FAMILY-121";Tend="2851";Tstart="1811";shortTE="F";uid="d6fb00af-c7ba-4ea6-b064-84b5461e2251"
CM032339.1	RepeatMasker	DNA/Ginger-2	75117074	75118825	10238	-	.	ID="RND-5_FAMILY-9842";Tend="1652";Tstart="23";shortTE="F";uid="7b725ab6-c497-44a1-b310-4cfbcd3a97a7"
CM032339.1	RepeatMasker	DNA	10046222	10046614	2538	-	.	ID="RND-5_FAMILY-184";Tend="1449";Tstart="1001";shortTE="F";uid="a4585dfb-c560-4236-bdcd-b6a83d0fc5f8"
CM032339.1	RepeatMasker	DNA/hAT-Tip100	66686969	66687190	462	-	.	ID="RND-4_FAMILY-6";Tend="1243";Tstart="980";shortTE="F";uid="9fdff0b5-0f30-4c9b-8343-6bb5daf7c383"
CM032339.1	RepeatMasker	LINE/R1	47609380	47609825	2604	-	.	ID="RND-4_FAMILY-1449";Tend="1447";Tstart="991";shortTE="F";uid="62e288d9-1a97-4872-af5b-6f26b0f47970"
CM032339.1	RepeatMasker	Unknown	26700769	26701149	4208	-	.	ID="RND-1_FAMILY-71";Tend="4609";Tstart="3993";shortTE="F";uid="9c00ec83-c793-4efb-bc01-3ea622e62361"
CM032339.1	RepeatMasker	LINE/Penelope	75899023	75900659	6399	-	.	ID="RND-6_FAMILY-1467";TEgroup="ctg_1%7CRND-6_FAMILY-1467%7C7";Tend="2070";Tstart="687";shortTE="F";uid="460323f9-80ce-4b5b-bdd0-6df850f3b822"
CM032339.1	RepeatMasker	DNA/hAT-Tip100	44985301	44985467	453	-	.	ID="RND-1_FAMILY-102";Tend="1048";Tstart="882";shortTE="F";uid="2c8fb1a3-7d16-458b-bfff-6463f26001e8"
CM032339.1	RepeatMasker	DNA/hAT-hAT19	28411575	28412392	2142	-	.	ID="RND-6_FAMILY-2533";TEgroup="ctg_1%7CRND-6_FAMILY-2533%7C1";Tend="1463";Tstart="733";shortTE="F";uid="6d0a8c6b-7c77-48ad-8ab3-c6a1a2dbe6c9"
CM032339.1	RepeatMasker	LINE/RTE-BovB	9837341	9838262	5936	-	.	ID="RND-5_FAMILY-1830";Tend="1999";Tstart="1068";shortTE="F";uid="38a6003c-3a79-447d-bfd1-8c8f0f69e712"
CM032339.1	RepeatMasker	DNA/hAT-hAT19	49217518	49217703	485	-	.	ID="DNA8-78_AP";Tend="602";Tstart="428";shortTE="F";uid="07a92ec9-48ac-4dbb-b700-ded5502f997b"
CM032339.1	RepeatMasker	DNA/hAT	11660133	11661034	4504	-	.	ID="hat-9_ap";Tend="1557";Tstart="315";shortTE="F";uid="4ad8839f-bd5c-4a49-85bb-ce2987c5bcfb"
CM032339.1	RepeatMasker	LTR/Pao	49008873	49009851	1524	-	.	ID="RND-5_FAMILY-2340";Tend="2393";Tstart="1451";shortTE="F";uid="32309a33-1cdd-40cc-ac0f-0778ea3df024"
CM032339.1	RepeatMasker	LINE/L1	55759615	55759884	1408	-	.	ID="RND-5_FAMILY-7082";Tend="1209";Tstart="939";shortTE="F";uid="d6361d5b-14f1-49a8-9e25-463be840c151"
CM032339.1	RepeatMasker	LINE/R1	54847992	54848322	1127	-	.	ID="RND-6_FAMILY-19022";Tend="3110";Tstart="2763";shortTE="F";uid="fa09527c-515b-4d75-89b3-89c8379ff0b6"
CM032339.1	RepeatMasker	RC/Helitron	9821156	9821266	578	-	.	ID="RND-6_FAMILY-4963";Tend="1469";Tstart="1358";shortTE="F";uid="ceaa479a-301b-4a77-927b-424320a24803"
CM032339.1	RepeatMasker	DNA/hAT-Charlie	65573098	65573279	1177	-	.	ID="RND-6_FAMILY-3288";Tend="1110";Tstart="921";shortTE="F";uid="4b8cb566-83b0-46db-a7e8-9ca6055baa37"
CM032339.1	RepeatMasker	DNA/hAT-hAT19	62091410	62091535	551	-	.	ID="RND-6_FAMILY-23325";Tend="1513";Tstart="1381";shortTE="F";uid="76a8177b-4a8a-419c-bf35-568473fff530"
CM032339.1	RepeatMasker	LINE/L2	61141842	61142521	5535	-	.	ID="RND-6_FAMILY-1329";Tend="5874";Tstart="5195";shortTE="F";uid="6a6054f8-0c43-4a4c-b142-565282603b45"
CM032339.1	RepeatMasker	Unknown	531263	531451	580	-	.	ID="RND-6_FAMILY-1688";Tend="921";Tstart="738";shortTE="F";uid="d1964340-e2b6-45c7-b931-a9ac96af5c2c"
CM032339.1	RepeatMasker	Unknown	66857461	66858147	1845	-	.	ID="RND-6_FAMILY-13417";Tend="1632";Tstart="945";shortTE="F";uid="d225e829-1e44-4875-ae76-bf97bb6d77f9"
CM032339.1	RepeatMasker	Unknown	76808286	76808536	1342	-	.	ID="RND-5_FAMILY-4717";Tend="1363";Tstart="1103";shortTE="F";uid="40c6c504-5338-4f7e-a5a8-c254c1d274d5"
CM032339.1	RepeatMasker	DNA/hAT-hAT19	72543737	72543940	673	-	.	ID="RND-6_FAMILY-11248";Tend="1726";Tstart="1523";shortTE="F";uid="ee28e636-82a4-4b9e-a836-69420f4ef413"
CM032339.1	RepeatMasker	DNA/PiggyBac	49724994	49725695	558	-	.	ID="PIGGYBAC-N4_LMI";Tend="1068";Tstart="356";shortTE="F";uid="6d182be8-b151-4ef6-8122-45376e81b21c"
CM032339.1	RepeatMasker	DNA/hAT-Tip100	8054011	8054501	3119	-	.	ID="RND-5_FAMILY-4765";Tend="1446";Tstart="967";shortTE="F";uid="2ee6037f-00e5-42ea-bd9a-2c211652e370"
CM032339.1	RepeatMasker	LINE/R1	28545942	28546244	1954	-	.	ID="RND-6_FAMILY-18784";Tend="1689";Tstart="1431";shortTE="F";uid="8ce8510a-fea2-4b24-9785-34ea0f10c7cd"
CM032339.1	RepeatMasker	DNA/hAT-Tip100	37125896	37126149	628	-	.	ID="RND-6_FAMILY-316";Tend="2309";Tstart="2054";shortTE="F";uid="b48cdcaa-1e19-4dd8-a0df-1f4e45901f01"
CM032339.1	RepeatMasker	Unknown	2935787	2936002	699	-	.	ID="RND-6_FAMILY-427";Tend="947";Tstart="746";shortTE="F";uid="4eedc357-6821-4564-82cd-21c74c536571"
CM032339.1	RepeatMasker	DNA/hAT-Charlie	3202054	3202265	653	-	.	ID="RND-5_FAMILY-8307";Tend="2294";Tstart="2134";shortTE="F";uid="5c852aaf-c889-4e55-8ec5-57e667dbaccb"
CM032339.1	RepeatMasker	Unknown	64783936	64785021	7439	-	.	ID="RND-1_FAMILY-183";Tend="1905";Tstart="834";shortTE="F";uid="33c565fd-f280-49bd-9852-dc1c9367b0c6"
CM032339.1	RepeatMasker	DNA/P	76127690	76127946	1608	-	.	ID="RND-6_FAMILY-10129";Tend="1221";Tstart="947";shortTE="F";uid="e58fcb9d-662c-42aa-80d7-841012bebff9"
CM032339.1	RepeatMasker	Unknown	84829509	84829968	1273	-	.	ID="RND-1_FAMILY-322";Tend="1408";Tstart="916";shortTE="F";uid="1be6ba19-22a8-4432-98f9-c24d8679de60"
CM032339.1	RepeatMasker	RC/Helitron	61000023	61000460	2848	-	.	ID="RND-4_FAMILY-246";Tend="2311";Tstart="1875";shortTE="F";uid="053697fb-cd73-4f2d-9a9f-ff53a78c8efe"
CM032339.1	RepeatMasker	DNA/hAT-Tip100	40066502	40066982	907	-	.	ID="RND-5_FAMILY-2371";TEgroup="ctg_1%7CRND-5_FAMILY-2371%7C3";Tend="1564";Tstart="889";shortTE="F";uid="1e5bc226-8704-4045-89e5-d0d11be0b3a8"
CM032339.1	RepeatMasker	DNA/hAT	46077372	46078493	3659	-	.	ID="RND-1_FAMILY-484";Tend="2295";Tstart="1192";shortTE="F";uid="09327b05-993f-4900-94d2-e341e5271c0b"
CM032339.1	RepeatMasker	DNA/hAT-Tip100	50538174	50539124	8161	-	.	ID="RND-1_FAMILY-571";Tend="1948";Tstart="979";shortTE="F";uid="bbe84f49-cacc-4fb5-8d76-0e8db1f7578d"
CM032339.1	RepeatMasker	DNA/Maverick	81111266	81111366	410	-	.	ID="RND-1_FAMILY-212";Tend="8109";Tstart="8016";shortTE="F";uid="64de6e30-3ef7-41bb-a2d5-06d48d54a867"
CM032339.1	RepeatMasker	Unknown	6319916	6320037	451	-	.	ID="RND-4_FAMILY-959";Tend="1056";Tstart="935";shortTE="F";uid="3adf36d0-8599-4144-91a8-921bb4c799fb"
CM032339.1	RepeatMasker	DNA/hAT	27775180	27775613	742	-	.	ID="RND-3_FAMILY-305";Tend="1423";Tstart="926";shortTE="F";uid="9400c9e7-c019-4007-a417-513271f06f8f"
CM032339.1	RepeatMasker	LINE/RTE-BovB	59909192	59909362	698	-	.	ID="RND-5_FAMILY-8422";Tend="1631";Tstart="1446";shortTE="F";uid="b6d03174-c31f-4637-ac7a-b9bf611a23fd"
CM032339.1	RepeatMasker	Unknown	37455484	37455653	571	-	.	ID="RND-6_FAMILY-6616";Tend="1575";Tstart="1408";shortTE="F";uid="fd5aa7f7-edcd-44a4-8788-cef3cf14f34f"
CM032339.1	RepeatMasker	Unknown	63780210	63780660	3737	-	.	ID="RND-1_FAMILY-45";Tend="1288";Tstart="838";shortTE="F";uid="a493f14a-79d4-4171-8e09-1da46de4d0ed"
CM032339.1	RepeatMasker	Retroposon?	9604928	9605453	1627	-	.	ID="RND-1_FAMILY-162";Tend="1848";Tstart="1215";shortTE="F";uid="1220be6c-1417-4986-98bc-653f85586d57"
CM032339.1	RepeatMasker	LTR/Gypsy	41620912	41621183	1959	-	.	ID="RND-6_FAMILY-7371";Tend="1145";Tstart="874";shortTE="F";uid="c63f0cbc-f8c0-450a-a841-916bf7bab54b"
CM032339.1	RepeatMasker	LTR/Gypsy	42396761	42397717	4130	-	.	ID="RND-1_FAMILY-1";Tend="1592";Tstart="668";shortTE="F";uid="416e60aa-b99b-4ae7-8cd7-6081b6b204e3"
CM032339.1	RepeatMasker	DNA/Maverick	34507924	34508765	5940	-	.	ID="RND-1_FAMILY-210";Tend="4937";Tstart="4096";shortTE="F";uid="7971a269-4592-4e74-9ec2-1eeedf05c5ab"
CM032339.1	RepeatMasker	Unknown	62170472	62170921	1021	-	.	ID="RND-1_FAMILY-48";Tend="1833";Tstart="1439";shortTE="F";uid="0ee643da-e7a5-4f3d-b80d-f15432bbdf39"
CM032339.1	RepeatMasker	DNA/hAT-Charlie	15000989	15001627	3902	-	.	ID="RND-6_FAMILY-3288";Tend="1563";Tstart="925";shortTE="F";uid="16c36332-fdba-4950-9a45-07553574764f"
CM032339.1	RepeatMasker	Unknown	9884031	9884358	1571	-	.	ID="RND-5_FAMILY-3260";Tend="1479";Tstart="1046";shortTE="F";uid="8752d118-ff0b-4cc6-9550-38918b770859"
CM032339.1	RepeatMasker	DNA/hAT-Charlie	61909067	61909622	1954	-	.	ID="RND-5_FAMILY-500";TEgroup="ctg_1%7CRND-5_FAMILY-500%7C7";Tend="2087";Tstart="191";shortTE="F";uid="7ec3b3d7-c054-48ef-98b0-6b20d60952cf"
CM032339.1	RepeatMasker	DNA/hAT	66433155	66434044	6376	-	.	ID="RND-1_FAMILY-484";Tend="2144";Tstart="1274";shortTE="F";uid="2eda4899-7135-487e-88e1-ae2cada723e8"
CM032339.1	RepeatMasker	DNA/TcMar-Pogo	70026501	70027092	2301	-	.	ID="RND-6_FAMILY-1418";Tend="1688";Tstart="1084";shortTE="F";uid="e6feb35c-8c9e-4a79-a902-e319c9fcc9fd"
CM032339.1	RepeatMasker	LINE/RTE-BovB	26928476	26929014	833	-	.	ID="RND-6_FAMILY-1063";Tend="1659";Tstart="1168";shortTE="F";uid="4c4a955d-ed73-47c1-821e-a5851ff2fb78"
CM032339.1	RepeatMasker	Unknown	58029270	58029964	5193	-	.	ID="RND-1_FAMILY-183";Tend="1939";Tstart="1244";shortTE="F";uid="a3a684cd-a5e1-452d-b8c6-29b094b0aa9c"
CM032339.1	RepeatMasker	DNA/hAT	43243788	43243895	469	-	.	ID="RND-3_FAMILY-31";Tend="1715";Tstart="1609";shortTE="F";uid="c1a48b7e-4eec-43d8-86f3-d9cac160d80d"
CM032339.1	RepeatMasker	DNA	70610280	70614421	35324	-	.	ID="RND-5_FAMILY-383";Tend="4721";Tstart="577";shortTE="F";uid="ef43b273-e652-49d0-9cda-e6491d78af8f"
CM032339.1	RepeatMasker	DNA/hAT	33172005	33172336	472	-	.	ID="RND-3_FAMILY-31";TEgroup="ctg_1%7CRND-3_FAMILY-31%7C3";Tend="1709";Tstart="1224";shortTE="T";uid="9f956af1-2c5c-4d63-933c-c25bd074332a"
CM032339.1	RepeatMasker	Unknown	54748065	54748224	772	-	.	ID="RND-4_FAMILY-550";Tend="1095";Tstart="940";shortTE="F";uid="3b8c8525-3f7a-4b42-934b-45ae30576dd2"
CM032339.1	RepeatMasker	LINE/R1	61267083	61267484	1037	-	.	ID="RND-1_FAMILY-527";Tend="1573";Tstart="1218";shortTE="F";uid="066ee6e9-69ed-44b7-84a7-721378c47a58"
CM032339.1	RepeatMasker	LINE/I-Jockey	81707491	81707745	445	-	.	ID="RND-6_FAMILY-1253";Tend="1236";Tstart="1022";shortTE="F";uid="3b12ca63-8ee1-4a31-b33e-445ca9577ba5"
CM032339.1	RepeatMasker	Unknown	72177860	72178000	1057	-	.	ID="RND-6_FAMILY-4123";Tend="942";Tstart="802";shortTE="F";uid="1d602fd2-9bd7-4375-a33e-dc1075b7e90f"
CM032339.1	RepeatMasker	LINE/I-Jockey	21164564	21164693	789	-	.	ID="RND-1_FAMILY-156";Tend="823";Tstart="688";shortTE="F";uid="68b36e16-e7fb-4de7-961e-f00222643342"
CM032339.1	RepeatMasker	Unknown	56771655	56772523	3153	-	.	ID="RND-6_FAMILY-18268";Tend="1398";Tstart="503";shortTE="F";uid="7f0bbb47-16a6-452e-a9f4-30f9c8bf94d3"
CM032339.1	RepeatMasker	LINE/Penelope	15503929	15504191	1001	-	.	ID="RND-5_FAMILY-7206";Tend="1172";Tstart="875";shortTE="F";uid="9a9e7ee3-f516-4955-955a-53a315ea6579"
CM032339.1	RepeatMasker	Unknown	68023606	68024286	3637	-	.	ID="RND-1_FAMILY-322";Tend="1506";Tstart="840";shortTE="F";uid="3543955e-51cd-4847-980e-ed1e6885abcc"
CM032339.1	RepeatMasker	Unknown	32503152	32503780	457	-	.	ID="RND-5_FAMILY-1937";TEgroup="ctg_1%7CRND-5_FAMILY-1937%7C2";Tend="510";Tstart="10";shortTE="F";uid="93179c20-e0f9-49b3-80b1-b1d6832d83fe"
CM032339.1	RepeatMasker	DNA/TcMar-Mariner	73351386	73351519	479	-	.	ID="MARINER-N13_HSAL";Tend="511";Tstart="384";shortTE="F";uid="6b34cfdf-a96c-4b44-b90b-e8603cc9659f"
CM032339.1	RepeatMasker	Unknown	9508166	9508394	879	-	.	ID="RND-1_FAMILY-90";Tend="1265";Tstart="1026";shortTE="F";uid="fb3dc31e-fc19-4beb-93f6-e155afdc39f7"
CM032339.1	RepeatMasker	LTR/Pao	35791417	35791820	455	-	.	ID="BEL3-I_AP";Tend="4694";Tstart="4291";shortTE="F";uid="ad8d15d0-2e1e-4e05-ace1-0b9b5e49f994"
CM032339.1	RepeatMasker	DNA/hAT	73997949	73998124	471	-	.	ID="RND-1_FAMILY-525";Tend="920";Tstart="729";shortTE="F";uid="41159995-c212-482f-8853-3e50fedac4df"
CM032339.1	RepeatMasker	DNA/hAT-Tip100	78070139	78070601	2568	-	.	ID="RND-5_FAMILY-2059";Tend="1533";Tstart="1116";shortTE="F";uid="c4d02202-655e-41ee-b025-f5be0c0dc684"
CM032339.1	RepeatMasker	DNA/hAT-hAT19	52324863	52325002	638	-	.	ID="RND-6_FAMILY-9608";Tend="261";Tstart="138";shortTE="F";uid="571064c9-81f3-48b7-9d6f-49f9e522138b"
CM032339.1	RepeatMasker	LINE/Penelope	75451091	75452036	4112	-	.	ID="RND-5_FAMILY-9031";TEgroup="ctg_1%7CRND-5_FAMILY-9031%7C3";Tend="2937";Tstart="954";shortTE="F";uid="923ce7e4-2372-444c-b570-4c91f0aed391"
CM032339.1	RepeatMasker	DNA/hAT-Tip100	79240182	79240504	2024	-	.	ID="RND-6_FAMILY-12038";Tend="1248";Tstart="935";shortTE="F";uid="ffcb27f3-ca5d-40d9-adc0-e991c2f9a7a5"
CM032339.1	RepeatMasker	DNA/TcMar-Tc1	47660084	47660229	447	-	.	ID="MARINER-62_HSAL";Tend="490";Tstart="346";shortTE="F";uid="73f4736e-4f01-460a-8cb8-553ed5a5c588"
CM032339.1	RepeatMasker	RC/Helitron	15027098	15027956	4927	-	.	ID="RND-4_FAMILY-246";TEgroup="ctg_1%7CRND-4_FAMILY-246%7C1";Tend="2202";Tstart="1223";shortTE="F";uid="62dc4a0d-1a33-40f5-9b2b-6f534cd11d61"
CM032339.1	RepeatMasker	LINE/R1	25777846	25779292	2045	-	.	ID="SART-6_API";Tend="4448";Tstart="2996";shortTE="F";uid="7c2649e5-e87e-4505-8dfa-b380232cef42"
CM032339.1	RepeatMasker	LINE/I-Jockey	21959095	21959378	1101	-	.	ID="RND-6_FAMILY-12521";Tend="1355";Tstart="1083";shortTE="F";uid="cce00386-7ffe-4fce-98a5-78a457b28e23"
CM032339.1	RepeatMasker	Unknown	12938937	12939250	1832	-	.	ID="RND-1_FAMILY-60";Tend="1207";Tstart="909";shortTE="F";uid="3bcb9513-9ff8-4dfd-af4c-e8a7e479ba97"
CM032339.1	RepeatMasker	Unknown	78218484	78218715	1231	-	.	ID="RND-1_FAMILY-400";Tend="1261";Tstart="994";shortTE="F";uid="6b231377-e2f4-4071-81a5-2e46f04be580"
CM032339.1	RepeatMasker	LINE/RTE-BovB	13023339	13023480	495	-	.	ID="RND-6_FAMILY-17737";Tend="3226";Tstart="3101";shortTE="F";uid="ae5ced0a-ffb9-4760-a53c-a694f5110e39"
CM032339.1	RepeatMasker	DNA/hAT-Tip100	55786816	55787150	763	-	.	ID="RND-1_FAMILY-108";Tend="1233";Tstart="936";shortTE="F";uid="f7d7ad6b-2d04-41cb-9e7e-efc5ddbd4800"
CM032339.1	RepeatMasker	DNA/Maverick	71440075	71441271	9303	-	.	ID="RND-6_FAMILY-2177";TEgroup="ctg_1%7CRND-6_FAMILY-2177%7C2";Tend="3355";Tstart="2036";shortTE="F";uid="08e83ac4-a2af-493d-8e59-17cb24ce8d2c"
CM032339.1	RepeatMasker	DNA/TcMar-Mariner	63084363	63084494	523	-	.	ID="MARINER-N13_HSAL";Tend="497";Tstart="366";shortTE="F";uid="67b0009d-9d18-4fd7-8fcc-639bf2dda347"
CM032339.1	RepeatMasker	Unknown	14880823	14881042	1367	-	.	ID="RND-6_FAMILY-3864";Tend="1512";Tstart="1297";shortTE="F";uid="c0d92385-a64f-4872-8919-07e3a8aee9dd"
CM032339.1	RepeatMasker	LTR/Gypsy	66253060	66253314	1079	-	.	ID="RND-1_FAMILY-279";Tend="903";Tstart="652";shortTE="F";uid="e1db4db3-7ff4-4eee-8ebf-6cd8d8ff5607"
CM032339.1	RepeatMasker	DNA/hAT-Blackjack	49083929	49084576	503	-	.	ID="RND-4_FAMILY-1";TEgroup="ctg_1%7CRND-4_FAMILY-1%7C7";Tend="5666";Tstart="3761";shortTE="T";uid="50c845b4-8dc5-490a-b9d8-525a5be4eaf5"
CM032339.1	RepeatMasker	DNA/hAT-Tip100	48318452	48318895	2303	-	.	ID="RND-5_FAMILY-15467";Tend="585";Tstart="119";shortTE="F";uid="0e3703ec-c6ff-4410-94bd-2ec69f732caf"
CM032339.1	RepeatMasker	Unknown	83724876	83725045	707	-	.	ID="RND-1_FAMILY-447";Tend="1027";Tstart="892";shortTE="F";uid="9e382647-daf2-42b7-a13e-2374fb8f7add"
CM032339.1	RepeatMasker	DNA/hAT-Tip100	47443086	47444659	8449	-	.	ID="RND-5_FAMILY-2999";Tend="1945";Tstart="387";shortTE="F";uid="d44e7851-2355-49f5-b6f0-9c80f3af80dd"
CM032339.1	RepeatMasker	Unknown	4629319	4630556	7598	-	.	ID="RND-5_FAMILY-20557";TEgroup="ctg_1%7CRND-5_FAMILY-20557%7C4";Tend="2812";Tstart="1064";shortTE="F";uid="c99eee1d-c1b4-439e-afb5-0c927fcd0b56"
CM032339.1	RepeatMasker	Unknown	26840894	26841751	6238	-	.	ID="RND-1_FAMILY-371";Tend="1675";Tstart="836";shortTE="F";uid="3b03115d-2035-485f-a311-1d481b567f58"
CM032339.1	RepeatMasker	Unknown	23367748	23368077	679	-	.	ID="RND-6_FAMILY-4030";TEgroup="ctg_1%7CRND-6_FAMILY-4030%7C4";Tend="1647";Tstart="1146";shortTE="F";uid="ef75ea12-00f3-4eee-b664-413c10b27120"
CM032339.1	RepeatMasker	DNA/hAT-Tip100	77019968	77020181	797	-	.	ID="RND-1_FAMILY-134";Tend="1258";Tstart="1006";shortTE="F";uid="28347d40-fd85-49aa-8064-dd9a0e701541"
CM032339.1	RepeatMasker	DNA/Ginger-1	68789754	68790069	679	-	.	ID="GINGER1-1_AP";Tend="1084";Tstart="765";shortTE="F";uid="93c10921-5af8-4558-a8ae-1a52a5dfc4eb"
CM032339.1	RepeatMasker	DNA/TcMar-Mariner	33002867	33003589	1238	-	.	ID="MARINER-6_LMI";TEgroup="ctg_1%7CMARINER-6_LMI%7C5";Tend="1327";Tstart="1";shortTE="F";uid="d17edea9-f278-4c1e-b81d-32af7705ce06"
CM032339.1	RepeatMasker	DNA/hAT-Tip100	5194621	5194738	831	-	.	ID="RND-6_FAMILY-1464";Tend="1733";Tstart="1609";shortTE="F";uid="3a67028f-9193-4823-bbe5-3eed1470e415"
CM032339.1	RepeatMasker	Unknown	84626064	84626218	468	-	.	ID="RND-6_FAMILY-20368";TEgroup="ctg_1%7CRND-6_FAMILY-20368%7C1";Tend="995";Tstart="827";shortTE="T";uid="25d6d4cf-10fc-4663-8298-431b426f60d9"
CM032339.1	RepeatMasker	DNA/Maverick	70232807	70233357	3963	-	.	ID="RND-1_FAMILY-210";Tend="1018";Tstart="470";shortTE="F";uid="8a5c76d0-ee99-4998-8884-4813d0791258"
CM032339.1	RepeatMasker	LINE/I	76516206	76516453	454	-	.	ID="VINGI-1_BTA";Tend="2621";Tstart="2373";shortTE="F";uid="e1cde017-5739-4c8c-bcd4-e75139150bcc"
CM032339.1	RepeatMasker	DNA/CMC-Chapaev-3	69330375	69331570	4417	-	.	ID="rnd-5_family-6410";Tend="989";Tstart="153";shortTE="F";uid="f78f1938-3067-495e-8621-218dffb9ad31"
CM032339.1	RepeatMasker	LTR/Gypsy	51734086	51734231	479	-	.	ID="RND-1_FAMILY-214";Tend="867";Tstart="722";shortTE="F";uid="39cb2cc2-a1b6-47cc-8392-58921b5ba9f5"
CM032339.1	RepeatMasker	Unknown	72969096	72969398	1375	-	.	ID="RND-4_FAMILY-1619";Tend="1279";Tstart="960";shortTE="F";uid="c46ecb18-967f-4a45-8a73-456991b39365"
CM032339.1	RepeatMasker	Unknown	50460173	50460376	840	-	.	ID="RND-1_FAMILY-371";Tend="1677";Tstart="1458";shortTE="F";uid="462b7686-7711-4cb6-8a8a-73a9cea7ac1e"
CM032339.1	RepeatMasker	LTR/Copia	24643327	24643629	1465	-	.	ID="RND-1_FAMILY-117";Tend="1146";Tstart="856";shortTE="F";uid="9045db05-3543-4dab-a83e-906cd9f8829e"
CM032339.1	RepeatMasker	DNA/hAT	71008291	71008983	1289	-	.	ID="RND-5_FAMILY-2703";TEgroup="ctg_1%7CRND-5_FAMILY-2703%7C5";Tend="1803";Tstart="574";shortTE="F";uid="d6d2d6c7-b8ce-4c83-a450-391843665e76"
CM032339.1	RepeatMasker	Unknown	37439600	37440298	4869	-	.	ID="RND-5_FAMILY-6407";Tend="1699";Tstart="1005";shortTE="F";uid="d878d0ea-0b70-4cad-9e30-ba38a80ed93d"
CM032339.1	RepeatMasker	LTR/Copia	43260913	43261142	1217	-	.	ID="RND-3_FAMILY-272";Tend="931";Tstart="701";shortTE="F";uid="717da1c7-0d88-4a5b-9cc4-61b710992158"
CM032339.1	RepeatMasker	RC/Helitron	32669838	32670026	1211	-	.	ID="RND-4_FAMILY-2794";Tend="632";Tstart="444";shortTE="F";uid="70f3542e-7852-4a4d-b9a8-70f000a7f32e"
CM032339.1	RepeatMasker	Unknown	61673758	61674141	1884	-	.	ID="RND-1_FAMILY-53";Tend="1327";Tstart="925";shortTE="F";uid="8b0e5ed3-8a72-4460-a735-6557ba9923b4"
CM032339.1	RepeatMasker	Unknown	53132020	53132515	1899	-	.	ID="RND-6_FAMILY-5142";Tend="1514";Tstart="943";shortTE="F";uid="a9738519-24b8-492b-8825-a0520aba5979"
CM032339.1	RepeatMasker	LINE/Penelope	16816859	16818085	7349	-	.	ID="RND-6_FAMILY-17760";Tend="3058";Tstart="1819";shortTE="F";uid="d7e3c3cb-a48f-4c9e-9f68-07aa222c0fe0"
CM032339.1	RepeatMasker	Unknown	20715513	20715719	761	-	.	ID="RND-4_FAMILY-959";Tend="990";Tstart="834";shortTE="F";uid="ed09cc86-2d94-4bf5-9c60-868f438fd059"
CM032339.1	RepeatMasker	Unknown	19089521	19090399	3781	-	.	ID="RND-1_FAMILY-371";Tend="1670";Tstart="837";shortTE="F";uid="9b66d0ec-95cd-43e8-a43e-5fac0de18c2f"
CM032339.1	RepeatMasker	LINE/I	5382915	5383372	537	-	.	ID="RND-1_FAMILY-577";Tend="2980";Tstart="2532";shortTE="F";uid="ab177662-94bf-4501-9ba9-8506e025c2df"
CM032339.1	RepeatMasker	DNA/hAT-Tip100	29246146	29246459	1839	-	.	ID="RND-1_FAMILY-134";Tend="1269";Tstart="965";shortTE="F";uid="fa99566e-8d95-418c-8456-d6e83bb66604"
CM032339.1	RepeatMasker	Unknown	75786038	75786143	838	-	.	ID="RND-1_FAMILY-35";Tend="855";Tstart="752";shortTE="F";uid="c1c522d8-2aed-4574-acac-da3b1c6017c0"
CM032339.1	RepeatMasker	DNA/TcMar-Mariner	58616277	58616547	486	-	.	ID="MARINER-4_RPR";Tend="787";Tstart="510";shortTE="F";uid="06a6f351-4ec8-4561-9b54-3259423fc223"
CM032339.1	RepeatMasker	LTR/Copia	23812699	23812939	1327	-	.	ID="RND-1_FAMILY-564";Tend="1497";Tstart="1246";shortTE="F";uid="053ef338-7cdd-4548-86e6-0518a852e5ee"
CM032339.1	RepeatMasker	RC/Helitron	81888308	81889875	11126	-	.	ID="RND-1_FAMILY-211";Tend="4357";Tstart="2821";shortTE="F";uid="e56a66e5-80dd-4c39-af41-2cc1b0f18ba9"
CM032339.1	RepeatMasker	LTR/Gypsy	74513	74699	468	-	.	ID="GYPSY6-I_AP";Tend="1723";Tstart="1541";shortTE="F";uid="20fdad6b-7f85-4f83-9895-1750feebd9e5"
CM032339.1	RepeatMasker	DNA/TcMar-Mariner	8811854	8812982	3090	-	.	ID="MARINER-25_SIN";Tend="1323";Tstart="200";shortTE="F";uid="38c3ac05-ab96-4f42-b5ca-ac29f6f9e27c"
CM032339.1	RepeatMasker	Unknown	31169236	31169478	1475	-	.	ID="RND-1_FAMILY-15";Tend="1761";Tstart="1517";shortTE="F";uid="1f5b0bf1-d919-446d-87cc-0b2179709071"
CM032339.1	RepeatMasker	DNA/hAT	43405659	43406342	2453	-	.	ID="RND-1_FAMILY-112";Tend="1696";Tstart="955";shortTE="F";uid="199491e2-0caa-4e95-adf4-466fc7f94a59"
CM032339.1	RepeatMasker	Unknown	22076813	22077846	8185	-	.	ID="RND-1_FAMILY-361";Tend="2006";Tstart="963";shortTE="F";uid="0ae213e5-a690-4a90-a736-55efe72466ef"
CM032339.1	RepeatMasker	DNA/TcMar-Mariner	22081714	22081881	503	-	.	ID="RND-6_FAMILY-18162";Tend="1214";Tstart="1038";shortTE="F";uid="82922fdb-ed64-4753-b79d-19eee9a53e4b"
CM032339.1	RepeatMasker	DNA/hAT-hATm	75372912	75373537	527	-	.	ID="HAT-4B_AP";Tend="2946";Tstart="2319";shortTE="F";uid="00b1f04d-7802-4c5c-8943-f772c2744468"
CM032339.1	RepeatMasker	LINE/I-Jockey	60364909	60365787	5303	-	.	ID="RND-6_FAMILY-421";Tend="1592";Tstart="685";shortTE="F";uid="03bae550-3880-41be-9ef0-32d47218b0d6"
CM032339.1	RepeatMasker	DNA/hAT-Ac	32855201	32855417	685	-	.	ID="RND-5_FAMILY-2788";Tend="1340";Tstart="1115";shortTE="F";uid="63ca7f54-cfad-4eb8-bae1-71aa36f69cb8"
CM032339.1	RepeatMasker	DNA	55777524	55777698	901	-	.	ID="RND-1_FAMILY-556";Tend="1143";Tstart="912";shortTE="F";uid="60728a59-ea5a-4144-8313-87a94cabacde"
CM032339.1	RepeatMasker	DNA/hAT	56166637	56167115	2165	-	.	ID="RND-3_FAMILY-31";Tend="1687";Tstart="1171";shortTE="F";uid="4cd116d5-c96e-4ec6-8cea-d453d05ffc1c"
CM032339.1	RepeatMasker	Unknown	70307563	70307887	1413	-	.	ID="RND-1_FAMILY-76";Tend="1336";Tstart="975";shortTE="F";uid="ad64c272-28df-493b-a6c5-c7a4d42c92c0"
CM032339.1	RepeatMasker	Unknown	51785069	51785397	1538	-	.	ID="RND-1_FAMILY-34";Tend="1279";Tstart="813";shortTE="F";uid="bd87cccc-94c3-4049-ad4e-0e5fda47c9f1"
CM032339.1	RepeatMasker	Unknown	55939396	55939627	647	-	.	ID="RND-5_FAMILY-4717";Tend="1358";Tstart="1087";shortTE="F";uid="cbf91821-0500-4e08-bef9-0ddbfa30af31"
CM032339.1	RepeatMasker	DNA/hAT-Tip100	61115027	61115448	552	-	.	ID="RND-5_FAMILY-982";Tend="2490";Tstart="2054";shortTE="F";uid="c5bbc1dc-3853-4055-813c-3cdcf8c62f2d"
CM032339.1	RepeatMasker	DNA/hAT-Tip100	24823495	24823684	1510	-	.	ID="RND-1_FAMILY-549";Tend="3969";Tstart="3783";shortTE="F";uid="293e1225-ee3e-43c2-9bb3-5c4eeeedc550"
CM032339.1	RepeatMasker	Retroposon?	57426904	57427484	3849	-	.	ID="RND-1_FAMILY-97";Tend="2031";Tstart="1455";shortTE="F";uid="bd851563-e7f0-4d47-8cb5-13ae0007afea"
CM032339.1	RepeatMasker	Unknown	59432946	59433187	1014	-	.	ID="RND-1_FAMILY-60";Tend="1204";Tstart="932";shortTE="F";uid="bd29311d-4717-4132-9f64-73133dfb1176"
CM032339.1	RepeatMasker	Unknown	70969797	70970467	4065	-	.	ID="RND-1_FAMILY-69";Tend="1636";Tstart="896";shortTE="F";uid="ef387f85-fa2f-4358-82f5-f3e7de65e780"
CM032339.1	RepeatMasker	DNA/hAT-Charlie	77925408	77925609	1373	-	.	ID="RND-1_FAMILY-172";Tend="1160";Tstart="920";shortTE="F";uid="dda2608e-22d3-4b07-979b-850ef4a4d05e"
CM032339.1	RepeatMasker	DNA/Maverick	35181172	35183328	2063	-	.	ID="RND-1_FAMILY-123";Tend="2259";Tstart="130";shortTE="F";uid="e68c0047-fc63-4ee7-ae5d-cc3e8663977b"
CM032339.1	RepeatMasker	DNA/TcMar-Pogo	37135905	37136794	3589	-	.	ID="RND-6_FAMILY-1418";Tend="971";Tstart="138";shortTE="F";uid="1a225588-14b0-4aa9-8b67-572a3132daf8"
CM032339.1	RepeatMasker	DNA/MULE-NOF	36044386	36044556	746	-	.	ID="RND-6_FAMILY-807";Tend="966";Tstart="796";shortTE="F";uid="ceb2c3c0-ba7b-4afe-be9d-de6e1659a3fd"
CM032339.1	RepeatMasker	Unknown	26629484	26630839	7195	-	.	ID="RND-6_FAMILY-3571";Tend="2435";Tstart="1120";shortTE="F";uid="90d55c49-77f4-43df-b4f0-d60d12162dc5"
CM032339.1	RepeatMasker	DNA	70911510	70912043	1958	-	.	ID="RND-5_FAMILY-2820";Tend="1589";Tstart="988";shortTE="F";uid="2da6a464-da78-489c-925f-ba2d4837cdcb"
CM032339.1	RepeatMasker	Unknown	40203011	40204706	961	-	.	ID="RND-6_FAMILY-3388";TEgroup="ctg_1%7CRND-6_FAMILY-3388%7C3";Tend="2677";Tstart="797";shortTE="F";uid="a7a23f00-c96b-41e2-b84b-ffe8a5ff59c8"
CM032339.1	RepeatMasker	Unknown	41528537	41528801	1657	-	.	ID="RND-6_FAMILY-7245";Tend="882";Tstart="619";shortTE="F";uid="23b34e7f-971f-466f-9c16-bb556ea761e0"
CM032339.1	RepeatMasker	Unknown	62294350	62294648	751	-	.	ID="RND-6_FAMILY-7913";Tend="356";Tstart="69";shortTE="F";uid="fe1a3c35-a0db-4994-9bfc-3fadca96e942"
CM032339.1	RepeatMasker	Unknown	15017912	15018185	794	-	.	ID="RND-1_FAMILY-453";Tend="1044";Tstart="784";shortTE="F";uid="387540e1-fda9-403d-9bdf-12ea0cabc7c1"
CM032339.1	RepeatMasker	Unknown	24445164	24445396	643	-	.	ID="RND-6_FAMILY-8518";Tend="2541";Tstart="2259";shortTE="F";uid="cf6883ba-8eb0-467f-bf9d-16ea172b7680"
CM032339.1	RepeatMasker	DNA/Maverick	75938435	75939846	9176	-	.	ID="rnd-6_family-14617";Tend="4982";Tstart="3770";shortTE="F";uid="dfab34dd-e189-41fb-94d8-06792987092c"
CM032339.1	RepeatMasker	DNA/hAT-Tip100	70975384	70975590	434	-	.	ID="RND-4_FAMILY-593";TEgroup="ctg_1%7CRND-4_FAMILY-593%7C3";Tend="1429";Tstart="947";shortTE="T";uid="9d8ed639-0c5e-4b2a-a31d-f63748a08425"
CM032339.1	RepeatMasker	DNA/hAT-Tip100	54909912	54910696	6798	-	.	ID="RND-1_FAMILY-520";Tend="1686";Tstart="903";shortTE="F";uid="217971eb-a2c6-4b58-a37b-64eaabec759a"
CM032339.1	RepeatMasker	DNA/MULE-NOF	701659	701941	1305	-	.	ID="RND-6_FAMILY-807";Tend="575";Tstart="296";shortTE="F";uid="3e031c34-6cbe-43a1-bbd3-52c966528c64"
CM032339.1	RepeatMasker	Unknown	24520430	24520544	588	-	.	ID="RND-6_FAMILY-7835";Tend="1023";Tstart="913";shortTE="F";uid="9365e48a-a9c3-4038-9a11-71d0df086d39"
CM032339.1	RepeatMasker	LTR/Pao	26313158	26313264	422	-	.	ID="RND-5_FAMILY-13903";Tend="5141";Tstart="5036";shortTE="F";uid="2f51a0e1-5bb0-4271-b71e-b0b3cfed9203"
CM032339.1	RepeatMasker	DNA/hAT-Ac	43400825	43401224	2504	-	.	ID="RND-1_FAMILY-174";Tend="1304";Tstart="903";shortTE="F";uid="0c43b654-27b5-4bd3-917c-ce5a5960b3bb"
CM032339.1	RepeatMasker	DNA/hAT-Tip100	79855865	79856261	2840	-	.	ID="RND-6_FAMILY-1821";Tend="1028";Tstart="632";shortTE="F";uid="69e8f72e-8b1c-415e-9f77-fe5c63346089"
CM032339.1	RepeatMasker	Unknown	23124111	23124235	908	-	.	ID="RND-1_FAMILY-10";Tend="1253";Tstart="1130";shortTE="F";uid="bac688d9-6613-41f7-914b-55778a512431"
CM032339.1	RepeatMasker	LTR/Gypsy	11209052	11209883	1180	-	.	ID="RND-1_FAMILY-533";Tend="1723";Tstart="873";shortTE="F";uid="65b569c3-2d8d-44d8-8cad-2706dac863a8"
CM032339.1	RepeatMasker	Unknown	78824762	78825448	4964	-	.	ID="RND-1_FAMILY-194";Tend="1464";Tstart="775";shortTE="F";uid="6f1723c2-2bd7-49fc-9419-2c40cb731c7b"
CM032339.1	RepeatMasker	Unknown	46688015	46688287	716	-	.	ID="RND-4_FAMILY-2760";Tend="1261";Tstart="963";shortTE="F";uid="86140519-ec4b-49b3-b1a0-993b405be72f"
CM032339.1	RepeatMasker	DNA/hAT-Charlie	2880037	2880545	3201	-	.	ID="RND-5_FAMILY-1039";Tend="1405";Tstart="920";shortTE="F";uid="28e1e608-ac74-471d-ae46-4c86658ba04b"
CM032339.1	RepeatMasker	DNA/Maverick	45190573	45192504	14233	-	.	ID="RND-6_FAMILY-18021";Tend="2125";Tstart="176";shortTE="F";uid="d20e757e-b5d0-4cca-8cbe-585f8cc37297"
CM032339.1	RepeatMasker	Unknown	63248873	63249325	2952	-	.	ID="RND-1_FAMILY-131";Tend="1448";Tstart="984";shortTE="F";uid="35a6ddee-1c6a-4ca6-8ef8-6800b9f3f757"
CM032339.1	RepeatMasker	DNA/P	38933457	38933674	934	-	.	ID="RND-6_FAMILY-2530";Tend="1530";Tstart="1303";shortTE="F";uid="0147335f-470a-49f5-bf1d-c44d9cdbdedc"
CM032339.1	RepeatMasker	DNA/hAT-Blackjack	72473527	72476377	11602	-	.	ID="RND-4_FAMILY-1";Tend="5780";Tstart="2762";shortTE="F";uid="5de2ae71-9fc2-4042-b58f-4cf9807b454c"
CM032339.1	RepeatMasker	LINE/Penelope	40366625	40367572	7728	-	.	ID="RND-6_FAMILY-7740";Tend="3322";Tstart="2378";shortTE="F";uid="720c7945-8e34-41a2-ae19-4762c4cb3688"
CM032339.1	RepeatMasker	Unknown	75174454	75176127	5087	-	.	ID="RND-1_FAMILY-274";Tend="2030";Tstart="306";shortTE="F";uid="2926dccd-3cab-46e6-b0a9-8732241eb641"
CM032339.1	RepeatMasker	Unknown	79523731	79523860	972	-	.	ID="RND-4_FAMILY-341";Tend="1805";Tstart="1668";shortTE="F";uid="a6cfa9d8-e164-46d5-92a5-1177680fcdc1"
CM032339.1	RepeatMasker	LINE/I-Jockey	66462275	66462753	591	-	.	ID="RND-6_FAMILY-998";Tend="559";Tstart="67";shortTE="F";uid="61062f5c-5b5f-4015-93c0-d2ab9ac0a1c9"
CM032339.1	RepeatMasker	DNA/P	8485315	8485906	2334	-	.	ID="RND-6_FAMILY-10129";Tend="1521";Tstart="953";shortTE="F";uid="499ec3f5-ccd4-47e9-b9c2-39f998ed28e4"
CM032339.1	RepeatMasker	DNA/TcMar-Mariner	27888038	27888250	1004	-	.	ID="RND-5_FAMILY-6845";Tend="950";Tstart="738";shortTE="F";uid="a71beff9-3e9d-42db-8226-7550a9d58290"
CM032339.1	RepeatMasker	DNA/hAT-Charlie	59737136	59737662	3755	-	.	ID="RND-5_FAMILY-4453";Tend="1448";Tstart="931";shortTE="F";uid="35b9f378-4afd-49ff-b236-3d67395595c8"
CM032339.1	RepeatMasker	DNA/TcMar-Mariner	45925858	45926696	4070	-	.	ID="RND-5_FAMILY-885";Tend="1867";Tstart="950";shortTE="F";uid="72f291e0-38fe-43ac-adfe-b50e0a837959"
CM032339.1	RepeatMasker	Retroposon?	79767859	79767967	573	-	.	ID="RND-1_FAMILY-152";Tend="2151";Tstart="2050";shortTE="F";uid="75ad0aed-6712-4f1f-a53f-a8251a48be8d"
CM032339.1	RepeatMasker	Unknown	21820780	21821428	3751	-	.	ID="RND-4_FAMILY-71";Tend="1574";Tstart="910";shortTE="F";uid="6a7a426e-c57e-41a4-8f27-295d022d6059"
CM032339.1	RepeatMasker	DNA/PIF-Harbinger	70898626	70898873	1254	-	.	ID="RND-5_FAMILY-2282";Tend="994";Tstart="752";shortTE="F";uid="1ccfa25d-e6a4-4036-a5e8-e345b499009f"
CM032339.1	RepeatMasker	Unknown	79147658	79147881	1021	-	.	ID="RND-1_FAMILY-60";Tend="1162";Tstart="941";shortTE="F";uid="6f7a284b-ddf2-41f8-9a0c-93dd86578e22"
CM032339.1	RepeatMasker	DNA/hAT-Ac	9591739	9591956	615	-	.	ID="RND-5_FAMILY-2788";Tend="1227";Tstart="970";shortTE="F";uid="8b2e60e7-1b00-4d14-8b0b-3e0890eabd92"
CM032339.1	RepeatMasker	DNA/PIF-Harbinger	62128923	62129282	1913	-	.	ID="RND-6_FAMILY-3296";Tend="1390";Tstart="1003";shortTE="F";uid="e3683a10-b76a-47f0-ba1d-b861a8f63558"
CM032339.1	RepeatMasker	LTR/Gypsy	27127027	27127825	1464	-	.	ID="RND-1_FAMILY-533";Tend="1730";Tstart="907";shortTE="F";uid="021735a2-5022-4bcc-be35-e08b7f361e25"
CM032339.1	RepeatMasker	DNA/hAT-Tip100	49983588	49983999	1872	-	.	ID="RND-4_FAMILY-1732";Tend="1406";Tstart="938";shortTE="F";uid="020fd706-677c-49ba-905a-86cfe9639bca"
CM032339.1	RepeatMasker	Unknown	73376393	73376935	3728	-	.	ID="RND-1_FAMILY-320";Tend="1316";Tstart="759";shortTE="F";uid="27a431bc-1076-4a53-8b03-73aeb1188609"
CM032339.1	RepeatMasker	DNA/hAT-Tip100	58813787	58814038	1114	-	.	ID="RND-1_FAMILY-108";Tend="1234";Tstart="970";shortTE="F";uid="f96beeb4-28c1-4920-971e-56ad46610ee1"
CM032339.1	RepeatMasker	DNA/hAT-Tip100	37751730	37752047	1180	-	.	ID="rnd-6_family-2701";Tend="1209";Tstart="889";shortTE="F";uid="55868d0b-99ac-4222-9f9d-cd259940d40e"
CM032339.1	RepeatMasker	LTR/Gypsy	19149116	19149936	2095	-	.	ID="RND-1_FAMILY-533";Tend="1726";Tstart="881";shortTE="F";uid="13037e4a-3c28-4b26-a992-de633ea2abda"
CM032339.1	RepeatMasker	DNA/hAT-hAT19	56853183	56853624	729	-	.	ID="RND-6_FAMILY-10401";Tend="610";Tstart="170";shortTE="F";uid="ae330a24-e4b1-4362-8c04-b2cbd8ecf7bd"
CM032339.1	RepeatMasker	Unknown	15085873	15086515	3580	-	.	ID="RND-5_FAMILY-723";Tend="1600";Tstart="943";shortTE="F";uid="a6835a54-26be-4d42-ac69-8f923b70986d"
CM032339.1	RepeatMasker	DNA/hAT-hAT19	50508582	50508791	698	-	.	ID="RND-6_FAMILY-10403";Tend="1659";Tstart="1466";shortTE="F";uid="237189d9-3d33-48f0-8959-bf04fa680a0f"
CM032339.1	RepeatMasker	Unknown	56160607	56161088	1607	-	.	ID="RND-4_FAMILY-341";Tend="1770";Tstart="1246";shortTE="F";uid="4b3993c2-041e-44b0-8404-d193b50ef3a6"
CM032339.1	RepeatMasker	DNA/hAT-Ac	86430114	86430396	539	-	.	ID="RND-5_FAMILY-3365";Tend="870";Tstart="585";shortTE="F";uid="6b18cdee-1f8a-4726-a3f7-233f3e8b73e5"
CM032339.1	RepeatMasker	DNA/hAT	46627619	46628079	959	-	.	ID="RND-5_FAMILY-729";Tend="1418";Tstart="964";shortTE="F";uid="9679b298-4592-4063-a536-218bc51ac236"
CM032339.1	RepeatMasker	Unknown	80290788	80291476	968	-	.	ID="RND-6_FAMILY-6616";TEgroup="ctg_1%7CRND-6_FAMILY-6616%7C5";Tend="1738";Tstart="773";shortTE="F";uid="f9e0b025-a900-4be8-bf83-43546e314ff2"
CM032339.1	RepeatMasker	DNA/hAT-hAT19	63807224	63808244	1011	-	.	ID="RND-6_FAMILY-10401";Tend="1202";Tstart="193";shortTE="F";uid="d61e5d2a-8593-4382-99a6-cbd3b1e5a57b"
CM032339.1	RepeatMasker	Unknown	33628306	33628625	2045	-	.	ID="RND-1_FAMILY-534";Tend="2559";Tstart="2226";shortTE="F";uid="52a43d5f-f264-4624-bd46-6545a93ef1c7"
CM032339.1	RepeatMasker	LINE/R1	81386030	81387112	5258	-	.	ID="RND-5_FAMILY-2157";Tend="1562";Tstart="489";shortTE="F";uid="5350660e-5235-4a13-8e84-609d1cc0fb32"
CM032339.1	RepeatMasker	DNA/hAT-Ac	32963999	32964367	1396	-	.	ID="RND-5_FAMILY-2788";Tend="1469";Tstart="1034";shortTE="F";uid="ef2df099-3eff-4e72-94c3-de225445ff50"
CM032339.1	RepeatMasker	LINE/Penelope	74609535	74609661	883	-	.	ID="RND-1_FAMILY-411";Tend="1843";Tstart="1718";shortTE="F";uid="9d4c510e-393d-4e87-8a5f-6798ce0e9822"
CM032339.1	RepeatMasker	LINE/RTE-BovB	78533521	78534040	499	-	.	ID="RTE-40_LMI";Tend="2106";Tstart="1592";shortTE="F";uid="5a2bc34b-f702-4394-8831-b5f43c8b04c5"
CM032339.1	RepeatMasker	RC/Helitron	73631977	73632233	462	-	.	ID="HELITRON-3_AAE";Tend="2608";Tstart="2335";shortTE="F";uid="73d41ed2-4cc9-47e9-b4ec-dbd5ec91bcf0"
CM032339.1	RepeatMasker	RC/Helitron	32460774	32460891	452	-	.	ID="HELITRON-N1_PBA";Tend="665";Tstart="528";shortTE="F";uid="c1e42105-ba14-4514-a39d-25b0c7287a4e"
CM032339.1	RepeatMasker	LINE/CR1	4312460	4312770	564	-	.	ID="RND-5_FAMILY-4232";Tend="5888";Tstart="5580";shortTE="F";uid="735f7861-79c7-4d35-9f94-46c95c21adc3"
CM032339.1	RepeatMasker	LINE/Penelope	22302711	22305336	11022	-	.	ID="RND-5_FAMILY-5919";TEgroup="ctg_1%7CRND-5_FAMILY-5919%7C2";Tend="2177";Tstart="812";shortTE="F";uid="30038eff-d14c-41e1-bc4d-e7fe087d8584"
CM032339.1	RepeatMasker	Retroposon?	23231775	23232028	1215	-	.	ID="RND-1_FAMILY-152";Tend="1193";Tstart="936";shortTE="F";uid="a9f2ac59-bf1d-4cbe-84bb-28d3d5d26135"
CM032339.1	RepeatMasker	Unknown	43349211	43349694	729	-	.	ID="RND-5_FAMILY-9389";TEgroup="ctg_1%7CRND-5_FAMILY-9389%7C2";Tend="1412";Tstart="722";shortTE="F";uid="4d73a5c5-4e9e-47d6-a395-2ddbacd8c9bc"
CM032339.1	RepeatMasker	LTR/Gypsy	24161738	24161895	455	-	.	ID="GYPSY68-I_AG";Tend="2265";Tstart="2108";shortTE="F";uid="ccc85313-7181-451c-a6e7-a986022323d1"
CM032339.1	RepeatMasker	LINE/I	55222503	55222729	1199	-	.	ID="RND-5_FAMILY-139";Tend="2631";Tstart="2378";shortTE="F";uid="ba512778-cfdf-4906-8e24-defabec34bd9"
CM032339.1	RepeatMasker	Unknown	75360250	75360622	2171	-	.	ID="RND-1_FAMILY-36";Tend="1194";Tstart="815";shortTE="F";uid="d1707bab-3b56-473b-8efb-e05e40ec7c36"
CM032339.1	RepeatMasker	Unknown	65513353	65513649	1891	-	.	ID="RND-4_FAMILY-550";Tend="1554";Tstart="1255";shortTE="F";uid="e1d28437-2b78-438e-9556-a0909ceade28"
CM032339.1	RepeatMasker	LTR/Pao	53761206	53761346	1961	-	.	ID="BEL1-I_AP";Tend="5712";Tstart="5572";shortTE="F";uid="60bab113-66c4-4266-b368-6a8e94e3b2d5"
CM032339.1	RepeatMasker	Unknown	54748322	54748542	664	-	.	ID="RND-5_FAMILY-3059";Tend="1352";Tstart="1090";shortTE="F";uid="0ddb22d1-6043-4378-99c9-7331f7df9485"
CM032339.1	RepeatMasker	Unknown	30191967	30192206	1406	-	.	ID="RND-3_FAMILY-143";Tend="1199";Tstart="967";shortTE="F";uid="e7f17e9e-bea8-4f3e-8de0-e76649f08f9c"
CM032339.1	RepeatMasker	DNA/hAT-hAT19	50810217	50810637	1354	-	.	ID="DNA8-43_AP";Tend="402";Tstart="1";shortTE="F";uid="5c8cac9e-c6c1-420e-986f-ecb0aa8341da"
CM032339.1	RepeatMasker	Unknown	47474161	47474579	2328	-	.	ID="RND-5_FAMILY-1937";Tend="1426";Tstart="989";shortTE="F";uid="3df2c25b-f3a2-4ff5-98f7-e878cfe18d43"
CM032339.1	RepeatMasker	LTR/Gypsy	64033845	64034136	437	-	.	ID="GYPSY-4_TCA-I";Tend="2904";Tstart="2612";shortTE="F";uid="fb3d010d-4a87-4b2c-ab58-5dba0bafd722"
CM032339.1	RepeatMasker	RC/Helitron	11567693	11568208	3926	-	.	ID="RND-1_FAMILY-211";Tend="4298";Tstart="3782";shortTE="F";uid="de3c00e3-29c0-4c31-83f5-2bc556a94b74"
CM032339.1	RepeatMasker	DNA/TcMar-Tigger	46476477	46476787	2291	-	.	ID="RND-6_FAMILY-3091";Tend="1253";Tstart="937";shortTE="F";uid="61dffb38-d696-4d6c-ad99-7a19f3a17819"
CM032339.1	RepeatMasker	LINE/R2	55443878	55445922	9048	-	.	ID="RND-1_FAMILY-459";Tend="3843";Tstart="1780";shortTE="F";uid="fb33724a-1020-4404-b69b-794794cb8078"
CM032339.1	RepeatMasker	DNA/hAT-Tip100	23226111	23226735	3653	-	.	ID="RND-5_FAMILY-10978";Tend="1569";Tstart="877";shortTE="F";uid="136f9258-4687-4d3f-98a1-3d42f4d1f03d"
CM032339.1	RepeatMasker	LINE/R1	36008380	36010471	6467	-	.	ID="RND-1_FAMILY-554";TEgroup="ctg_1%7CRND-1_FAMILY-554%7C1";Tend="3173";Tstart="810";shortTE="F";uid="3bdd2a11-2b41-4f16-9603-0bfa7f7f4647"
CM032339.1	RepeatMasker	DNA/hAT	65409839	65410049	1273	-	.	ID="RND-4_FAMILY-333";Tend="1520";Tstart="1297";shortTE="F";uid="96c61d98-24ee-4188-87bb-262040c3f4ae"
CM032339.1	RepeatMasker	LINE/I-Jockey	78975209	78975614	3241	-	.	ID="RND-5_FAMILY-2298";Tend="1657";Tstart="1256";shortTE="F";uid="7a942aa4-897f-41d0-95a3-540e84780cc3"
CM032339.1	RepeatMasker	DNA/hAT-Tip100	1298491	1298738	1035	-	.	ID="RND-1_FAMILY-520";Tend="1561";Tstart="1298";shortTE="F";uid="a8423565-4692-4966-832f-1f763ce51865"
CM032339.1	RepeatMasker	DNA	1300771	1301076	1823	-	.	ID="RND-4_FAMILY-74";Tend="1295";Tstart="979";shortTE="F";uid="bef08392-0a72-4dd6-a7c6-56379490cedb"
CM032339.1	RepeatMasker	DNA/hAT-hATm	9297669	9298645	896	-	.	ID="hat-6_ap";Tend="2330";Tstart="1342";shortTE="F";uid="5fad3780-7145-40e9-8b07-ea53f43f4cfd"
CM032339.1	RepeatMasker	DNA/TcMar-Tc1	3828840	3828974	463	-	.	ID="MARINER-N22_AG";Tend="1300";Tstart="1166";shortTE="F";uid="2646f448-022a-47e0-bf28-384ce4c60b26"
CM032339.1	RepeatMasker	Unknown	26903976	26904947	6093	-	.	ID="RND-1_FAMILY-409";Tend="1771";Tstart="769";shortTE="F";uid="c17485cb-e52e-46f7-baa7-30d95c8546d6"
CM032339.1	RepeatMasker	Retroposon?	8514113	8515431	9072	-	.	ID="RND-1_FAMILY-97";Tend="2035";Tstart="667";shortTE="F";uid="7f8fc0bb-4547-4b4b-8616-ebf75be4bd6f"
CM032339.1	RepeatMasker	LINE/I	60681740	60683878	17343	-	.	ID="RND-6_FAMILY-1322";Tend="2523";Tstart="395";shortTE="F";uid="8ac2bf7d-0d6c-4d90-824c-e615e2a5f18a"
CM032339.1	RepeatMasker	DNA/TcMar-Pogo	70121507	70122749	5334	-	.	ID="RND-6_FAMILY-1418";Tend="2955";Tstart="1682";shortTE="F";uid="de697ed0-28a4-4c4e-9b69-99c598d2db1d"
CM032339.1	RepeatMasker	DNA/hAT-Tip100	49359724	49360169	866	-	.	ID="RND-6_FAMILY-9292";TEgroup="ctg_1%7CRND-6_FAMILY-9292%7C2";Tend="1520";Tstart="1186";shortTE="F";uid="215cd292-b9c4-4deb-bc7a-10dc047e734c"
CM032339.1	RepeatMasker	DNA/TcMar-Pogo	39154695	39155178	3814	-	.	ID="RND-5_FAMILY-6724";Tend="2272";Tstart="1788";shortTE="F";uid="2d10f50e-52fa-4243-ac3c-5db2ede81c08"
CM032339.1	RepeatMasker	Unknown	52488829	52489007	435	-	.	ID="RND-1_FAMILY-60";Tend="1191";Tstart="987";shortTE="F";uid="113207d0-bb60-438f-a35d-c4b66ba81898"
CM032339.1	RepeatMasker	LINE/RTE-BovB	37978356	37980567	4435	-	.	ID="RND-6_FAMILY-2056";Tend="3076";Tstart="851";shortTE="F";uid="d5559cd9-01d1-4394-b93a-47b33171b2b6"
CM032339.1	RepeatMasker	DNA/hAT-hAT19	57753310	57753437	450	-	.	ID="RND-6_FAMILY-23325";Tend="1506";Tstart="1384";shortTE="F";uid="f348701b-255c-483c-a47b-8e09eb540662"
CM032339.1	RepeatMasker	DNA/TcMar-Pogo	55621082	55621422	2300	-	.	ID="RND-6_FAMILY-6597";Tend="1224";Tstart="918";shortTE="F";uid="2259e84e-15e0-4b50-b0fb-3c0a64ea0e8f"
CM032339.1	RepeatMasker	Unknown	22713216	22713740	3139	-	.	ID="RND-5_FAMILY-6350";Tend="1620";Tstart="1005";shortTE="F";uid="6a2963f6-c856-483a-847f-1595a4acd63c"
CM032339.1	RepeatMasker	Unknown	35860034	35861073	3538	-	.	ID="RND-1_FAMILY-225";Tend="2212";Tstart="1315";shortTE="F";uid="96569a68-4b54-4b04-a107-710e670f2251"
CM032339.1	RepeatMasker	LINE/I	69430522	69431566	1638	-	.	ID="RND-5_FAMILY-139";Tend="1184";Tstart="147";shortTE="F";uid="981d553e-f253-4a09-ad71-9b87f3edd74e"
CM032339.1	RepeatMasker	Unknown	36053912	36054250	492	-	.	ID="RND-5_FAMILY-3323";Tend="413";Tstart="75";shortTE="F";uid="7f6b55ac-1cc3-4a46-b9a1-3c516094b1c2"
CM032339.1	RepeatMasker	RC/Helitron	6264972	6265231	2150	-	.	ID="RND-1_FAMILY-193";Tend="1107";Tstart="848";shortTE="F";uid="2404ec63-725b-43f0-b6fe-984a88678940"
CM032339.1	RepeatMasker	LTR/Copia	29542708	29542966	1111	-	.	ID="RND-3_FAMILY-272";Tend="959";Tstart="685";shortTE="F";uid="ca3d2c0f-06c9-49b3-a97f-ce4cfd347655"
CM032339.1	RepeatMasker	LINE/RTE-BovB	49653979	49654494	1066	-	.	ID="RND-6_FAMILY-2056";Tend="3069";Tstart="2528";shortTE="F";uid="9b512665-11e9-4540-9790-07b539508553"
CM032339.1	RepeatMasker	LINE/RTE-BovB	16253662	16253880	1330	-	.	ID="RND-1_FAMILY-542";Tend="3382";Tstart="3148";shortTE="F";uid="2c94dc74-93c1-4bca-adb3-eefe88d515f2"
CM032339.1	RepeatMasker	Unknown	5761139	5761481	1069	-	.	ID="RND-6_FAMILY-2262";Tend="2343";Tstart="2018";shortTE="F";uid="98de20bc-a88e-4e77-92ed-8a5c19df7433"
CM032339.1	RepeatMasker	Retroposon?	43022955	43023271	1672	-	.	ID="RND-1_FAMILY-29";Tend="1100";Tstart="780";shortTE="F";uid="6cdd975b-d475-44e2-93c3-8b159ff70949"
CM032339.1	RepeatMasker	DNA/hAT-hAT19	45367412	45367593	459	-	.	ID="RND-6_FAMILY-13380";Tend="1566";Tstart="1382";shortTE="F";uid="c001906c-5aab-4799-aab7-995e6a73b70c"
CM032339.1	RepeatMasker	LTR/Gypsy	78245416	78251751	55826	-	.	ID="RND-1_FAMILY-352";Tend="6632";Tstart="308";shortTE="F";uid="f93bcfc3-fb53-4141-8ed8-2d63cb03fa96"
CM032339.1	RepeatMasker	RC/Helitron	15600331	15600544	969	-	.	ID="RND-6_FAMILY-692";Tend="2297";Tstart="2084";shortTE="F";uid="33004c5e-8b65-4562-b46c-a57b8a5c0caa"
CM032339.1	RepeatMasker	Unknown	57536253	57536409	423	-	.	ID="RND-5_FAMILY-5251";Tend="1432";Tstart="1249";shortTE="F";uid="c6950e68-34d6-4e5f-a547-513012b1c99f"
CM032339.1	RepeatMasker	Unknown	71219382	71220912	10945	-	.	ID="RND-6_FAMILY-5225";Tend="3210";Tstart="1693";shortTE="F";uid="6ee202f7-fda5-463d-87cc-b6b2211dc01d"
CM032339.1	RepeatMasker	Unknown	52484837	52485194	1204	-	.	ID="RND-6_FAMILY-13417";Tend="1315";Tstart="983";shortTE="F";uid="fbbafc3f-c263-49d4-bc3d-36de691a65ae"
CM032339.1	RepeatMasker	LTR/Gypsy	15487842	15488082	830	-	.	ID="RND-5_FAMILY-607";Tend="5472";Tstart="5228";shortTE="F";uid="7a371403-c6eb-4689-a587-26b0bbe06055"
CM032339.1	RepeatMasker	DNA/hAT-Ac	76170304	76170644	2177	-	.	ID="RND-1_FAMILY-174";Tend="1250";Tstart="903";shortTE="F";uid="0976b498-90ad-4a95-a2ac-e29d57819b40"
CM032339.1	RepeatMasker	Unknown	78186586	78186704	733	-	.	ID="RND-1_FAMILY-467";Tend="2222";Tstart="2104";shortTE="F";uid="86e79e3a-f91b-473e-a3db-c2bb3a8146f1"
CM032339.1	RepeatMasker	Unknown	70509462	70509736	2429	-	.	ID="RND-6_FAMILY-26722";Tend="1319";Tstart="1045";shortTE="F";uid="f1c6eeab-bdaa-4318-82cb-35cdb42febf9"
CM032339.1	RepeatMasker	RC/Helitron	58963881	58964085	1397	-	.	ID="RND-4_FAMILY-246";Tend="2071";Tstart="1868";shortTE="F";uid="4c49b713-71aa-47a2-b522-ec71f7fd7abc"
CM032339.1	RepeatMasker	Retroposon?	57941599	57942518	6668	-	.	ID="RND-1_FAMILY-162";Tend="1855";Tstart="932";shortTE="F";uid="12cbadfb-5c8d-456d-9064-16a8a94abd4e"
CM032339.1	RepeatMasker	Unknown	14423366	14424250	4083	-	.	ID="RND-5_FAMILY-6350";Tend="1891";Tstart="1003";shortTE="F";uid="86af0c7c-3fe2-4a99-9304-7fff873448d4"
CM032339.1	RepeatMasker	DNA/hAT-Ac	66856926	66857494	3052	-	.	ID="RND-1_FAMILY-178";Tend="1516";Tstart="870";shortTE="F";uid="346e82ac-cbca-4043-a87e-37457ec9a338"
CM032339.1	RepeatMasker	LINE/I-Jockey	45548648	45549394	3420	-	.	ID="RND-6_FAMILY-468";Tend="3544";Tstart="2829";shortTE="F";uid="0f330428-b03e-4ade-bb40-30d45dd58e19"
CM032339.1	RepeatMasker	Retroposon?	27675108	27675214	632	-	.	ID="RND-1_FAMILY-162";Tend="1372";Tstart="1269";shortTE="F";uid="c0f4d59f-24a3-4915-9828-308d6dcdfba0"
CM032339.1	RepeatMasker	Unknown	60638256	60640638	444	-	.	ID="RND-6_FAMILY-3388";TEgroup="ctg_1%7CRND-6_FAMILY-3388%7C18";Tend="3388";Tstart="1120";shortTE="F";uid="13d1dda2-5609-4e9b-988b-c198ed4ab236"
CM032339.1	RepeatMasker	DNA/hAT-Charlie	32908743	32909015	1063	-	.	ID="RND-1_FAMILY-461";Tend="1174";Tstart="934";shortTE="F";uid="a869af1b-c6c8-4bf0-8cb3-a58f33d6c012"
CM032339.1	RepeatMasker	DNA/MULE-NOF	26442407	26442803	586	-	.	ID="RND-5_FAMILY-7093";Tend="2683";Tstart="2305";shortTE="F";uid="12a44c3d-1d8f-4b46-a1c6-ae84e19d30eb"
CM032339.1	RepeatMasker	LTR/Gypsy	26390197	26391189	7166	-	.	ID="RND-1_FAMILY-533";Tend="1778";Tstart="776";shortTE="F";uid="a4792ee8-4564-45e8-8868-c9f8040d8d5f"
CM032339.1	RepeatMasker	Unknown	10009095	10009840	3133	-	.	ID="RND-4_FAMILY-221";Tend="1722";Tstart="909";shortTE="F";uid="46a1f001-3864-4f76-b785-6984fa638ed2"
CM032339.1	RepeatMasker	DNA/hAT-Tip100	39225994	39226787	6314	-	.	ID="RND-1_FAMILY-549";Tend="1506";Tstart="713";shortTE="F";uid="2087014b-e46c-4017-860b-ce742f031445"
CM032339.1	RepeatMasker	LINE/I-Jockey	60357093	60357261	485	-	.	ID="VINGI-4_LMI";Tend="2026";Tstart="1904";shortTE="F";uid="a4fca69a-f843-4ca6-857d-608856d3322d"
CM032339.1	RepeatMasker	LTR/Pao	40582272	40583009	573	-	.	ID="RND-5_FAMILY-2038";Tend="1851";Tstart="1078";shortTE="F";uid="8df56f7e-300d-4b6a-b8f3-453bddbac8c0"
CM032339.1	RepeatMasker	Unknown	22615397	22616111	3657	-	.	ID="RND-6_FAMILY-6176";Tend="2528";Tstart="1777";shortTE="F";uid="7e11172e-c678-4bb4-b14e-575acac372b0"
CM032339.1	RepeatMasker	DNA/P	10675339	10675905	4383	-	.	ID="RND-1_FAMILY-377";Tend="1522";Tstart="936";shortTE="F";uid="d0eac898-13ba-4473-8638-32bbc6942e8b"
CM032339.1	RepeatMasker	Unknown	19647030	19648047	3695	-	.	ID="RND-1_FAMILY-90";Tend="1894";Tstart="748";shortTE="F";uid="cd280e99-b9f4-4da0-a0a8-6cb69351c7a1"
CM032339.1	RepeatMasker	Unknown	75157600	75158895	3001	-	.	ID="RND-1_FAMILY-274";Tend="2030";Tstart="685";shortTE="F";uid="0294a826-d0fb-417d-90bb-12e9d532d732"
CM032339.1	RepeatMasker	Unknown	11262659	11263461	1931	-	.	ID="RND-1_FAMILY-183";Tend="1634";Tstart="903";shortTE="F";uid="b6aa6b44-6def-42b1-9923-f0693225323e"
CM032339.1	RepeatMasker	LTR/Gypsy	40526000	40526657	5711	-	.	ID="RND-1_FAMILY-214";Tend="1424";Tstart="767";shortTE="F";uid="6104ff49-f79d-42e8-a1a7-ccaf86079d3f"
CM032339.1	RepeatMasker	LINE/I	38292247	38292693	521	-	.	ID="RND-6_FAMILY-8105";Tend="2192";Tstart="1750";shortTE="F";uid="ca4b3b4e-af57-4db6-a062-0db64490f198"
CM032339.1	RepeatMasker	LTR/Pao	78474032	78477063	1233	-	.	ID="BEL4-I_AP";Tend="5459";Tstart="2489";shortTE="F";uid="6eb97a16-bb7d-4e7f-b54b-e8468ae4df7b"
CM032339.1	RepeatMasker	DNA/hAT-Tip100	53119294	53119410	436	-	.	ID="RND-4_FAMILY-258";Tend="996";Tstart="842";shortTE="F";uid="87e84b98-1da4-46ca-9700-cfc7be4cf683"
CM032339.1	RepeatMasker	LINE/RTE-BovB	49016518	49016997	732	-	.	ID="RND-5_FAMILY-8422";Tend="662";Tstart="243";shortTE="F";uid="d3e903e5-2319-411f-b378-91400c7fbb3a"
CM032339.1	RepeatMasker	DNA/hAT	33266560	33266883	461	-	.	ID="RND-1_FAMILY-68";TEgroup="ctg_1%7CRND-1_FAMILY-68%7C2";Tend="1426";Tstart="996";shortTE="F";uid="b757fc70-3b0e-4506-b5e9-21ed5fb170b3"
CM032339.1	RepeatMasker	Unknown	9025655	9026111	1896	-	.	ID="RND-5_FAMILY-528";Tend="1399";Tstart="924";shortTE="F";uid="6b97ab4b-ca04-41de-bf5f-db48091070a7"
CM032339.1	RepeatMasker	DNA/hAT-Blackjack	81670768	81671175	1782	-	.	ID="RND-5_FAMILY-5477";Tend="1459";Tstart="1090";shortTE="F";uid="a3487fa8-491b-4459-9a89-1b01a6e32847"
CM032339.1	RepeatMasker	LTR/Pao	30416251	30416463	586	-	.	ID="RND-6_FAMILY-1500";Tend="1616";Tstart="1401";shortTE="F";uid="deb2eb3e-8d4f-4407-8894-0f0012142963"
CM032339.1	RepeatMasker	Unknown	35742936	35745461	17091	-	.	ID="RND-6_FAMILY-1389";Tend="3013";Tstart="483";shortTE="F";uid="984bdd12-1cfa-4e99-a1ab-c9d43850945c"
CM032339.1	RepeatMasker	DNA/TcMar-Mariner	75233012	75233729	948	-	.	ID="RND-6_FAMILY-667";TEgroup="ctg_1%7CRND-6_FAMILY-667%7C7";Tend="824";Tstart="465";shortTE="F";uid="e0c3c274-e169-4206-a7c6-a3c18714f58c"
CM032339.1	RepeatMasker	Unknown	24172916	24173254	1284	-	.	ID="RND-1_FAMILY-48";Tend="1243";Tstart="897";shortTE="F";uid="a4822ee2-d1d5-4097-a823-8ef176c9686f"
CM032339.1	RepeatMasker	LINE/Penelope	66151034	66152196	22814	-	.	ID="RND-1_FAMILY-501";Tend="2913";Tstart="1814";shortTE="F";uid="7d5f8b27-bba6-46b4-8872-231327e3eb7d"
CM032339.1	RepeatMasker	Unknown	62644887	62645724	7166	-	.	ID="RND-1_FAMILY-371";Tend="1671";Tstart="841";shortTE="F";uid="418db530-0e7e-42b1-b9c0-1bd0f96e24cd"
CM032339.1	RepeatMasker	DNA/hAT-Tip100	61919982	61920427	1801	-	.	ID="RND-1_FAMILY-181";Tend="1443";Tstart="937";shortTE="F";uid="cda2ecab-8d41-419f-8f9a-fbe4f6b4d310"
CM032339.1	RepeatMasker	LINE/RTE-BovB	64078294	64078809	811	-	.	ID="RTE-32_LMI";Tend="994";Tstart="276";shortTE="F";uid="104ed8f5-f626-4ccd-88bb-2d6ff1cea833"
CM032339.1	RepeatMasker	DNA/hAT-hATm	60848631	60849032	755	-	.	ID="HAT-4B_AP";Tend="2454";Tstart="2052";shortTE="F";uid="ca5b6d65-99d7-430b-97e9-48d2186809f8"
CM032339.1	RepeatMasker	LTR/Gypsy	62296027	62296194	782	-	.	ID="RND-6_FAMILY-5858";Tend="1942";Tstart="1769";shortTE="F";uid="ff584b65-3e42-4532-a831-22d96395a692"
CM032339.1	RepeatMasker	DNA/hAT-Pegasus	48630296	48632582	19505	-	.	ID="RND-6_FAMILY-3391";Tend="2907";Tstart="621";shortTE="F";uid="7d3e0117-a22c-400a-a6d4-25b60932abc1"
CM032339.1	RepeatMasker	Unknown	57894871	57895033	600	-	.	ID="RND-1_FAMILY-41";Tend="1685";Tstart="1520";shortTE="F";uid="9fd90e89-6414-4301-8770-43e2a48d35bf"
CM032339.1	RepeatMasker	Unknown	37265396	37265619	703	-	.	ID="RND-6_FAMILY-11921";Tend="446";Tstart="233";shortTE="F";uid="b5035717-778e-4789-b802-691b8b76759c"
CM032339.1	RepeatMasker	LINE/Penelope	47109353	47109464	788	-	.	ID="RND-5_FAMILY-5919";Tend="2144";Tstart="2032";shortTE="F";uid="48b29440-07bf-4072-bdc0-1881cf691315"
CM032339.1	RepeatMasker	DNA	5423362	5423643	1660	-	.	ID="RND-6_FAMILY-4312";Tend="1152";Tstart="862";shortTE="F";uid="86922317-e522-40e8-9744-6e3bf72ca443"
CM032339.1	RepeatMasker	DNA/hAT	85742714	85743023	1121	-	.	ID="RND-1_FAMILY-112";Tend="1242";Tstart="958";shortTE="F";uid="fd315266-7993-4131-836f-d8be65601201"
CM032339.1	RepeatMasker	DNA/hAT-Ac	15122678	15123359	3078	-	.	ID="RND-6_FAMILY-123";Tend="1356";Tstart="688";shortTE="F";uid="c371f227-b888-420f-824c-6eddd46d31d8"
CM032339.1	RepeatMasker	DNA/TcMar-Mariner	43937120	43937318	961	-	.	ID="RND-6_FAMILY-5722";Tend="1484";Tstart="1283";shortTE="F";uid="a15426db-8583-46e4-9edf-0ebc7e17d722"
CM032339.1	RepeatMasker	LTR/Gypsy	19757686	19757802	575	-	.	ID="RND-6_FAMILY-24458";Tend="508";Tstart="393";shortTE="F";uid="3d864c5f-37cd-4629-89e4-ba35b1810e52"
CM032339.1	RepeatMasker	DNA/P	48920737	48921018	595	-	.	ID="RND-6_FAMILY-2303";Tend="857";Tstart="591";shortTE="F";uid="42f1e9bb-361f-4df9-9c84-7801829a78ab"
CM032339.1	RepeatMasker	LTR/Gypsy	55128695	55129495	3209	-	.	ID="RND-6_FAMILY-1398";Tend="5068";Tstart="4256";shortTE="F";uid="3f180998-db6f-43fd-be37-24a538195c49"
CM032339.1	RepeatMasker	Unknown	53027793	53028156	716	-	.	ID="RND-6_FAMILY-2739";Tend="1622";Tstart="1211";shortTE="F";uid="b4a4659a-c7b2-45ca-936e-9cb1d07cf8f1"
CM032339.1	RepeatMasker	DNA/Sola-2	14820838	14820998	791	-	.	ID="RND-5_FAMILY-3398";Tend="1012";Tstart="857";shortTE="F";uid="4c66f8b9-5db8-4549-8442-9a0e9aeb8e8b"
CM032339.1	RepeatMasker	LINE/I-Jockey	12013931	12014711	4860	-	.	ID="RND-4_FAMILY-1693";Tend="1599";Tstart="826";shortTE="F";uid="54bac616-2384-4625-9ef3-2dc9f1e38ff3"
CM032339.1	RepeatMasker	Unknown	56619662	56620041	404	-	.	ID="RND-4_FAMILY-128";Tend="2636";Tstart="2253";shortTE="F";uid="c35770f8-5336-4e6f-bbba-bb591f4832f1"
CM032339.1	RepeatMasker	Unknown	33016227	33016455	993	-	.	ID="RND-1_FAMILY-60";Tend="1189";Tstart="936";shortTE="F";uid="430be784-1be2-411c-a279-20d27efeaffb"
CM032339.1	RepeatMasker	Unknown	10422150	10422448	1754	-	.	ID="RND-1_FAMILY-60";Tend="1216";Tstart="923";shortTE="F";uid="4a380aa1-fa2a-40d6-b258-5f59df3abe8b"
CM032339.1	RepeatMasker	DNA/P	33232406	33232977	2843	-	.	ID="RND-6_FAMILY-10129";Tend="1513";Tstart="961";shortTE="F";uid="e5f7d647-eb6e-477e-8178-4816e3fb461c"
CM032339.1	RepeatMasker	Unknown	1255011	1255156	441	-	.	ID="RND-6_FAMILY-540";Tend="1218";Tstart="1077";shortTE="F";uid="3a73f903-9894-464d-83a2-217cf418e813"
CM032339.1	RepeatMasker	LINE/RTE-BovB	50784126	50784405	515	-	.	ID="RTE-29_LMI";Tend="2106";Tstart="1872";shortTE="F";uid="79b83251-b542-4d0d-ba02-7e5417d52c24"
CM032339.1	RepeatMasker	DNA/hAT-Ac	80021192	80021559	427	-	.	ID="RND-4_FAMILY-1424";TEgroup="ctg_1%7CRND-4_FAMILY-1424%7C14";Tend="1569";Tstart="1243";shortTE="T";uid="2db25df0-16d6-4e22-b110-af6b9d47158a"
CM032339.1	RepeatMasker	Unknown	48894205	48894426	457	-	.	ID="RND-1_FAMILY-507";Tend="1147";Tstart="915";shortTE="F";uid="178e5c37-c85f-4b5e-80a5-ffbe82443af7"
CM032339.1	RepeatMasker	DNA/hAT-Tip100	46019933	46020215	1801	-	.	ID="RND-6_FAMILY-3089";Tend="1216";Tstart="941";shortTE="F";uid="0260d825-bd31-42f6-8cd7-5951bca7fe0d"
CM032339.1	RepeatMasker	DNA/P	38693795	38694397	2234	-	.	ID="RND-6_FAMILY-2530";Tend="1633";Tstart="1091";shortTE="F";uid="3fbdc40c-152b-4979-968e-2877a7e603b5"
CM032339.1	RepeatMasker	Unknown	30402723	30402973	564	-	.	ID="RND-1_FAMILY-468";Tend="1689";Tstart="1442";shortTE="F";uid="ce181ceb-738e-464e-9b79-4108a57d76f1"
CM032339.1	RepeatMasker	DNA/hAT-hAT19	74207062	74207162	419	-	.	ID="RND-1_FAMILY-437";Tend="2926";Tstart="2827";shortTE="F";uid="5b39cb67-e096-4c82-acc3-f519c58a1bdc"
CM032339.1	RepeatMasker	DNA/hAT-Tip100	58873279	58873598	2073	-	.	ID="RND-1_FAMILY-134";Tend="1273";Tstart="960";shortTE="F";uid="860c77c5-7268-4865-95f8-7f04c6650395"
CM032339.1	RepeatMasker	Unknown	49911058	49911313	1048	-	.	ID="RND-4_FAMILY-1619";Tend="1271";Tstart="1010";shortTE="F";uid="d2d79ae8-9d27-4cd8-99bb-a083bbd53023"
CM032339.1	RepeatMasker	Unknown	75160204	75160687	1405	-	.	ID="RND-1_FAMILY-274";Tend="2030";Tstart="1541";shortTE="F";uid="63f5825a-a2ae-41af-ad6b-2d8c37f20ed4"
CM032339.1	RepeatMasker	DNA	70933864	70934512	3921	-	.	ID="RND-5_FAMILY-2820";Tend="1708";Tstart="1026";shortTE="F";uid="6c8cdd39-ec43-4313-9a12-62e7ad4a124e"
CM032339.1	RepeatMasker	LINE/R1	35975506	35977920	13549	-	.	ID="RND-6_FAMILY-21060";Tend="2490";Tstart="196";shortTE="F";uid="ccdf4348-423c-4abd-8bbf-afdd0a3f2fb7"
CM032339.1	RepeatMasker	RC/Helitron	61085832	61085958	742	-	.	ID="RND-1_FAMILY-354";Tend="1055";Tstart="930";shortTE="F";uid="4eb52a2b-723f-4acb-a78d-0c1ade474907"
CM032339.1	RepeatMasker	LINE/R1	54995951	54997773	6624	-	.	ID="RND-6_FAMILY-19791";Tend="2586";Tstart="732";shortTE="F";uid="03b54e2f-a03b-4807-bf74-44f2179925ee"
CM032339.1	RepeatMasker	LINE/I	54425806	54428481	6443	-	.	ID="RND-1_FAMILY-317";Tend="3629";Tstart="618";shortTE="F";uid="8c7e76eb-77e3-47b9-9440-acdf805577c8"
CM032339.1	RepeatMasker	Unknown	55310732	55311630	4971	-	.	ID="RND-1_FAMILY-90";Tend="1892";Tstart="972";shortTE="F";uid="6e3f0f64-26b8-42f8-b0dd-8af5aee8a866"
CM032339.1	RepeatMasker	LINE/I	67707684	67708060	2022	-	.	ID="RND-5_FAMILY-1694";Tend="1601";Tstart="1228";shortTE="F";uid="864e0411-cb5f-41c2-bce4-cbf44668edfb"
CM032339.1	RepeatMasker	DNA/hAT-Tip100	51409928	51410604	5321	-	.	ID="RND-6_FAMILY-526";Tend="1587";Tstart="908";shortTE="F";uid="db2d3edb-d8f5-4bcf-b7d9-73ff1fddea1a"
CM032339.1	RepeatMasker	Unknown	47439508	47440338	4225	-	.	ID="RND-5_FAMILY-6594";Tend="1667";Tstart="780";shortTE="F";uid="5f80fc75-c3e1-4852-8282-86b9a96d8f99"
CM032339.1	RepeatMasker	LTR/Pao	35801011	35801204	470	-	.	ID="RND-6_FAMILY-1500";Tend="1595";Tstart="1401";shortTE="F";uid="9ed40b58-ea2c-4143-a90f-4b6e33222d14"
CM032339.1	RepeatMasker	DNA/TcMar-Mariner	82374140	82375215	6657	-	.	ID="MARINER-15_HSAL";Tend="1113";Tstart="1";shortTE="F";uid="2e95326b-41a7-4c2d-acb9-4e22ab4a40d8"
CM032339.1	RepeatMasker	LINE/I-Jockey	69660528	69660630	407	-	.	ID="RND-5_FAMILY-3703";Tend="163";Tstart="68";shortTE="F";uid="66b6e372-a768-4af8-9ad2-ccbd64461112"
CM032339.1	RepeatMasker	DNA/TcMar-Tc1	4426191	4426579	2068	-	.	ID="RND-5_FAMILY-3965";Tend="1830";Tstart="1463";shortTE="F";uid="b9627c74-b67a-4542-809d-a6f1e060c01b"
CM032339.1	RepeatMasker	LINE/I-Jockey	64311249	64311370	617	-	.	ID="RND-6_FAMILY-14006";Tend="876";Tstart="752";shortTE="F";uid="0d1c4766-d310-4238-aac4-b177a78f0906"
CM032339.1	RepeatMasker	LINE/I-Jockey	36463889	36466629	15098	-	.	ID="RND-5_FAMILY-4603";Tend="2864";Tstart="143";shortTE="F";uid="43e66b26-4b07-4f96-9632-c32d0e6806f0"
CM032339.1	RepeatMasker	LTR/Gypsy	52609387	52609675	667	-	.	ID="RND-1_FAMILY-533";Tend="1723";Tstart="1411";shortTE="F";uid="34315b74-c8fb-4abe-a3b0-9e8dea51d824"
CM032339.1	RepeatMasker	Unknown	44452216	44452409	1057	-	.	ID="RND-1_FAMILY-93";Tend="1228";Tstart="1069";shortTE="F";uid="8d7b627b-32a4-4d5f-96da-a65d084c881a"
CM032339.1	RepeatMasker	DNA/CMC-Chapaev-3	34454136	34454587	2795	-	.	ID="RND-5_FAMILY-6410";Tend="801";Tstart="354";shortTE="F";uid="74ab417c-e245-499e-a72b-29c66afac3ec"
CM032339.1	RepeatMasker	RC/Helitron	46307495	46307754	2162	-	.	ID="RND-1_FAMILY-211";Tend="4172";Tstart="3911";shortTE="F";uid="30c793a6-a713-4ed9-bcb8-5f3f000f88e9"
CM032339.1	RepeatMasker	Unknown	63962537	63962743	973	-	.	ID="RND-1_FAMILY-59";Tend="1186";Tstart="980";shortTE="F";uid="255051bd-1d2d-45ed-8495-ec632dc8bcec"
CM032339.1	RepeatMasker	Unknown	37535296	37535842	3410	-	.	ID="RND-6_FAMILY-8518";Tend="958";Tstart="427";shortTE="F";uid="7c0c7943-9cb0-4216-b569-a42cbe8896c8"
CM032339.1	RepeatMasker	LINE/R1	26210016	26210626	4334	-	.	ID="RND-1_FAMILY-277";Tend="3447";Tstart="2832";shortTE="F";uid="6f0f93c9-651d-42ef-aeab-a8b61a41d32f"
CM032339.1	RepeatMasker	Unknown	48663612	48664091	2411	-	.	ID="RND-5_FAMILY-3927";Tend="1534";Tstart="948";shortTE="F";uid="c8b79725-0dd1-43e7-8f00-4ff03b155d25"
CM032339.1	RepeatMasker	DNA/TcMar-Mariner	29110959	29111544	756	-	.	ID="RND-6_FAMILY-5704";TEgroup="ctg_1%7CRND-6_FAMILY-5704%7C1";Tend="1560";Tstart="800";shortTE="F";uid="2dc7c2e7-d1dd-41a7-90ef-13934b44db5f"
CM032339.1	RepeatMasker	LINE/R1	53166106	53166418	517	-	.	ID="RND-4_FAMILY-1449";Tend="1382";Tstart="991";shortTE="F";uid="f8257004-9818-443f-9d29-c406258384c5"
CM032339.1	RepeatMasker	LINE/I-Jockey	85978296	85978629	1137	-	.	ID="RND-6_FAMILY-12557";Tend="1243";Tstart="916";shortTE="F";uid="96e235b7-e57b-4276-950f-90009e34dd1d"
CM032339.1	RepeatMasker	LTR/Gypsy	60341006	60341849	1716	-	.	ID="RND-5_FAMILY-607";Tend="5993";Tstart="5266";shortTE="F";uid="25fdc8ee-1abb-4413-b5fd-32794ea71d53"
CM032339.1	RepeatMasker	LTR/Pao	68727551	68727723	1000	-	.	ID="RND-6_FAMILY-5433";Tend="1059";Tstart="878";shortTE="F";uid="cdbcdc25-7b36-4285-b4f5-1524b3a5543e"
CM032339.1	RepeatMasker	LINE/Penelope	68511	68688	1120	-	.	ID="RND-6_FAMILY-10361";Tend="374";Tstart="214";shortTE="F";uid="4da6bf09-42fa-46da-b0f0-585473cf05d2"
CM032339.1	RepeatMasker	Unknown	70976544	70977103	3789	-	.	ID="RND-6_FAMILY-736";Tend="1469";Tstart="905";shortTE="F";uid="e7e14213-7cba-4276-bc65-2bc6f22c0746"
CM032339.1	RepeatMasker	Unknown	82300648	82300926	1619	-	.	ID="RND-1_FAMILY-86";Tend="2485";Tstart="2205";shortTE="F";uid="96d5cca7-fbd2-42c6-8670-1b4a83954da5"
CM032339.1	RepeatMasker	Unknown	22694763	22695032	1435	-	.	ID="RND-1_FAMILY-93";Tend="1228";Tstart="955";shortTE="F";uid="53a72414-7ddf-40cf-adf4-f0bdb3a38d05"
CM032339.1	RepeatMasker	LINE/L2	28759727	28759884	600	-	.	ID="DAPHNE-7_HMM";Tend="3356";Tstart="3191";shortTE="F";uid="c030929a-84d5-4d00-bd52-6a1a8b56a1af"
CM032339.1	RepeatMasker	Unknown	67183317	67183449	408	-	.	ID="RND-5_FAMILY-528";Tend="1631";Tstart="1477";shortTE="F";uid="183141be-0abd-4fde-acd5-e9b0b5fe2cc0"
CM032339.1	RepeatMasker	LINE/L2	79835109	79835594	3640	-	.	ID="RND-1_FAMILY-77";Tend="959";Tstart="470";shortTE="F";uid="eb54ef4d-28cb-46ea-9791-f4c615577145"
CM032339.1	RepeatMasker	DNA/hAT-Tip100	29190718	29191326	4521	-	.	ID="RND-6_FAMILY-526";Tend="1587";Tstart="923";shortTE="F";uid="4471dcb7-f7f2-4066-b68b-7b449d2d10ac"
CM032339.1	RepeatMasker	DNA/hAT	33956955	33957423	2609	-	.	ID="RND-1_FAMILY-112";Tend="1729";Tstart="1220";shortTE="F";uid="512d7128-3828-4a29-8604-c1a0bf575c02"
CM032339.1	RepeatMasker	DNA/hAT-Blackjack	40456512	40456613	646	-	.	ID="RND-1_FAMILY-18";Tend="1215";Tstart="1116";shortTE="F";uid="3f3bebee-26c5-4a98-8676-0456db8096f0"
CM032339.1	RepeatMasker	Retroposon?	79493492	79493595	1473	-	.	ID="RND-1_FAMILY-97";Tend="956";Tstart="648";shortTE="F";uid="7e7fab91-59f5-42bb-8086-b0f773cb604f"
CM032339.1	RepeatMasker	Unknown	39581933	39582127	1232	-	.	ID="RND-5_FAMILY-1013";Tend="1154";Tstart="967";shortTE="F";uid="d75cf34d-835b-4422-985e-a4763ef85ec1"
CM032339.1	RepeatMasker	Unknown	79867115	79867624	2451	-	.	ID="RND-6_FAMILY-21512";Tend="1579";Tstart="1096";shortTE="F";uid="0dd59757-4c68-48cc-b46d-ddc75eff0224"
CM032339.1	RepeatMasker	LTR/Pao	40576351	40580227	5516	-	.	ID="RND-5_FAMILY-2038";Tend="4943";Tstart="833";shortTE="F";uid="ab096509-1a41-4a2e-a9f5-c2b79462f719"
CM032339.1	RepeatMasker	DNA/hAT	73372547	73373784	1648	-	.	ID="RND-6_FAMILY-1015";Tend="2013";Tstart="793";shortTE="F";uid="2cd676a3-c95a-4642-8d0e-50bd0cb316ef"
CM032339.1	RepeatMasker	Unknown	85854495	85854885	1733	-	.	ID="RND-6_FAMILY-1667";Tend="1323";Tstart="908";shortTE="F";uid="9cad8537-98ae-4aba-b49f-cb0c075d9924"
CM032339.1	RepeatMasker	DNA/hAT-Tip100	5406081	5406362	425	-	.	ID="RND-6_FAMILY-9961";Tend="1177";Tstart="896";shortTE="F";uid="7b0d8de5-29b7-4d13-a6dd-6b1924c601cc"
CM032339.1	RepeatMasker	DNA/hAT-Ac	55703997	55704695	4344	-	.	ID="RND-1_FAMILY-178";Tend="1717";Tstart="1055";shortTE="F";uid="522f93ca-3530-4d27-bead-1a29bda7ae8c"
CM032339.1	RepeatMasker	LINE/I-Jockey	33776364	33776690	752	-	.	ID="RND-5_FAMILY-2579";Tend="1417";Tstart="1108";shortTE="F";uid="e17fa5bc-1924-4d50-8ca9-27f2689e421a"
CM032339.1	RepeatMasker	RC/Helitron	71783144	71783273	618	-	.	ID="HELITRON-5_DRH";Tend="133";Tstart="1";shortTE="F";uid="a850d560-23dc-4f8f-accd-e0d7ac0bc50c"
CM032339.1	RepeatMasker	DNA/hAT-Blackjack	27204877	27205008	464	-	.	ID="HAT-4_PBA";Tend="809";Tstart="668";shortTE="F";uid="793c1fea-8442-4075-b617-8f212d3ee6e8"
CM032339.1	RepeatMasker	LTR/Pao	83367469	83367883	2743	-	.	ID="RND-6_FAMILY-5433";Tend="1276";Tstart="865";shortTE="F";uid="9002c1b3-6e12-44f0-bddf-d384009f9674"
CM032339.1	RepeatMasker	DNA/P	61030694	61030845	671	-	.	ID="RND-6_FAMILY-2303";Tend="1319";Tstart="1168";shortTE="F";uid="7c4bef37-d62f-40ab-b4c8-19f761d7ef02"
CM032339.1	RepeatMasker	Unknown	58817235	58817362	519	-	.	ID="RND-1_FAMILY-95";Tend="1137";Tstart="1024";shortTE="F";uid="562cc724-fd9c-4b1b-a0ee-8c8be41d4a1e"
CM032339.1	RepeatMasker	LTR/Pao	78862265	78862499	514	-	.	ID="RND-1_FAMILY-513";Tend="2040";Tstart="1806";shortTE="F";uid="55c1b2a1-bf23-4614-ac18-7a8b1450ee37"
CM032339.1	RepeatMasker	Unknown	56800937	56801295	700	-	.	ID="RND-4_FAMILY-1305";Tend="1010";Tstart="660";shortTE="F";uid="13d4d415-8944-439d-8918-cb07643472d7"
CM032339.1	RepeatMasker	Unknown	43008447	43008943	2349	-	.	ID="RND-6_FAMILY-1889";Tend="1436";Tstart="949";shortTE="F";uid="7ed743c8-852f-451e-8c91-d7d88affee9b"
CM032339.1	RepeatMasker	Unknown	11965926	11966201	1807	-	.	ID="RND-6_FAMILY-9200";Tend="1240";Tstart="956";shortTE="F";uid="70349d5b-24b0-4357-bc44-ae0ac0d32514"
CM032339.1	RepeatMasker	DNA/Maverick	33793426	33793694	1135	-	.	ID="RND-1_FAMILY-268";Tend="820";Tstart="550";shortTE="F";uid="4ed0f7cf-6343-40ca-9bf2-e635b404f0f8"
CM032339.1	RepeatMasker	DNA/Kolobok-E	57264609	57264730	717	-	.	ID="RND-6_FAMILY-1864";Tend="1251";Tstart="1132";shortTE="F";uid="bf24ad1a-e45e-44e0-a191-6997af18ae7d"
CM032339.1	RepeatMasker	LTR/Pao	46973711	46973929	495	-	.	ID="RND-5_FAMILY-224";Tend="4000";Tstart="3778";shortTE="F";uid="6a8b30e6-7898-4f67-9e8c-44e879fa6cc0"
CM032339.1	RepeatMasker	LTR/Pao	76027824	76028402	4583	-	.	ID="RND-5_FAMILY-2038";Tend="1608";Tstart="1034";shortTE="F";uid="c0e4b41e-e7dd-4f75-8e65-c708d6877259"
CM032339.1	RepeatMasker	LINE/I-Jockey	39900789	39903585	18651	-	.	ID="RND-5_FAMILY-1920";Tend="2641";Tstart="1";shortTE="F";uid="8eae89d7-627b-4864-8961-c2231380ee3d"
CM032339.1	RepeatMasker	Unknown	69977475	69977616	694	-	.	ID="RND-6_FAMILY-5225";Tend="175";Tstart="34";shortTE="F";uid="04d28e6f-68b2-4d53-8ba3-a45726d370b2"
CM032339.1	RepeatMasker	Unknown	68948236	68948528	448	-	.	ID="RND-6_FAMILY-11021";Tend="2412";Tstart="2133";shortTE="F";uid="d94e5889-78b6-45f5-b0f9-066d1b1eebc9"
CM032339.1	RepeatMasker	LINE/Penelope	73746478	73747677	6744	-	.	ID="RND-6_FAMILY-1467";Tend="1508";Tstart="336";shortTE="F";uid="9174d408-3c0f-4de5-af5a-b995254922c8"
CM032339.1	RepeatMasker	DNA/hAT-Tip100	64561237	64561536	1835	-	.	ID="RND-1_FAMILY-134";Tend="1273";Tstart="958";shortTE="F";uid="6fd12344-3766-48cf-b898-7f4939d64641"
CM032339.1	RepeatMasker	LINE/R1	386292	387122	4889	-	.	ID="RND-1_FAMILY-309";Tend="3050";Tstart="2158";shortTE="F";uid="15abcf82-fc6f-4ded-bddc-1d9a2d904571"
CM032339.1	RepeatMasker	LINE/R1	50112168	50112969	2014	-	.	ID="RND-6_FAMILY-1863";Tend="2030";Tstart="1232";shortTE="F";uid="d767372e-b03c-41ff-9445-565012621177"
CM032339.1	RepeatMasker	LTR/Pao	8875824	8876268	1534	-	.	ID="RND-5_FAMILY-224";Tend="5530";Tstart="5065";shortTE="F";uid="ffe4a49c-dc66-45af-9c50-f604a78d7b4d"
CM032339.1	RepeatMasker	LTR/Pao	26292206	26292844	5637	-	.	ID="RND-6_FAMILY-1500";Tend="1583";Tstart="945";shortTE="F";uid="9eb37055-a8c8-4105-b9b1-af594824848a"
CM032339.1	RepeatMasker	Retroposon?	42438273	42438847	4012	-	.	ID="RND-1_FAMILY-162";Tend="1423";Tstart="863";shortTE="F";uid="2b87b8e9-7b7e-4e25-bbac-839669d2f186"
CM032339.1	RepeatMasker	DNA/TcMar-Pogo	17373981	17374282	1673	-	.	ID="RND-5_FAMILY-6724";Tend="1006";Tstart="684";shortTE="F";uid="2417a5ef-2e89-4f70-9159-62f08a76c929"
CM032339.1	RepeatMasker	DNA/hAT	61021596	61021727	486	-	.	ID="RND-1_FAMILY-498";Tend="2094";Tstart="1985";shortTE="F";uid="b20301eb-9281-4e64-bff3-6a26c06faa70"
CM032339.1	RepeatMasker	Unknown	33187435	33187560	466	-	.	ID="RND-5_FAMILY-3710";Tend="1140";Tstart="1016";shortTE="F";uid="357e8afd-9d1b-4a75-9da4-a9cfa31a251c"
CM032339.1	RepeatMasker	DNA/P	46000978	46001284	1573	-	.	ID="RND-6_FAMILY-2303";Tend="875";Tstart="587";shortTE="F";uid="a079c3be-6751-4bea-b8e7-cbd2c1d337f9"
CM032339.1	RepeatMasker	DNA/hAT-hATm	8280807	8281217	672	-	.	ID="HAT-5_AP";Tend="933";Tstart="532";shortTE="F";uid="b1fd551e-db55-4781-a019-c5e54decf0ff"
CM032339.1	RepeatMasker	Unknown	64207481	64207629	409	-	.	ID="RND-6_FAMILY-3790";Tend="371";Tstart="231";shortTE="F";uid="94c8761b-a64b-440e-bda1-4eeb579ba80c"
CM032339.1	RepeatMasker	Unknown	36078306	36078760	3375	-	.	ID="RND-1_FAMILY-466";Tend="1418";Tstart="968";shortTE="F";uid="3ddc1212-d3c6-486f-865d-d15a429698fc"
CM032339.1	RepeatMasker	Unknown	55117258	55117731	3129	-	.	ID="RND-5_FAMILY-466";Tend="1346";Tstart="872";shortTE="F";uid="0086b998-d5b8-4eec-8080-5d58e3ec5196"
CM032339.1	RepeatMasker	LINE/Penelope	17533026	17533997	6614	-	.	ID="RND-1_FAMILY-293";Tend="1876";Tstart="910";shortTE="F";uid="0b518ec9-26b8-4181-b74f-ac1f0bcd480b"
CM032339.1	RepeatMasker	LINE/RTE-BovB	49018063	49018451	483	-	.	ID="RTE-1_NVI";Tend="1040";Tstart="272";shortTE="F";uid="b3d61d37-2596-4feb-a140-c9be824ab97c"
CM032339.1	RepeatMasker	LINE/Penelope	63505825	63506181	2454	-	.	ID="RND-6_FAMILY-17760";Tend="2594";Tstart="2234";shortTE="F";uid="2f6bbb2e-baea-4961-8be8-6f287ba7ce96"
CM032339.1	RepeatMasker	LINE/Penelope	38287528	38287781	1285	-	.	ID="RND-1_FAMILY-411";Tend="1820";Tstart="1597";shortTE="F";uid="c528f9f6-56f4-423e-a17a-223b943a58c3"
CM032339.1	RepeatMasker	LINE/L2	60622260	60623053	6883	-	.	ID="RND-6_FAMILY-8385";Tend="2184";Tstart="1391";shortTE="F";uid="edaa3f25-eda2-4f60-a45b-133aa9c18b76"
CM032339.1	RepeatMasker	DNA/hAT-hAT19	58633744	58633937	566	-	.	ID="HAT-N18_AP";Tend="812";Tstart="618";shortTE="F";uid="2d441395-7c80-4f93-a744-ba06111d7008"
CM032339.1	RepeatMasker	Unknown	43382317	43382499	493	-	.	ID="RND-1_FAMILY-194";Tend="1455";Tstart="1280";shortTE="F";uid="4bf6276d-ff4e-49e1-b063-c9629f759d9d"
CM032339.1	RepeatMasker	Unknown	72061930	72062813	7345	-	.	ID="RND-1_FAMILY-427";Tend="1405";Tstart="535";shortTE="F";uid="f53e8ca7-1bdd-4cbf-8f44-3fec32c9c091"
CM032339.1	RepeatMasker	DNA/hAT-Charlie	15926336	15926522	573	-	.	ID="HAT-N14_RPR";TEgroup="ctg_1%7CHAT-N14_RPR%7C1";Tend="320";Tstart="1";shortTE="T";uid="d4ff3ef7-95cf-4e39-bbb7-3b0fa378c388"
CM032339.1	RepeatMasker	LINE/I-Jockey	56490202	56491031	1057	-	.	ID="VINGI-40_LMI";Tend="2229";Tstart="1390";shortTE="F";uid="773ec861-9693-4919-b305-6c9ba6cea186"
CM032339.1	RepeatMasker	LTR/Gypsy	35322532	35323654	1949	-	.	ID="RND-6_FAMILY-1472";Tend="3609";Tstart="2475";shortTE="F";uid="333cc913-2d74-4ed4-b7a7-817ca182363b"
CM032339.1	RepeatMasker	Unknown	6102003	6102246	1300	-	.	ID="RND-1_FAMILY-42";Tend="1699";Tstart="1435";shortTE="F";uid="7001320e-01df-43c3-9b90-30da6c799202"
CM032339.1	RepeatMasker	Unknown	24717079	24717203	866	-	.	ID="RND-1_FAMILY-374";Tend="1517";Tstart="1386";shortTE="F";uid="e870e6e7-ef8f-4b51-bdba-2b1cb202357c"
CM032339.1	RepeatMasker	Unknown	66322978	66323487	3010	-	.	ID="RND-1_FAMILY-531";Tend="1438";Tstart="927";shortTE="F";uid="80383f83-eb93-4a63-9de9-20db7a3a6872"
CM032339.1	RepeatMasker	LINE/R2	83054968	83055542	3301	-	.	ID="RND-1_FAMILY-459";Tend="1209";Tstart="635";shortTE="F";uid="8d065c92-f8fe-46d3-8144-8b762610abc8"
CM032339.1	RepeatMasker	Unknown	80963696	80964041	1337	-	.	ID="RND-1_FAMILY-289";Tend="2688";Tstart="2387";shortTE="F";uid="65f621d9-3007-47f9-94f5-86cf269d8182"
CM032339.1	RepeatMasker	DNA/hAT-Charlie	25410709	25410907	1208	-	.	ID="RND-5_FAMILY-1430";Tend="1555";Tstart="1359";shortTE="F";uid="cb3cb16a-2aee-4adf-9465-27dcef3f18fc"
CM032339.1	RepeatMasker	LINE/Penelope	42565933	42567330	3566	-	.	ID="RND-6_FAMILY-7740";TEgroup="ctg_1%7CRND-6_FAMILY-7740%7C11";Tend="2452";Tstart="809";shortTE="F";uid="8536c551-805f-4cf7-9701-777a177f8e60"
CM032339.1	RepeatMasker	DNA/hAT-hAT19	80215777	80216383	2920	-	.	ID="RND-6_FAMILY-11248";Tend="1582";Tstart="984";shortTE="F";uid="9cd30a48-e35a-4e1c-99c9-f517e93ba62d"
CM032339.1	RepeatMasker	Unknown	85429039	85429162	805	-	.	ID="RND-6_FAMILY-24488";Tend="1799";Tstart="1688";shortTE="F";uid="322e43f7-add2-412c-ac7a-e2400c4b5372"
CM032339.1	RepeatMasker	LTR/Pao	50871510	50871647	427	-	.	ID="RND-5_FAMILY-13903";Tend="4299";Tstart="4162";shortTE="F";uid="166d4f2c-de07-456f-9515-a985b3a170c5"
CM032339.1	RepeatMasker	LINE/I	49674983	49676798	3538	-	.	ID="RND-1_FAMILY-317";Tend="2300";Tstart="499";shortTE="F";uid="ef982a25-4880-423c-9d8f-4ce6e8b87c37"
CM032339.1	RepeatMasker	DNA/Maverick	37391211	37393813	624	-	.	ID="RND-6_FAMILY-14617";TEgroup="ctg_1%7CRND-6_FAMILY-14617%7C1";Tend="3768";Tstart="392";shortTE="F";uid="b6dc91b3-974d-42a8-bd2d-68f5c3ae11a1"
CM032339.1	RepeatMasker	DNA/hAT-Tip100	67180072	67180224	658	-	.	ID="RND-6_FAMILY-2701";Tend="1162";Tstart="1000";shortTE="F";uid="899169fd-c1f5-496c-87c8-80c1885c9eaa"
CM032339.1	RepeatMasker	DNA/hAT-Tip100	64287923	64288657	897	-	.	ID="RND-4_FAMILY-1042";Tend="2043";Tstart="1304";shortTE="F";uid="c88deea0-6f79-465b-b80f-23ab068d1cee"
CM032339.1	RepeatMasker	LTR/Pao	80965336	80965742	3309	-	.	ID="RND-5_FAMILY-615";Tend="1395";Tstart="992";shortTE="F";uid="fe370747-ca82-427f-a281-6a4103a4f8d1"
CM032339.1	RepeatMasker	Unknown	47504741	47505218	1540	-	.	ID="RND-5_FAMILY-528";Tend="1684";Tstart="1147";shortTE="F";uid="e0073377-e872-43ba-a04c-b6b60e6948da"
CM032339.1	RepeatMasker	DNA/hAT-Tip100	40016701	40017224	1721	-	.	ID="RND-6_FAMILY-6871";Tend="1245";Tstart="695";shortTE="F";uid="147a48dc-f0ef-4648-ac9d-ec17b55cd195"
CM032339.1	RepeatMasker	LTR/Gypsy	56484915	56485866	1187	-	.	ID="RND-1_FAMILY-521";Tend="975";Tstart="3";shortTE="F";uid="5140f145-0fb7-4995-9cb5-1d6e19579145"
CM032339.1	RepeatMasker	Unknown	49755210	49757059	1068	-	.	ID="RND-4_FAMILY-128";Tend="2671";Tstart="638";shortTE="F";uid="7769bc7d-88cd-4318-9518-4b8fc2a96d47"
CM032339.1	RepeatMasker	Unknown	62434801	62435004	947	-	.	ID="RND-6_FAMILY-736";Tend="1473";Tstart="1285";shortTE="F";uid="f633bdee-8ada-4c04-a8ef-58b982abfc9a"
CM032339.1	RepeatMasker	Unknown	62465082	62465623	1996	-	.	ID="RND-5_FAMILY-2954";Tend="1538";Tstart="971";shortTE="F";uid="3991f936-252f-4c0e-9481-144058d65136"
CM032339.1	RepeatMasker	Unknown	10686307	10686931	2724	-	.	ID="RND-6_FAMILY-314";Tend="1054";Tstart="398";shortTE="F";uid="8ff77178-0d5f-4b56-9eda-9cc0045ae5df"
CM032339.1	RepeatMasker	Unknown	47789179	47789702	1369	-	.	ID="RND-6_FAMILY-8957";Tend="2528";Tstart="2005";shortTE="F";uid="4adf731f-3b69-4cbd-8b59-2e995069e58d"
CM032339.1	RepeatMasker	Unknown	68539759	68540020	1442	-	.	ID="RND-1_FAMILY-443";Tend="1751";Tstart="1485";shortTE="F";uid="2a1a4fce-ead2-4d8d-b7ab-3e806a090262"
CM032339.1	RepeatMasker	DNA/TcMar-Tc1	2805428	2805833	2571	-	.	ID="MARINER-6_HSAL";Tend="1299";Tstart="889";shortTE="F";uid="8473c20e-3485-4a5d-8f84-d6c6ac539948"
CM032339.1	RepeatMasker	DNA/MULE-NOF	45175675	45175990	1061	-	.	ID="RND-6_FAMILY-807";Tend="970";Tstart="690";shortTE="F";uid="4c9ecc98-3345-4832-bf2b-5678bdb83bad"
CM032339.1	RepeatMasker	Unknown	30521468	30522545	537	-	.	ID="RND-1_FAMILY-71";TEgroup="ctg_1%7CRND-1_FAMILY-71%7C2";Tend="4606";Tstart="4034";shortTE="F";uid="b4e728c4-924d-460d-85ea-48d056322b06"
CM032339.1	RepeatMasker	Unknown	45929998	45931109	664	-	.	ID="RND-4_FAMILY-128";Tend="2206";Tstart="1126";shortTE="F";uid="15afefe6-5bec-49fe-81e0-c713ee6617ab"
CM032339.1	RepeatMasker	LINE/I-Jockey	81847189	81847983	5360	-	.	ID="RND-5_FAMILY-1654";Tend="1549";Tstart="753";shortTE="F";uid="ddde5418-1039-4bb9-92c4-7851f2d878af"
CM032339.1	RepeatMasker	DNA/hAT-Tip100	79260930	79261127	767	-	.	ID="RND-1_FAMILY-46";Tend="1071";Tstart="886";shortTE="F";uid="484db08b-c8cb-41b9-a826-416d812e9dea"
CM032339.1	RepeatMasker	RC/Helitron	83015836	83015951	493	-	.	ID="RND-6_FAMILY-4521";Tend="812";Tstart="674";shortTE="F";uid="13292eea-70d5-4c25-bdfd-1ef50b02cc35"
CM032339.1	RepeatMasker	LINE/Penelope	28471603	28472366	4097	-	.	ID="RND-1_FAMILY-226";Tend="1614";Tstart="857";shortTE="F";uid="21a0c4d4-2dc9-49cb-a930-c739292c6e58"
CM032339.1	RepeatMasker	DNA/Sola-1	31940215	31940602	2501	-	.	ID="RND-6_FAMILY-21424";Tend="635";Tstart="242";shortTE="F";uid="9ab16a67-323e-4471-8fd6-56f1a2fc5594"
CM032339.1	RepeatMasker	Unknown	35815819	35819046	25522	-	.	ID="RND-6_FAMILY-5225";Tend="3206";Tstart="38";shortTE="F";uid="5e0a07b5-7559-4530-b1d5-7c8ca1b67a3a"
CM032339.1	RepeatMasker	DNA/Kolobok-E	52538157	52538792	3992	-	.	ID="RND-1_FAMILY-261";Tend="1629";Tstart="968";shortTE="F";uid="a0bd8ca9-9eda-42d5-93d6-7de424e56a62"
CM032339.1	RepeatMasker	Unknown	40109475	40111102	5717	-	.	ID="RND-1_FAMILY-453";TEgroup="ctg_1%7CRND-1_FAMILY-453%7C5";Tend="2520";Tstart="520";shortTE="F";uid="21efbf92-c104-4a91-ade0-1543cec67cad"
CM032339.1	RepeatMasker	Unknown	47406630	47406796	1027	-	.	ID="RND-6_FAMILY-13417";Tend="1110";Tstart="952";shortTE="F";uid="632533d3-db0c-4c66-a755-723d18683e56"
CM032339.1	RepeatMasker	DNA/hAT	86594689	86594919	687	-	.	ID="RND-6_FAMILY-2789";TEgroup="ctg_1%7CRND-6_FAMILY-2789%7C28";Tend="1897";Tstart="1607";shortTE="T";uid="0ec14f1b-9cb2-4ff2-b0cc-e4dc75174a57"
CM032339.1	RepeatMasker	DNA/hAT	20627491	20627901	3293	-	.	ID="RND-1_FAMILY-484";Tend="1081";Tstart="669";shortTE="F";uid="6cc61f85-847b-4c48-9491-fd4014a534c8"
CM032339.1	RepeatMasker	DNA/Maverick	19033137	19033406	597	-	.	ID="RND-5_FAMILY-3631";Tend="861";Tstart="581";shortTE="F";uid="ce5ba59c-08a9-417b-9f71-18e4f1756321"
CM032339.1	RepeatMasker	LINE/L2	16727130	16727719	2557	-	.	ID="RND-1_FAMILY-77";Tend="3291";Tstart="2703";shortTE="F";uid="3a711a35-08ef-4c48-8af6-8e28f95f5dc1"
CM032339.1	RepeatMasker	DNA/hAT-Blackjack	42413188	42414001	5152	-	.	ID="rnd-4_family-1";Tend="3048";Tstart="2295";shortTE="F";uid="5f61b0c7-22d6-48bf-8b50-35f16534a57a"
CM032339.1	RepeatMasker	Unknown	74297789	74298036	679	-	.	ID="RND-1_FAMILY-90";Tend="1263";Tstart="1007";shortTE="F";uid="2afa2712-0eed-4d8b-a1db-d376439ecd23"
CM032339.1	RepeatMasker	DNA	70846067	70846242	804	-	.	ID="RND-5_FAMILY-1646";Tend="1215";Tstart="1044";shortTE="F";uid="5a550ac9-c0ed-4ea3-95a5-34069418fdf1"
CM032339.1	RepeatMasker	LINE/I-Jockey	44805809	44806220	748	-	.	ID="RND-4_FAMILY-1693";Tend="1538";Tstart="1131";shortTE="F";uid="55d7fc9f-1ecd-4c81-a307-f2e7898aadbb"
CM032339.1	RepeatMasker	DNA/Kolobok-T2	2817587	2817692	428	-	.	ID="REP-4_PBA";Tend="678";Tstart="575";shortTE="F";uid="da603a0a-1e12-46bc-8796-e5cf5a7eaf9f"
CM032339.1	RepeatMasker	LINE/CR1	70522484	70522843	461	-	.	ID="RND-1_FAMILY-523";Tend="1323";Tstart="964";shortTE="F";uid="1fe20623-5513-4d73-9da1-d11f38632849"
CM032339.1	RepeatMasker	Unknown	11558093	11558352	996	-	.	ID="RND-1_FAMILY-155";Tend="1208";Tstart="955";shortTE="F";uid="d17f593c-0b44-4a14-9ada-2512cded5f4c"
CM032339.1	RepeatMasker	DNA/hAT-Tip100	31342776	31343200	2523	-	.	ID="RND-5_FAMILY-10978";Tend="1405";Tstart="979";shortTE="F";uid="6476209c-c2ab-4a30-9545-15397f0d2bc3"
CM032339.1	RepeatMasker	Unknown	33015343	33015731	2001	-	.	ID="RND-6_FAMILY-13417";Tend="1379";Tstart="956";shortTE="F";uid="d9f98d0e-9897-457d-98b8-1058731fb3fc"
CM032339.1	RepeatMasker	LINE/I-Jockey	10658052	10660063	14470	-	.	ID="RND-1_FAMILY-70";Tend="3341";Tstart="1297";shortTE="F";uid="c16ce81d-45a5-48a2-891c-a45570d81eee"
CM032339.1	RepeatMasker	Unknown	42440647	42440790	513	-	.	ID="RND-1_FAMILY-399";Tend="2864";Tstart="2723";shortTE="F";uid="34356f45-8629-4391-b7ca-9ce84c6581e5"
CM032339.1	RepeatMasker	DNA/Maverick	38555451	38556298	8046	-	.	ID="rnd-5_family-1845";Tend="6698";Tstart="1373";shortTE="F";uid="5ca24fac-28dd-4b4e-bc9e-eb9297b3a52f"
CM032339.1	RepeatMasker	Unknown	20323305	20323518	867	-	.	ID="RND-1_FAMILY-93";Tend="1242";Tstart="1015";shortTE="F";uid="c968d0b5-f77f-441a-80e4-2a214625cc27"
CM032339.1	RepeatMasker	LINE/I-Jockey	14690035	14693747	25439	-	.	ID="RND-5_FAMILY-1920";Tend="3639";Tstart="102";shortTE="F";uid="3643a968-ab14-42a8-bed4-248548852d00"
CM032339.1	RepeatMasker	LINE/R1	76080003	76080157	435	-	.	ID="RND-6_FAMILY-7998";Tend="2200";Tstart="2034";shortTE="F";uid="497d8345-eae4-411e-b20c-6067c13719ef"
CM032339.1	RepeatMasker	DNA/hAT-Blackjack	42524736	42526115	9901	-	.	ID="RND-4_FAMILY-1";Tend="4132";Tstart="2759";shortTE="F";uid="07a226a4-5b7e-4266-bf41-0995a9a95e9f"
CM032339.1	RepeatMasker	RC/Helitron	70552763	70553254	1378	-	.	ID="RND-6_FAMILY-4963";Tend="435";Tstart="1";shortTE="F";uid="ef7b7b80-4db5-4b1d-9b8e-928d2c8ae6d5"
CM032339.1	RepeatMasker	Unknown	77793422	77793592	947	-	.	ID="RND-6_FAMILY-8518";Tend="905";Tstart="690";shortTE="F";uid="23ef26a4-7295-4d1d-94d0-288b4eaa8709"
CM032339.1	RepeatMasker	Unknown	70548769	70548886	569	-	.	ID="RND-5_FAMILY-2780";Tend="640";Tstart="534";shortTE="F";uid="d70f040e-46a1-41db-abd4-c43023074eb8"
CM032339.1	RepeatMasker	Unknown	74796339	74796703	1551	-	.	ID="RND-1_FAMILY-69";Tend="1237";Tstart="831";shortTE="F";uid="05d31d0d-f9a1-4028-9036-2a51537ee1fa"
CM032339.1	RepeatMasker	DNA/hAT-Blackjack	49624471	49624586	878	-	.	ID="RND-6_FAMILY-13118";Tend="858";Tstart="732";shortTE="F";uid="4b44fe2f-3fc8-458a-bc27-9bd76547e131"
CM032339.1	RepeatMasker	LINE/I-Jockey	33917038	33918593	686	-	.	ID="RND-5_FAMILY-4900";TEgroup="ctg_1%7CRND-5_FAMILY-4900%7C3";Tend="2170";Tstart="494";shortTE="F";uid="e64ddeb4-2e47-495e-8f39-af8eeaefbf2b"
CM032339.1	RepeatMasker	RC/Helitron	45764131	45764291	534	-	.	ID="RND-1_FAMILY-211";Tend="2880";Tstart="2721";shortTE="F";uid="734f5483-da61-40fe-b4b9-ef1718f75d34"
CM032339.1	RepeatMasker	DNA/TcMar-Mariner	64499046	64499348	1131	-	.	ID="rnd-1_family-417";Tend="1494";Tstart="1297";shortTE="F";uid="8752f482-2f59-45b4-8a63-d8d4cd17a226"
CM032339.1	RepeatMasker	DNA/P	53237286	53237837	2258	-	.	ID="RND-5_FAMILY-10134";Tend="1497";Tstart="857";shortTE="F";uid="7cadc083-acaa-4d3b-9ebc-29c9ffb0c411"
CM032339.1	RepeatMasker	DNA/TcMar-Pogo	6358119	6358428	1514	-	.	ID="RND-5_FAMILY-429";Tend="1413";Tstart="1108";shortTE="F";uid="5216112c-3539-479b-b0cc-cefae4458551"
CM032339.1	RepeatMasker	DNA/CMC-Chapaev-3	8032384	8032630	463	-	.	ID="ENSPM-3N1_RPR";Tend="456";Tstart="211";shortTE="F";uid="5cb4549f-51ce-4e0c-ab96-540bb1223766"
CM032339.1	RepeatMasker	Unknown	40232603	40234794	961	-	.	ID="RND-1_FAMILY-4";TEgroup="ctg_1%7CRND-1_FAMILY-4%7C12";Tend="3697";Tstart="761";shortTE="F";uid="561a0932-223c-4735-9bf0-9f192d876256"
CM032339.1	RepeatMasker	LINE/Penelope	3130017	3130520	3209	-	.	ID="RND-1_FAMILY-251";Tend="2442";Tstart="1939";shortTE="F";uid="aad2c01f-b8dc-4c0d-887a-8b3483d9fd71"
CM032339.1	RepeatMasker	Unknown	71266359	71266802	1616	-	.	ID="RND-6_FAMILY-5767";TEgroup="ctg_1%7CRND-6_FAMILY-5767%7C2";Tend="1423";Tstart="844";shortTE="F";uid="2dd18ef6-f959-48be-a519-f787d9836494"
CM032339.1	RepeatMasker	LTR/Gypsy	35704761	35705768	1779	-	.	ID="GYPSY10-I_AP";Tend="4435";Tstart="3433";shortTE="F";uid="eab46992-77e2-47ce-abce-5b2ead3d2330"
CM032339.1	RepeatMasker	RC/Helitron	69964880	69965862	1431	-	.	ID="HELITRON-3_HMM";Tend="4829";Tstart="3801";shortTE="F";uid="fab794b0-fdea-41c2-a470-e2e086353fa1"
CM032339.1	RepeatMasker	DNA/TcMar-Mariner	51033585	51034895	5323	-	.	ID="rnd-1_family-385";Tend="2042";Tstart="912";shortTE="F";uid="4aefa9fc-5e27-4f60-aa20-7eef85712bb7"
CM032339.1	RepeatMasker	LINE/I-Jockey	73971701	73972277	747	-	.	ID="RND-6_FAMILY-2765";Tend="1438";Tstart="869";shortTE="F";uid="0324b913-2df4-4321-b362-081500577cec"
CM032339.1	RepeatMasker	DNA/hAT-Tip100	9063744	9064017	2236	-	.	ID="RND-1_FAMILY-12";Tend="1239";Tstart="953";shortTE="F";uid="1457ae5e-d658-4ca2-ab45-c133c35c5a3a"
CM032339.1	RepeatMasker	Unknown	63001673	63001912	1332	-	.	ID="RND-4_FAMILY-1712";Tend="1588";Tstart="1335";shortTE="F";uid="eea5fe99-60f6-4ee8-82de-ccf8a64b5446"
CM032339.1	RepeatMasker	Retroposon?	54801096	54801255	957	-	.	ID="RND-5_FAMILY-5727";Tend="1021";Tstart="867";shortTE="F";uid="203afb08-4ad9-44c7-bb97-5005c4f17016"
CM032339.1	RepeatMasker	LINE/RTE-BovB	34758625	34760014	8921	-	.	ID="RND-5_FAMILY-12107";Tend="1343";Tstart="75";shortTE="F";uid="633aae18-d202-45d0-bddd-7f0cb1317ce7"
CM032339.1	RepeatMasker	LTR/Gypsy	47914517	47914787	17329	-	.	ID="RND-6_FAMILY-7371";Tend="3995";Tstart="3705";shortTE="F";uid="5a068fb5-a179-465e-a24d-f734572da627"
```
