## Supplementary material for "Transposon accumulation at xenobiotic gene family loci: a comparative genomic analysis in aphids": Sup_File_S2: schlechtendaliaChinensis_GCA_019022885.1.filteredRepeats.gff (part 6 of 18)

```
CM032339.1	RepeatMasker	LINE/R1	12567546	12567719	463	-	.	ID="RND-6_FAMILY-3080";Tend="349";Tstart="189";shortTE="F";uid="a076c878-49be-48e9-be30-854dfaf56644"
CM032339.1	RepeatMasker	DNA/TcMar-Mariner	16715160	16716420	8208	-	.	ID="MARINER-2_AEC";Tend="1291";Tstart="1";shortTE="F";uid="6593885b-ba0c-4090-99b6-d811791751d1"
CM032339.1	RepeatMasker	DNA/hAT-Tip100	11742644	11742755	619	-	.	ID="RND-5_FAMILY-7989";Tend="959";Tstart="846";shortTE="F";uid="dc3775f3-746f-49d9-ae37-2c95ebef7c98"
CM032339.1	RepeatMasker	LINE/R1	26398733	26399585	570	-	.	ID="SART-1_API";Tend="2254";Tstart="1401";shortTE="F";uid="d4321946-85cc-4b30-987e-767dc59d0489"
CM032339.1	RepeatMasker	DNA/hAT-Ac	69612668	69613241	3724	-	.	ID="RND-5_FAMILY-2788";Tend="1502";Tstart="928";shortTE="F";uid="ef912537-c88b-42c2-935a-4df064d8e338"
CM032339.1	RepeatMasker	LINE/Penelope	10666683	10667108	3030	-	.	ID="RND-1_FAMILY-226";Tend="1691";Tstart="1255";shortTE="F";uid="9b1336de-478d-4ff5-9d05-723c31becae4"
CM032339.1	RepeatMasker	Retroposon?	41851536	41851730	1202	-	.	ID="RND-5_FAMILY-5727";Tend="1272";Tstart="1077";shortTE="F";uid="86e1d645-da6a-43f8-bc05-4b7ef3aa7601"
CM032339.1	RepeatMasker	DNA/hAT-Blackjack	40311843	40312664	5304	-	.	ID="rnd-4_family-1";Tend="3038";Tstart="2310";shortTE="F";uid="661bc2ae-1d84-44ca-8a8b-1bc1ef16e273"
CM032339.1	RepeatMasker	Unknown	59480567	59480691	695	-	.	ID="RND-5_FAMILY-3507";Tend="1111";Tstart="991";shortTE="F";uid="4dc642c0-f50d-445a-9b6a-8ddf08fc8b58"
CM032339.1	RepeatMasker	DNA/TcMar-Pogo	25007057	25009527	15603	-	.	ID="RND-6_FAMILY-4543";Tend="2352";Tstart="25";shortTE="F";uid="32f6537a-6bc0-4be4-b8a7-7da01f919797"
CM032339.1	RepeatMasker	LINE/I-Jockey	76386746	76387080	1269	-	.	ID="RND-5_FAMILY-646";Tend="1617";Tstart="1312";shortTE="F";uid="f07a8ba6-f06c-497f-bb76-92cd28f824ae"
CM032339.1	RepeatMasker	Unknown	80273803	80274377	2824	-	.	ID="RND-5_FAMILY-3927";Tend="1582";Tstart="950";shortTE="F";uid="41220000-b654-4336-94f5-1fc276f9d900"
CM032339.1	RepeatMasker	DNA/hAT	27812392	27812906	2915	-	.	ID="RND-3_FAMILY-31";Tend="1749";Tstart="1229";shortTE="F";uid="b49771ac-0571-4fb7-9e3c-2d13e63d8aa1"
CM032339.1	RepeatMasker	DNA/CMC-Chapaev-3	81543531	81543846	676	-	.	ID="RND-5_FAMILY-9582";Tend="3768";Tstart="3472";shortTE="F";uid="96f583db-b8e2-4b4e-989e-74d1ea1949c6"
CM032339.1	RepeatMasker	DNA/Kolobok-T2?	25281292	25281417	412	-	.	ID="KOLOBOK-N1_AEC";Tend="7532";Tstart="7407";shortTE="F";uid="b72962a3-b4e1-413e-bfe4-808c00a27b1e"
CM032339.1	RepeatMasker	DNA/Maverick	71811914	71815850	34580	-	.	ID="rnd-1_family-210";Tend="8078";Tstart="1";shortTE="F";uid="fc30511f-148d-4f42-8c76-f4fd11ec3f58"
CM032339.1	RepeatMasker	LTR/Pao	50542560	50542984	1461	-	.	ID="RND-5_FAMILY-7571";Tend="432";Tstart="1";shortTE="F";uid="fe1b81cb-2d81-4ef9-8f8f-63a8052b276e"
CM032339.1	RepeatMasker	DNA/hAT	29130852	29131095	1065	-	.	ID="RND-1_FAMILY-68";Tend="1278";Tstart="1024";shortTE="F";uid="3f40b070-63fb-4dfe-9825-62392f68ac6e"
CM032339.1	RepeatMasker	Unknown	60427405	60427877	3314	-	.	ID="RND-6_FAMILY-3611";Tend="1407";Tstart="942";shortTE="F";uid="6f8a3efd-48c4-41db-8025-d482ef2e8898"
CM032339.1	RepeatMasker	LTR/Gypsy	48619683	48619804	1150	-	.	ID="RND-1_FAMILY-1";Tend="766";Tstart="519";shortTE="F";uid="b4b7e038-86ec-4f7d-8aba-76490a29872f"
CM032339.1	RepeatMasker	LINE/I	78768045	78770945	19740	-	.	ID="RND-1_FAMILY-213";Tend="3814";Tstart="916";shortTE="F";uid="37581122-7d68-4e02-9cc4-f6e3d3deaf1c"
CM032339.1	RepeatMasker	LTR/Gypsy	59291528	59292686	6410	-	.	ID="RND-6_FAMILY-1398";Tend="6168";Tstart="5013";shortTE="F";uid="4fbd00cc-5ecf-484a-97a7-2ab743ff175b"
CM032339.1	RepeatMasker	DNA	72885450	72886084	3480	-	.	ID="RND-5_FAMILY-2820";Tend="1651";Tstart="953";shortTE="F";uid="04db852c-1031-40cf-be65-393fb0c1188f"
CM032339.1	RepeatMasker	Unknown	31100279	31100656	1294	-	.	ID="RND-1_FAMILY-42";Tend="2528";Tstart="2150";shortTE="F";uid="652d79b9-42ea-42ef-baa9-79cda0333445"
CM032339.1	RepeatMasker	LINE/Penelope	40664066	40664577	1842	-	.	ID="RND-6_FAMILY-7740";Tend="1897";Tstart="1459";shortTE="F";uid="e013a60c-f3e5-422a-b3a1-ad939e3995bf"
CM032339.1	RepeatMasker	Unknown	4745197	4745340	870	-	.	ID="RND-1_FAMILY-41";Tend="1690";Tstart="1519";shortTE="F";uid="3f882964-a91d-4e4c-9845-6dca39ef4926"
CM032339.1	RepeatMasker	DNA/hAT	85663848	85663950	786	-	.	ID="RND-5_FAMILY-1457";Tend="1062";Tstart="961";shortTE="F";uid="b06b6e05-e271-438c-a992-769a044a7952"
CM032339.1	RepeatMasker	Unknown	78216744	78217957	4648	-	.	ID="RND-6_FAMILY-242";Tend="1905";Tstart="667";shortTE="F";uid="8aecdbac-080c-4576-959f-3ebad0803bcd"
CM032339.1	RepeatMasker	DNA/hAT-Tip100	2233089	2233270	945	-	.	ID="dna8-100_ap";Tend="162";Tstart="2";shortTE="F";uid="2ec43a00-6539-4dc4-8945-6aa3bfaf0ece"
CM032339.1	RepeatMasker	DNA/Ginger-2	85180122	85181886	12100	-	.	ID="RND-5_FAMILY-9842";Tend="1953";Tstart="212";shortTE="F";uid="2ac9e049-afff-4e12-b4b3-52f87d130ad3"
CM032339.1	RepeatMasker	LTR/Pao	57043950	57045342	1033	-	.	ID="BEL3-I_AP";Tend="4688";Tstart="3304";shortTE="F";uid="3b79f54b-7dd3-41de-91fa-dbb06412760c"
CM032339.1	RepeatMasker	LTR/Pao	74951631	74953747	18732	-	.	ID="RND-6_FAMILY-5432";Tend="2302";Tstart="189";shortTE="F";uid="806130b9-f160-4eeb-a386-82e1fad4a1b6"
CM032339.1	RepeatMasker	DNA	21056651	21058761	6065	-	.	ID="RND-5_FAMILY-56";TEgroup="ctg_1%7CRND-5_FAMILY-56%7C2";Tend="3075";Tstart="583";shortTE="F";uid="699388e3-4ee2-46b2-aff4-705203ce07e5"
CM032339.1	RepeatMasker	Unknown	54873032	54873426	3201	-	.	ID="RND-1_FAMILY-248";Tend="1349";Tstart="950";shortTE="F";uid="189f7faa-7808-4f6d-b290-eb8a93a4bcf4"
CM032339.1	RepeatMasker	DNA/hAT-Tip100	80489454	80490049	2334	-	.	ID="RND-1_FAMILY-138";Tend="1392";Tstart="807";shortTE="F";uid="06cc3e10-fc1a-4907-8d9b-65c3a67305a3"
CM032339.1	RepeatMasker	Unknown	24374431	24374653	832	-	.	ID="RND-6_FAMILY-1381";Tend="1283";Tstart="1046";shortTE="F";uid="a22b348e-77ad-4bea-8cc5-1052f7d0c631"
CM032339.1	RepeatMasker	DNA/Crypton	29804298	29804658	2305	-	.	ID="RND-1_FAMILY-109";Tend="1336";Tstart="977";shortTE="F";uid="375dcf8b-0bd2-4b18-a178-963225bf11de"
CM032339.1	RepeatMasker	DNA/hAT-Blackjack	3379937	3380239	2141	-	.	ID="RND-1_FAMILY-18";Tend="1231";Tstart="945";shortTE="F";uid="63c2e5a8-b579-483c-ba05-1a2cefc40d33"
CM032339.1	RepeatMasker	LTR/Pao	85424115	85424328	649	-	.	ID="RND-1_FAMILY-513";Tend="785";Tstart="570";shortTE="F";uid="153b76f9-681f-4596-a4df-46580e36ffaa"
CM032339.1	RepeatMasker	DNA/hAT	85709762	85710041	1228	-	.	ID="RND-4_FAMILY-386";Tend="1329";Tstart="1008";shortTE="F";uid="83e0c57f-ea25-491c-848e-ac9328e558c7"
CM032339.1	RepeatMasker	DNA/TcMar-Mariner	39066659	39066827	413	-	.	ID="RND-5_FAMILY-6845";Tend="1291";Tstart="1119";shortTE="F";uid="af9d0d77-5e08-4ef0-9855-eee4cdef1a71"
CM032339.1	RepeatMasker	Unknown	23366683	23367733	2772	-	.	ID="RND-5_FAMILY-5109";TEgroup="ctg_1%7CRND-5_FAMILY-5109%7C1";Tend="1374";Tstart="907";shortTE="F";uid="56e1d0ba-8818-48c1-8497-3d613f30a969"
CM032339.1	RepeatMasker	LINE/CR1	77200934	77201160	901	-	.	ID="RND-5_FAMILY-4232";Tend="5961";Tstart="5731";shortTE="F";uid="e90f9b06-8c4a-48f7-85fd-6d4f8810daa0"
CM032339.1	RepeatMasker	Unknown	77255828	77256473	2728	-	.	ID="RND-6_FAMILY-681";Tend="1381";Tstart="631";shortTE="F";uid="82618ac8-c9c9-4864-b5dc-a3202146582d"
CM032339.1	RepeatMasker	DNA/Maverick	72049735	72051657	12041	-	.	ID="RND-6_FAMILY-3319";Tend="7020";Tstart="5149";shortTE="F";uid="82d9149b-82a5-4329-8242-e1eca140fb58"
CM032339.1	RepeatMasker	LTR/Gypsy	14678423	14682907	30979	-	.	ID="RND-5_FAMILY-8400";TEgroup="ctg_1%7CRND-5_FAMILY-8400%7C1";Tend="7737";Tstart="2962";shortTE="F";uid="58829232-a5cc-40f3-ad0b-5788eabf91eb"
CM032339.1	RepeatMasker	LINE/I	61884897	61885117	1066	-	.	ID="RND-6_FAMILY-4216";Tend="1546";Tstart="1318";shortTE="F";uid="88e46893-4670-4a2b-b675-fa0002ad5be4"
CM032339.1	RepeatMasker	LINE/I-Jockey	46288090	46288292	463	-	.	ID="RND-5_FAMILY-2904";Tend="2461";Tstart="1826";shortTE="F";uid="09702b69-74ed-46fb-ae8d-a7e333a833ac"
CM032339.1	RepeatMasker	Unknown	83891726	83892772	5024	-	.	ID="RND-6_FAMILY-195";Tend="1239";Tstart="135";shortTE="F";uid="cc7580c8-a41b-4f37-9fec-9836aef9ed56"
CM032339.1	RepeatMasker	Unknown	33567442	33569298	2260	-	.	ID="RND-1_FAMILY-15";Tend="4147";Tstart="2504";shortTE="F";uid="0d3c184b-f174-4be7-8ca2-7304022092ab"
CM032339.1	RepeatMasker	Unknown	50530902	50531079	1089	-	.	ID="RND-1_FAMILY-35";Tend="933";Tstart="752";shortTE="F";uid="bf7bb737-7bf3-4982-b919-bf9aa3d769e0"
CM032339.1	RepeatMasker	Unknown	5263807	5264668	5949	-	.	ID="RND-6_FAMILY-10727";Tend="1787";Tstart="884";shortTE="F";uid="ea75ff64-3f05-414a-93d2-b525cccb3e5c"
CM032339.1	RepeatMasker	LTR/Gypsy	35114050	35117638	4275	-	.	ID="RND-6_FAMILY-22303";Tend="4016";Tstart="61";shortTE="F";uid="40b06bf8-a577-4b3c-9ced-e1dfef12eb7a"
CM032339.1	RepeatMasker	DNA/hAT-Tip100	19225007	19225556	4280	-	.	ID="RND-5_FAMILY-10968";Tend="1513";Tstart="958";shortTE="F";uid="94a83375-55f3-45fc-8354-c611fc5ff4b0"
CM032339.1	RepeatMasker	LINE/L2	11377920	11379751	7701	-	.	ID="RND-6_FAMILY-8385";Tend="2283";Tstart="502";shortTE="F";uid="3fde8f91-0e08-4af7-b909-e73a238a80c4"
CM032339.1	RepeatMasker	RC/Helitron	37292834	37293635	1224	-	.	ID="HELITRON-3_RPR";Tend="1347";Tstart="499";shortTE="F";uid="de6d60b2-3ad9-4b19-9253-4cd4c4920e00"
CM032339.1	RepeatMasker	Unknown	35925790	35926129	2069	-	.	ID="RND-1_FAMILY-4";Tend="1227";Tstart="877";shortTE="F";uid="435950d6-2e8c-44b6-8015-d425e7ce8a69"
CM032339.1	RepeatMasker	DNA/Maverick	38028348	38029369	1655	-	.	ID="RND-6_FAMILY-18202";TEgroup="ctg_1%7CRND-6_FAMILY-18202%7C3";Tend="2091";Tstart="1155";shortTE="F";uid="1febd794-f3de-47f5-84fa-20d9f0cca7d8"
CM032339.1	RepeatMasker	DNA/hAT-hATm	31788615	31790785	1674	-	.	ID="HAT-4B_AP";TEgroup="ctg_1%7CHAT-4B_AP%7C1";Tend="3322";Tstart="1";shortTE="F";uid="39777344-fa5d-4d86-b0e6-7f8273730911"
CM032339.1	RepeatMasker	DNA/hAT-Charlie	9614924	9615233	948	-	.	ID="RND-5_FAMILY-99";Tend="1323";Tstart="1009";shortTE="F";uid="27739a1d-f422-49cb-a39b-e72438fbe34a"
CM032339.1	RepeatMasker	LINE/Penelope	11204612	11204765	1065	-	.	ID="RND-1_FAMILY-411";Tend="1869";Tstart="1718";shortTE="F";uid="963fdb84-49a1-489b-820d-ae197ae40338"
CM032339.1	RepeatMasker	DNA	82200671	82200849	643	-	.	ID="RND-1_FAMILY-514";Tend="3075";Tstart="2903";shortTE="F";uid="bbad0ede-dff3-47cf-8d92-32a0cd30144d"
CM032339.1	RepeatMasker	LTR/Gypsy	33553388	33554402	1798	-	.	ID="RND-6_FAMILY-9002";TEgroup="ctg_1%7CRND-6_FAMILY-9002%7C4";Tend="3177";Tstart="1431";shortTE="F";uid="933af0e5-84b4-46a0-83fa-35274e348c41"
CM032339.1	RepeatMasker	RC/Helitron	36362973	36363400	2177	-	.	ID="RND-5_FAMILY-4473";Tend="1074";Tstart="651";shortTE="F";uid="2ceab0c7-d4fb-42f4-b09f-cd09ce6ace59"
CM032339.1	RepeatMasker	LINE/R1	30587705	30587890	638	-	.	ID="RND-6_FAMILY-18784";Tend="1600";Tstart="1420";shortTE="F";uid="fadb9d72-0ae8-4744-ac95-875e8daa5e13"
CM032339.1	RepeatMasker	LTR/Pao	41684709	41685208	4065	-	.	ID="RND-6_FAMILY-7788";Tend="2836";Tstart="2346";shortTE="F";uid="9a49fed8-9a3e-43f7-837e-3ef17ce90334"
CM032339.1	RepeatMasker	LINE/RTE-BovB	65102936	65104018	1147	-	.	ID="RTE-33_LMI";Tend="3167";Tstart="1943";shortTE="F";uid="86bb411f-396f-4a9d-92c2-3e42fa406787"
CM032339.1	RepeatMasker	LINE/Penelope	30608004	30608238	975	-	.	ID="RND-1_FAMILY-251";Tend="1010";Tstart="738";shortTE="F";uid="bd42c535-3aa3-41e5-a5bb-d866725c8636"
CM032339.1	RepeatMasker	DNA	67045641	67046107	2566	-	.	ID="RND-5_FAMILY-1646";Tend="1281";Tstart="849";shortTE="F";uid="3f5ec6d6-5b11-467a-ade1-77f6254e9a79"
CM032339.1	RepeatMasker	LINE/R1	55273950	55275411	5486	-	.	ID="RND-5_FAMILY-3988";Tend="1705";Tstart="1";shortTE="F";uid="ca3fd6c7-6e98-49be-8cf8-358a2f9aa4d4"
CM032339.1	RepeatMasker	Unknown	51012269	51012459	951	-	.	ID="RND-1_FAMILY-107";Tend="829";Tstart="638";shortTE="F";uid="5a3f1ec0-c303-4737-8e54-3f81b588e40b"
CM032339.1	RepeatMasker	LINE/L2	31104550	31104741	1339	-	.	ID="RND-1_FAMILY-167";Tend="676";Tstart="489";shortTE="F";uid="a586f7ff-589f-45c8-a787-fca118673202"
CM032339.1	RepeatMasker	LINE/I-Jockey	27271994	27272961	699	-	.	ID="VINGI-47_LMI";Tend="2517";Tstart="1475";shortTE="F";uid="4ad131b4-81a8-4396-afde-13421725fc50"
CM032339.1	RepeatMasker	Unknown	22213600	22215026	6952	-	.	ID="RND-1_FAMILY-2";Tend="2062";Tstart="646";shortTE="F";uid="eb95a5c5-798d-4f9c-bf90-e7bd8e255f73"
CM032339.1	RepeatMasker	LINE/RTE-BovB	42147231	42147874	1341	-	.	ID="RND-6_FAMILY-1784";Tend="1634";Tstart="915";shortTE="F";uid="6fb58575-4156-40b3-ac89-df1ed1968316"
CM032339.1	RepeatMasker	LINE/I-Jockey	1832531	1832945	987	-	.	ID="RND-5_FAMILY-6498";Tend="1550";Tstart="1151";shortTE="F";uid="4e9c99df-4437-4ceb-82d3-71bddca2dc3c"
CM032339.1	RepeatMasker	DNA/hAT-Tip100	14192515	14192738	1707	-	.	ID="RND-1_FAMILY-255";Tend="971";Tstart="744";shortTE="F";uid="dd730d0b-2dc2-4262-839c-3a19a9e35753"
CM032339.1	RepeatMasker	Unknown	504182	504465	755	-	.	ID="RND-1_FAMILY-534";Tend="2061";Tstart="1774";shortTE="F";uid="a9b069a9-4d75-48c8-838b-9bb58fd67d37"
CM032339.1	RepeatMasker	Unknown	47965046	47966540	5354	-	.	ID="RND-1_FAMILY-47";Tend="6261";Tstart="4840";shortTE="F";uid="294ade18-ce69-4d71-9848-6df7634b5c4b"
CM032339.1	RepeatMasker	Unknown	26409016	26409615	1001	-	.	ID="RND-4_FAMILY-221";Tend="2034";Tstart="1483";shortTE="F";uid="8b582d46-4ecd-4e13-8bda-843b2ae46ada"
CM032339.1	RepeatMasker	LTR/Pao	72940612	72940828	508	-	.	ID="RND-5_FAMILY-2038";Tend="1244";Tstart="1034";shortTE="F";uid="6e04962b-fce2-4660-895f-946570cf0c60"
CM032339.1	RepeatMasker	Unknown	33278020	33278310	1434	-	.	ID="RND-1_FAMILY-42";Tend="2069";Tstart="1776";shortTE="F";uid="51d2b70b-c710-4835-8def-d67edb3d8245"
CM032339.1	RepeatMasker	RC/Helitron	82227460	82227624	831	-	.	ID="RND-6_FAMILY-4962";Tend="1526";Tstart="1361";shortTE="F";uid="fafd39c2-df4a-436b-8e59-0a0788fc10ff"
CM032339.1	RepeatMasker	DNA/hAT-Tip100	74640331	74640762	2088	-	.	ID="RND-5_FAMILY-4765";Tend="1429";Tstart="965";shortTE="F";uid="b25e4207-5b74-4685-9056-639fd1f84154"
CM032339.1	RepeatMasker	LTR/Gypsy	50390825	50391584	1008	-	.	ID="RND-6_FAMILY-6759";Tend="5200";Tstart="4440";shortTE="F";uid="68e4f709-9e92-4c35-bf7e-374e0513ef4a"
CM032339.1	RepeatMasker	Unknown	63185048	63185580	3683	-	.	ID="RND-1_FAMILY-16";Tend="1517";Tstart="962";shortTE="F";uid="15251838-62da-4dd7-aad5-7e4b4e653024"
CM032339.1	RepeatMasker	LINE/I-Jockey	50949855	50950895	2685	-	.	ID="RND-5_FAMILY-2298";Tend="1448";Tstart="450";shortTE="F";uid="d22a4d24-e61f-490e-a344-9ce196a5c4a4"
CM032339.1	RepeatMasker	DNA/hAT-Tip100	50290633	50291061	3031	-	.	ID="RND-5_FAMILY-2985";Tend="1400";Tstart="964";shortTE="F";uid="38af8ed1-4ee4-44e4-9d13-74c588274bcd"
CM032339.1	RepeatMasker	DNA/hAT-Blackjack	40733383	40734089	2559	-	.	ID="rnd-4_family-1";Tend="5776";Tstart="5301";shortTE="F";uid="0b811982-6838-4736-a2fd-fb5096c6a84c"
CM032339.1	RepeatMasker	DNA/hAT	47225868	47226270	3101	-	.	ID="RND-1_FAMILY-484";Tend="1000";Tstart="555";shortTE="F";uid="59d47189-ff94-4315-81d9-426ca530df56"
CM032339.1	RepeatMasker	Unknown	39366425	39366551	1041	-	.	ID="RND-6_FAMILY-2788";Tend="679";Tstart="553";shortTE="F";uid="85730e42-ec24-4dfa-9bdb-d8a60b404861"
CM032339.1	RepeatMasker	RC/Helitron	39871561	39872029	1799	-	.	ID="RND-6_FAMILY-3208";Tend="691";Tstart="270";shortTE="F";uid="a6fc6b0b-f05c-44f9-92ad-2a8c1c611d04"
CM032339.1	RepeatMasker	LINE/Penelope	5652669	5652874	818	-	.	ID="RND-6_FAMILY-17760";Tend="2464";Tstart="2258";shortTE="F";uid="417321dd-cfe3-4207-96ca-99f8334444a8"
CM032339.1	RepeatMasker	Retroposon?	71071835	71071983	834	-	.	ID="RND-1_FAMILY-162";Tend="1824";Tstart="1673";shortTE="F";uid="8c9b595c-665b-432d-a9ae-f04ef385af97"
CM032339.1	RepeatMasker	RC/Helitron	72761853	72762288	3842	-	.	ID="RND-4_FAMILY-143";Tend="1314";Tstart="879";shortTE="F";uid="71a188b2-e4e9-40a6-87b9-d0730b10d460"
CM032339.1	RepeatMasker	DNA/TcMar-Tc1	79534622	79534789	1469	-	.	ID="RND-1_FAMILY-563";Tend="1587";Tstart="1420";shortTE="F";uid="57620391-67c7-4a2f-92cc-60dbde5c91b2"
CM032339.1	RepeatMasker	DNA/hAT-hAT19	54588838	54588981	569	-	.	ID="DNA8-88_AP";Tend="615";Tstart="480";shortTE="F";uid="88146b22-a147-417f-89f7-ff967292075b"
CM032339.1	RepeatMasker	Unknown	77245176	77245477	1818	-	.	ID="RND-5_FAMILY-6594";Tend="1651";Tstart="1356";shortTE="F";uid="5c355c58-c1fc-4400-a36c-8930956cbe11"
CM032339.1	RepeatMasker	DNA/hAT-Charlie	22943963	22944159	798	-	.	ID="DNA8-34_AP";Tend="194";Tstart="1";shortTE="F";uid="b054ecb9-1560-497a-8f44-e65e48b3e68c"
CM032339.1	RepeatMasker	DNA/hAT-Tip100	16324134	16324245	440	-	.	ID="RND-1_FAMILY-102";Tend="110";Tstart="1";shortTE="F";uid="10715b39-90e3-455d-a872-4ca57b1b3b0e"
CM032339.1	RepeatMasker	Unknown	77245841	77246085	1359	-	.	ID="RND-1_FAMILY-60";Tend="1198";Tstart="960";shortTE="F";uid="879a3c2d-da30-479a-8dca-f280ebcb1c63"
CM032339.1	RepeatMasker	LINE/I-Jockey	8574445	8574555	483	-	.	ID="RND-5_FAMILY-3703";Tend="387";Tstart="282";shortTE="F";uid="6ae9f1bc-fee1-41a8-8a4a-b4833a16cb04"
CM032339.1	RepeatMasker	DNA/TcMar-Mariner	67025702	67026478	3280	-	.	ID="RND-5_FAMILY-4345";Tend="2127";Tstart="1291";shortTE="F";uid="3b0842d8-fd04-4993-b221-72b391286315"
CM032339.1	RepeatMasker	DNA/P	61283392	61284751	11424	-	.	ID="RND-6_FAMILY-5580";Tend="2016";Tstart="644";shortTE="F";uid="e38d3e83-2ca4-445b-bbdc-af5b1c04eb0d"
CM032339.1	RepeatMasker	DNA/TcMar-Tc4	29451511	29453811	12100	-	.	ID="RND-5_FAMILY-1189";Tend="2175";Tstart="75";shortTE="F";uid="5598c191-a7e9-494c-a90c-a3c322d2108d"
CM032339.1	RepeatMasker	DNA/PIF-Spy	53546015	53546138	478	-	.	ID="ISL2EU-3N1_CFL";Tend="322";Tstart="203";shortTE="F";uid="14c5518e-4de0-403d-a65c-6116b56dea3e"
CM032339.1	RepeatMasker	Unknown	10529337	10529881	3097	-	.	ID="RND-1_FAMILY-69";Tend="1642";Tstart="1156";shortTE="F";uid="1df67dfa-3c58-489e-83fc-f4432f3c62df"
CM032339.1	RepeatMasker	LINE/RTE-BovB	45690183	45691410	640	-	.	ID="HALYOMORPHA_HALYS-5_FAMILY-904";Tend="2859";Tstart="1001";shortTE="F";uid="ceb0e7cf-c16c-4cf1-9d26-645972b47196"
CM032339.1	RepeatMasker	DNA/hAT-Tip100	18065230	18065608	652	-	.	ID="RND-5_FAMILY-7216";Tend="1234";Tstart="915";shortTE="F";uid="4a1e8893-c59d-47cd-b39e-a1f61987f9f4"
CM032339.1	RepeatMasker	LINE/I-Jockey	56625625	56626446	991	-	.	ID="VINGI-40_LMI";Tend="2050";Tstart="1150";shortTE="F";uid="917debbb-2ec9-4cec-96da-37002d4c545d"
CM032339.1	RepeatMasker	DNA/hAT-Tip100	17321573	17321851	2101	-	.	ID="RND-1_FAMILY-12";Tend="1240";Tstart="957";shortTE="F";uid="3b19d175-1bb7-4755-a907-7925f0ed6715"
CM032339.1	RepeatMasker	Unknown	55902212	55902361	495	-	.	ID="RND-1_FAMILY-399";Tend="2861";Tstart="2693";shortTE="F";uid="1cda0b02-c95e-4099-83e5-0d66e2ef6556"
CM032339.1	RepeatMasker	DNA/hAT	75657824	75658097	1060	-	.	ID="RND-1_FAMILY-484";Tend="934";Tstart="656";shortTE="F";uid="9d5034c1-3e26-429d-856a-45310283f1f7"
CM032339.1	RepeatMasker	Unknown	81236444	81236636	566	-	.	ID="RND-1_FAMILY-4";Tend="959";Tstart="767";shortTE="F";uid="4e52f49f-1a5d-4ce7-9da0-295cba814535"
CM032339.1	RepeatMasker	Unknown	19702081	19702246	953	-	.	ID="RND-4_FAMILY-44";Tend="1269";Tstart="1107";shortTE="F";uid="31a2e962-5a9d-40fd-a474-ce8af895d040"
CM032339.1	RepeatMasker	LTR/Gypsy	85240851	85242083	459	-	.	ID="RND-6_FAMILY-9002";TEgroup="ctg_1%7CRND-6_FAMILY-9002%7C9";Tend="2535";Tstart="750";shortTE="T";uid="071dd377-4c41-4573-8445-ca37bad5ecc0"
CM032339.1	RepeatMasker	DNA/Ginger-2	55348085	55348820	1196	-	.	ID="ginger2-2_lmi";Tend="1750";Tstart="1120";shortTE="F";uid="513541db-cdf4-4e80-a0bc-5d180c71ed75"
CM032339.1	RepeatMasker	DNA/Maverick	42284623	42285151	4111	-	.	ID="RND-6_FAMILY-18202";Tend="1762";Tstart="1231";shortTE="F";uid="9b86682d-439c-48da-8d6c-3a6c5af8f742"
CM032339.1	RepeatMasker	Unknown	40301556	40301687	446	-	.	ID="RND-1_FAMILY-579";Tend="1560";Tstart="1431";shortTE="F";uid="25c9f50c-b3f6-4ec9-8706-bf3c153dd1c4"
CM032339.1	RepeatMasker	DNA/hAT-Charlie	27649672	27650146	1567	-	.	ID="RND-6_FAMILY-3288";Tend="1565";Tstart="1062";shortTE="F";uid="f4113ccf-b278-4d45-ba18-3ca9627d6343"
CM032339.1	RepeatMasker	DNA/hAT	78509255	78510186	4642	-	.	ID="hat-9_ap";Tend="1823";Tstart="315";shortTE="F";uid="4e6e5ab0-bd1a-435a-a0bd-d7761a97ee21"
CM032339.1	RepeatMasker	Unknown	55334950	55335518	3385	-	.	ID="RND-1_FAMILY-176";Tend="1927";Tstart="1355";shortTE="F";uid="1f1a7f33-9a31-4d42-a9db-46ae2934426a"
CM032339.1	RepeatMasker	Unknown	40527239	40528054	7743	-	.	ID="RND-5_FAMILY-3260";Tend="1876";Tstart="592";shortTE="F";uid="5d4a0936-11be-410f-9292-977704d2c9c0"
CM032339.1	RepeatMasker	LTR/Pao	3118798	3119483	4615	-	.	ID="RND-6_FAMILY-6199";Tend="2005";Tstart="1308";shortTE="F";uid="505f01f2-3cab-494b-8b4c-5b919ba79519"
CM032339.1	RepeatMasker	DNA/hAT-Tip100	42382906	42383082	1433	-	.	ID="RND-1_FAMILY-378";Tend="1343";Tstart="1165";shortTE="F";uid="3f8bf897-8a94-4a3c-9041-2ec89d2a27b3"
CM032339.1	RepeatMasker	Unknown	35616987	35618945	11906	-	.	ID="RND-6_FAMILY-1389";TEgroup="ctg_1%7CRND-6_FAMILY-1389%7C1";Tend="2772";Tstart="663";shortTE="F";uid="ad2995cd-73a6-451d-b748-423baae039d5"
CM032339.1	RepeatMasker	Unknown	65236068	65236407	715	-	.	ID="RND-6_FAMILY-11021";Tend="976";Tstart="631";shortTE="F";uid="ee4170e5-997e-4c93-832c-a9c446e4bc54"
CM032339.1	RepeatMasker	DNA/hAT-Charlie	85302997	85303247	1389	-	.	ID="DNA8-51_AP";Tend="507";Tstart="206";shortTE="F";uid="d5c6115a-01fb-4146-9abe-30af8e1f4e2d"
CM032339.1	RepeatMasker	LINE/Penelope	21002278	21002423	644	-	.	ID="RND-5_FAMILY-11870";Tend="991";Tstart="829";shortTE="F";uid="8e89fea9-408a-420f-b205-6643e412bb34"
CM032339.1	RepeatMasker	DNA/hAT-Ac	17543864	17544636	4649	-	.	ID="RND-5_FAMILY-1144";Tend="1432";Tstart="654";shortTE="F";uid="4f4f4beb-f74c-427a-8b95-1c256bd33b24"
CM032339.1	RepeatMasker	DNA/hAT-Ac	36634886	36635735	5456	-	.	ID="RND-1_FAMILY-174";Tend="1720";Tstart="860";shortTE="F";uid="11a492ce-408a-4668-9991-c64d69e2f4e2"
CM032339.1	RepeatMasker	DNA/TcMar-Mariner	58643463	58643587	497	-	.	ID="MARINER-N13_HSAL";Tend="506";Tstart="384";shortTE="F";uid="87876a99-8f61-4eac-93c7-5bcb57ca2644"
CM032339.1	RepeatMasker	DNA/Kolobok-E	15127671	15128253	3477	-	.	ID="RND-1_FAMILY-261";Tend="1629";Tstart="973";shortTE="F";uid="cb6a0016-4c6c-4153-bd00-63e91676234b"
CM032339.1	RepeatMasker	DNA/hAT-Blackjack	1777909	1778838	1617	-	.	ID="HAT-12_LMI";Tend="1978";Tstart="1048";shortTE="F";uid="e4860c93-cb74-400f-bc87-5dfbf98e17e6"
CM032339.1	RepeatMasker	Unknown	70060996	70061137	675	-	.	ID="RND-6_FAMILY-5225";Tend="175";Tstart="34";shortTE="F";uid="7a5e6948-0fc9-4c12-af77-0ce3ef7b22f3"
CM032339.1	RepeatMasker	DNA/hAT-Tip100	67179628	67179950	1275	-	.	ID="RND-4_FAMILY-19";Tend="1203";Tstart="832";shortTE="F";uid="03785894-3d55-4408-a1c5-7195aa718999"
CM032339.1	RepeatMasker	LTR/Copia	65924007	65924961	5553	-	.	ID="RND-1_FAMILY-117";Tend="1816";Tstart="843";shortTE="F";uid="29c6ece5-ecb4-4f14-bf12-53184cde9aaf"
CM032339.1	RepeatMasker	LINE/RTE-BovB	25695749	25696604	604	-	.	ID="RTE-10_LMI";Tend="887";Tstart="49";shortTE="F";uid="7b68ce79-ba7f-4b9c-a90c-a06a900a5539"
CM032339.1	RepeatMasker	LINE/I	85124707	85125729	8448	-	.	ID="RND-5_FAMILY-139";Tend="2679";Tstart="1668";shortTE="F";uid="1d21c90c-cf13-4df8-ab61-b3bd8a707395"
CM032339.1	RepeatMasker	DNA/hAT-Tip100	1466491	1466631	527	-	.	ID="rnd-6_family-2701";Tend="1097";Tstart="989";shortTE="F";uid="80691c65-319e-4c66-8326-b3f97c6a1fa8"
CM032339.1	RepeatMasker	Unknown	85749545	85749777	675	-	.	ID="RND-5_FAMILY-13873";Tend="1889";Tstart="1651";shortTE="F";uid="4fb3293e-c3e9-4a8d-a144-7f342a0a0bb1"
CM032339.1	RepeatMasker	LTR/Pao	22726032	22726167	576	-	.	ID="RND-1_FAMILY-394";Tend="1319";Tstart="1151";shortTE="F";uid="35abe4cb-181f-47fa-ba0f-ff7ee67c7a92"
CM032339.1	RepeatMasker	Unknown	29055113	29055367	831	-	.	ID="RND-5_FAMILY-1013";Tend="1486";Tstart="1194";shortTE="F";uid="590cbb3f-9d6b-4aaa-addc-280afa091fc8"
CM032339.1	RepeatMasker	DNA/Kolobok-E	46390689	46392718	1170	-	.	ID="koloboke-4_ap";Tend="7053";Tstart="4402";shortTE="F";uid="33c42627-8715-4994-9c2b-0b464120e4ff"
CM032339.1	RepeatMasker	DNA/TcMar-Pogo	22701644	22701770	786	-	.	ID="RND-6_FAMILY-1424";Tend="271";Tstart="158";shortTE="F";uid="b017f6f2-4dea-4021-a1f4-971dde6703db"
CM032339.1	RepeatMasker	Unknown	62382873	62383224	1866	-	.	ID="RND-1_FAMILY-41";Tend="1698";Tstart="1373";shortTE="F";uid="58b00229-67d4-4242-92cb-4d842ac85529"
CM032339.1	RepeatMasker	DNA/hAT-Ac	55020363	55020832	2895	-	.	ID="RND-4_FAMILY-1424";Tend="1369";Tstart="905";shortTE="F";uid="cc52207d-be4b-44f4-8357-10e09ac15f57"
CM032339.1	RepeatMasker	DNA/Maverick	43133036	43133588	1831	-	.	ID="RND-6_FAMILY-5766";Tend="7440";Tstart="6909";shortTE="F";uid="3fea4d7d-fe10-4c40-b530-b76a4411cda2"
CM032339.1	RepeatMasker	LINE/I-Jockey	60355123	60356436	5164	-	.	ID="RND-6_FAMILY-6029";Tend="3847";Tstart="2501";shortTE="F";uid="f8448854-53ab-4aaf-9a8a-15f986227aa1"
CM032339.1	RepeatMasker	DNA/TcMar-Pogo	24768290	24768873	1199	-	.	ID="RND-6_FAMILY-4543";Tend="496";Tstart="25";shortTE="F";uid="2f4ffda7-6e87-42d1-b237-8f7bb370179d"
CM032339.1	RepeatMasker	Unknown	33649479	33649998	1157	-	.	ID="RND-5_FAMILY-1531";Tend="1922";Tstart="1426";shortTE="F";uid="c55c5400-f3a9-4c25-a296-7857e9569a8b"
CM032339.1	RepeatMasker	DNA/Maverick	74939701	74941440	15224	-	.	ID="RND-1_FAMILY-177";Tend="5315";Tstart="3563";shortTE="F";uid="c9e1ef34-4d10-4ce0-98db-3eb5dcd13e0a"
CM032339.1	RepeatMasker	DNA/CMC-Chapaev-3	40433931	40435822	13132	-	.	ID="RND-5_FAMILY-9582";Tend="3596";Tstart="1702";shortTE="F";uid="5cb9f9a4-35f5-40b2-bb02-144fe2cc8119"
CM032339.1	RepeatMasker	DNA/hAT	43376414	43376563	467	-	.	ID="RND-1_FAMILY-479";TEgroup="ctg_1%7CRND-1_FAMILY-479%7C1";Tend="1651";Tstart="1336";shortTE="T";uid="69cc0ab3-cc5e-42a0-a445-f7d91d6d8878"
CM032339.1	RepeatMasker	LTR/Pao	48868193	48868915	6181	-	.	ID="RND-6_FAMILY-7191";Tend="3993";Tstart="3279";shortTE="F";uid="322c46f4-2f0e-46c4-b72f-80b8df309f29"
CM032339.1	RepeatMasker	Unknown	23790379	23790996	3340	-	.	ID="RND-5_FAMILY-4140";Tend="1478";Tstart="933";shortTE="F";uid="3f77d561-aa96-4649-a343-e565e45eee49"
CM032339.1	RepeatMasker	LTR/Pao	51262420	51262723	1282	-	.	ID="RND-4_FAMILY-1676";Tend="1367";Tstart="994";shortTE="F";uid="9e1a078a-aad5-4da8-9c15-51313bec8b1f"
CM032339.1	RepeatMasker	Unknown	70880577	70880729	1091	-	.	ID="RND-5_FAMILY-7113";Tend="1170";Tstart="1013";shortTE="F";uid="abf54c11-aedd-44c7-92d7-56c1313a3959"
CM032339.1	RepeatMasker	LINE/I	47056047	47056366	403	-	.	ID="I-1_BM";Tend="3288";Tstart="2969";shortTE="F";uid="69eb09a5-4538-410e-aabb-9a73ab2a2571"
CM032339.1	RepeatMasker	LINE/Penelope	38127216	38127352	786	-	.	ID="RND-6_FAMILY-17760";Tend="2869";Tstart="2729";shortTE="F";uid="7c6c59f1-a386-4277-9218-0ed5fd88b278"
CM032339.1	RepeatMasker	DNA/hAT	7954376	7954736	1016	-	.	ID="RND-1_FAMILY-112";Tend="1400";Tstart="973";shortTE="F";uid="4604b467-1d2b-4323-aa06-5a91a5a3524a"
CM032339.1	RepeatMasker	DNA/hAT-Charlie	32199986	32200605	3346	-	.	ID="RND-5_FAMILY-4453";Tend="1597";Tstart="929";shortTE="F";uid="25614d6e-668f-4deb-aa4e-1c7b4dd54e15"
CM032339.1	RepeatMasker	Unknown	25788145	25789230	1848	-	.	ID="RND-6_FAMILY-321";TEgroup="ctg_1%7CRND-6_FAMILY-321%7C1";Tend="1704";Tstart="779";shortTE="F";uid="b1b8830c-a72e-417e-a49e-79cf0a628ff7"
CM032339.1	RepeatMasker	LTR/Gypsy	42048276	42050459	2284	-	.	ID="RND-5_FAMILY-8400";TEgroup="ctg_1%7CRND-5_FAMILY-8400%7C3";Tend="5594";Tstart="2900";shortTE="F";uid="eb826b8f-3d30-4e40-a65b-f7f8f995fb50"
CM032339.1	RepeatMasker	DNA/hAT-hAT19	29482212	29482482	747	-	.	ID="RND-6_FAMILY-10403";Tend="1624";Tstart="1330";shortTE="F";uid="10c278d5-578a-4e3a-9759-b1e4d40c3739"
CM032339.1	RepeatMasker	Unknown	7871026	7871153	618	-	.	ID="RND-1_FAMILY-26";Tend="1089";Tstart="964";shortTE="F";uid="87ad2c91-9657-4869-89ad-a5840d36cf70"
CM032339.1	RepeatMasker	Unknown	66614608	66614804	1114	-	.	ID="RND-6_FAMILY-9698";Tend="1233";Tstart="1042";shortTE="F";uid="3a97e042-b97e-4a45-8a7c-c7b17ec2ce99"
CM032339.1	RepeatMasker	Unknown	74620278	74620576	1214	-	.	ID="RND-5_FAMILY-4717";Tend="1320";Tstart="1004";shortTE="F";uid="f52a1106-80dd-4774-978a-6e0cf4c3bebd"
CM032339.1	RepeatMasker	DNA/hAT?	79834423	79835099	5345	-	.	ID="RND-6_FAMILY-10275";Tend="2049";Tstart="1375";shortTE="F";uid="9fad747b-0091-47b0-8fb1-f904a1e7f4eb"
CM032339.1	RepeatMasker	DNA/hAT-Charlie	12244920	12245972	4328	-	.	ID="RND-6_FAMILY-3288";Tend="1968";Tstart="920";shortTE="F";uid="ee92cf1d-6094-4845-ac68-3fda810a8e60"
CM032339.1	RepeatMasker	Unknown	71775738	71776284	1264	-	.	ID="RND-1_FAMILY-42";Tend="2635";Tstart="2091";shortTE="F";uid="eb738853-aa5f-4d97-984c-806aa8735f3b"
CM032339.1	RepeatMasker	Unknown	30874235	30874495	1625	-	.	ID="RND-1_FAMILY-93";Tend="1222";Tstart="984";shortTE="F";uid="5670e505-bc26-4ea4-9805-7a047eef8ef3"
CM032339.1	RepeatMasker	Unknown	86599895	86602399	7298	-	.	ID="RND-1_FAMILY-69";Tend="2471";Tstart="85";shortTE="F";uid="6a40eed4-0c26-451e-9a8c-d68e700ddcef"
CM032339.1	RepeatMasker	DNA/hAT-Tip100	32947953	32948105	594	-	.	ID="RND-4_FAMILY-1732";Tend="1206";Tstart="1034";shortTE="F";uid="aa96a7e7-73bd-488f-a04c-f9b089bce863"
CM032339.1	RepeatMasker	Unknown	23694766	23695213	435	-	.	ID="RND-5_FAMILY-3323";TEgroup="ctg_1%7CRND-5_FAMILY-3323%7C3";Tend="1497";Tstart="958";shortTE="F";uid="68f1ac29-632d-420e-aaca-1694255c5a57"
CM032339.1	RepeatMasker	DNA/Maverick	42255289	42255786	807	-	.	ID="RND-6_FAMILY-18202";Tend="1870";Tstart="1377";shortTE="F";uid="58a51af4-b1ac-4174-99ae-95e3913bafc6"
CM032339.1	RepeatMasker	LINE/I-Jockey	77621295	77621444	1021	-	.	ID="RND-6_FAMILY-14006";Tend="2584";Tstart="2435";shortTE="F";uid="aacb3125-177e-41ee-a741-a939b246655d"
CM032339.1	RepeatMasker	LTR/Pao	48187576	48191145	28177	-	.	ID="RND-6_FAMILY-7788";Tend="3383";Tstart="1";shortTE="F";uid="aaecd150-a9eb-40b6-afb8-5a41cdb784e0"
CM032339.1	RepeatMasker	Unknown	82165785	82166415	1023	-	.	ID="RND-6_FAMILY-1987";Tend="1952";Tstart="1233";shortTE="F";uid="4abcfaa8-dd4b-4a3a-95db-428be43a57d4"
CM032339.1	RepeatMasker	Unknown	4473508	4474453	5897	-	.	ID="RND-5_FAMILY-641";Tend="1825";Tstart="917";shortTE="F";uid="242da055-8aed-4aa9-8506-d27ae2a62ccf"
CM032339.1	RepeatMasker	Unknown	55855426	55855812	730	-	.	ID="RND-4_FAMILY-385";TEgroup="ctg_1%7CRND-4_FAMILY-385%7C3";Tend="1355";Tstart="799";shortTE="F";uid="123edb53-21d2-43c3-92e8-4ddfd342dbd1"
CM032339.1	RepeatMasker	DNA/hAT-Charlie	18646371	18646825	2227	-	.	ID="RND-5_FAMILY-99";Tend="1371";Tstart="835";shortTE="F";uid="88f0e455-3e59-4d3b-9a96-fd81382c3b01"
CM032339.1	RepeatMasker	DNA/hAT	17002981	17003399	1610	-	.	ID="RND-4_FAMILY-386";Tend="1498";Tstart="1023";shortTE="F";uid="5196dd00-2309-4f01-b43e-cdfadd69beba"
CM032339.1	RepeatMasker	Retroposon?	75312782	75313137	2493	-	.	ID="RND-1_FAMILY-97";Tend="1485";Tstart="1096";shortTE="F";uid="45fb8c42-631d-4358-a28a-bd6770d75f36"
CM032339.1	RepeatMasker	LINE/I-Jockey	26299626	26299789	741	-	.	ID="VINGI-1_APIS";Tend="705";Tstart="470";shortTE="F";uid="ed89a879-4882-40c3-a7ba-f0a8aef38cbb"
CM032339.1	RepeatMasker	Unknown	27688973	27689202	898	-	.	ID="RND-4_FAMILY-402";Tend="1197";Tstart="973";shortTE="F";uid="c344dacc-f2b8-47c2-8cc1-2afe3d083fc0"
CM032339.1	RepeatMasker	DNA/hAT	61908502	61908673	526	-	.	ID="RND-1_FAMILY-112";Tend="1631";Tstart="1476";shortTE="F";uid="2b4813e1-3e32-43af-8f37-13da1dd98118"
CM032339.1	RepeatMasker	DNA/hAT-Blackjack	44094642	44099098	24941	-	.	ID="rnd-4_family-1";Tend="5851";Tstart="572";shortTE="F";uid="42a3e67d-bfcb-4b10-9c5d-662978017ef1"
CM032339.1	RepeatMasker	LINE/R1	80231510	80231976	3335	-	.	ID="RND-1_FAMILY-309";Tend="3490";Tstart="3053";shortTE="F";uid="07f0b5b7-4156-477c-9d2b-7c89c7a35a62"
CM032339.1	RepeatMasker	Unknown	11618095	11618294	1260	-	.	ID="RND-5_FAMILY-3507";Tend="1399";Tstart="1188";shortTE="F";uid="90c6af95-58de-4a7f-95b0-f3b518e75cfe"
CM032339.1	RepeatMasker	DNA/Maverick	35677385	35677912	1908	-	.	ID="RND-6_FAMILY-3187";Tend="986";Tstart="399";shortTE="F";uid="aa7bfb36-5e8f-434d-80af-9918f6ab8659"
CM032339.1	RepeatMasker	DNA/hAT-Ac	21853368	21853674	1574	-	.	ID="RND-4_FAMILY-1424";Tend="1259";Tstart="935";shortTE="F";uid="f57cf92c-c27f-4622-861f-ec913fbacbc3"
CM032339.1	RepeatMasker	DNA/Maverick	42231645	42235554	31569	-	.	ID="RND-1_FAMILY-256";Tend="4510";Tstart="660";shortTE="F";uid="2b0d25cf-42c1-4378-81fa-a3db513714fc"
CM032339.1	RepeatMasker	DNA/TcMar-Mariner	51509270	51509392	424	-	.	ID="MARINER-N13_HSAL";Tend="535";Tstart="413";shortTE="F";uid="08eda4e0-4b0d-4961-9a7c-3cdb96247c48"
CM032339.1	RepeatMasker	Unknown	36155151	36155781	1143	-	.	ID="RND-6_FAMILY-5380";Tend="1753";Tstart="1126";shortTE="F";uid="2e100955-5d32-47f5-9ec5-4d1d3e43eab7"
CM032339.1	RepeatMasker	DNA/hAT	73261176	73261344	408	-	.	ID="DNA8-105_AP";Tend="171";Tstart="5";shortTE="F";uid="13a9f6e4-5a8f-45e1-bc7b-b5e24ceb7266"
CM032339.1	RepeatMasker	DNA/hAT-Tip100	61561534	61562284	3514	-	.	ID="RND-6_FAMILY-1464";Tend="1440";Tstart="746";shortTE="F";uid="abd33c4a-dd59-4eac-bb0e-7468e631fbe4"
CM032339.1	RepeatMasker	DNA/hAT-Tip100	79183008	79183487	2734	-	.	ID="RND-1_FAMILY-255";Tend="1229";Tstart="744";shortTE="F";uid="6551048e-91ad-45e2-8c70-581a6e8aaeb7"
CM032339.1	RepeatMasker	DNA/hAT-hAT19	80309815	80310159	920	-	.	ID="RND-4_FAMILY-355";Tend="1318";Tstart="936";shortTE="F";uid="95502e80-b6a3-4f1e-a60d-55ebd32c5884"
CM032339.1	RepeatMasker	DNA/TcMar-Pogo	63839630	63839958	1136	-	.	ID="RND-6_FAMILY-1424";Tend="700";Tstart="374";shortTE="F";uid="d808492b-5a6a-4ae5-96a3-422df4a196bd"
CM032339.1	RepeatMasker	DNA/hAT-Ac	59266064	59266191	694	-	.	ID="RND-6_FAMILY-4273";Tend="1536";Tstart="1409";shortTE="F";uid="01d21568-3e77-4354-b1bc-9035b516e215"
CM032339.1	RepeatMasker	DNA/hAT	19933015	19933115	464	-	.	ID="RND-1_FAMILY-484";Tend="600";Tstart="507";shortTE="F";uid="bd221791-f68d-46aa-ad8c-3d11a4a0bc68"
CM032339.1	RepeatMasker	Unknown	10607045	10607342	2098	-	.	ID="RND-6_FAMILY-38239";Tend="1213";Tstart="915";shortTE="F";uid="e8846f17-c35e-4ff4-8902-e9d64546358c"
CM032339.1	RepeatMasker	DNA/MULE-NOF	48978185	48978441	907	-	.	ID="RND-5_FAMILY-3209";Tend="809";Tstart="553";shortTE="F";uid="94714bf3-8390-4106-989c-8ea34deaacfb"
CM032339.1	RepeatMasker	DNA/hAT-Ac	35578018	35578371	618	-	.	ID="RND-1_FAMILY-235";Tend="1273";Tstart="903";shortTE="F";uid="44046252-95c8-41ef-9a38-179acb4484e4"
CM032339.1	RepeatMasker	DNA/hAT	77202613	77202929	1053	-	.	ID="RND-1_FAMILY-479";Tend="1651";Tstart="1237";shortTE="F";uid="a0b3a613-23c9-46fc-9590-bfb0b5ad2845"
CM032339.1	RepeatMasker	DNA/hAT-Blackjack	43059828	43061130	3347	-	.	ID="rnd-4_family-1";Tend="3039";Tstart="2295";shortTE="F";uid="9f898830-5a1a-4a83-8929-5750e87969d8"
CM032339.1	RepeatMasker	LINE/RTE-BovB	16687031	16687307	688	-	.	ID="RND-1_FAMILY-542";Tend="3676";Tstart="3407";shortTE="F";uid="fe9feb04-7fdf-448e-9890-a72b2f48e64a"
CM032339.1	RepeatMasker	LINE/I-Jockey	24772386	24773158	703	-	.	ID="RND-5_FAMILY-4900";Tend="999";Tstart="257";shortTE="F";uid="2875e94b-015a-4278-89ce-baf2e8a4a547"
CM032339.1	RepeatMasker	DNA/hAT-Tip100	43112173	43112412	423	-	.	ID="RND-4_FAMILY-1042";Tend="3599";Tstart="3366";shortTE="F";uid="10f91d2c-b74c-4055-b5a5-f4e2537ca3f3"
CM032339.1	RepeatMasker	LTR/Gypsy	40140393	40147165	52563	-	.	ID="RND-6_FAMILY-1340";Tend="6636";Tstart="1";shortTE="F";uid="f62512ad-6d2f-4183-ac2c-0ff08101a1ea"
CM032339.1	RepeatMasker	LINE/I	42202445	42204220	15493	-	.	ID="RND-5_FAMILY-139";Tend="2649";Tstart="879";shortTE="F";uid="2ed86609-7e46-4e0b-9398-ec7f6ea967a6"
CM032339.1	RepeatMasker	DNA/TcMar-Tc1	9713070	9713665	3469	-	.	ID="RND-6_FAMILY-14167";Tend="1462";Tstart="860";shortTE="F";uid="e9ba310d-cd58-47d0-90af-a70fd2955a6f"
CM032339.1	RepeatMasker	LTR/Gypsy	52797001	52797528	3189	-	.	ID="RND-5_FAMILY-8220";Tend="1638";Tstart="1117";shortTE="F";uid="8ff58ae2-a512-4903-a6f8-37feafe6e25d"
CM032339.1	RepeatMasker	DNA/hAT	80364380	80364737	1296	-	.	ID="RND-4_FAMILY-333";Tend="1844";Tstart="1403";shortTE="F";uid="6c9e07bc-715d-4d02-8174-565a857e9ed9"
CM032339.1	RepeatMasker	Unknown	69856625	69857004	898	-	.	ID="RND-5_FAMILY-3138";Tend="2378";Tstart="1983";shortTE="F";uid="32fa3e1d-36bb-4c33-9a43-88628591d8eb"
CM032339.1	RepeatMasker	Unknown	11262183	11262435	467	-	.	ID="RND-1_FAMILY-90";Tend="1958";Tstart="1700";shortTE="F";uid="6a729757-904a-48ff-abac-0add3983fead"
CM032339.1	RepeatMasker	DNA/hAT-Tip100	51295807	51296210	2336	-	.	ID="RND-5_FAMILY-4765";Tend="1390";Tstart="969";shortTE="F";uid="c0e4a77f-3656-4dbf-aec8-b3a3548c9f6d"
CM032339.1	RepeatMasker	LTR/Pao	48553702	48554075	2074	-	.	ID="RND-4_FAMILY-1676";Tend="1387";Tstart="1001";shortTE="F";uid="83ddf499-5c6a-4384-ac67-49fdc71ac6db"
CM032339.1	RepeatMasker	LINE/I-Jockey	51469241	51469532	477	-	.	ID="RND-6_FAMILY-1253";Tend="1653";Tstart="1369";shortTE="F";uid="bad79d05-6907-468a-a93b-6273f97c349e"
CM032339.1	RepeatMasker	DNA/CMC-Chapaev-3	38382114	38383158	6694	-	.	ID="RND-5_FAMILY-9582";Tend="3557";Tstart="2510";shortTE="F";uid="c0c8a56c-1749-41ee-8134-2a3bba5e667c"
CM032339.1	RepeatMasker	DNA/hAT	56261195	56262008	6574	-	.	ID="RND-1_FAMILY-484";Tend="2275";Tstart="1460";shortTE="F";uid="25473abf-cc50-4f57-b180-29f5f96b18ce"
CM032339.1	RepeatMasker	Unknown	28533627	28533969	2403	-	.	ID="RND-1_FAMILY-95";Tend="1361";Tstart="1022";shortTE="F";uid="ee6e1024-55ab-41fc-95b4-fb9728f4b5a8"
CM032339.1	RepeatMasker	DNA/hAT-Charlie	66929212	66929530	1110	-	.	ID="RND-5_FAMILY-1430";Tend="1590";Tstart="1251";shortTE="F";uid="0b761235-9ff4-4dcd-935c-4aee57bc3dca"
CM032339.1	RepeatMasker	LINE/I-Jockey	51090707	51090857	578	-	.	ID="RND-5_FAMILY-10598";Tend="1376";Tstart="1219";shortTE="F";uid="ff20b6c7-3620-4b28-a267-73f360bf9192"
CM032339.1	RepeatMasker	DNA/hAT-Ac	12500487	12500724	571	-	.	ID="RND-6_FAMILY-3981";Tend="1541";Tstart="1284";shortTE="F";uid="f4cc0f4c-7f8f-46a7-a91a-8a7fc2459d6c"
CM032339.1	RepeatMasker	DNA/hAT-Ac	32585311	32586127	5341	-	.	ID="RND-4_FAMILY-1424";Tend="1737";Tstart="921";shortTE="F";uid="2e5dd3c9-6151-4fb8-9893-76e0317e41f1"
CM032339.1	RepeatMasker	LINE/RTE-BovB	72148023	72148273	461	-	.	ID="RND-5_FAMILY-8422";Tend="1234";Tstart="982";shortTE="F";uid="b30ab23a-3236-4be7-8ca0-b79897bdb3e5"
CM032339.1	RepeatMasker	LINE/I-Jockey	72604721	72605458	563	-	.	ID="RND-6_FAMILY-6029";Tend="3573";Tstart="3075";shortTE="F";uid="18eb5fc1-cdc0-4f73-8883-a742ad20286c"
CM032339.1	RepeatMasker	Retroposon?	49036317	49037637	8502	-	.	ID="RND-1_FAMILY-152";Tend="2147";Tstart="852";shortTE="F";uid="ef111f15-258a-4018-a5ce-e7674d38ce4e"
CM032339.1	RepeatMasker	Unknown	22854703	22855164	2630	-	.	ID="RND-4_FAMILY-385";Tend="1230";Tstart="783";shortTE="F";uid="265703ee-86c1-4265-83cf-b58d06fd14b0"
CM032339.1	RepeatMasker	DNA/hAT-Ac	63203205	63203595	2012	-	.	ID="RND-6_FAMILY-123";Tend="1085";Tstart="692";shortTE="F";uid="043c067f-e588-4c70-9ce2-679fe11ad730"
CM032339.1	RepeatMasker	DNA/hAT-Tip100	69484410	69484787	464	-	.	ID="RND-5_FAMILY-2985";TEgroup="ctg_1%7CRND-5_FAMILY-2985%7C5";Tend="1402";Tstart="911";shortTE="F";uid="7dabf619-2952-4192-a9a6-07b7b34d45ae"
CM032339.1	RepeatMasker	DNA/hAT-Ac	23611052	23611934	3829	-	.	ID="RND-5_FAMILY-2377";Tend="1770";Tstart="905";shortTE="F";uid="3bd5fca0-a71c-44cc-a56a-4d57015f0fd1"
CM032339.1	RepeatMasker	Unknown	2962774	2963612	2524	-	.	ID="RND-1_FAMILY-59";Tend="1759";Tstart="912";shortTE="F";uid="ce1aee74-d6b2-4b60-bdaa-36219b7702d4"
CM032339.1	RepeatMasker	DNA/hAT-Tip100	59415176	59415495	2277	-	.	ID="RND-5_FAMILY-2999";Tend="720";Tstart="388";shortTE="F";uid="5cb5bd26-b29c-4ccc-bdb7-089a2429709f"
CM032339.1	RepeatMasker	LTR/Gypsy	49409173	49409292	416	-	.	ID="GYPSY-24_DEL-I";Tend="2723";Tstart="2601";shortTE="F";uid="7812664d-f23a-4636-9311-f521c66325e2"
CM032339.1	RepeatMasker	DNA	50874766	50875215	467	-	.	ID="DNA-1_BTE";Tend="702";Tstart="268";shortTE="F";uid="0e450807-dc14-4958-b188-863c95aa4081"
CM032339.1	RepeatMasker	DNA/hAT-Ac	44785892	44786633	4294	-	.	ID="RND-5_FAMILY-2788";Tend="1751";Tstart="973";shortTE="F";uid="30997622-c86d-4d97-8738-c359333cea78"
CM032339.1	RepeatMasker	DNA/hAT-Charlie	71901447	71901646	667	-	.	ID="RND-5_FAMILY-114";Tend="1132";Tstart="944";shortTE="F";uid="78767376-a728-4bb3-9fa8-82adc58e1386"
CM032339.1	RepeatMasker	Unknown	51781121	51781627	1248	-	.	ID="RND-6_FAMILY-17292";Tend="1835";Tstart="1262";shortTE="F";uid="bcd5412d-56a0-4acc-afa3-69e6bc808428"
CM032339.1	RepeatMasker	LTR/Copia	65845005	65845119	643	-	.	ID="RND-1_FAMILY-564";Tend="1338";Tstart="1225";shortTE="F";uid="afe6ae8b-2ccd-4cc9-87da-435f9c597d38"
CM032339.1	RepeatMasker	Unknown	27662646	27663136	2760	-	.	ID="RND-5_FAMILY-3425";Tend="1362";Tstart="867";shortTE="F";uid="94970ed7-0845-487a-b7a2-fb8db61c078c"
CM032339.1	RepeatMasker	DNA/hAT-Charlie	62408469	62408640	932	-	.	ID="RND-5_FAMILY-3149";Tend="1481";Tstart="1320";shortTE="F";uid="f360ba75-08c0-4d04-9d92-2d2c4016e777"
CM032339.1	RepeatMasker	DNA/hAT-Tip100	66893724	66894253	1529	-	.	ID="RND-5_FAMILY-8931";Tend="1475";Tstart="849";shortTE="F";uid="ae4a2087-66ce-4c6c-ae4c-3cd60d629fcd"
CM032339.1	RepeatMasker	Unknown	69345985	69346332	458	-	.	ID="RND-6_FAMILY-5917";Tend="848";Tstart="521";shortTE="F";uid="9e366aec-a202-4dcf-8293-5cc482fcffe9"
CM032339.1	RepeatMasker	RC/Helitron	59040317	59041331	585	-	.	ID="RND-6_FAMILY-692";TEgroup="ctg_1%7CRND-6_FAMILY-692%7C5";Tend="2397";Tstart="763";shortTE="T";uid="a83e1252-4edb-4283-807a-254c92e8e448"
CM032339.1	RepeatMasker	LINE/L2	67675743	67676032	498	-	.	ID="RND-6_FAMILY-1329";TEgroup="ctg_1%7CRND-6_FAMILY-1329%7C3";Tend="5604";Tstart="5218";shortTE="T";uid="3523e8ea-1c65-4c9c-8af5-70d263866b49"
CM032339.1	RepeatMasker	DNA/hAT-Blackjack	76215174	76215294	818	-	.	ID="RND-6_FAMILY-13118";Tend="870";Tstart="732";shortTE="F";uid="de753c19-a47f-4d5d-b0ad-238cf2e3da73"
CM032339.1	RepeatMasker	DNA/hAT-hAT19	69593263	69593684	921	-	.	ID="DNA8-49_AP";Tend="413";Tstart="1";shortTE="F";uid="3a37e963-d419-45a6-83ca-a143b9f34cd0"
CM032339.1	RepeatMasker	DNA/PIF-Harbinger	68417896	68418610	685	-	.	ID="HARB-1_AP";Tend="726";Tstart="14";shortTE="F";uid="edaccbab-9950-44bf-b6ff-5f33cf959f77"
CM032339.1	RepeatMasker	LINE/R1	13571711	13572532	3742	-	.	ID="RND-5_FAMILY-337";Tend="1433";Tstart="624";shortTE="F";uid="6d1e611b-adcc-4ca8-b402-15c6e5a04f94"
CM032339.1	RepeatMasker	Unknown	85504882	85505548	5235	-	.	ID="RND-6_FAMILY-17000";Tend="1488";Tstart="825";shortTE="F";uid="8c9b68ba-3eee-4a1e-be88-e9e627a89536"
CM032339.1	RepeatMasker	DNA/Maverick	57810141	57810624	3283	-	.	ID="RND-6_FAMILY-18021";Tend="488";Tstart="11";shortTE="F";uid="bd04cb0c-a0ff-40ad-adfb-3311fe4064a3"
CM032339.1	RepeatMasker	Unknown	35432572	35432783	1127	-	.	ID="RND-5_FAMILY-961";Tend="2265";Tstart="2054";shortTE="F";uid="ab3e850b-426f-4be7-9543-d34349b5e6f9"
CM032339.1	RepeatMasker	DNA/CMC-Transib	43364759	43364967	465	-	.	ID="RND-6_FAMILY-1414";Tend="1652";Tstart="1416";shortTE="F";uid="e8614be7-c348-4c6b-9484-d95a41412f28"
CM032339.1	RepeatMasker	Unknown	82465412	82465683	845	-	.	ID="RND-6_FAMILY-314";Tend="1474";Tstart="1098";shortTE="F";uid="8b83b402-ffdc-4f8d-b6d2-3e0e05b30711"
CM032339.1	RepeatMasker	RC/Helitron	46328209	46329230	3782	-	.	ID="RND-1_FAMILY-211";Tend="3775";Tstart="2704";shortTE="F";uid="b8b0ac83-89d1-449e-b1b4-a9ec46be43eb"
CM032339.1	RepeatMasker	DNA/hAT-Charlie	23246685	23246952	2213	-	.	ID="RND-1_FAMILY-172";Tend="1191";Tstart="920";shortTE="F";uid="0b91b587-8bdd-4442-9e66-1bb71c7db798"
CM032339.1	RepeatMasker	DNA/hAT	41462923	41463503	3700	-	.	ID="RND-5_FAMILY-2703";Tend="1844";Tstart="1251";shortTE="F";uid="8c87d75c-d208-406e-92e5-0785e1aa6198"
CM032339.1	RepeatMasker	Retroposon?	21121480	21121980	3291	-	.	ID="RND-1_FAMILY-162";Tend="1365";Tstart="858";shortTE="F";uid="04fd236c-4d42-4b38-a583-b706a797b457"
CM032339.1	RepeatMasker	LTR/Gypsy	59543940	59544240	847	-	.	ID="RND-6_FAMILY-5858";Tend="1712";Tstart="1451";shortTE="F";uid="58a00c6c-bd5d-4918-99a2-84bb3c46584d"
CM032339.1	RepeatMasker	LINE/I	63935816	63935919	453	-	.	ID="RND-1_FAMILY-253";Tend="3285";Tstart="3188";shortTE="F";uid="1aa23be7-5748-49e9-b44d-2332925757e8"
CM032339.1	RepeatMasker	DNA/TcMar-Mariner	5409244	5409901	1003	-	.	ID="mariner-6_lmi";Tend="1231";Tstart="8";shortTE="F";uid="aa162b6d-f1e7-44ac-9fbd-90d7480f0482"
CM032339.1	RepeatMasker	LINE/RTE-BovB	37452784	37453359	515	-	.	ID="RTE-2_LMI";Tend="3189";Tstart="2620";shortTE="F";uid="92ec372e-ba1b-49c4-bf91-b72dfbfd47b7"
CM032339.1	RepeatMasker	Unknown	29059318	29060154	2596	-	.	ID="RND-4_FAMILY-341";Tend="1803";Tstart="879";shortTE="F";uid="23e3a9fe-25c1-4c84-953e-5d707ecfb1f9"
CM032339.1	RepeatMasker	Unknown	15969408	15970121	4252	-	.	ID="RND-1_FAMILY-69";Tend="1628";Tstart="878";shortTE="F";uid="28041883-fb3b-4c77-8f18-7989df78b18e"
CM032339.1	RepeatMasker	LINE/CR1	70937857	70938058	503	-	.	ID="RND-6_FAMILY-6699";Tend="1360";Tstart="1137";shortTE="F";uid="9953f667-bc4d-4f92-97c3-155418a67916"
CM032339.1	RepeatMasker	Unknown	30714694	30714820	501	-	.	ID="RND-6_FAMILY-4652";Tend="1405";Tstart="1286";shortTE="F";uid="3ac1a05d-cc75-4f1d-ac57-9d40e9b41642"
CM032339.1	RepeatMasker	Unknown	74619209	74619463	1436	-	.	ID="RND-5_FAMILY-2866";Tend="1343";Tstart="1040";shortTE="F";uid="82b550c7-31ac-42c1-8733-fd650d4773ea"
CM032339.1	RepeatMasker	DNA/hAT-Tip100	29106220	29106456	1024	-	.	ID="RND-5_FAMILY-14276";Tend="1255";Tstart="974";shortTE="F";uid="5a79a372-8530-426a-96f0-a50ad00dceb9"
CM032339.1	RepeatMasker	RC/Helitron	49870037	49870431	2748	-	.	ID="RND-4_FAMILY-143";Tend="1318";Tstart="882";shortTE="F";uid="6ed3c8f7-c02f-43e1-85d6-f306f6eecca9"
CM032339.1	RepeatMasker	LINE/Penelope	36278071	36278185	560	-	.	ID="RND-1_FAMILY-411";Tend="1909";Tstart="1800";shortTE="F";uid="fdf97edb-59f3-46fa-af5e-ad4c0c38030a"
CM032339.1	RepeatMasker	Unknown	49849254	49849713	2124	-	.	ID="RND-5_FAMILY-4";Tend="1357";Tstart="952";shortTE="F";uid="0aeb0f9a-7a27-40bd-828d-2d3c36d44832"
CM032339.1	RepeatMasker	LTR/Pao	26060291	26060619	410	-	.	ID="RND-5_FAMILY-224";Tend="1648";Tstart="1320";shortTE="F";uid="9059f6d1-4080-4a3c-93a7-ccc42fcd381f"
CM032339.1	RepeatMasker	LINE/I-Jockey	43146844	43147637	1526	-	.	ID="RND-6_FAMILY-4812";TEgroup="ctg_1%7CRND-6_FAMILY-4812%7C1";Tend="4395";Tstart="3092";shortTE="F";uid="a7fe126b-a417-4a3e-a6e9-e39fee9adf50"
CM032339.1	RepeatMasker	Unknown	45176624	45176853	1109	-	.	ID="RND-5_FAMILY-961";Tend="1331";Tstart="1107";shortTE="F";uid="0392a4f5-c949-4505-8b40-3a0fb1952044"
CM032339.1	RepeatMasker	DNA/Ginger-2	70666511	70666714	544	-	.	ID="RND-6_FAMILY-5003";Tend="1550";Tstart="1358";shortTE="F";uid="f337fdc3-f6c4-4192-bec7-fee69b74085e"
CM032339.1	RepeatMasker	LINE/L1	3688316	3688599	504	-	.	ID="RND-5_FAMILY-7082";Tend="1328";Tstart="1059";shortTE="F";uid="9c8c23db-734f-4660-8f1c-d3096ee22c2b"
CM032339.1	RepeatMasker	Unknown	70991094	70991723	3324	-	.	ID="RND-6_FAMILY-3611";Tend="1620";Tstart="946";shortTE="F";uid="caf71d46-7c61-4a24-8140-ab5e520a2bfb"
CM032339.1	RepeatMasker	DNA/PIF-Harbinger	79066737	79067063	1633	-	.	ID="RND-6_FAMILY-3296";Tend="1392";Tstart="1045";shortTE="F";uid="1c6f39d1-d260-4bc9-b8d6-a2ea7efd553f"
CM032339.1	RepeatMasker	Unknown	65701855	65702285	2319	-	.	ID="RND-5_FAMILY-1013";Tend="1485";Tstart="943";shortTE="F";uid="2407c654-e89f-4a47-bf32-e8b12b579809"
CM032339.1	RepeatMasker	DNA/hAT-Charlie	26402167	26402287	821	-	.	ID="RND-1_FAMILY-461";Tend="1199";Tstart="1079";shortTE="F";uid="f7fb95ee-b46d-4435-8b34-a31f08406662"
CM032339.1	RepeatMasker	DNA/hAT	11336403	11337084	539	-	.	ID="RND-5_FAMILY-729";TEgroup="ctg_1%7CRND-5_FAMILY-729%7C1";Tend="1932";Tstart="1298";shortTE="F";uid="f0669d65-d9cd-40bb-97a6-ede20a3dee7e"
CM032339.1	RepeatMasker	LTR/Pao	3121916	3122549	507	-	.	ID="RND-5_FAMILY-224";Tend="2836";Tstart="2197";shortTE="F";uid="5b725218-aebd-47ee-a06e-1c294632e08a"
CM032339.1	RepeatMasker	Unknown	64869424	64869710	2030	-	.	ID="RND-1_FAMILY-399";Tend="2337";Tstart="2030";shortTE="F";uid="31fbc1c6-fbf6-4645-8f8b-8426549363ef"
CM032339.1	RepeatMasker	DNA/hAT-Tip100	59499409	59499621	992	-	.	ID="RND-1_FAMILY-220";Tend="1157";Tstart="966";shortTE="F";uid="de642d45-81da-4043-87ad-4ab92bb7f22e"
CM032339.1	RepeatMasker	LINE/Penelope	40751561	40751666	788	-	.	ID="RND-4_FAMILY-6221";Tend="3638";Tstart="3533";shortTE="F";uid="3c7766c8-9504-4e99-8c26-b9878212f4b3"
CM032339.1	RepeatMasker	LINE/Penelope	40804775	40805539	4285	-	.	ID="RND-1_FAMILY-56";Tend="4649";Tstart="3918";shortTE="F";uid="92345259-67f6-4962-9c17-b3e7bfcaf44e"
CM032339.1	RepeatMasker	Unknown	46444951	46445479	2415	-	.	ID="RND-1_FAMILY-41";Tend="1691";Tstart="1206";shortTE="F";uid="aee74046-22a7-41f5-b30f-9a6883b540f2"
CM032339.1	RepeatMasker	Unknown	35903564	35903803	760	-	.	ID="RND-5_FAMILY-13";Tend="1793";Tstart="1538";shortTE="F";uid="4b2d57ca-278e-407f-a470-ae209ff9b972"
CM032339.1	RepeatMasker	Unknown	8970018	8970487	1411	-	.	ID="RND-1_FAMILY-75";Tend="1930";Tstart="1019";shortTE="F";uid="a1155faf-031b-4718-97fb-b6fe7fb3e7a7"
CM032339.1	RepeatMasker	Unknown	644595	645034	3727	-	.	ID="RND-1_FAMILY-306";Tend="3466";Tstart="3037";shortTE="F";uid="b2d7dfba-d2a4-4c8e-9b90-c54a3861cd43"
CM032339.1	RepeatMasker	DNA/hAT-Tip100	83102033	83102574	3648	-	.	ID="RND-6_FAMILY-811";Tend="1218";Tstart="675";shortTE="F";uid="fa786a46-30b1-4ac7-8c03-3aa64efe326c"
CM032339.1	RepeatMasker	LINE/RTE-BovB	52920827	52921103	1719	-	.	ID="RND-5_FAMILY-1491";Tend="2739";Tstart="2442";shortTE="F";uid="c87081b0-d306-46b8-9a89-9e0ccab64fa4"
CM032339.1	RepeatMasker	Unknown	86105173	86105301	1005	-	.	ID="RND-5_FAMILY-6896";Tend="1000";Tstart="670";shortTE="F";uid="01bf5de9-4cd5-4d25-a87d-d16a0b5ab0f3"
CM032339.1	RepeatMasker	DNA/Maverick	23620581	23620812	1250	-	.	ID="RND-6_FAMILY-7649";Tend="6870";Tstart="6630";shortTE="F";uid="36d6b642-b87c-4c2b-b6e1-f0ee9c0969e1"
CM032339.1	RepeatMasker	DNA/hAT-Tip100	44591681	44593798	5747	-	.	ID="RND-6_FAMILY-5717";Tend="2349";Tstart="267";shortTE="F";uid="38f0f978-50bf-4f2e-994f-8d4d970e0ee9"
CM032339.1	RepeatMasker	DNA/hAT-hAT19	79814512	79815261	548	-	.	ID="HAT-1_RPR";Tend="1460";Tstart="685";shortTE="F";uid="4ab5c1d2-438f-4ddf-9dfd-5127468b99ff"
CM032339.1	RepeatMasker	LINE/I-Jockey	30994717	30995648	8118	-	.	ID="RND-6_FAMILY-3446";Tend="2129";Tstart="1197";shortTE="F";uid="42582e21-7265-4ef7-ac30-9183a057fd3b"
CM032339.1	RepeatMasker	Unknown	47438359	47438670	1784	-	.	ID="RND-5_FAMILY-3256";Tend="1251";Tstart="962";shortTE="F";uid="7c27e89d-0d7c-45e8-8a86-743626248755"
CM032339.1	RepeatMasker	Unknown	51083166	51083299	1089	-	.	ID="RND-5_FAMILY-7191";Tend="1414";Tstart="1281";shortTE="F";uid="28b74db6-41ff-4d5b-abf5-b23da89663f1"
CM032339.1	RepeatMasker	LTR/Pao	2950989	2951164	1252	-	.	ID="RND-6_FAMILY-9667";Tend="1269";Tstart="1094";shortTE="F";uid="8c71872a-e331-4ea0-82df-4ba17d281444"
CM032339.1	RepeatMasker	DNA/TcMar-Mariner	69065986	69066316	1214	-	.	ID="RND-1_FAMILY-494";Tend="1174";Tstart="858";shortTE="F";uid="408aae58-6ce3-4d8b-bc30-7225b21b1584"
CM032339.1	RepeatMasker	DNA/hAT-Blackjack	50348137	50348687	942	-	.	ID="RND-5_FAMILY-5477";TEgroup="ctg_1%7CRND-5_FAMILY-5477%7C3";Tend="1604";Tstart="631";shortTE="F";uid="9b4e65fe-9486-462e-89d2-fdfc25bf42cf"
CM032339.1	RepeatMasker	DNA/hAT	15349021	15349533	2852	-	.	ID="RND-1_FAMILY-68";Tend="1477";Tstart="975";shortTE="F";uid="90a92e55-adc4-4ab3-8127-d18b0de2856d"
CM032339.1	RepeatMasker	LINE/Penelope	49546525	49546915	2006	-	.	ID="RND-1_FAMILY-226";Tend="1691";Tstart="1286";shortTE="F";uid="ec59a9c8-1a76-40f3-b57c-d6aa01a2c611"
CM032339.1	RepeatMasker	DNA/hAT-Ac	20025879	20026695	1947	-	.	ID="RND-6_FAMILY-8523";Tend="2089";Tstart="1322";shortTE="F";uid="ea818cae-bf7c-4c6b-bd70-a505d36a8222"
CM032339.1	RepeatMasker	LTR/Gypsy	41754224	41754714	3791	-	.	ID="RND-6_FAMILY-7371";Tend="2747";Tstart="2264";shortTE="F";uid="e9233a70-3cef-49fe-8164-4d1a8c31e873"
CM032339.1	RepeatMasker	LTR/Gypsy	41023279	41027584	38451	-	.	ID="RND-6_FAMILY-6759";Tend="4525";Tstart="226";shortTE="F";uid="f2aa3c1c-3c42-4f2b-91f4-72f1aba3d2f3"
CM032339.1	RepeatMasker	LINE/RTE-BovB	85383123	85383443	1790	-	.	ID="RND-4_FAMILY-1302";Tend="1419";Tstart="1097";shortTE="F";uid="6279310f-703e-44a4-a72e-c4d2ba7c6742"
CM032339.1	RepeatMasker	DNA/hAT?	56510271	56510893	4806	-	.	ID="RND-1_FAMILY-169";Tend="2990";Tstart="2369";shortTE="F";uid="5e7cd235-a4c3-43f2-8ced-f7a242ec1b88"
CM032339.1	RepeatMasker	LTR/Gypsy	39958648	39961976	23195	-	.	ID="RND-6_FAMILY-9002";Tend="3212";Tstart="1";shortTE="F";uid="11349256-5932-45d5-a522-a9895a891176"
CM032339.1	RepeatMasker	DNA/hAT-Charlie	13954879	13955170	2220	-	.	ID="RND-1_FAMILY-172";Tend="1192";Tstart="919";shortTE="F";uid="fcc0cf54-7770-4d12-a217-13b2ed291c78"
CM032339.1	RepeatMasker	DNA/TcMar-Mariner	22625832	22626078	1413	-	.	ID="HALYOMORPHA_HALYS-6_FAMILY-1220";Tend="744";Tstart="515";shortTE="F";uid="4bf603f4-585b-4bd1-998b-09c7b19babe9"
CM032339.1	RepeatMasker	Retroposon?	75720870	75721593	5002	-	.	ID="RND-5_FAMILY-5727";Tend="1593";Tstart="889";shortTE="F";uid="dabc038f-f62c-4568-9d07-53b8c0124337"
CM032339.1	RepeatMasker	LINE/I	61994201	61994530	1062	-	.	ID="RND-5_FAMILY-6941";Tend="945";Tstart="600";shortTE="F";uid="07107a2d-bcf8-45a0-b705-7889dd69879d"
CM032339.1	RepeatMasker	Unknown	46230236	46230442	699	-	.	ID="RND-5_FAMILY-1693";Tend="2703";Tstart="2499";shortTE="F";uid="67b99386-63c5-46a8-b4b0-5dbd75f23cbd"
CM032339.1	RepeatMasker	Unknown	28282175	28283132	5080	-	.	ID="RND-1_FAMILY-90";Tend="1885";Tstart="958";shortTE="F";uid="233db6c2-6d3e-4161-b698-4e6a47f528e7"
CM032339.1	RepeatMasker	LINE/RTE-BovB	82214658	82216123	565	-	.	ID="RTE-33_LMI";Tend="2240";Tstart="824";shortTE="F";uid="c60aeb30-81d4-4ffb-967a-f93658bbfce4"
CM032339.1	RepeatMasker	Unknown	29961690	29961933	1241	-	.	ID="RND-4_FAMILY-2760";Tend="1242";Tstart="948";shortTE="F";uid="ed6e1a8e-60d7-4a82-a19c-1adef58f3633"
CM032339.1	RepeatMasker	RC/Helitron	40821496	40823261	15419	-	.	ID="RND-1_FAMILY-524";Tend="2692";Tstart="938";shortTE="F";uid="d7a33832-2fee-4574-9b58-8d24a241fcbd"
CM032339.1	RepeatMasker	DNA	40214310	40214659	1086	-	.	ID="DNA8-27_AP";Tend="750";Tstart="364";shortTE="F";uid="fe5bcc1a-b745-444d-a85a-09530559127f"
CM032339.1	RepeatMasker	DNA/hAT-Tip100	10498425	10498875	2022	-	.	ID="RND-6_FAMILY-1754";Tend="641";Tstart="233";shortTE="F";uid="5ccf9e95-302c-430f-8475-17e3367df855"
CM032339.1	RepeatMasker	Unknown	62652348	62652556	1103	-	.	ID="RND-5_FAMILY-1013";Tend="1379";Tstart="1175";shortTE="F";uid="4ddfba08-64bc-4be6-b2c5-14cefd28df40"
CM032339.1	RepeatMasker	Unknown	32840710	32841611	4759	-	.	ID="RND-5_FAMILY-6423";Tend="1562";Tstart="586";shortTE="F";uid="7e0122cf-b5e3-4077-a400-d9b9fd744217"
CM032339.1	RepeatMasker	LTR/Pao	1335692	1335969	545	-	.	ID="RND-6_FAMILY-5432";Tend="469";Tstart="213";shortTE="F";uid="7c11f43a-0fae-4409-97b0-3b9025e580b9"
CM032339.1	RepeatMasker	DNA/hAT-Tip100	32947163	32947339	976	-	.	ID="RND-4_FAMILY-1732";Tend="1395";Tstart="1223";shortTE="F";uid="947e2165-c758-4852-9a36-9049d1d20626"
CM032339.1	RepeatMasker	Unknown	32025857	32026436	3345	-	.	ID="RND-6_FAMILY-479";Tend="1484";Tstart="896";shortTE="F";uid="19ea04b5-86fc-463a-ae4d-2919b4c81017"
CM032339.1	RepeatMasker	LINE/R1	55515033	55515946	2744	-	.	ID="RND-5_FAMILY-337";Tend="1567";Tstart="624";shortTE="F";uid="2c5f28e3-239b-4cac-824c-8fdc4a03e22e"
CM032339.1	RepeatMasker	Unknown	45160408	45161389	5752	-	.	ID="RND-5_FAMILY-5259";Tend="1900";Tstart="1014";shortTE="F";uid="aaf1773f-a3af-4fa6-b698-db0ccb15ff6f"
CM032339.1	RepeatMasker	LTR/Pao	38592051	38592255	418	-	.	ID="BEL2-I_DPSE";Tend="414";Tstart="210";shortTE="F";uid="c6c6eef4-391e-4fa0-a675-a259a9671b86"
CM032339.1	RepeatMasker	DNA/hAT-Tip100	58739539	58740303	4468	-	.	ID="RND-5_FAMILY-2371";Tend="1565";Tstart="738";shortTE="F";uid="4bcc9d41-c8de-4421-8b68-6f708c604b57"
CM032339.1	RepeatMasker	Unknown	32860842	32861544	2644	-	.	ID="RND-4_FAMILY-341";Tend="1757";Tstart="926";shortTE="F";uid="89f89346-ed40-4e64-96aa-d7e10076be31"
CM032339.1	RepeatMasker	Unknown	15134064	15134239	606	-	.	ID="RND-3_FAMILY-143";Tend="1119";Tstart="940";shortTE="F";uid="cb7bb370-e9d4-475d-9757-5ff6546b3546"
CM032339.1	RepeatMasker	LINE/Penelope	25823379	25823869	3703	-	.	ID="RND-6_FAMILY-38054";Tend="1511";Tstart="1017";shortTE="F";uid="4832e384-3205-40d6-b020-6f209215f7af"
CM032339.1	RepeatMasker	LINE/RTE-BovB	63762776	63763064	1243	-	.	ID="RND-5_FAMILY-1491";Tend="2839";Tstart="2574";shortTE="F";uid="95e8c4ef-99ba-4c08-919a-7d5950a825eb"
CM032339.1	RepeatMasker	Unknown	14382766	14382894	513	-	.	ID="RND-5_FAMILY-3059";Tend="1057";Tstart="918";shortTE="F";uid="b8ffc8ce-b765-43df-9fed-00fcb94ed74f"
CM032339.1	RepeatMasker	Unknown	52076794	52077274	2922	-	.	ID="RND-6_FAMILY-1889";Tend="1411";Tstart="943";shortTE="F";uid="9510ba5d-e9f6-49de-bf88-d5a900849d16"
CM032339.1	RepeatMasker	Unknown	27525100	27525209	853	-	.	ID="RND-6_FAMILY-10274";Tend="1069";Tstart="960";shortTE="F";uid="25e274df-df5a-4b71-97b5-e4cbd7a14aa0"
CM032339.1	RepeatMasker	DNA/TcMar-Mariner	27213740	27213854	401	-	.	ID="MARINER-N13_HSAL";Tend="501";Tstart="389";shortTE="F";uid="498f6397-9641-4a78-ab7c-56abc7961373"
CM032339.1	RepeatMasker	LINE/I	75450373	75450631	936	-	.	ID="RND-5_FAMILY-1694";Tend="1585";Tstart="1331";shortTE="F";uid="05d4c2f6-14fb-4992-a40b-93e86ff0a024"
CM032339.1	RepeatMasker	Unknown	14316447	14316922	541	-	.	ID="RND-6_FAMILY-17292";Tend="1904";Tstart="1511";shortTE="F";uid="a76688ec-224b-44f2-8aab-1ddc598ff048"
CM032339.1	RepeatMasker	Retroposon?	33937535	33938534	6124	-	.	ID="RND-1_FAMILY-162";Tend="1853";Tstart="860";shortTE="F";uid="33d923fc-a2f9-4828-9916-c3635b43fca0"
CM032339.1	RepeatMasker	Unknown	66654071	66654324	417	-	.	ID="RND-5_FAMILY-7191";Tend="1387";Tstart="1125";shortTE="F";uid="49c1dce9-3f1a-4284-9306-494d9343f667"
CM032339.1	RepeatMasker	DNA	79899504	79899682	826	-	.	ID="RND-1_FAMILY-514";Tend="3081";Tstart="2899";shortTE="F";uid="25bb87b5-ca2c-4be4-b18e-db75bad9f759"
CM032339.1	RepeatMasker	Unknown	49310044	49310580	3041	-	.	ID="RND-1_FAMILY-320";Tend="1318";Tstart="764";shortTE="F";uid="5e4ce0ca-1836-41f6-8334-ad46f17ed201"
CM032339.1	RepeatMasker	LTR/Pao	81570149	81572030	992	-	.	ID="BEL3-I_AP";Tend="4692";Tstart="2822";shortTE="F";uid="986ab06d-b97f-43d7-882c-8e7645d4aaad"
CM032339.1	RepeatMasker	Unknown	36117114	36117579	1966	-	.	ID="RND-5_FAMILY-528";Tend="1396";Tstart="913";shortTE="F";uid="abdfc583-8daa-464e-b106-c1620a0b2693"
CM032339.1	RepeatMasker	LINE/Penelope	13548557	13548750	1073	-	.	ID="RND-5_FAMILY-9031";Tend="3070";Tstart="2714";shortTE="F";uid="065a1f72-4fd0-4dde-a687-d52f9534f4e1"
CM032339.1	RepeatMasker	LTR/Gypsy	44620539	44620986	1485	-	.	ID="RND-5_FAMILY-607";Tend="5717";Tstart="5277";shortTE="F";uid="f798a9fe-7078-45e4-b9fe-9ed01346fb92"
CM032339.1	RepeatMasker	DNA/hAT-Blackjack	82768995	82769121	484	-	.	ID="HAT-4_PBA";Tend="793";Tstart="674";shortTE="F";uid="c2e9fe90-504e-4b35-b578-323fd928803d"
CM032339.1	RepeatMasker	DNA	72895561	72898561	16514	-	.	ID="rnd-5_family-56";Tend="3071";Tstart="292";shortTE="F";uid="838b26d6-ca16-474d-9331-64c325b6189a"
CM032339.1	RepeatMasker	LINE/I-Jockey	40167745	40170597	19977	-	.	ID="RND-5_FAMILY-3703";Tend="2566";Tstart="49";shortTE="F";uid="74efeb21-cf85-46da-a6e3-6fff4126a534"
CM032339.1	RepeatMasker	DNA/TcMar-Tc1	73876440	73877680	2018	-	.	ID="mariner-n12b_rpr";Tend="1102";Tstart="24";shortTE="F";uid="64143420-f753-4cb7-9894-7b12728e4953"
CM032339.1	RepeatMasker	LTR/Pao	74989682	74990593	746	-	.	ID="BEL-4_DPER-I";Tend="6269";Tstart="4907";shortTE="F";uid="f03e65d2-a299-4151-aa73-6371eaeef11b"
CM032339.1	RepeatMasker	Unknown	7438879	7439149	1700	-	.	ID="RND-1_FAMILY-447";Tend="1156";Tstart="885";shortTE="F";uid="7f78436e-b124-4d56-9066-f6d510ef0efc"
CM032339.1	RepeatMasker	DNA/hAT	56666795	56667683	3055	-	.	ID="RND-1_FAMILY-484";Tend="1549";Tstart="667";shortTE="F";uid="5c0aef77-9e56-418f-aec9-db9b7d4f4af0"
CM032339.1	RepeatMasker	LINE/R1	81679111	81679439	1175	-	.	ID="RND-6_FAMILY-19022";Tend="3211";Tstart="2892";shortTE="F";uid="92e5760c-dd09-4fed-a1f9-5bdfaab92026"
CM032339.1	RepeatMasker	Unknown	46548242	46548612	579	-	.	ID="RND-4_FAMILY-128";Tend="2588";Tstart="2223";shortTE="F";uid="d1aad144-30a1-4cde-a1c3-c55f988d2bea"
CM032339.1	RepeatMasker	Unknown	38058315	38059100	4066	-	.	ID="RND-6_FAMILY-4030";Tend="1635";Tstart="788";shortTE="F";uid="36c308c0-4c39-4901-92d6-5c6931e9baf9"
CM032339.1	RepeatMasker	Retroposon?	73620327	73620433	828	-	.	ID="RND-5_FAMILY-5727";Tend="1036";Tstart="930";shortTE="F";uid="f2b3e306-ebe6-4433-b771-35cfd77f4b27"
CM032339.1	RepeatMasker	LINE/R1	85406082	85408052	791	-	.	ID="SART-9_API";Tend="4095";Tstart="1022";shortTE="F";uid="bea23ad5-9d46-4959-8068-19d861b4e649"
CM032339.1	RepeatMasker	LINE/RTE-BovB	34760504	34762394	619	-	.	ID="RTE-33_LMI";Tend="2382";Tstart="482";shortTE="F";uid="729659f7-8c9a-4f4e-a17a-365421a8f313"
CM032339.1	RepeatMasker	DNA/hAT-hAT19	13189131	13189449	515	-	.	ID="HAT-N5_AP";Tend="726";Tstart="413";shortTE="F";uid="a680b5c9-7647-40e2-8cc9-d2ddc06f6f4e"
CM032339.1	RepeatMasker	DNA/hAT-Tip100	13867116	13867360	1359	-	.	ID="RND-1_FAMILY-108";Tend="1234";Tstart="937";shortTE="F";uid="1efc6f6e-9e21-4207-877c-46140a4a8159"
CM032339.1	RepeatMasker	DNA/hAT-Tip100	714145	714301	844	-	.	ID="RND-5_FAMILY-2371";Tend="1564";Tstart="1409";shortTE="F";uid="ad3cfc64-a430-4382-99cb-dbb099df5d20"
CM032339.1	RepeatMasker	DNA/hAT-Tip100	1300014	1300209	834	-	.	ID="RND-1_FAMILY-520";Tend="1147";Tstart="943";shortTE="F";uid="8eda4a1a-ad68-478e-a40c-c88485a96d3c"
CM032339.1	RepeatMasker	Unknown	9166739	9166923	926	-	.	ID="RND-5_FAMILY-2399";Tend="964";Tstart="781";shortTE="F";uid="e87bbdcf-d5fc-42eb-8fdd-555dc4068b1c"
CM032339.1	RepeatMasker	LINE/I	69106909	69107526	1533	-	.	ID="VINGI-1_BTA";Tend="2666";Tstart="2043";shortTE="F";uid="bec82deb-fd6c-4866-a4d8-b25cca251030"
CM032339.1	RepeatMasker	DNA/hAT-hobo	28795736	28796234	2637	-	.	ID="RND-6_FAMILY-10750";Tend="927";Tstart="500";shortTE="F";uid="4c7e996e-611f-44f4-97e3-3a77e6c4d1c8"
CM032339.1	RepeatMasker	DNA/hAT	70819769	70820250	2602	-	.	ID="RND-6_FAMILY-5934";Tend="1416";Tstart="915";shortTE="F";uid="65b41084-d1e5-425a-8c6f-a729f5c3accf"
CM032339.1	RepeatMasker	Unknown	81010564	81010720	439	-	.	ID="RND-1_FAMILY-75";Tend="1363";Tstart="1200";shortTE="F";uid="66ced3b7-70d3-4c40-abcb-539efed2b1b8"
CM032339.1	RepeatMasker	DNA/hAT?	50556821	50559023	16727	-	.	ID="RND-1_FAMILY-169";Tend="2741";Tstart="446";shortTE="F";uid="2a64f702-5b86-4f0b-a804-da1091b59dc0"
CM032339.1	RepeatMasker	DNA/hAT	59563207	59563709	2001	-	.	ID="RND-1_FAMILY-72";Tend="1745";Tstart="1218";shortTE="F";uid="50429f0f-5e69-490f-8998-650b773b5731"
CM032339.1	RepeatMasker	LINE/RTE-BovB	46476793	46477239	541	-	.	ID="RTE-33_LMI";Tend="915";Tstart="463";shortTE="F";uid="ba443b09-c363-426c-b09c-b8c1ef0c365c"
CM032339.1	RepeatMasker	DNA/TcMar-Tigger	28339667	28340476	6143	-	.	ID="RND-6_FAMILY-4152";Tend="928";Tstart="92";shortTE="F";uid="eaeab429-1aa9-4b8c-a8e1-1c85c37fb6bb"
CM032339.1	RepeatMasker	Unknown	61700519	61700867	501	-	.	ID="RND-6_FAMILY-1389";Tend="1821";Tstart="1480";shortTE="F";uid="cc90bad7-f1a0-44d8-a736-a7f4e482eb70"
CM032339.1	RepeatMasker	Unknown	17783920	17784096	549	-	.	ID="RND-6_FAMILY-17745";Tend="2462";Tstart="2327";shortTE="F";uid="eac0b743-a5d9-47de-92fa-2e77bcd3909d"
CM032339.1	RepeatMasker	DNA/hAT	48419693	48420215	3375	-	.	ID="RND-5_FAMILY-3264";Tend="1428";Tstart="921";shortTE="F";uid="121ec7ed-d9bd-4360-9c10-c41869c7bb90"
CM032339.1	RepeatMasker	Unknown	21576577	21576691	610	-	.	ID="RND-6_FAMILY-479";Tend="1405";Tstart="1291";shortTE="F";uid="cbe2c9e5-3d3e-43dc-ae7c-2a19180ac2d2"
CM032339.1	RepeatMasker	LINE/R1	24993346	24998023	23850	-	.	ID="RND-1_FAMILY-391";Tend="4702";Tstart="62";shortTE="F";uid="434546ba-9723-4808-ba3a-237377ed99b1"
CM032339.1	RepeatMasker	Unknown	85436166	85436389	642	-	.	ID="RND-1_FAMILY-71";Tend="4274";Tstart="4058";shortTE="F";uid="74b38d82-d91a-4848-a405-c35fc22bccca"
CM032339.1	RepeatMasker	Unknown	46333142	46333357	513	-	.	ID="RND-6_FAMILY-314";Tend="1584";Tstart="1333";shortTE="F";uid="38a9f308-f72f-486f-86c5-4ccab3276a64"
CM032339.1	RepeatMasker	DNA/TcMar-Tc1	66062083	66062297	903	-	.	ID="RND-5_FAMILY-582";Tend="946";Tstart="736";shortTE="F";uid="3bf52b3a-0259-402a-964e-de2ad53422cb"
CM032339.1	RepeatMasker	DNA/hAT-hAT19	77795008	77795284	911	-	.	ID="RND-4_FAMILY-355";Tend="1260";Tstart="950";shortTE="F";uid="cba0441b-40e2-42d0-a7e8-ef794225b81c"
CM032339.1	RepeatMasker	LTR/Gypsy	34692785	34692957	709	-	.	ID="RND-6_FAMILY-8882";Tend="2071";Tstart="1898";shortTE="F";uid="b7879498-a535-45cb-916d-d4815302807a"
CM032339.1	RepeatMasker	DNA/MULE-NOF	80223349	80227091	24685	-	.	ID="RND-5_FAMILY-7093";Tend="3743";Tstart="206";shortTE="F";uid="446ffc35-8d5d-44c5-a604-c18ed9500859"
CM032339.1	RepeatMasker	LINE/I-Jockey	70469005	70469432	830	-	.	ID="RND-6_FAMILY-422";Tend="3073";Tstart="2640";shortTE="F";uid="2b6aeebf-7984-4db4-93f2-68d735b083bc"
CM032339.1	RepeatMasker	Unknown	49913674	49914105	1143	-	.	ID="RND-4_FAMILY-71";Tend="1459";Tstart="914";shortTE="F";uid="0227ae87-d53e-4bb7-a357-844768f9e9fa"
CM032339.1	RepeatMasker	Retroposon?	74530460	74531630	5969	-	.	ID="RND-1_FAMILY-29";TEgroup="ctg_1%7CRND-1_FAMILY-29%7C5";Tend="2175";Tstart="893";shortTE="F";uid="0d272ba7-f343-4f96-9f32-8c1838bbab74"
CM032339.1	RepeatMasker	Unknown	25544116	25544591	1586	-	.	ID="RND-6_FAMILY-321";Tend="2237";Tstart="1765";shortTE="F";uid="57316ba5-9c52-4c06-8e1b-f3c58c9c0f70"
CM032339.1	RepeatMasker	LINE/Penelope	16044422	16044547	536	-	.	ID="RND-1_FAMILY-24";Tend="1268";Tstart="1133";shortTE="F";uid="89581b38-f091-4e09-a268-0bbc20269dd9"
CM032339.1	RepeatMasker	Unknown	3080715	3081162	3043	-	.	ID="RND-4_FAMILY-268";Tend="2081";Tstart="1636";shortTE="F";uid="a275ac9b-24d7-42d7-955c-f300fecbcce1"
CM032339.1	RepeatMasker	DNA/hAT-Tip100	9533994	9534245	1234	-	.	ID="RND-5_FAMILY-7989";Tend="1512";Tstart="1246";shortTE="F";uid="a114d150-8e4c-4abd-a5d7-18cfd95f37b1"
CM032339.1	RepeatMasker	RC/Helitron	64813113	64813389	537	-	.	ID="HELITRON-2_DBP";Tend="986";Tstart="702";shortTE="F";uid="39d11817-41f9-4670-955f-a3725e3b8de2"
CM032339.1	RepeatMasker	DNA/hAT-Tip100	13856914	13857198	2212	-	.	ID="RND-1_FAMILY-12";Tend="1234";Tstart="953";shortTE="F";uid="d65719da-074a-47b4-81e6-400111ee60b5"
CM032339.1	RepeatMasker	DNA/hAT?	51597459	51599163	7150	-	.	ID="RND-6_FAMILY-10275";TEgroup="ctg_1%7CRND-6_FAMILY-10275%7C10";Tend="3752";Tstart="869";shortTE="F";uid="d6dc6d91-13e6-4360-862e-2bb873306626"
CM032339.1	RepeatMasker	Unknown	55003221	55004187	1998	-	.	ID="RND-6_FAMILY-17292";Tend="1895";Tstart="971";shortTE="F";uid="1e968035-cb20-41f7-b22b-5aac21a47fa7"
CM032339.1	RepeatMasker	DNA/hAT-hAT19	46856954	46857311	401	-	.	ID="RND-6_FAMILY-13380";Tend="1692";Tstart="1333";shortTE="F";uid="56d1c417-8cc7-488d-b575-19b2edc5a815"
CM032339.1	RepeatMasker	LINE/Penelope	13447859	13448042	590	-	.	ID="RND-1_FAMILY-226";Tend="1802";Tstart="1627";shortTE="F";uid="ffb0ecf6-5fed-4555-90b4-d4751f064ad7"
CM032339.1	RepeatMasker	LTR/Gypsy	80097048	80097162	411	-	.	ID="RND-6_FAMILY-444";Tend="2437";Tstart="2325";shortTE="F";uid="772c4c6e-04d7-4728-83d2-183b2a132b85"
CM032339.1	RepeatMasker	DNA/TcMar-Mariner	67136687	67136827	949	-	.	ID="RND-6_FAMILY-5704";Tend="1553";Tstart="1412";shortTE="F";uid="4b1973bf-f6be-4275-8ae6-ff0c026a4f88"
CM032339.1	RepeatMasker	DNA/hAT-hobo	43252866	43254077	5047	-	.	ID="RND-6_FAMILY-10750";TEgroup="ctg_1%7CRND-6_FAMILY-10750%7C7";Tend="2423";Tstart="477";shortTE="F";uid="cf0348ea-b5cb-49c2-9cde-28987958e733"
CM032339.1	RepeatMasker	LINE/Penelope	50050308	50052997	21867	-	.	ID="RND-6_FAMILY-7740";Tend="2958";Tstart="202";shortTE="F";uid="2772cee3-4531-4725-8605-dbdcf433beed"
CM032339.1	RepeatMasker	DNA/hAT-hATm	1971374	1972299	3001	-	.	ID="HAT-7_AP";Tend="2769";Tstart="1865";shortTE="F";uid="fc99f775-59bb-42b0-88c0-274c0a87dad6"
CM032339.1	RepeatMasker	Unknown	67289555	67290033	3156	-	.	ID="RND-6_FAMILY-479";Tend="1396";Tstart="896";shortTE="F";uid="702c13de-10db-4b6b-9d3d-59e89cf0b1d2"
CM032339.1	RepeatMasker	Unknown	46851443	46851916	908	-	.	ID="RND-6_FAMILY-20003";Tend="543";Tstart="53";shortTE="F";uid="213be903-b3ed-461f-9573-fa038ebe002f"
CM032339.1	RepeatMasker	Unknown	17975548	17975779	1894	-	.	ID="RND-1_FAMILY-16";Tend="1524";Tstart="1290";shortTE="F";uid="e66c8a47-5850-445b-a449-78f6aae7cc71"
CM032339.1	RepeatMasker	LTR/Gypsy	15057343	15058159	1186	-	.	ID="RND-1_FAMILY-533";Tend="1723";Tstart="868";shortTE="F";uid="c9700174-69ec-4fd4-bda0-6bd7b27124c4"
CM032339.1	RepeatMasker	LINE/I-Jockey	29381525	29381714	1310	-	.	ID="RND-6_FAMILY-4812";Tend="5323";Tstart="5134";shortTE="F";uid="cdd1e398-23e3-40ae-8f19-65cdd5c65d10"
CM032339.1	RepeatMasker	DNA/hAT-hAT19	444236	444842	2899	-	.	ID="RND-6_FAMILY-11248";Tend="1582";Tstart="984";shortTE="F";uid="513f3002-2564-47d4-823f-38e841512ef9"
CM032339.1	RepeatMasker	DNA/hAT-Blackjack	24957971	24959179	12314	-	.	ID="RND-4_FAMILY-1";Tend="4619";Tstart="3023";shortTE="F";uid="c9ba069c-c0de-4574-9e0e-fb17ab83139c"
CM032339.1	RepeatMasker	DNA/Maverick	65450719	65451730	1660	-	.	ID="rnd-6_family-7648";Tend="7051";Tstart="4130";shortTE="F";uid="c65c08c1-d873-40f4-886c-505c672f9328"
CM032339.1	RepeatMasker	LINE/Penelope	28770486	28770925	2862	-	.	ID="RND-6_FAMILY-17760";Tend="2074";Tstart="1633";shortTE="F";uid="eec95b6b-e027-47f8-ba63-9c3f5538b4af"
CM032339.1	RepeatMasker	Unknown	15853714	15854046	425	-	.	ID="RND-6_FAMILY-1180";TEgroup="ctg_1%7CRND-6_FAMILY-1180%7C1";Tend="1401";Tstart="870";shortTE="T";uid="3c1e655f-ac43-441e-9d8e-a8c01794d5d2"
CM032339.1	RepeatMasker	Unknown	75159026	75159811	2422	-	.	ID="RND-1_FAMILY-274";Tend="1012";Tstart="216";shortTE="F";uid="e622c82a-1792-485f-b539-b2b535f43433"
CM032339.1	RepeatMasker	DNA/hAT-hAT19	10736599	10736818	1063	-	.	ID="RND-6_FAMILY-182";Tend="2160";Tstart="1940";shortTE="F";uid="16f1c3f3-f3f0-4846-bc01-295ad7a16b21"
CM032339.1	RepeatMasker	LINE/RTE-BovB	45404178	45404462	505	-	.	ID="RND-5_FAMILY-8422";Tend="1635";Tstart="1345";shortTE="F";uid="0dfa282a-6409-4e9e-bb63-c7873e6cfa4f"
CM032339.1	RepeatMasker	RC/Helitron	43618461	43619136	2030	-	.	ID="HELITRON-2_DF";Tend="1756";Tstart="1070";shortTE="F";uid="a3d365d7-8669-4c4f-af74-5b134a497655"
CM032339.1	RepeatMasker	DNA/hAT	36841841	36842486	3583	-	.	ID="RND-3_FAMILY-31";Tend="1715";Tstart="989";shortTE="F";uid="f2cdfa19-c854-4b7d-b75a-e478ae2d94db"
CM032339.1	RepeatMasker	Unknown	74746991	74747365	1509	-	.	ID="RND-6_FAMILY-1381";Tend="1303";Tstart="879";shortTE="F";uid="a30943f5-6aa8-43b0-ab6f-1034a5bf7c82"
CM032339.1	RepeatMasker	DNA/hAT-Ac	23243613	23244056	1641	-	.	ID="RND-5_FAMILY-2377";Tend="1519";Tstart="1023";shortTE="F";uid="b7e76bb8-721f-46fe-bb07-f000dea1f70e"
CM032339.1	RepeatMasker	Unknown	78505719	78505963	1454	-	.	ID="RND-1_FAMILY-93";Tend="1221";Tstart="983";shortTE="F";uid="4fda5048-07a7-4c74-bc24-3d570c0f19df"
CM032339.1	RepeatMasker	LTR/Pao	33631047	33631970	4435	-	.	ID="RND-6_FAMILY-7788";Tend="2836";Tstart="2016";shortTE="F";uid="2692cdfc-5043-4cf6-bc00-fab0e862b5b5"
CM032339.1	RepeatMasker	DNA/MULE-NOF	34852642	34853422	2918	-	.	ID="RND-6_FAMILY-10623";Tend="2123";Tstart="1212";shortTE="F";uid="99642786-6ae8-4547-b634-84764ee224aa"
CM032339.1	RepeatMasker	Unknown	56449421	56450097	4599	-	.	ID="RND-5_FAMILY-8951";Tend="1627";Tstart="882";shortTE="F";uid="872cf84a-9380-491e-94e3-fbe813d0427a"
CM032339.1	RepeatMasker	LTR/Gypsy	71832075	71834792	1627	-	.	ID="RND-5_FAMILY-607";Tend="6365";Tstart="2574";shortTE="F";uid="fa7bf9a0-1378-4b46-8a07-cee068c97b74"
CM032339.1	RepeatMasker	Unknown	83673826	83674257	3280	-	.	ID="RND-1_FAMILY-248";Tend="1357";Tstart="915";shortTE="F";uid="6c3ab0d3-c3e8-4275-9cbe-eba6f917ccdb"
CM032339.1	RepeatMasker	Unknown	74590158	74590327	570	-	.	ID="RND-4_FAMILY-341";Tend="1740";Tstart="1561";shortTE="F";uid="cc8a9aca-4fb9-4044-b7c7-04556040e88e"
CM032339.1	RepeatMasker	DNA/MULE-NOF	65601541	65602174	2066	-	.	ID="RND-5_FAMILY-7093";TEgroup="ctg_1%7CRND-5_FAMILY-7093%7C24";Tend="2195";Tstart="1667";shortTE="F";uid="1e4bb6a1-74aa-4ab8-a803-f973153615b8"
CM032339.1	RepeatMasker	DNA/hAT-hATm	905067	906839	1841	-	.	ID="hat-4b_ap";Tend="2454";Tstart="755";shortTE="F";uid="238af69d-36d4-4d0d-ba1b-e96e173859ad"
CM032339.1	RepeatMasker	DNA/TcMar-Mariner	37462079	37462854	1401	-	.	ID="MARINER-69_LMI";Tend="1266";Tstart="491";shortTE="F";uid="0c9d9828-6b78-4799-8047-a986e1dc7bef"
CM032339.1	RepeatMasker	Retroposon?	43323119	43323808	3671	-	.	ID="RND-1_FAMILY-162";Tend="1598";Tstart="858";shortTE="F";uid="ebbd0493-7e8e-4996-ae3b-397b4913ecf5"
CM032339.1	RepeatMasker	DNA/hAT-Tip100	2841665	2842099	2301	-	.	ID="RND-4_FAMILY-593";Tend="1420";Tstart="980";shortTE="F";uid="c076fb41-2527-4a97-8325-56f9290c41d4"
CM032339.1	RepeatMasker	DNA/CMC-Chapaev-3	51151507	51151802	681	-	.	ID="enspm-1_sin";Tend="2580";Tstart="2324";shortTE="F";uid="61aa9714-2142-49d3-95cf-99d71ec6a830"
CM032339.1	RepeatMasker	LTR/Pao	61439434	61439622	574	-	.	ID="RND-6_FAMILY-1500";Tend="1591";Tstart="1401";shortTE="F";uid="7627ce21-2386-4580-8135-9c9c54ad9a99"
CM032339.1	RepeatMasker	LINE/I-Jockey	70445779	70445887	419	-	.	ID="RND-6_FAMILY-13545";Tend="1081";Tstart="971";shortTE="F";uid="cbd913d8-8245-4ca0-a5e6-73a06f39ad74"
CM032339.1	RepeatMasker	LTR/Gypsy	70186862	70187746	1643	-	.	ID="RND-1_FAMILY-533";Tend="1726";Tstart="874";shortTE="F";uid="f4cc45fc-2c37-49d0-930c-63b2964c9e17"
CM032339.1	RepeatMasker	Unknown	79785048	79785318	881	-	.	ID="RND-4_FAMILY-402";Tend="1304";Tstart="972";shortTE="F";uid="1ba8f31d-d3cb-42e3-aca4-07c83967f4f8"
CM032339.1	RepeatMasker	DNA/P	29163164	29163647	2226	-	.	ID="RND-5_FAMILY-10134";Tend="1346";Tstart="856";shortTE="F";uid="da7fff69-19ae-4112-9787-b254a88c475e"
CM032339.1	RepeatMasker	LTR/Gypsy	25750846	25751062	465	-	.	ID="RND-1_FAMILY-284";Tend="1519";Tstart="1308";shortTE="F";uid="684c14f4-3f9d-4847-a6bb-cdae9a42b8ea"
CM032339.1	RepeatMasker	LINE/I-Jockey	5043294	5047416	28823	-	.	ID="RND-6_FAMILY-3541";TEgroup="ctg_1%7CRND-6_FAMILY-3541%7C1";Tend="3732";Tstart="210";shortTE="F";uid="a6ec28aa-db03-4396-89e1-fb40facdbb7b"
CM032339.1	RepeatMasker	DNA/hAT-Tip100	1118899	1119242	2332	-	.	ID="RND-1_FAMILY-46";Tend="1290";Tstart="947";shortTE="F";uid="2b2ddb85-12b9-48eb-8c1c-406c7965def4"
CM032339.1	RepeatMasker	LINE/RTE-BovB	67786010	67786327	1428	-	.	ID="RND-5_FAMILY-1830";Tend="3263";Tstart="2948";shortTE="F";uid="817b42d4-12b7-4234-a8a8-5e68f08f2c49"
CM032339.1	RepeatMasker	DNA/Crypton	61841986	61842336	1878	-	.	ID="RND-1_FAMILY-109";Tend="1337";Tstart="963";shortTE="F";uid="78205906-fd86-4535-9297-f9e33d1d2186"
CM032339.1	RepeatMasker	DNA/hAT	79448010	79448520	3304	-	.	ID="RND-1_FAMILY-68";Tend="1482";Tstart="967";shortTE="F";uid="e39b36fd-ef23-433c-a117-95de1d2aa73e"
CM032339.1	RepeatMasker	LINE/Penelope	73697369	73697542	689	-	.	ID="RND-1_FAMILY-24";Tend="1053";Tstart="874";shortTE="F";uid="9991d860-4e93-4ab7-b19b-2fe25bce43ff"
CM032339.1	RepeatMasker	LTR/Gypsy	83811070	83811418	1854	-	.	ID="RND-5_FAMILY-7226";Tend="1717";Tstart="1282";shortTE="F";uid="973f85b4-5990-4a2e-8e9c-f3adb91e2596"
CM032339.1	RepeatMasker	Unknown	36898487	36899684	461	-	.	ID="RND-4_FAMILY-221";TEgroup="ctg_1%7CRND-4_FAMILY-221%7C17";Tend="2029";Tstart="671";shortTE="F";uid="ca03942b-1471-4279-82b9-d1aef4a74927"
CM032339.1	RepeatMasker	DNA/TcMar-Mariner	8440177	8440646	2984	-	.	ID="RND-5_FAMILY-885";Tend="1871";Tstart="1411";shortTE="F";uid="bc20e036-333a-4bd6-a97d-9afe41f03fb3"
CM032339.1	RepeatMasker	Unknown	28707652	28707976	1727	-	.	ID="RND-1_FAMILY-10";Tend="1284";Tstart="976";shortTE="F";uid="35adc9e4-fe6a-4f0a-baa2-1a12160cc9f8"
CM032339.1	RepeatMasker	LINE/I-Jockey	41214327	41217465	18686	-	.	ID="RND-5_FAMILY-6498";Tend="2832";Tstart="1";shortTE="F";uid="0b47df14-ebde-4913-baa3-1fd643f12f68"
CM032339.1	RepeatMasker	DNA/TcMar-Mariner	61355623	61355898	1510	-	.	ID="RND-5_FAMILY-4345";Tend="1909";Tstart="1614";shortTE="F";uid="0fca2c6d-7710-4426-bede-5a216d698b8a"
CM032339.1	RepeatMasker	Unknown	9624891	9625394	2602	-	.	ID="RND-1_FAMILY-62";Tend="1770";Tstart="1283";shortTE="F";uid="7df963c5-6c00-4537-85d8-8f0c7dc04a2f"
CM032339.1	RepeatMasker	Retroposon?	55877546	55878011	1939	-	.	ID="RND-1_FAMILY-162";Tend="1853";Tstart="1330";shortTE="F";uid="321dbeb7-1921-410f-b1c6-b3bfeee4b226"
CM032339.1	RepeatMasker	Unknown	83325118	83325474	2378	-	.	ID="RND-5_FAMILY-6407";Tend="1426";Tstart="1056";shortTE="F";uid="0d151b3d-cf28-4bad-8803-df36ea02b1af"
CM032339.1	RepeatMasker	DNA/TcMar-Pogo	78961885	78962074	541	-	.	ID="RND-5_FAMILY-429";Tend="1091";Tstart="880";shortTE="F";uid="c56275ea-df94-4176-b128-865040e110bc"
CM032339.1	RepeatMasker	LTR/Gypsy	1557003	1557483	415	-	.	ID="RND-6_FAMILY-1398";Tend="1581";Tstart="1064";shortTE="F";uid="92ce35a0-a2c2-4a68-b741-3a1ab6fe86f8"
CM032339.1	RepeatMasker	Unknown	76619428	76620915	7624	-	.	ID="RND-6_FAMILY-4820";Tend="2623";Tstart="1151";shortTE="F";uid="37511db2-f6f6-4dd7-89e6-75eadd96c7e0"
CM032339.1	RepeatMasker	Unknown	4122783	4123216	2194	-	.	ID="RND-1_FAMILY-337";Tend="1778";Tstart="1358";shortTE="F";uid="c5f843b9-0b74-4635-9a89-ad441a81e493"
CM032339.1	RepeatMasker	Unknown	14321280	14321498	1568	-	.	ID="RND-1_FAMILY-20";Tend="1224";Tstart="1004";shortTE="F";uid="71b333e0-4759-4bd4-ba11-511e5a8d4f9f"
CM032339.1	RepeatMasker	LINE/I	56747362	56747850	3719	-	.	ID="RND-5_FAMILY-2334";Tend="2531";Tstart="2043";shortTE="F";uid="d73eced9-ae2a-4630-8f77-bb778d591b82"
CM032339.1	RepeatMasker	Unknown	45841805	45842038	1661	-	.	ID="RND-1_FAMILY-60";Tend="1163";Tstart="932";shortTE="F";uid="d1a74532-bc79-4f88-8dfa-dd9fef263c85"
CM032339.1	RepeatMasker	LINE/I	43626621	43626729	500	-	.	ID="RND-6_FAMILY-8104";Tend="729";Tstart="621";shortTE="F";uid="70f81591-2f31-45d2-a720-0f7ade8315fb"
CM032339.1	RepeatMasker	LTR/Gypsy	43445710	43445983	671	-	.	ID="RND-1_FAMILY-533";Tend="1385";Tstart="1105";shortTE="F";uid="da45ea9b-4925-49c1-b940-1e443519b344"
CM032339.1	RepeatMasker	Unknown	59026527	59026964	1041	-	.	ID="RND-1_FAMILY-225";Tend="1354";Tstart="942";shortTE="F";uid="9118cb34-20ae-4cf4-b28b-1cb4e24c4892"
CM032339.1	RepeatMasker	Unknown	39937906	39938314	2386	-	.	ID="RND-6_FAMILY-25769";Tend="1294";Tstart="907";shortTE="F";uid="716d68ca-2595-4df8-bb96-2a4d0662f81a"
CM032339.1	RepeatMasker	DNA/MULE-NOF	35959731	35960441	2128	-	.	ID="RND-5_FAMILY-7093";TEgroup="ctg_1%7CRND-5_FAMILY-7093%7C13";Tend="2195";Tstart="1667";shortTE="F";uid="5d22af7c-f8f3-431f-88a6-c800b2db1732"
CM032339.1	RepeatMasker	Unknown	50036824	50037084	1606	-	.	ID="RND-1_FAMILY-467";Tend="1091";Tstart="824";shortTE="F";uid="2d5bf181-ccb0-49b8-b85b-81aea83e815b"
CM032339.1	RepeatMasker	DNA/P	74703381	74703981	2970	-	.	ID="RND-5_FAMILY-10134";Tend="1497";Tstart="859";shortTE="F";uid="2f59f60c-47e8-4da6-8973-f1563b173f6b"
CM032339.1	RepeatMasker	DNA/hAT	15742022	15742229	1381	-	.	ID="RND-1_FAMILY-112";Tend="1729";Tstart="1535";shortTE="F";uid="f87395a1-df92-40af-9470-f967d8c93032"
CM032339.1	RepeatMasker	LINE/I	62998410	62998792	660	-	.	ID="RND-1_FAMILY-317";Tend="3655";Tstart="3278";shortTE="F";uid="6648a792-8629-450d-b5b5-5fc8aa1f1dd0"
CM032339.1	RepeatMasker	DNA/hAT-hobo	3884180	3884716	3145	-	.	ID="RND-6_FAMILY-10750";Tend="1045";Tstart="480";shortTE="F";uid="3d70fa18-fa8c-4705-8319-7cd4a0951102"
CM032339.1	RepeatMasker	Retroposon?	74638393	74638806	2095	-	.	ID="RND-1_FAMILY-162";Tend="1853";Tstart="1433";shortTE="F";uid="6305878d-42a7-48c9-9d0c-5e969b5e00bc"
CM032339.1	RepeatMasker	DNA/hAT	54862049	54862545	1732	-	.	ID="RND-3_FAMILY-31";TEgroup="ctg_1%7CRND-3_FAMILY-31%7C5";Tend="1716";Tstart="1048";shortTE="F";uid="ca7abf71-6fa1-44ac-bffa-bf92478e8e6e"
CM032339.1	RepeatMasker	DNA/hAT-Tip100	15951033	15951781	5398	-	.	ID="RND-1_FAMILY-520";Tend="1688";Tstart="907";shortTE="F";uid="0df7e68f-e239-4400-8d98-5c0aa576e671"
CM032339.1	RepeatMasker	DNA/TcMar-Pogo	70220462	70221637	4604	-	.	ID="RND-6_FAMILY-1418";Tend="2948";Tstart="1682";shortTE="F";uid="13a2b8b6-5c3f-472c-8e34-b83260dccd46"
CM032339.1	RepeatMasker	Unknown	42383370	42384364	7322	-	.	ID="RND-5_FAMILY-4548";Tend="1786";Tstart="773";shortTE="F";uid="5cd9f787-c6b9-42a1-8489-9d70af6a6b82"
CM032339.1	RepeatMasker	DNA/MULE-NOF	76257057	76257330	1209	-	.	ID="RND-6_FAMILY-10623";Tend="2422";Tstart="2136";shortTE="F";uid="212d6482-b21f-4358-8ac6-45b41adc6924"
CM032339.1	RepeatMasker	DNA/MULE-NOF	484678	485155	870	-	.	ID="RND-5_FAMILY-7093";TEgroup="ctg_1%7CRND-5_FAMILY-7093%7C1";Tend="1402";Tstart="774";shortTE="F";uid="876182a9-256b-40ed-81e5-df873cc43f8f"
CM032339.1	RepeatMasker	Unknown	52917486	52917663	800	-	.	ID="RND-5_FAMILY-104";Tend="906";Tstart="743";shortTE="F";uid="5a2d87f9-ed3f-4409-95ad-01024cc7af07"
CM032339.1	RepeatMasker	DNA/hAT-hAT19	74376770	74377388	4592	-	.	ID="RND-6_FAMILY-182";Tend="663";Tstart="47";shortTE="F";uid="35d2bda1-abb8-4750-8293-a234067e47f6"
CM032339.1	RepeatMasker	Unknown	5024084	5024626	4124	-	.	ID="RND-1_FAMILY-320";Tend="1316";Tstart="759";shortTE="F";uid="e43c87f4-a376-408f-9c17-43b6fbb42b4c"
CM032339.1	RepeatMasker	Unknown	29127038	29127253	883	-	.	ID="RND-5_FAMILY-13";Tend="1179";Tstart="951";shortTE="F";uid="b83c3d34-46da-42ee-9aca-ed0c57e7d652"
CM032339.1	RepeatMasker	DNA/P	21655118	21655602	2947	-	.	ID="RND-5_FAMILY-10134";Tend="1359";Tstart="857";shortTE="F";uid="fbe33b24-07d6-4d37-8ce7-fed395d22921"
CM032339.1	RepeatMasker	DNA/hAT-Charlie	75229229	75229370	669	-	.	ID="RND-5_FAMILY-114";Tend="1137";Tstart="992";shortTE="F";uid="eca697fb-3f2c-4329-b3e0-a8ab48d38694"
CM032339.1	RepeatMasker	LINE/I-Jockey	26835154	26835325	780	-	.	ID="RND-5_FAMILY-1920";Tend="2203";Tstart="2032";shortTE="F";uid="3d946b34-5855-4fb0-b24d-4412355bb834"
CM032339.1	RepeatMasker	DNA/CMC-Chapaev-3	34580147	34581953	7629	-	.	ID="RND-5_FAMILY-6410";TEgroup="ctg_1%7CRND-5_FAMILY-6410%7C2";Tend="4334";Tstart="788";shortTE="F";uid="27a0e298-3036-497f-a826-94aede5401fb"
CM032339.1	RepeatMasker	DNA/hAT?	39611387	39611935	3440	-	.	ID="RND-6_FAMILY-10275";Tend="3839";Tstart="3277";shortTE="F";uid="743efcd2-a19b-4cdf-b2d6-0692f655f230"
CM032339.1	RepeatMasker	Unknown	59552079	59552214	586	-	.	ID="RND-5_FAMILY-4140";Tend="1218";Tstart="1091";shortTE="F";uid="b07acb67-ab64-4514-bea7-e2ad1f8a916f"
CM032339.1	RepeatMasker	DNA/hAT-Tip100	56236421	56236655	1529	-	.	ID="RND-1_FAMILY-571";Tend="1719";Tstart="1474";shortTE="F";uid="bab47483-f69c-4a8e-aa7b-d51433eb2665"
CM032339.1	RepeatMasker	DNA/TcMar-Tc1	75204776	75205078	768	-	.	ID="RND-5_FAMILY-3965";Tend="1259";Tstart="957";shortTE="F";uid="5bbbb225-7789-4468-9f7b-f9fd2ca7e050"
CM032339.1	RepeatMasker	DNA/Maverick	11547406	11548042	3967	-	.	ID="RND-5_FAMILY-659";Tend="2054";Tstart="1367";shortTE="F";uid="2f96a1a3-e8a5-478e-9498-dc7342c72b59"
CM032339.1	RepeatMasker	DNA/TcMar-Mariner	64660	65435	1615	-	.	ID="MARINER-23_AEC";Tend="955";Tstart="182";shortTE="F";uid="dc9489f1-048e-48c6-81b8-948e890e0f35"
CM032339.1	RepeatMasker	LINE/R1	21687227	21687628	973	-	.	ID="RND-6_FAMILY-19022";Tend="3209";Tstart="2788";shortTE="F";uid="dcd4474c-dbb6-46c5-b09e-2b5d1acf8e86"
CM032339.1	RepeatMasker	LINE/I-Jockey	10953157	10953275	439	-	.	ID="RND-6_FAMILY-6029";Tend="3631";Tstart="3503";shortTE="F";uid="f25ce671-4d45-475c-a774-ae7a81b58815"
CM032339.1	RepeatMasker	Unknown	16844143	16847339	23090	-	.	ID="RND-6_FAMILY-25790";Tend="3359";Tstart="211";shortTE="F";uid="216b0e6d-3617-484e-bbae-7d2a393094c7"
CM032339.1	RepeatMasker	Unknown	28171407	28172324	6072	-	.	ID="RND-1_FAMILY-90";Tend="1901";Tstart="962";shortTE="F";uid="af910740-f711-4784-8e8d-6fca2e430354"
CM032339.1	RepeatMasker	Unknown	15361487	15362004	2593	-	.	ID="RND-6_FAMILY-736";Tend="1442";Tstart="898";shortTE="F";uid="14cbe770-dac8-4eb6-a177-7784196e50fd"
CM032339.1	RepeatMasker	DNA/hAT-Tip100	54678314	54678685	624	-	.	ID="RND-5_FAMILY-10978";TEgroup="ctg_1%7CRND-5_FAMILY-10978%7C13";Tend="1379";Tstart="871";shortTE="F";uid="794f8c62-6aa7-493f-9810-ab3efa4204fd"
CM032339.1	RepeatMasker	Unknown	70423848	70424449	2387	-	.	ID="RND-4_FAMILY-221";Tend="1303";Tstart="664";shortTE="F";uid="84190b93-dc12-4bb6-80b7-57793f37a504"
CM032339.1	RepeatMasker	Unknown	589951	592435	3780	-	.	ID="RND-1_FAMILY-95";TEgroup="ctg_1%7CRND-1_FAMILY-95%7C1";Tend="2739";Tstart="493";shortTE="F";uid="3ee9d788-206b-4015-bf3c-0dc1ee35e211"
CM032339.1	RepeatMasker	Unknown	5737083	5737349	2082	-	.	ID="RND-4_FAMILY-268";Tend="2037";Tstart="1773";shortTE="F";uid="035dc7d1-9a11-4a0c-9e06-58f430a46220"
CM032339.1	RepeatMasker	DNA/hAT-Charlie	67401430	67401783	451	-	.	ID="RND-5_FAMILY-6847";Tend="4200";Tstart="3962";shortTE="F";uid="e7013d93-777a-4e6a-b112-d8aaf52e4015"
CM032339.1	RepeatMasker	Unknown	47493521	47493693	638	-	.	ID="RND-1_FAMILY-4";Tend="952";Tstart="757";shortTE="F";uid="3c6876e9-dab0-4014-952c-70533cce8bbf"
CM032339.1	RepeatMasker	Unknown	47372532	47373234	1823	-	.	ID="RND-6_FAMILY-1688";Tend="2270";Tstart="1644";shortTE="F";uid="6d13864d-d6af-4273-b370-dd11c4d44505"
CM032339.1	RepeatMasker	DNA/Ginger-2	16506002	16507511	3020	-	.	ID="RND-5_FAMILY-9243";Tend="1906";Tstart="370";shortTE="F";uid="3e47a27d-15ef-4762-a911-669cefc216c1"
CM032339.1	RepeatMasker	LINE/I-Jockey	25821613	25822038	587	-	.	ID="RND-6_FAMILY-10360";Tend="1755";Tstart="1320";shortTE="F";uid="3b8709c1-f8e0-4cd3-8e45-9013c0f9e22c"
CM032339.1	RepeatMasker	DNA/TcMar-Mariner	55351880	55352568	635	-	.	ID="MARINER-69_LMI";Tend="1057";Tstart="385";shortTE="F";uid="39abda06-6bec-45df-a0e0-aa1028e2df64"
CM032339.1	RepeatMasker	LINE/RTE-BovB	71550179	71551283	680	-	.	ID="RTE-29_LMI";Tend="2512";Tstart="481";shortTE="F";uid="1a1f0aa1-8821-41ae-9d28-7eba75af7921"
CM032339.1	RepeatMasker	Unknown	41854483	41854722	1139	-	.	ID="RND-6_FAMILY-8518";Tend="202";Tstart="1";shortTE="F";uid="54271d51-92f5-4b02-854d-a8f05483fd3e"
CM032339.1	RepeatMasker	Unknown	31331362	31331638	1559	-	.	ID="RND-1_FAMILY-55";Tend="1242";Tstart="948";shortTE="F";uid="0b481697-8302-400f-b634-6f7b3d97412e"
CM032339.1	RepeatMasker	Unknown	30245093	30245506	2534	-	.	ID="RND-1_FAMILY-506";Tend="1478";Tstart="1065";shortTE="F";uid="ff6b40c8-9ec4-4170-9431-1578731d12db"
CM032339.1	RepeatMasker	Unknown	46183599	46184852	9173	-	.	ID="RND-1_FAMILY-73";Tend="1660";Tstart="500";shortTE="F";uid="9db71eec-d2ec-4eb6-9af7-b9bb04896857"
CM032339.1	RepeatMasker	DNA/hAT-Ac	44723530	44723868	2249	-	.	ID="RND-5_FAMILY-2788";Tend="1456";Tstart="1111";shortTE="F";uid="3ded7eac-f157-4b7d-8a52-32727fc89a96"
CM032339.1	RepeatMasker	LINE/I-Jockey	30360729	30360871	559	-	.	ID="RND-5_FAMILY-2579";Tend="1251";Tstart="1108";shortTE="F";uid="f9b9a51a-b982-4d16-acce-10265b8d97c1"
CM032339.1	RepeatMasker	DNA/Maverick	25243500	25243807	2275	-	.	ID="RND-1_FAMILY-190";Tend="6748";Tstart="6439";shortTE="F";uid="76a4deb7-161b-45ff-b456-f961ae87ec5a"
CM032339.1	RepeatMasker	DNA/hAT-Tip100	63672772	63672958	1332	-	.	ID="RND-1_FAMILY-378";Tend="1349";Tstart="1165";shortTE="F";uid="904bf608-3d4b-4a51-ad79-55ca3b666f99"
CM032339.1	RepeatMasker	Unknown	8608243	8608372	476	-	.	ID="RND-5_FAMILY-3059";Tend="1099";Tstart="978";shortTE="F";uid="8a78ee5c-4f02-4b95-8e9d-6c8b5d5801e6"
CM032339.1	RepeatMasker	LINE/RTE-BovB	50484802	50485943	6306	-	.	ID="RND-5_FAMILY-1830";Tend="3138";Tstart="1944";shortTE="F";uid="12641d34-a9b4-4133-8fac-1be01a524f1e"
CM032339.1	RepeatMasker	DNA/hAT	17770944	17771223	1120	-	.	ID="RND-1_FAMILY-484";Tend="2708";Tstart="2404";shortTE="F";uid="b8a56bdc-ff92-481a-8e76-59c97e202654"
CM032339.1	RepeatMasker	DNA/hAT	27812881	27813088	1257	-	.	ID="RND-4_FAMILY-333";Tend="1089";Tstart="901";shortTE="F";uid="d8a56eb9-8560-4b7e-8c1a-15637c364ce5"
CM032339.1	RepeatMasker	DNA	19406450	19407534	5474	-	.	ID="RND-1_FAMILY-556";Tend="1855";Tstart="760";shortTE="F";uid="14f5286c-5022-4159-a798-1cf4027db4ec"
CM032339.1	RepeatMasker	DNA/Maverick	78651607	78653959	19480	-	.	ID="RND-6_FAMILY-2177";Tend="3355";Tstart="1025";shortTE="F";uid="46664576-f5c7-4737-813b-77ee5f2c1692"
CM032339.1	RepeatMasker	DNA/hAT-Tip100	59560413	59560663	831	-	.	ID="RND-6_FAMILY-1754";Tend="400";Tstart="192";shortTE="F";uid="cb759e98-46ba-4310-8a3f-e485aea829cd"
CM032339.1	RepeatMasker	DNA/hAT	1616333	1616664	1474	-	.	ID="RND-5_FAMILY-2177";Tend="3491";Tstart="3156";shortTE="F";uid="6693e75d-66c6-41c6-89b9-18e4f834014e"
CM032339.1	RepeatMasker	Unknown	35684186	35684388	1169	-	.	ID="RND-1_FAMILY-60";Tend="1135";Tstart="943";shortTE="F";uid="ab66cc10-9f35-4edf-b9c3-174d37f1638e"
CM032339.1	RepeatMasker	DNA/hAT-Tip100	69996855	69999454	13584	-	.	ID="RND-6_FAMILY-316";TEgroup="ctg_1%7CRND-6_FAMILY-316%7C3";Tend="2358";Tstart="45";shortTE="F";uid="3ad82c24-6d51-4f8d-ae3e-c2b2364eba44"
CM032339.1	RepeatMasker	LINE/RTE-BovB	82017872	82018220	1879	-	.	ID="RND-6_FAMILY-17737";Tend="1957";Tstart="1590";shortTE="F";uid="d9d03184-975b-42c1-a404-32e3c9922eaf"
CM032339.1	RepeatMasker	DNA/TcMar-Mariner	43336138	43336447	1975	-	.	ID="RND-6_FAMILY-22650";Tend="1199";Tstart="897";shortTE="F";uid="65b71f19-af02-4f70-ab0d-4a37d31009f0"
CM032339.1	RepeatMasker	Unknown	54724035	54725055	6096	-	.	ID="RND-5_FAMILY-104";Tend="1875";Tstart="797";shortTE="F";uid="d2a2ecf5-d51c-4215-91a8-ac9f7c7d03e5"
CM032339.1	RepeatMasker	Unknown	61869493	61869879	769	-	.	ID="RND-1_FAMILY-131";Tend="1448";Tstart="983";shortTE="F";uid="a5a7e3a4-7b78-40dd-b7f6-9dfb3e7cc62b"
CM032339.1	RepeatMasker	Unknown	9677024	9677216	1342	-	.	ID="RND-4_FAMILY-2760";Tend="1147";Tstart="951";shortTE="F";uid="0921b043-9740-4c43-83a0-ba2000605442"
CM032339.1	RepeatMasker	Unknown	59580361	59583635	23382	-	.	ID="RND-6_FAMILY-8375";Tend="3362";Tstart="179";shortTE="F";uid="7cfa076d-9d54-4fcd-8446-6331b278137d"
CM032339.1	RepeatMasker	LTR/Gypsy	27496975	27497149	577	-	.	ID="RND-5_FAMILY-607";Tend="5698";Tstart="5520";shortTE="F";uid="c7135010-db37-493b-bb6d-6d7dc8acc916"
CM032339.1	RepeatMasker	Unknown	4908102	4908275	1100	-	.	ID="RND-1_FAMILY-258";Tend="1166";Tstart="980";shortTE="F";uid="14402c6d-b0c9-4888-a2ea-a706cec7cfd2"
CM032339.1	RepeatMasker	Unknown	35321685	35322211	1747	-	.	ID="RND-6_FAMILY-5771";Tend="1524";Tstart="1046";shortTE="F";uid="dfa48ad0-3646-4759-8142-37fa26b6472f"
CM032339.1	RepeatMasker	DNA/hAT-Ac	15037528	15038282	4561	-	.	ID="RND-4_FAMILY-1424";Tend="1737";Tstart="921";shortTE="F";uid="877fc6b7-6ed0-4523-acce-7f0b9e647480"
CM032339.1	RepeatMasker	Unknown	51161181	51161698	3548	-	.	ID="RND-1_FAMILY-59";Tend="1445";Tstart="900";shortTE="F";uid="a2614e19-cd70-4d42-9253-7357897dd71d"
CM032339.1	RepeatMasker	DNA/hAT-Tip100	85662552	85662798	1395	-	.	ID="RND-6_FAMILY-2081";Tend="1238";Tstart="977";shortTE="F";uid="4de5899f-6d97-43d9-bddb-04d17255aad5"
CM032339.1	RepeatMasker	DNA/MULE-NOF	1805815	1806264	2411	-	.	ID="RND-6_FAMILY-807";Tend="755";Tstart="317";shortTE="F";uid="869d21aa-b624-462f-a5a3-dc56762ba374"
CM032339.1	RepeatMasker	Unknown	15851799	15851904	708	-	.	ID="RND-6_FAMILY-1180";Tend="1657";Tstart="1552";shortTE="F";uid="15b1e5fb-ec62-4c8f-96e4-f8575c8c4ad2"
CM032339.1	RepeatMasker	DNA/hAT-Ac	83218921	83219568	3256	-	.	ID="RND-4_FAMILY-1424";Tend="1511";Tstart="864";shortTE="F";uid="a6e038f9-be2f-496b-956f-e356b46900d5"
CM032339.1	RepeatMasker	Unknown	3133407	3133816	1850	-	.	ID="RND-1_FAMILY-225";Tend="1278";Tstart="880";shortTE="F";uid="2e3165c2-ae65-4cbd-8890-150532ba5885"
CM032339.1	RepeatMasker	LTR/Gypsy	41464846	41467141	3105	-	.	ID="RND-6_FAMILY-5192";Tend="2769";Tstart="521";shortTE="F";uid="d8736747-7133-41a1-9a08-8a3201d10482"
CM032339.1	RepeatMasker	Unknown	13563859	13564600	626	-	.	ID="RND-5_FAMILY-3860";TEgroup="ctg_1%7CRND-5_FAMILY-3860%7C1";Tend="1530";Tstart="572";shortTE="T";uid="41588fdd-bc1c-4589-94db-f3bfdeb59d3e"
CM032339.1	RepeatMasker	LINE/R1	81715443	81715733	431	-	.	ID="RND-6_FAMILY-21060";Tend="1615";Tstart="1320";shortTE="F";uid="90ca8220-85f1-4dcf-922c-105039ef445d"
CM032339.1	RepeatMasker	Unknown	59461345	59461546	688	-	.	ID="RND-1_FAMILY-55";Tend="1201";Tstart="976";shortTE="F";uid="9b70634a-73d4-437c-8374-accec95f4499"
CM032339.1	RepeatMasker	LINE/I-Jockey	6626508	6627322	4334	-	.	ID="RND-5_FAMILY-4853";Tend="926";Tstart="160";shortTE="F";uid="be943f37-6c89-4955-aa5b-91aa9f12140a"
CM032339.1	RepeatMasker	LINE/I-Jockey	86352868	86353018	1139	-	.	ID="RND-5_FAMILY-2904";Tend="3744";Tstart="3584";shortTE="F";uid="f7764786-7fb6-4970-b95d-5acbb800e325"
CM032339.1	RepeatMasker	DNA/Maverick	75029186	75029510	554	-	.	ID="RND-6_FAMILY-1762";Tend="4512";Tstart="4204";shortTE="F";uid="687c0f9b-8873-4526-b816-e5c6b878489f"
CM032339.1	RepeatMasker	DNA/TcMar-Tc1	31626472	31627236	3391	-	.	ID="rnd-6_family-472";Tend="1568";Tstart="579";shortTE="F";uid="45b5e4b2-b545-4b3a-ab5c-3a018c00362f"
CM032339.1	RepeatMasker	LINE/RTE-BovB	77829778	77830112	1092	-	.	ID="RND-1_FAMILY-542";Tend="647";Tstart="297";shortTE="F";uid="b68c4d1f-c2e6-49ac-89f7-3d3d38df411a"
CM032339.1	RepeatMasker	LTR/Gypsy	81011276	81011609	742	-	.	ID="RND-1_FAMILY-533";Tend="1660";Tstart="1326";shortTE="F";uid="e46fa7de-00a7-4cd3-ac47-0ab102b552a3"
CM032339.1	RepeatMasker	DNA/TcMar-Mariner	45827842	45828305	1336	-	.	ID="RND-6_FAMILY-667";Tend="2016";Tstart="1562";shortTE="F";uid="4bb618d6-2a0b-450c-bff7-f41ec6af294c"
CM032339.1	RepeatMasker	DNA/hAT-Tip100	15162136	15162383	1450	-	.	ID="RND-4_FAMILY-476";Tend="1366";Tstart="1117";shortTE="F";uid="22ea91bd-18ff-4002-b6ed-436cabf5ff11"
CM032339.1	RepeatMasker	LINE/RTE-BovB	65887342	65887670	417	-	.	ID="RTE-48_LMI";Tend="429";Tstart="103";shortTE="F";uid="9d771529-5fe1-431c-ba82-3e62f065a275"
CM032339.1	RepeatMasker	Unknown	64363328	64363618	1776	-	.	ID="RND-1_FAMILY-60";Tend="1208";Tstart="932";shortTE="F";uid="17f07a5b-f1a6-4423-bb6f-fb4a11254fbe"
CM032339.1	RepeatMasker	LINE/R1	80166669	80167175	3030	-	.	ID="RND-6_FAMILY-3080";Tend="3211";Tstart="2715";shortTE="F";uid="5edfba7b-c6cf-4376-bb59-63e5f08aefc0"
CM032339.1	RepeatMasker	Unknown	78571648	78572081	624	-	.	ID="RND-1_FAMILY-274";Tend="2723";Tstart="2300";shortTE="F";uid="d4fe0955-6fe9-4675-bbbd-644c47fb360c"
CM032339.1	RepeatMasker	DNA/TcMar-Mariner	48434970	48435887	5818	-	.	ID="RND-5_FAMILY-885";Tend="1880";Tstart="954";shortTE="F";uid="cb8972fc-b2e6-4ed2-9fda-e03d680de076"
CM032339.1	RepeatMasker	DNA	34260116	34260343	497	-	.	ID="TTAA9_AP";Tend="479";Tstart="249";shortTE="F";uid="475a6927-f29f-4e4c-91fd-fe4a3bea2033"
CM032339.1	RepeatMasker	LINE/I-Jockey	34383581	34384278	462	-	.	ID="RND-5_FAMILY-1920";TEgroup="ctg_1%7CRND-5_FAMILY-1920%7C6";Tend="1805";Tstart="1016";shortTE="F";uid="323b29f2-884e-4ea2-bb06-463fad8bac6e"
CM032339.1	RepeatMasker	DNA/Maverick	22309349	22313950	406	-	.	ID="RND-1_FAMILY-139";TEgroup="ctg_1%7CRND-1_FAMILY-139%7C3";Tend="7188";Tstart="467";shortTE="T";uid="e4bf9883-429c-4074-8777-720502ff77de"
CM032339.1	RepeatMasker	Unknown	41789545	41791706	6930	-	.	ID="RND-1_FAMILY-47";Tend="5067";Tstart="2972";shortTE="F";uid="d2ecb0d2-e685-4f02-a4e0-7dd3e7ac4b68"
CM032339.1	RepeatMasker	DNA/hAT-Charlie	23706122	23706255	700	-	.	ID="RND-5_FAMILY-114";Tend="1133";Tstart="994";shortTE="F";uid="1377b5e1-7864-4a23-9e49-f3e5510c5ac5"
CM032339.1	RepeatMasker	RC/Helitron	20201681	20201796	741	-	.	ID="RND-4_FAMILY-246";Tend="2009";Tstart="1891";shortTE="F";uid="1abf8d6f-b512-469e-8157-4c0410638dc1"
CM032339.1	RepeatMasker	Unknown	26352829	26354525	7262	-	.	ID="RND-1_FAMILY-2";Tend="2866";Tstart="1132";shortTE="F";uid="c96bec8f-262e-43e3-9739-df2eaa0b954b"
CM032339.1	RepeatMasker	DNA/hAT	70465217	70465364	466	-	.	ID="RND-6_FAMILY-1015";Tend="363";Tstart="216";shortTE="F";uid="c9245ab3-466c-40f9-ad81-9652c24e5c6d"
CM032339.1	RepeatMasker	DNA/hAT-Tip100	10925014	10925117	3338	-	.	ID="RND-1_FAMILY-138";Tend="1376";Tstart="789";shortTE="F";uid="8a941af3-fb20-4e65-b3df-31c37809277c"
CM032339.1	RepeatMasker	DNA/hAT-hAT19	24697725	24698238	1409	-	.	ID="RND-6_FAMILY-4410";Tend="1271";Tstart="785";shortTE="F";uid="6e167471-08d4-4e1e-9e18-db0dc159e396"
CM032339.1	RepeatMasker	DNA/CMC-Chapaev-3	34464165	34465350	8435	-	.	ID="RND-5_FAMILY-9582";Tend="3014";Tstart="1830";shortTE="F";uid="c4c23148-7017-4c58-8c21-baa7d13f0b2f"
CM032339.1	RepeatMasker	Unknown	75889450	75889876	1643	-	.	ID="RND-1_FAMILY-90";Tend="1714";Tstart="1290";shortTE="F";uid="3c727529-6402-4c9c-8f75-35199a15d7e8"
CM032339.1	RepeatMasker	Unknown	79695057	79695489	1076	-	.	ID="RND-1_FAMILY-34";Tend="1271";Tstart="927";shortTE="F";uid="af945153-9693-4d24-81c4-1965cc255b5d"
CM032339.1	RepeatMasker	DNA/hAT-hATm	32356174	32356986	4703	-	.	ID="RND-6_FAMILY-2372";Tend="1535";Tstart="737";shortTE="F";uid="10a45737-6292-4ea3-b1bb-b8bf47793155"
CM032339.1	RepeatMasker	LINE/RTE-BovB	51992349	51993874	9335	-	.	ID="RND-1_FAMILY-542";Tend="2402";Tstart="833";shortTE="F";uid="d1781257-5629-4c31-9e54-5014fb3c25ae"
CM032339.1	RepeatMasker	DNA/TcMar-Mariner	51778953	51779395	1277	-	.	ID="RND-5_FAMILY-1376";Tend="1783";Tstart="1323";shortTE="F";uid="bba0f217-6832-4ab1-85cd-7e404722a9e5"
CM032339.1	RepeatMasker	DNA/hAT-Tip100	6151638	6151928	1585	-	.	ID="RND-1_FAMILY-134";Tend="1271";Tstart="967";shortTE="F";uid="a52cf71f-64ac-4a06-aa9f-a299c901b848"
CM032339.1	RepeatMasker	LINE/L2	320339	320841	456	-	.	ID="RND-6_FAMILY-1329";Tend="2440";Tstart="1935";shortTE="F";uid="46d2f691-53ed-4744-b708-176760981fe1"
CM032339.1	RepeatMasker	Unknown	19490645	19491347	2240	-	.	ID="RND-1_FAMILY-225";Tend="1719";Tstart="1144";shortTE="F";uid="d60399fb-fbac-4aad-ac88-9f336ac6ec55"
CM032339.1	RepeatMasker	Unknown	22437518	22438901	8476	-	.	ID="RND-1_FAMILY-15";Tend="3004";Tstart="1665";shortTE="F";uid="120b22ae-59cc-42c5-8e2a-8f7f6d6b5517"
CM032339.1	RepeatMasker	DNA/Sola-1	2934811	2935784	403	-	.	ID="RND-6_FAMILY-21424";TEgroup="ctg_1%7CRND-6_FAMILY-21424%7C1";Tend="1918";Tstart="220";shortTE="T";uid="7c350112-ad62-41ae-94da-3dfca4648049"
CM032339.1	RepeatMasker	Unknown	11951912	11952033	740	-	.	ID="RND-1_FAMILY-93";Tend="1250";Tstart="1131";shortTE="F";uid="e649f1a7-7e9d-4ae4-9bf1-dca000d7cc3e"
CM032339.1	RepeatMasker	DNA/TcMar-Mariner	9183551	9183715	544	-	.	ID="mariner-6_lmi";Tend="317";Tstart="116";shortTE="F";uid="8250c2aa-d567-492c-b096-be8c4d957791"
CM032339.1	RepeatMasker	LINE/L2	81890919	81891627	5372	-	.	ID="RND-1_FAMILY-77";Tend="1586";Tstart="869";shortTE="F";uid="cf09d7cb-e8ee-48b4-9366-d6c8842bd286"
CM032339.1	RepeatMasker	DNA/TcMar-Mariner	64452005	64453164	1679	-	.	ID="rnd-5_family-6845";Tend="2057";Tstart="163";shortTE="F";uid="04afb8c1-eada-4eb4-aeca-9992cb386f7c"
CM032339.1	RepeatMasker	Unknown	56492406	56492867	3050	-	.	ID="RND-1_FAMILY-131";Tend="1451";Tstart="981";shortTE="F";uid="43ffb381-de2e-4765-838f-749c40c7ebfe"
CM032339.1	RepeatMasker	Unknown	43805239	43806272	1797	-	.	ID="RND-1_FAMILY-90";Tend="1928";Tstart="966";shortTE="F";uid="2ad81f18-1c25-4336-955a-38e740ba1655"
CM032339.1	RepeatMasker	LTR/Gypsy	27253150	27253798	2663	-	.	ID="RND-5_FAMILY-2941";Tend="1416";Tstart="720";shortTE="F";uid="999e96f2-0a57-423e-8513-cb87e9f8adce"
CM032339.1	RepeatMasker	LINE/R1	8273796	8275054	6489	-	.	ID="RND-1_FAMILY-554";Tend="2654";Tstart="1308";shortTE="F";uid="88d52e7e-e4a3-46d8-9c9b-7c56c64ff178"
CM032339.1	RepeatMasker	DNA/hAT-Tip100	49959763	49959891	458	-	.	ID="RND-4_FAMILY-6";Tend="1266";Tstart="1136";shortTE="F";uid="b14c123b-6e1a-436b-a11e-d3830fdce828"
CM032339.1	RepeatMasker	DNA/TcMar-Pogo	21101448	21101873	3027	-	.	ID="RND-5_FAMILY-433";Tend="1293";Tstart="867";shortTE="F";uid="a19d861c-887f-44aa-a55a-5c7e50042d1f"
CM032339.1	RepeatMasker	Unknown	65951681	65951879	404	-	.	ID="RND-6_FAMILY-6176";Tend="877";Tstart="644";shortTE="F";uid="137290ff-1319-4da5-b92f-ae7217390a08"
CM032339.1	RepeatMasker	LTR/Pao	52955752	52956131	2738	-	.	ID="RND-4_FAMILY-1676";Tend="1376";Tstart="994";shortTE="F";uid="79145be1-3869-4395-afe1-26344005def7"
CM032339.1	RepeatMasker	LTR/Pao	25668155	25668631	3686	-	.	ID="RND-5_FAMILY-6297";Tend="1004";Tstart="526";shortTE="F";uid="3262ad44-3d21-442a-b581-165fad299c42"
CM032339.1	RepeatMasker	Unknown	47698017	47698344	2327	-	.	ID="RND-4_FAMILY-1619";Tend="1284";Tstart="958";shortTE="F";uid="b86e3072-1abb-45c9-8348-b2c70e0d65dd"
CM032339.1	RepeatMasker	DNA/hAT-hAT19	42506710	42506979	1538	-	.	ID="RND-6_FAMILY-10403";Tend="1395";Tstart="1126";shortTE="F";uid="2d5aab9d-0ca8-4b7e-9809-ed83e1a39c08"
CM032339.1	RepeatMasker	Unknown	50324209	50325959	11965	-	.	ID="RND-5_FAMILY-5109";Tend="1744";Tstart="24";shortTE="F";uid="33d3087a-7cb3-4b6d-9c82-b5545ef0ee74"
CM032339.1	RepeatMasker	Unknown	21487136	21487363	1260	-	.	ID="RND-1_FAMILY-60";Tend="1161";Tstart="943";shortTE="F";uid="be878dd6-fe47-4c49-9cd8-5b31e28688d9"
CM032339.1	RepeatMasker	DNA/MULE-NOF	10647256	10647439	677	-	.	ID="RND-5_FAMILY-3209";Tend="732";Tstart="551";shortTE="F";uid="a158bba6-0cf2-4be4-9908-16a00ec63ce4"
CM032339.1	RepeatMasker	LTR/Pao	36168397	36169203	5790	-	.	ID="RND-6_FAMILY-6199";Tend="2813";Tstart="2006";shortTE="F";uid="94eeb80a-ad44-4587-ba0f-34ca4a157810"
CM032339.1	RepeatMasker	RC/Helitron	30530752	30531170	3395	-	.	ID="RND-4_FAMILY-143";Tend="1315";Tstart="880";shortTE="F";uid="69e65de7-2151-48f0-81af-2c9901cdc3f3"
CM032339.1	RepeatMasker	Unknown	55934470	55934599	720	-	.	ID="RND-1_FAMILY-321";Tend="1296";Tstart="1142";shortTE="F";uid="e6cd1f8c-11ae-497d-a845-989fea027c18"
CM032339.1	RepeatMasker	DNA/hAT	8920445	8920719	1816	-	.	ID="RND-4_FAMILY-386";Tend="1514";Tstart="1224";shortTE="F";uid="a3c453a9-d2db-4b0d-bb80-7315e6d04c59"
CM032339.1	RepeatMasker	Unknown	45041327	45042810	8667	-	.	ID="RND-1_FAMILY-289";Tend="1468";Tstart="17";shortTE="F";uid="3ea47ee0-e08f-4fd0-b31b-fd5a984ca63f"
CM032339.1	RepeatMasker	DNA/PIF-Spy	37253487	37253907	2491	-	.	ID="RND-1_FAMILY-0";Tend="2810";Tstart="2389";shortTE="F";uid="e2a6ba84-de21-43c9-8686-81a0c15b5e1f"
CM032339.1	RepeatMasker	DNA/hAT	50342934	50343325	2368	-	.	ID="RND-6_FAMILY-5934";Tend="1302";Tstart="911";shortTE="F";uid="07360b99-802b-4f65-9abe-aaceee578105"
CM032339.1	RepeatMasker	Unknown	25412855	25413101	1194	-	.	ID="RND-4_FAMILY-959";Tend="1082";Tstart="857";shortTE="F";uid="3e4d4629-f360-462a-a09a-e1b5e7d58cb0"
CM032339.1	RepeatMasker	DNA/PIF-Harbinger	47246233	47246618	2884	-	.	ID="RND-6_FAMILY-3296";Tend="1403";Tstart="1006";shortTE="F";uid="28c626fc-a0b8-4f0a-8693-853c0a28799c"
CM032339.1	RepeatMasker	RC/Helitron	82228274	82228376	505	-	.	ID="HELITRON-N1_PXU";Tend="103";Tstart="1";shortTE="F";uid="04fe45f4-d04f-4632-a873-c209fb5df3e1"
CM032339.1	RepeatMasker	Unknown	41468175	41468642	639	-	.	ID="RND-1_FAMILY-176";Tend="1004";Tstart="553";shortTE="F";uid="76c1a306-6088-48f9-a1fb-03d84e622750"
CM032339.1	RepeatMasker	Unknown	50420430	50420993	4576	-	.	ID="RND-3_FAMILY-144";Tend="1531";Tstart="968";shortTE="F";uid="c7e9626e-bf9f-4178-9017-b3ab9426de84"
CM032339.1	RepeatMasker	Unknown	47439162	47439414	1137	-	.	ID="RND-5_FAMILY-3927";Tend="1244";Tstart="950";shortTE="F";uid="50616541-460a-48f4-95ec-f8a150406e27"
CM032339.1	RepeatMasker	RC/Helitron	4688211	4688837	1152	-	.	ID="RND-5_FAMILY-7961";TEgroup="ctg_1%7CRND-5_FAMILY-7961%7C2";Tend="1964";Tstart="723";shortTE="F";uid="c1eac1bb-24f5-4b44-af01-c5f6881d0220"
CM032339.1	RepeatMasker	DNA	40313012	40315199	17868	-	.	ID="RND-5_FAMILY-383";Tend="4266";Tstart="2079";shortTE="F";uid="837330fe-6232-48ef-8a44-a3b9dc87e641"
CM032339.1	RepeatMasker	LINE/Penelope	72508869	72509642	3124	-	.	ID="RND-1_FAMILY-293";Tend="3114";Tstart="2347";shortTE="F";uid="799dcb0c-6b57-449f-b83c-c120610cb4a6"
CM032339.1	RepeatMasker	LINE/Penelope	28553436	28556686	16496	-	.	ID="RND-1_FAMILY-501";TEgroup="ctg_1%7CRND-1_FAMILY-501%7C1";Tend="4140";Tstart="439";shortTE="F";uid="a058d3ad-2e7f-459e-81ee-4babd035bb98"
CM032339.1	RepeatMasker	Retroposon?	64106439	64106768	2370	-	.	ID="RND-1_FAMILY-152";Tend="1392";Tstart="1060";shortTE="F";uid="c37a13de-6742-4e5a-a2ca-96db8f50c75f"
CM032339.1	RepeatMasker	LINE/Penelope	1255155	1255292	1141	-	.	ID="RND-1_FAMILY-191";Tend="1930";Tstart="1793";shortTE="F";uid="53d94159-baea-4300-b3eb-1f1f0df02930"
CM032339.1	RepeatMasker	DNA/hAT	12213347	12213609	1140	-	.	ID="RND-5_FAMILY-2104";Tend="1820";Tstart="1503";shortTE="F";uid="04c2ec7e-5156-4348-bd69-a993f4c94709"
CM032339.1	RepeatMasker	DNA/hAT	12241115	12241806	4321	-	.	ID="RND-4_FAMILY-670";Tend="1433";Tstart="741";shortTE="F";uid="f7530c70-5da7-483e-b626-dc17011550bc"
CM032339.1	RepeatMasker	DNA/hAT-Tip100	82390056	82390389	775	-	.	ID="HAT-3_LMI";Tend="3473";Tstart="3140";shortTE="F";uid="8a139881-be36-4d7b-9af0-66ec3c77736d"
CM032339.1	RepeatMasker	DNA/hAT	35262927	35263489	1392	-	.	ID="RND-1_FAMILY-484";Tend="1316";Tstart="736";shortTE="F";uid="7a4fc59f-c9c5-41e3-a191-8b95affdaed9"
CM032339.1	RepeatMasker	Unknown	15623936	15624402	1374	-	.	ID="RND-5_FAMILY-13873";Tend="1806";Tstart="1414";shortTE="F";uid="7d852522-0dd1-49f0-9c53-aa64b37cd71d"
CM032339.1	RepeatMasker	Unknown	68636239	68636615	3074	-	.	ID="RND-1_FAMILY-71";Tend="4562";Tstart="3981";shortTE="F";uid="7f6f2b24-1321-47ff-b4f5-0aa1762c35d1"
CM032339.1	RepeatMasker	DNA/Maverick	73006780	73007080	921	-	.	ID="RND-1_FAMILY-189";Tend="5105";Tstart="4816";shortTE="F";uid="4363e0e3-277c-4b1a-87ca-b7f6e8faa4f2"
CM032339.1	RepeatMasker	DNA/hAT-hAT19	60243398	60243593	560	-	.	ID="DNA8-95_AP";Tend="653";Tstart="456";shortTE="F";uid="5354d03d-91b2-477b-b4d0-aa0f4bf6cd34"
CM032339.1	RepeatMasker	LINE/L2	6918964	6920360	5743	-	.	ID="RND-1_FAMILY-77";Tend="2822";Tstart="1437";shortTE="F";uid="e9413aca-d360-4b37-9bcf-0f727ce51431"
CM032339.1	RepeatMasker	Unknown	30886375	30886574	679	-	.	ID="RND-5_FAMILY-3425";Tend="1355";Tstart="1160";shortTE="F";uid="ab15f111-2955-4812-8240-27544d2adac6"
CM032339.1	RepeatMasker	DNA/hAT-Tip100	29764351	29764749	1937	-	.	ID="RND-1_FAMILY-46";Tend="1304";Tstart="947";shortTE="F";uid="eb86d091-9bab-48a2-95ed-19ad9a5ab040"
CM032339.1	RepeatMasker	LINE/I	20593321	20593875	4502	-	.	ID="RND-5_FAMILY-2334";Tend="2521";Tstart="1956";shortTE="F";uid="3b21facb-f91a-4dd7-b1d7-61651b9294c6"
CM032339.1	RepeatMasker	Unknown	36994854	36995696	6085	-	.	ID="RND-6_FAMILY-1389";Tend="2398";Tstart="1541";shortTE="F";uid="89c8839d-6ec7-4662-9fe2-2478001fd44f"
CM032339.1	RepeatMasker	LINE/R1	37357675	37357886	446	-	.	ID="SART-2_API";Tend="1821";Tstart="1615";shortTE="F";uid="140b96f0-8813-4114-951c-fd2e980a9931"
CM032339.1	RepeatMasker	Unknown	54770061	54770488	2139	-	.	ID="RND-1_FAMILY-131";Tend="1432";Tstart="986";shortTE="F";uid="94b366a2-955d-4a1f-93e0-18492ec9dd96"
CM032339.1	RepeatMasker	Unknown	78412378	78413419	8140	-	.	ID="RND-4_FAMILY-268";Tend="2038";Tstart="1009";shortTE="F";uid="283f1a23-0783-47e5-a887-e373fb7df01d"
CM032339.1	RepeatMasker	Unknown	13604714	13604913	917	-	.	ID="RND-5_FAMILY-3260";Tend="1249";Tstart="1056";shortTE="F";uid="c0c3fa7d-12a8-4f52-ae1a-35f6574acd88"
CM032339.1	RepeatMasker	Unknown	76653346	76653463	527	-	.	ID="RND-5_FAMILY-6953";Tend="1553";Tstart="1430";shortTE="F";uid="367de7c3-e705-4852-9715-12eba88c6279"
CM032339.1	RepeatMasker	DNA/hAT-Tip100	56538106	56539878	7628	-	.	ID="RND-6_FAMILY-6768";Tend="1946";Tstart="382";shortTE="F";uid="89adf606-cdf8-46da-b0aa-74d2be21eabe"
CM032339.1	RepeatMasker	DNA/Maverick	63777244	63777409	687	-	.	ID="RND-1_FAMILY-465";Tend="6042";Tstart="5878";shortTE="F";uid="fa0c9b05-150b-403f-9668-f15ed6cb16a0"
CM032339.1	RepeatMasker	Unknown	36061089	36062898	1339	-	.	ID="RND-5_FAMILY-4461";TEgroup="ctg_1%7CRND-5_FAMILY-4461%7C1";Tend="1782";Tstart="268";shortTE="F";uid="300c34f4-a370-42ac-9997-1b4fb48821cf"
CM032339.1	RepeatMasker	DNA/CMC-Chapaev-3	5573502	5574478	3699	-	.	ID="enspm-2_rpr";Tend="518";Tstart="1";shortTE="F";uid="bdfe5761-06ab-47dd-b180-4e332a72d762"
CM032339.1	RepeatMasker	DNA/hAT-hAT19	56463077	56463266	480	-	.	ID="DNA8-71B_AP";Tend="190";Tstart="1";shortTE="F";uid="a6064435-e2f3-4a21-8a00-d8b492bf8090"
CM032339.1	RepeatMasker	Unknown	81164623	81164733	457	-	.	ID="RND-3_FAMILY-143";Tend="1109";Tstart="1013";shortTE="F";uid="618660a6-1029-47e9-a72d-1fcd59b9512c"
CM032339.1	RepeatMasker	DNA/TcMar-Mariner	1810298	1810709	1017	-	.	ID="MARINER-25_LMI";Tend="431";Tstart="2";shortTE="F";uid="2d3d525a-2c80-4a23-bfbf-285a11fafff0"
CM032339.1	RepeatMasker	Unknown	16441927	16442228	1882	-	.	ID="RND-6_FAMILY-2739";Tend="1621";Tstart="1322";shortTE="F";uid="8aa1b887-d27b-4847-98c7-093982c8867b"
CM032339.1	RepeatMasker	DNA/hAT-Tip100	49926536	49926648	556	-	.	ID="RND-1_FAMILY-181";Tend="1099";Tstart="976";shortTE="F";uid="d299568a-10b5-4180-b11f-2141f7c9ada8"
CM032339.1	RepeatMasker	Unknown	60309227	60309357	501	-	.	ID="RND-1_FAMILY-225";Tend="1005";Tstart="902";shortTE="F";uid="bf22fe70-6d7c-454e-a17a-084db17e275c"
CM032339.1	RepeatMasker	Unknown	83816545	83816864	1853	-	.	ID="RND-5_FAMILY-3256";Tend="1254";Tstart="946";shortTE="F";uid="0048cd63-9f5a-4cdd-a00f-eed22587c334"
CM032339.1	RepeatMasker	LINE/RTE-BovB	29875852	29876417	489	-	.	ID="RTE-27_LMI";Tend="2037";Tstart="1476";shortTE="F";uid="ff48a2c7-89b3-4786-b87f-f7ec18821ace"
CM032339.1	RepeatMasker	DNA/TcMar-Mariner	27508373	27509366	1284	-	.	ID="MARINER-2_LMI";Tend="1305";Tstart="324";shortTE="F";uid="0069c76d-ca51-4c6c-82d0-ea38ea18eb06"
CM032339.1	RepeatMasker	LINE/R1	60536425	60536908	3246	-	.	ID="RND-6_FAMILY-1863";Tend="610";Tstart="117";shortTE="F";uid="5c458c17-0a0c-42d8-bc1b-1ed63365da4b"
CM032339.1	RepeatMasker	DNA	67995353	67995800	922	-	.	ID="TTAA15_AP";Tend="595";Tstart="167";shortTE="F";uid="64ee0aac-960f-42b0-8084-51b1505dbe05"
CM032339.1	RepeatMasker	Unknown	2419221	2419547	1076	-	.	ID="RND-4_FAMILY-221";Tend="2025";Tstart="1704";shortTE="F";uid="632f3f74-1d7d-4b74-8206-988dd6737e74"
CM032339.1	RepeatMasker	LINE/I-Jockey	61322067	61324993	22944	-	.	ID="RND-1_FAMILY-119";Tend="4645";Tstart="1720";shortTE="F";uid="312afd65-eff8-48de-bd1f-2c28a8e3fceb"
CM032339.1	RepeatMasker	DNA/hAT-hobo	20590005	20590605	3699	-	.	ID="RND-6_FAMILY-10750";Tend="1127";Tstart="512";shortTE="F";uid="aaecc18f-9024-45af-97db-33ab082aab85"
CM032339.1	RepeatMasker	LINE/I	172457	172681	883	-	.	ID="RND-5_FAMILY-1690";Tend="1522";Tstart="1271";shortTE="F";uid="61ea582c-9967-40bd-ad82-686b4cbd5506"
CM032339.1	RepeatMasker	DNA/hAT-Tip100	12365282	12365480	1351	-	.	ID="RND-1_FAMILY-378";Tend="1342";Tstart="1132";shortTE="F";uid="8f83aace-ab28-432e-993e-81d0fb47ab71"
CM032339.1	RepeatMasker	DNA	84655198	84655525	500	-	.	ID="TTAA7_AP";Tend="434";Tstart="70";shortTE="F";uid="b54e4a7f-6dc6-4570-bbf7-854316dde80c"
CM032339.1	RepeatMasker	Unknown	46182600	46182991	2992	-	.	ID="RND-1_FAMILY-73";Tend="2562";Tstart="2174";shortTE="F";uid="79615eec-e572-44d8-b6f3-a650ff562515"
CM032339.1	RepeatMasker	Unknown	69532322	69532499	878	-	.	ID="RND-1_FAMILY-467";Tend="1123";Tstart="826";shortTE="F";uid="ac7b03a6-b473-4147-8b81-b7612eb4cc0b"
CM032339.1	RepeatMasker	Unknown	41170756	41170949	632	-	.	ID="RND-6_FAMILY-1136";Tend="1624";Tstart="1433";shortTE="F";uid="6b78c0ed-08fc-4c99-a579-d2e9934974a7"
CM032339.1	RepeatMasker	Unknown	78730424	78731670	2846	-	.	ID="RND-1_FAMILY-71";Tend="3880";Tstart="2618";shortTE="F";uid="666e3baa-f732-4ed0-ac8c-ad3182cf9ef0"
CM032339.1	RepeatMasker	Unknown	47991471	47992376	5856	-	.	ID="RND-6_FAMILY-241";Tend="1438";Tstart="610";shortTE="F";uid="f45236fb-e16f-43a4-a2bd-b7a630069198"
CM032339.1	RepeatMasker	DNA/PIF-Harbinger	39233270	39233389	974	-	.	ID="RND-6_FAMILY-3296";Tend="1129";Tstart="1009";shortTE="F";uid="a5174b78-61fb-4e99-b5c1-657bcf3d61c0"
CM032339.1	RepeatMasker	DNA/hAT	36231371	36233440	15720	-	.	ID="RND-1_FAMILY-484";Tend="2637";Tstart="540";shortTE="F";uid="3e5782d4-84eb-410e-bed3-da30e449730d"
CM032339.1	RepeatMasker	LINE/I-Jockey	45118381	45119530	4762	-	.	ID="RND-5_FAMILY-1695";Tend="4644";Tstart="3475";shortTE="F";uid="dbd35067-ea16-47f0-9f6a-a801602e3617"
CM032339.1	RepeatMasker	RC/Helitron	9674006	9674402	1662	-	.	ID="RND-4_FAMILY-143";Tend="1311";Tstart="906";shortTE="F";uid="3f16fe85-cf5e-4197-a9ac-7b4f9257908f"
CM032339.1	RepeatMasker	DNA/PIF-Harbinger	76272735	76273474	617	-	.	ID="HARBINGER-1_DW";Tend="2553";Tstart="1808";shortTE="F";uid="1a934f97-31a6-403e-9afa-0fdf3b63d6d7"
CM032339.1	RepeatMasker	LINE/L2	61660460	61661534	989	-	.	ID="RND-6_FAMILY-1329";Tend="2643";Tstart="1561";shortTE="F";uid="b35c251a-06e9-492e-8829-0233509ad342"
CM032339.1	RepeatMasker	Unknown	29077240	29077837	780	-	.	ID="RND-5_FAMILY-528";TEgroup="ctg_1%7CRND-5_FAMILY-528%7C1";Tend="1668";Tstart="909";shortTE="F";uid="6df4021c-d0ff-43db-af12-340d59d9e8da"
CM032339.1	RepeatMasker	DNA/hAT-Charlie	2910084	2910270	1092	-	.	ID="RND-6_FAMILY-3288";Tend="1562";Tstart="1359";shortTE="F";uid="f3dd82d9-b7d2-48f3-a680-9e763530c880"
CM032339.1	RepeatMasker	Unknown	59586947	59587085	667	-	.	ID="RND-4_FAMILY-402";Tend="1182";Tstart="1008";shortTE="F";uid="2eb40f64-e7ad-495e-9f0f-f7078ae8390f"
CM032339.1	RepeatMasker	LINE/I-Jockey	52675197	52675494	487	-	.	ID="RND-6_FAMILY-7185";Tend="2170";Tstart="1983";shortTE="F";uid="7776c9f6-f053-4d1a-aa32-6ec7b7c16ecc"
CM032339.1	RepeatMasker	DNA/TcMar-Mariner	77195958	77196126	459	-	.	ID="MARINER-N11_RPR";Tend="185";Tstart="26";shortTE="F";uid="a0a918f3-70c9-4ace-b1b2-935ab626f93d"
CM032339.1	RepeatMasker	Unknown	75093677	75094681	4364	-	.	ID="RND-1_FAMILY-274";Tend="2544";Tstart="98";shortTE="F";uid="17cd623c-eec2-4632-8e74-d3758096c35b"
CM032339.1	RepeatMasker	LINE/RTE-BovB	12160671	12161170	533	-	.	ID="RND-5_FAMILY-8422";Tend="1533";Tstart="1044";shortTE="F";uid="97fe56a9-0c29-4b6d-964d-4fc081d90580"
CM032339.1	RepeatMasker	DNA/hAT-Charlie	57601871	57602015	674	-	.	ID="RND-6_FAMILY-3288";Tend="1552";Tstart="1425";shortTE="F";uid="471c732c-7aa5-4487-b85a-37a47d13b168"
CM032339.1	RepeatMasker	Unknown	43579565	43580531	5934	-	.	ID="RND-1_FAMILY-59";Tend="1838";Tstart="878";shortTE="F";uid="b3d7ec9c-e2e8-4654-b306-d4bd28c9f3c4"
CM032339.1	RepeatMasker	Unknown	32758620	32759500	7301	-	.	ID="RND-4_FAMILY-268";Tend="2046";Tstart="1157";shortTE="F";uid="a47fd03b-5625-4649-856e-d464d86197db"
CM032339.1	RepeatMasker	DNA/TcMar-Tc1	54605967	54606535	1658	-	.	ID="RND-5_FAMILY-3965";Tend="1620";Tstart="954";shortTE="F";uid="15762ee2-5818-463e-89b7-840ba197d113"
CM032339.1	RepeatMasker	DNA/TcMar-Mariner	42661542	42662326	4612	-	.	ID="RND-1_FAMILY-494";Tend="2185";Tstart="1410";shortTE="F";uid="b4aeb13c-a9b1-4ced-815e-d06dd2102e70"
CM032339.1	RepeatMasker	Unknown	85382850	85383122	611	-	.	ID="RND-1_FAMILY-71";Tend="3185";Tstart="2909";shortTE="F";uid="e728a6b8-18b9-45cb-81f3-629c45a5589d"
CM032339.1	RepeatMasker	DNA/TcMar-Mariner	47430660	47431476	3604	-	.	ID="RND-5_FAMILY-885";Tend="1866";Tstart="949";shortTE="F";uid="9e041280-6e7e-454e-a5b5-b71f349877e0"
CM032339.1	RepeatMasker	LINE/Penelope	19932114	19932669	3699	-	.	ID="RND-1_FAMILY-56";Tend="3260";Tstart="2731";shortTE="F";uid="c5fffb37-2211-4d10-bb59-6941b6b816bf"
CM032339.1	RepeatMasker	LINE/Penelope	40225026	40225252	1331	-	.	ID="RND-1_FAMILY-411";Tend="1858";Tstart="1634";shortTE="F";uid="0c4a2b85-3dfb-41b1-95a1-f0da0eaed3d2"
CM032339.1	RepeatMasker	LINE/I	82396736	82401889	34303	-	.	ID="RND-5_FAMILY-20541";Tend="4915";Tstart="22";shortTE="F";uid="cbe10615-d07e-46a1-8733-f1eca4d9e0a4"
CM032339.1	RepeatMasker	DNA/hAT-Tip100	51279460	51279689	1174	-	.	ID="RND-1_FAMILY-92";Tend="1174";Tstart="947";shortTE="F";uid="d0812702-a7b2-4c29-b8ba-c7a8b91b7b51"
CM032339.1	RepeatMasker	DNA/hAT-Tip100	24384346	24384526	1440	-	.	ID="RND-1_FAMILY-378";Tend="1343";Tstart="1165";shortTE="F";uid="ef0adf39-f8e1-499c-93f6-eed7d8de2e0b"
CM032339.1	RepeatMasker	RC/Helitron	51617137	51617452	649	-	.	ID="HELITRON-1_BM";Tend="4337";Tstart="4022";shortTE="F";uid="d88e8abf-97eb-4485-95ae-e938c1d82e3b"
CM032339.1	RepeatMasker	DNA/hAT-Blackjack	12799457	12799568	579	-	.	ID="RND-5_FAMILY-200";Tend="994";Tstart="892";shortTE="F";uid="615fc923-a61a-422e-9147-9c3368c35eb5"
CM032339.1	RepeatMasker	DNA/hAT	51243125	51244070	5587	-	.	ID="RND-4_FAMILY-333";Tend="1849";Tstart="878";shortTE="F";uid="8344b258-9c63-4976-8dab-7d91f6c6f2bd"
CM032339.1	RepeatMasker	Unknown	59278463	59278916	1884	-	.	ID="RND-1_FAMILY-34";Tend="1642";Tstart="938";shortTE="F";uid="6d4bfbea-ceba-4549-bfe7-4f0281a8ed69"
CM032339.1	RepeatMasker	Unknown	9118946	9119147	1407	-	.	ID="RND-4_FAMILY-1619";Tend="1175";Tstart="981";shortTE="F";uid="3f965fd2-9841-47ef-86a8-1ef45fcf7a96"
CM032339.1	RepeatMasker	DNA/CMC-Chapaev-3	40412405	40413279	2803	-	.	ID="RND-5_FAMILY-6410";Tend="978";Tstart="167";shortTE="F";uid="ce068837-ae78-426f-80ab-5bb24f222849"
CM032339.1	RepeatMasker	DNA/hAT-Tip100	50660641	50661945	8902	-	.	ID="RND-1_FAMILY-475";Tend="2182";Tstart="970";shortTE="F";uid="9b93801c-d8c5-4547-9a4d-6ca1506b6d37"
CM032339.1	RepeatMasker	DNA/hAT-Ac	75719863	75720187	2220	-	.	ID="RND-1_FAMILY-174";Tend="1226";Tstart="898";shortTE="F";uid="5563b790-1e1b-4116-ba68-aac39c6e7c12"
CM032339.1	RepeatMasker	DNA/MULE-NOF	80119193	80121768	18727	-	.	ID="RND-5_FAMILY-1197";Tend="2591";Tstart="70";shortTE="F";uid="af0e60e8-0e23-4151-9528-8d6412f13d7d"
CM032339.1	RepeatMasker	DNA/Kolobok-E	62467595	62467901	2127	-	.	ID="RND-1_FAMILY-261";Tend="1582";Tstart="1266";shortTE="F";uid="af32aa55-fe20-47ce-9847-2ef111494a47"
CM032339.1	RepeatMasker	DNA/hAT-Tip100	82855430	82855720	1897	-	.	ID="RND-5_FAMILY-4765";Tend="1264";Tstart="971";shortTE="F";uid="99e91de6-6ba6-417d-b86e-c12110c8b177"
CM032339.1	RepeatMasker	DNA/hAT-Tip100	66085404	66088253	20211	-	.	ID="rnd-6_family-1865";Tend="2796";Tstart="153";shortTE="F";uid="6b74555e-7685-46dc-b7e1-ddc4fcce8230"
CM032339.1	RepeatMasker	Unknown	35712000	35712243	1133	-	.	ID="RND-4_FAMILY-2760";Tend="1242";Tstart="951";shortTE="F";uid="5b3f3998-aed3-4ffd-88e0-44a62369eeb4"
CM032339.1	RepeatMasker	Unknown	47791067	47792438	6499	-	.	ID="RND-1_FAMILY-371";Tend="2556";Tstart="1252";shortTE="F";uid="3f9c27e8-312b-4ae4-bc7f-749c2cf51655"
CM032339.1	RepeatMasker	Unknown	57003436	57004364	6251	-	.	ID="RND-1_FAMILY-90";Tend="1898";Tstart="965";shortTE="F";uid="c001a59a-b81c-467e-ab62-40dda6868412"
CM032339.1	RepeatMasker	DNA/hAT-Charlie	49716044	49717647	3576	-	.	ID="hat-1_dan";Tend="2961";Tstart="189";shortTE="F";uid="b2837ab5-c143-42cc-b1f9-275d9d429e3c"
CM032339.1	RepeatMasker	LINE/I	12451178	12452526	2584	-	.	ID="RND-1_FAMILY-317";Tend="2380";Tstart="1003";shortTE="F";uid="a5be94f7-5d49-42a6-87f4-68c90f687100"
CM032339.1	RepeatMasker	Unknown	25547240	25547518	2029	-	.	ID="RND-6_FAMILY-5225";Tend="3218";Tstart="2941";shortTE="F";uid="5632d698-b70d-43ec-8e83-86b8ba33b7dc"
CM032339.1	RepeatMasker	DNA/Maverick	22523818	22524745	2168	-	.	ID="RND-5_FAMILY-3631";Tend="1678";Tstart="95";shortTE="F";uid="d6c6e129-28c0-4342-ab16-afbe3717c84d"
CM032339.1	RepeatMasker	Unknown	68369643	68369901	1241	-	.	ID="RND-6_FAMILY-7835";Tend="1225";Tstart="933";shortTE="F";uid="8e88aad2-23fa-4d59-a7d2-edba50c9334c"
CM032339.1	RepeatMasker	Unknown	45641990	45642262	1623	-	.	ID="RND-6_FAMILY-7835";Tend="1233";Tstart="932";shortTE="F";uid="d3e001ba-01a9-4e73-9d3c-1c43818cc4ca"
CM032339.1	RepeatMasker	LTR/Gypsy	68642841	68644694	9146	-	.	ID="RND-6_FAMILY-8108";TEgroup="ctg_1%7CRND-6_FAMILY-8108%7C3";Tend="4857";Tstart="1524";shortTE="F";uid="97abe520-6da1-4c18-b627-30b7835f4f1a"
CM032339.1	RepeatMasker	Unknown	71552020	71552554	3780	-	.	ID="RND-1_FAMILY-453";Tend="1044";Tstart="516";shortTE="F";uid="d629582c-a7c7-49bb-bae6-1d164002e3c4"
CM032339.1	RepeatMasker	Unknown	13283315	13283657	1828	-	.	ID="RND-5_FAMILY-13";Tend="1262";Tstart="945";shortTE="F";uid="0e2f4f34-ed19-43e5-9364-824eb0f3fb0b"
CM032339.1	RepeatMasker	DNA/hAT-Tip100	77352990	77353223	1200	-	.	ID="RND-5_FAMILY-10968";Tend="1488";Tstart="1243";shortTE="F";uid="2709fba9-b14d-4c81-bc78-58352aa3ca82"
CM032339.1	RepeatMasker	LTR/Gypsy	66302522	66302720	1519	-	.	ID="RND-6_FAMILY-444";Tend="1762";Tstart="1569";shortTE="F";uid="3e601eca-14e2-4cd0-bba7-5956680ce360"
CM032339.1	RepeatMasker	DNA/hAT-Tip100	65335412	65335571	568	-	.	ID="RND-1_FAMILY-46";Tend="1080";Tstart="930";shortTE="F";uid="a07775fe-49ef-4345-9d61-dbe3bce0557d"
CM032339.1	RepeatMasker	DNA/hAT-Tip100	1898170	1898739	4825	-	.	ID="RND-6_FAMILY-37543";Tend="1478";Tstart="911";shortTE="F";uid="70017b62-29b9-4f7a-aff8-3d5cf55719b5"
CM032339.1	RepeatMasker	Unknown	43283824	43284097	961	-	.	ID="RND-5_FAMILY-4";Tend="1372";Tstart="1142";shortTE="F";uid="dbc8b15a-5958-4ff5-ba04-c92c8f9f7232"
CM032339.1	RepeatMasker	LTR/Copia	37540522	37540713	703	-	.	ID="RND-1_FAMILY-117";Tend="1032";Tstart="859";shortTE="F";uid="af748c59-4731-4b0b-b4f8-71311c447ad9"
CM032339.1	RepeatMasker	LTR/Pao	70293617	70294827	1386	-	.	ID="BEL1-I_AP";Tend="5748";Tstart="4578";shortTE="F";uid="e471a77e-c964-41fc-82be-e7f33d530b8e"
CM032339.1	RepeatMasker	DNA/hAT-hAT19	38708303	38708473	635	-	.	ID="RND-6_FAMILY-23325";Tend="1531";Tstart="1381";shortTE="F";uid="b2bc8ffb-1792-4fbd-9216-5bf784621219"
CM032339.1	RepeatMasker	DNA/TcMar-Mariner	12052263	12052714	575	-	.	ID="mariner-21_aec";Tend="668";Tstart="229";shortTE="F";uid="a516bb98-1baf-43e6-a4e9-fc5b0d9ac3a9"
CM032339.1	RepeatMasker	Unknown	64367161	64367490	1205	-	.	ID="RND-5_FAMILY-750";Tend="1197";Tstart="929";shortTE="F";uid="53937301-e4c9-4f0c-a9fa-64ea102dbd4a"
CM032339.1	RepeatMasker	Unknown	67204707	67204983	1198	-	.	ID="RND-6_FAMILY-7835";Tend="1223";Tstart="935";shortTE="F";uid="44e22a0a-2131-434e-b40f-f86b94c3cd0c"
CM032339.1	RepeatMasker	LINE/I	19303306	19304123	4699	-	.	ID="RND-5_FAMILY-1684";Tend="1498";Tstart="692";shortTE="F";uid="9f4b829c-6ac0-40f0-a54c-1da74da3ab1d"
CM032339.1	RepeatMasker	Unknown	33750862	33751399	854	-	.	ID="RND-6_FAMILY-5917";Tend="1034";Tstart="487";shortTE="F";uid="b3820885-9e07-42bd-b61b-73a0619e33a3"
CM032339.1	RepeatMasker	LINE/RTE-BovB	65942857	65943014	726	-	.	ID="RND-5_FAMILY-1491";Tend="2638";Tstart="2522";shortTE="F";uid="557cb9a0-776d-4395-ae90-c2d256d1cd41"
CM032339.1	RepeatMasker	DNA/hAT-Ac	3264627	3265016	1728	-	.	ID="RND-5_FAMILY-2788";Tend="1405";Tstart="940";shortTE="F";uid="8a4fbcc0-fabd-4e78-ac4f-c01b4d55a27c"
CM032339.1	RepeatMasker	Unknown	4529579	4530199	1474	-	.	ID="RND-6_FAMILY-694";Tend="1655";Tstart="1026";shortTE="F";uid="0faa4721-ec69-4393-a591-f3a8059b7915"
CM032339.1	RepeatMasker	LTR/Copia	51360112	51360294	1045	-	.	ID="RND-3_FAMILY-272";Tend="990";Tstart="810";shortTE="F";uid="d0654c28-c428-4c5b-b033-6d1f6ac1a411"
CM032339.1	RepeatMasker	RC/Helitron	73632580	73633777	477	-	.	ID="HELITRON-3_AAE";Tend="1941";Tstart="750";shortTE="F";uid="17679077-ec41-48dd-b6cf-3258495a6053"
CM032339.1	RepeatMasker	LTR/Gypsy	80092891	80094017	7761	-	.	ID="RND-6_FAMILY-444";Tend="2610";Tstart="1553";shortTE="F";uid="fd3b2046-52ea-4999-a9de-d1826cfd270e"
CM032339.1	RepeatMasker	LINE/R1	3151646	3153090	5830	-	.	ID="RND-6_FAMILY-16232";Tend="1908";Tstart="462";shortTE="F";uid="b1730a8b-18ba-4b23-b565-e4343491b279"
CM032339.1	RepeatMasker	DNA/TcMar-Pogo	70025048	70026125	4006	-	.	ID="RND-6_FAMILY-1418";Tend="2955";Tstart="1845";shortTE="F";uid="1d28c876-07f3-4d05-bbdd-920e05525576"
CM032339.1	RepeatMasker	DNA/hAT-Tip100	70907763	70908227	2726	-	.	ID="rnd-1_family-129";Tend="1399";Tstart="883";shortTE="F";uid="a9c3a5f6-b196-4959-ae79-efd0f68ae729"
CM032339.1	RepeatMasker	LINE/RTE-BovB	86498892	86499450	545	-	.	ID="RTE-34_LMI";Tend="1383";Tstart="950";shortTE="F";uid="bf13d385-4f80-47e8-ace7-e9fde139832f"
CM032339.1	RepeatMasker	RC/Helitron	37090861	37093180	6456	-	.	ID="RND-1_FAMILY-211";Tend="4275";Tstart="2006";shortTE="F";uid="4b934d63-5012-4e4d-bb09-b7f4ce73e6c5"
CM032339.1	RepeatMasker	Unknown	83068474	83068694	1026	-	.	ID="RND-5_FAMILY-8134";Tend="1202";Tstart="987";shortTE="F";uid="3bb5deee-1b91-4414-88fb-42db1d76b9a5"
CM032339.1	RepeatMasker	DNA/Maverick	81111403	81113482	3414	-	.	ID="RND-1_FAMILY-190";TEgroup="ctg_1%7CRND-1_FAMILY-190%7C5";Tend="8329";Tstart="2983";shortTE="F";uid="d744bea7-2588-4d2b-824a-407f739c5dae"
CM032339.1	RepeatMasker	Unknown	72963433	72963862	2953	-	.	ID="RND-5_FAMILY-2954";Tend="1492";Tstart="1065";shortTE="F";uid="62465e6d-081a-40bc-8fc9-3922df0137c4"
CM032339.1	RepeatMasker	Unknown	11277282	11277497	610	-	.	ID="RND-6_FAMILY-8518";Tend="1448";Tstart="785";shortTE="F";uid="6a70196a-13de-47cf-a512-a14af2b8011d"
CM032339.1	RepeatMasker	LTR/Gypsy	53732910	53733526	5499	-	.	ID="RND-5_FAMILY-6395";Tend="617";Tstart="1";shortTE="F";uid="ba7c05cd-ea0e-466c-9474-a82da7cad042"
CM032339.1	RepeatMasker	LINE/RTE-BovB	61183857	61185270	773	-	.	ID="RTE-32_LMI";Tend="2579";Tstart="522";shortTE="F";uid="480f00f5-ac11-432e-abd3-0d8ae2e92801"
CM032339.1	RepeatMasker	DNA	24403386	24403709	1723	-	.	ID="RND-1_FAMILY-556";Tend="1424";Tstart="1115";shortTE="F";uid="50a4d40b-e9de-47f1-acb0-73aa617f4517"
CM032339.1	RepeatMasker	DNA/hAT-hAT19	38161803	38163884	14672	-	.	ID="RND-6_FAMILY-182";Tend="2255";Tstart="141";shortTE="F";uid="f982884a-edea-47f3-97e1-b9ed3be02928"
CM032339.1	RepeatMasker	Unknown	29274701	29275061	2550	-	.	ID="RND-1_FAMILY-53";Tend="1321";Tstart="939";shortTE="F";uid="24636737-414d-4859-9f48-5d1942014f52"
CM032339.1	RepeatMasker	Unknown	27865086	27865212	771	-	.	ID="RND-1_FAMILY-59";Tend="1599";Tstart="1045";shortTE="F";uid="3d025db6-10c9-4773-8b49-dd5b7fa6390b"
CM032339.1	RepeatMasker	RC/Helitron	31081615	31084368	12679	-	.	ID="RND-6_FAMILY-3208";Tend="2715";Tstart="211";shortTE="F";uid="b4625a67-ae61-46e8-a64b-c9df251c880e"
CM032339.1	RepeatMasker	Unknown	70523053	70523349	2364	-	.	ID="RND-1_FAMILY-16";Tend="1273";Tstart="963";shortTE="F";uid="30feaa3c-b4c7-4b6c-a58f-54b9f3a31d9d"
CM032339.1	RepeatMasker	DNA/hAT	66630977	66631197	900	-	.	ID="RND-6_FAMILY-15731";Tend="1216";Tstart="999";shortTE="F";uid="74b45a19-63f4-4c63-a498-6f57a3a7b41e"
CM032339.1	RepeatMasker	DNA/TcMar-Tc1	3839341	3839553	1613	-	.	ID="RND-6_FAMILY-2326";Tend="639";Tstart="427";shortTE="F";uid="c362dbc0-a705-44a6-bc63-50e0291cf014"
CM032339.1	RepeatMasker	LTR/Pao	46671605	46672508	1331	-	.	ID="RND-1_FAMILY-425";Tend="2668";Tstart="1782";shortTE="F";uid="a697214c-d425-4d19-a9fb-e17faa0921f3"
CM032339.1	RepeatMasker	Unknown	51470121	51470727	2434	-	.	ID="RND-5_FAMILY-3425";Tend="1540";Tstart="943";shortTE="F";uid="c534b2d8-ca8e-44e3-8446-6010bc05c8d6"
CM032339.1	RepeatMasker	Unknown	54444908	54445170	680	-	.	ID="RND-1_FAMILY-371";Tend="1670";Tstart="1431";shortTE="F";uid="6bdec681-00bc-415b-a3d5-1fcd6478ba40"
CM032339.1	RepeatMasker	Unknown	74923082	74923845	4352	-	.	ID="RND-6_FAMILY-2788";Tend="1213";Tstart="553";shortTE="F";uid="5e7be53b-692f-4ce1-ab8c-abc7a3289634"
CM032339.1	RepeatMasker	Unknown	23194835	23195146	1533	-	.	ID="RND-5_FAMILY-5251";Tend="1432";Tstart="1131";shortTE="F";uid="fe0d1a15-cf81-4b5c-995f-25e286210de1"
CM032339.1	RepeatMasker	Unknown	50573937	50574173	1202	-	.	ID="RND-4_FAMILY-2760";Tend="1242";Tstart="956";shortTE="F";uid="b07495e4-eafb-412d-9f3c-58989aa8a3b3"
CM032339.1	RepeatMasker	Unknown	72181478	72182817	6796	-	.	ID="RND-5_FAMILY-8319";Tend="1953";Tstart="609";shortTE="F";uid="931ec85f-c402-440e-8b5a-4836e6958299"
CM032339.1	RepeatMasker	Unknown	76852924	76853118	435	-	.	ID="RND-1_FAMILY-69";Tend="1288";Tstart="1078";shortTE="F";uid="8231c945-edc2-4fde-89dc-57db59073f65"
CM032339.1	RepeatMasker	LTR/Pao	35989472	35991326	1284	-	.	ID="RND-5_FAMILY-615";TEgroup="ctg_1%7CRND-5_FAMILY-615%7C2";Tend="2643";Tstart="966";shortTE="F";uid="119bcbca-6125-406e-963c-777bfbaf98dc"
CM032339.1	RepeatMasker	DNA/TcMar-Pogo	36972871	36973293	1936	-	.	ID="RND-6_FAMILY-1418";Tend="3337";Tstart="2950";shortTE="F";uid="fdcc920b-cc97-42f0-8a66-80b1e9ede2dd"
CM032339.1	RepeatMasker	Unknown	37869289	37869457	757	-	.	ID="RND-1_FAMILY-93";Tend="1259";Tstart="1127";shortTE="F";uid="448b1a70-fb62-4114-9013-ce4fddadcfa6"
CM032339.1	RepeatMasker	LINE/I-Jockey	13114436	13114946	2415	-	.	ID="RND-6_FAMILY-2765";Tend="996";Tstart="479";shortTE="F";uid="6094b1a3-0f4c-4d6e-b6fd-b076ca8fe823"
CM032339.1	RepeatMasker	DNA/hAT-Tip100	58046499	58046814	1362	-	.	ID="rnd-1_family-220";Tend="1305";Tstart="962";shortTE="F";uid="584f6465-4448-4fac-8691-74975e54fafd"
CM032339.1	RepeatMasker	DNA/TcMar-Mariner	40512845	40514306	10093	-	.	ID="RND-6_FAMILY-667";Tend="1371";Tstart="18";shortTE="F";uid="c2c89026-4cf2-4c28-9705-64af1ad3c010"
CM032339.1	RepeatMasker	DNA/TcMar-Tc1	78387661	78388410	4067	-	.	ID="RND-5_FAMILY-4311";TEgroup="ctg_1%7CRND-5_FAMILY-4311%7C3";Tend="3289";Tstart="2740";shortTE="F";uid="b5d83026-5553-4cdc-8882-d7d2a4cd0550"
CM032339.1	RepeatMasker	LINE/CR1	6856368	6856726	2501	-	.	ID="RND-6_FAMILY-5579";Tend="1128";Tstart="768";shortTE="F";uid="3e6a6389-fd26-4d3e-a745-4394dadf4e14"
CM032339.1	RepeatMasker	Unknown	25537375	25538066	2152	-	.	ID="RND-6_FAMILY-321";Tend="2237";Tstart="1549";shortTE="F";uid="7d2347d0-dffe-4fe4-b825-8e15c047a6f6"
CM032339.1	RepeatMasker	LTR/Pao	38356723	38356929	430	-	.	ID="BEL-9_SI-I";Tend="4130";Tstart="3927";shortTE="F";uid="4303aef3-c61d-4b69-9611-11268bf9ec82"
CM032339.1	RepeatMasker	DNA/MULE-NOF	47015680	47016091	476	-	.	ID="RND-5_FAMILY-2057";Tend="1110";Tstart="695";shortTE="F";uid="b6541b26-aaae-4c79-98d5-828ac320d4b0"
CM032339.1	RepeatMasker	DNA/hAT-Tip100	64314582	64314708	470	-	.	ID="RND-1_FAMILY-576";Tend="599";Tstart="474";shortTE="F";uid="62310c57-8c74-4bd9-a299-ae5bf62cb114"
CM032339.1	RepeatMasker	LTR/Pao	36285484	36285887	2382	-	.	ID="RND-1_FAMILY-472";Tend="2036";Tstart="1530";shortTE="F";uid="07595795-5785-45b6-b8a0-e8cfae0b545c"
CM032339.1	RepeatMasker	Unknown	51371610	51371765	424	-	.	ID="RND-6_FAMILY-9200";Tend="1247";Tstart="1081";shortTE="F";uid="9244efe7-f4a8-42e6-8563-e709934a1466"
CM032339.1	RepeatMasker	DNA/TcMar-Tc4	24848022	24848191	854	-	.	ID="RND-5_FAMILY-1844";Tend="1963";Tstart="1796";shortTE="F";uid="92ca1119-a7a3-4fb5-9f6f-5ca5f5ce36ea"
CM032339.1	RepeatMasker	Unknown	44692242	44692706	2149	-	.	ID="RND-1_FAMILY-45";Tend="1294";Tstart="845";shortTE="F";uid="164cb059-e602-4a87-8afb-6c06412e6a14"
CM032339.1	RepeatMasker	LINE/Penelope	42550725	42551630	7189	-	.	ID="RND-6_FAMILY-7740";Tend="1718";Tstart="795";shortTE="F";uid="82f34701-743b-4f38-88ec-d4d4c5ecfb0b"
CM032339.1	RepeatMasker	Unknown	20736648	20736793	450	-	.	ID="RND-5_FAMILY-13873";Tend="1518";Tstart="1389";shortTE="F";uid="4e71ebd0-5083-43aa-9e6f-6998fd7d05e2"
CM032339.1	RepeatMasker	DNA/hAT-hAT19	74468002	74468143	496	-	.	ID="RND-6_FAMILY-10401";Tend="1747";Tstart="1592";shortTE="F";uid="d4194a19-e9d0-4ad5-95b6-ed351c7e73d5"
CM032339.1	RepeatMasker	Unknown	79023198	79023472	1422	-	.	ID="RND-5_FAMILY-6350";Tend="1397";Tstart="1105";shortTE="F";uid="f5d99981-8d98-4870-9d6b-3d49d84cab47"
CM032339.1	RepeatMasker	LTR/Gypsy	25050491	25052955	16669	-	.	ID="RND-6_FAMILY-9002";Tend="2382";Tstart="1";shortTE="F";uid="9faf7463-2066-4141-9e22-c0303cc32e2f"
CM032339.1	RepeatMasker	DNA/hAT-Tip100	14428693	14428988	1364	-	.	ID="RND-1_FAMILY-108";Tend="1234";Tstart="937";shortTE="F";uid="c7278dc9-e5f8-483b-af98-a66e23ed6a0e"
CM032339.1	RepeatMasker	DNA/hAT	4929865	4930060	729	-	.	ID="HAT-N13_AP";Tend="626";Tstart="426";shortTE="F";uid="b051382e-4fba-4b28-97a6-432ef9fc935b"
CM032339.1	RepeatMasker	Unknown	61056236	61056436	508	-	.	ID="RND-6_FAMILY-4730";Tend="259";Tstart="70";shortTE="F";uid="1d0e6a3e-f797-4b87-919b-a751cb1c50c2"
CM032339.1	RepeatMasker	DNA/TcMar-Mariner	20300182	20300636	1513	-	.	ID="RND-6_FAMILY-7050";Tend="1555";Tstart="1036";shortTE="F";uid="c43df80b-c81a-423e-8c93-312280a62813"
CM032339.1	RepeatMasker	DNA/hAT-Tip100	52098747	52099671	5466	-	.	ID="RND-5_FAMILY-15467";Tend="1908";Tstart="918";shortTE="F";uid="0c7a44de-faed-4619-a8ec-91997850c9d2"
CM032339.1	RepeatMasker	LINE/L1	30924428	30924737	656	-	.	ID="RND-5_FAMILY-7082";Tend="1328";Tstart="1016";shortTE="F";uid="05e4e106-20c5-4c19-9d2e-9a6b7a25b144"
CM032339.1	RepeatMasker	LTR/Pao	60713255	60717537	25262	-	.	ID="RND-5_FAMILY-7571";Tend="3480";Tstart="1";shortTE="F";uid="077ecc3a-2892-46d0-94de-e97d9e6fbef2"
CM032339.1	RepeatMasker	DNA/hAT	74762728	74763172	1679	-	.	ID="RND-4_FAMILY-333";Tend="1858";Tstart="1376";shortTE="F";uid="93f3fff7-419d-4b13-bea4-eeccefde2576"
CM032339.1	RepeatMasker	Unknown	52366231	52366812	2609	-	.	ID="RND-1_FAMILY-534";Tend="1569";Tstart="987";shortTE="F";uid="17be1819-0ec3-41c7-a771-bd9aa208866f"
CM032339.1	RepeatMasker	Unknown	62285994	62286285	627	-	.	ID="RND-6_FAMILY-7913";Tend="336";Tstart="69";shortTE="F";uid="20222841-4e5f-447e-b924-77a57c9ae5ca"
CM032339.1	RepeatMasker	DNA/hAT-Tip100	70889561	70889699	548	-	.	ID="RND-1_FAMILY-398";Tend="969";Tstart="837";shortTE="F";uid="4c28a534-6597-41d8-8949-7cf767b687b5"
CM032339.1	RepeatMasker	Unknown	43348551	43348800	1040	-	.	ID="RND-6_FAMILY-7835";Tend="1202";Tstart="941";shortTE="F";uid="11dd8dfd-848b-4abf-abc8-755694396e6c"
CM032339.1	RepeatMasker	DNA/hAT-Tip100	83528204	83528545	1595	-	.	ID="RND-1_FAMILY-520";Tend="1226";Tstart="903";shortTE="F";uid="ace87ce4-e403-4894-b303-6a5be9fc0ff5"
CM032339.1	RepeatMasker	Unknown	30947417	30948168	4390	-	.	ID="RND-1_FAMILY-4";Tend="1584";Tstart="727";shortTE="F";uid="bbefd86d-2647-481b-a7c6-d077bc4fa571"
CM032339.1	RepeatMasker	DNA/hAT-Tip100	20186782	20187066	2279	-	.	ID="RND-1_FAMILY-12";Tend="1225";Tstart="953";shortTE="F";uid="aef37b11-d559-4977-8f67-39e881a50975"
CM032339.1	RepeatMasker	RC/Helitron	42277960	42279038	5969	-	.	ID="RND-6_FAMILY-2958";Tend="986";Tstart="1";shortTE="F";uid="7aa51e29-3b4f-4582-8ce4-2f9da6adfe4c"
CM032339.1	RepeatMasker	DNA/hAT-hAT19	22954751	22955444	645	-	.	ID="RND-6_FAMILY-182";Tend="1515";Tstart="820";shortTE="F";uid="8167bfbc-a34d-456f-8bf0-4688a1f1e3d9"
CM032339.1	RepeatMasker	DNA/hAT	52907453	52907684	1322	-	.	ID="RND-4_FAMILY-333";Tend="1848";Tstart="1626";shortTE="F";uid="3b41fad2-080f-4973-ad8b-fb07df60b478"
CM032339.1	RepeatMasker	DNA/hAT-Tip100	30859539	30859808	2142	-	.	ID="RND-1_FAMILY-12";Tend="1238";Tstart="967";shortTE="F";uid="e64fbd7d-ae60-4fe2-a8ec-33039625d06d"
CM032339.1	RepeatMasker	Unknown	83802694	83803015	699	-	.	ID="RND-4_FAMILY-71";Tend="1568";Tstart="1175";shortTE="F";uid="28d58bbc-a8f5-4d20-abc8-ba2bbc0cbde6"
CM032339.1	RepeatMasker	DNA/hAT-Tip100	73938190	73938492	2090	-	.	ID="RND-1_FAMILY-108";Tend="1234";Tstart="927";shortTE="F";uid="2d4ba95f-fe6a-4091-9c02-976ae5656575"
CM032339.1	RepeatMasker	DNA/hAT-Charlie	74222952	74224072	6233	-	.	ID="RND-5_FAMILY-8307";Tend="2130";Tstart="1027";shortTE="F";uid="30271aaf-7fcc-49dd-9a69-a686d9d65b55"
CM032339.1	RepeatMasker	DNA/hAT-Tip100	1781580	1781914	2472	-	.	ID="RND-1_FAMILY-482";Tend="1305";Tstart="972";shortTE="F";uid="92764e4f-71a2-45c5-9798-86ddf4a011af"
CM032339.1	RepeatMasker	DNA/hAT-Tip100	30817856	30818167	769	-	.	ID="RND-1_FAMILY-102";Tend="2397";Tstart="2014";shortTE="F";uid="f960c574-17fa-4105-8268-56f058e1d48e"
CM032339.1	RepeatMasker	DNA/Kolobok-E	65322205	65322866	5190	-	.	ID="RND-1_FAMILY-261";Tend="1632";Tstart="973";shortTE="F";uid="510ac84f-c262-4b73-9357-dee1af083f70"
CM032339.1	RepeatMasker	DNA/hAT-Tip100	33155543	33155895	1611	-	.	ID="RND-5_FAMILY-2371";Tend="1119";Tstart="736";shortTE="F";uid="b3c8c668-418f-47c7-8df5-05e10b331906"
CM032339.1	RepeatMasker	Unknown	40205162	40205693	524	-	.	ID="RND-6_FAMILY-3388";Tend="1307";Tstart="982";shortTE="F";uid="e27bd8c9-eafc-4c8b-bf89-d89abc15d3bc"
CM032339.1	RepeatMasker	LINE/Penelope	67706161	67706568	1708	-	.	ID="RND-1_FAMILY-226";TEgroup="ctg_1%7CRND-1_FAMILY-226%7C15";Tend="1656";Tstart="1025";shortTE="F";uid="c7c458a6-80a2-4ef0-98d6-08c8318956a3"
CM032339.1	RepeatMasker	DNA	49857463	49857802	1915	-	.	ID="RND-4_FAMILY-74";Tend="1331";Tstart="979";shortTE="F";uid="b54a5b66-286c-421c-818b-2ab4f617abb5"
CM032339.1	RepeatMasker	LINE/R1	42469583	42470683	6388	-	.	ID="RND-6_FAMILY-1863";Tend="2614";Tstart="1492";shortTE="F";uid="689ce8e2-5e42-4807-80b5-ffc093a85541"
CM032339.1	RepeatMasker	Unknown	22424842	22426016	419	-	.	ID="RND-1_FAMILY-71";Tend="4534";Tstart="3330";shortTE="F";uid="939db12d-d5af-4d1c-9c25-24b827b1dbbe"
CM032339.1	RepeatMasker	LINE/Penelope	76864881	76866079	2970	-	.	ID="RND-1_FAMILY-379";Tend="2475";Tstart="1211";shortTE="F";uid="ea3b406f-8cee-49dc-af0c-6264c5ac10fc"
CM032339.1	RepeatMasker	LTR/Gypsy	74419724	74419958	425	-	.	ID="RND-1_FAMILY-533";Tend="1628";Tstart="1371";shortTE="F";uid="ee42985a-5878-40d8-81f9-3614194d62b7"
CM032339.1	RepeatMasker	LTR/Pao	78560954	78561411	414	-	.	ID="RND-1_FAMILY-573";Tend="1720";Tstart="1262";shortTE="F";uid="acceac5a-7cbc-4624-969c-f7c7b66d0c71"
CM032339.1	RepeatMasker	LTR/Gypsy	53744529	53749154	40425	-	.	ID="RND-6_FAMILY-6759";Tend="6230";Tstart="1580";shortTE="F";uid="13af3a33-3f4b-4822-88e4-ff80b765dbfd"
CM032339.1	RepeatMasker	LINE/R1	10660836	10661044	844	-	.	ID="RND-6_FAMILY-4461";Tend="1931";Tstart="1723";shortTE="F";uid="e6bc31dd-dcc4-4160-b09a-101429a96d13"
CM032339.1	RepeatMasker	LTR/Gypsy	58486274	58486581	591	-	.	ID="RND-1_FAMILY-517";Tend="3099";Tstart="2792";shortTE="F";uid="7268339f-92aa-47c0-bd5f-45922116f4bd"
CM032339.1	RepeatMasker	DNA/Maverick	30312077	30318486	54814	-	.	ID="RND-5_FAMILY-9564";Tend="6315";Tstart="1";shortTE="F";uid="ffdbc309-c9cd-43ad-bd26-d760209c86d2"
CM032339.1	RepeatMasker	LINE/R1	77040260	77041102	5203	-	.	ID="RND-1_FAMILY-554";Tend="1757";Tstart="822";shortTE="F";uid="7370c6b5-b0c0-4d95-a8a1-a7402f1426c2"
CM032339.1	RepeatMasker	Unknown	74575134	74575608	2208	-	.	ID="RND-1_FAMILY-69";Tend="1449";Tstart="895";shortTE="F";uid="80a04b1b-fa80-448f-89dc-b447d0a97db8"
CM032339.1	RepeatMasker	DNA/PIF-Harbinger	1167156	1167531	2874	-	.	ID="RND-6_FAMILY-3296";Tend="1392";Tstart="1009";shortTE="F";uid="fad4a1ce-eb97-48bc-8c0a-a97437c4cd52"
CM032339.1	RepeatMasker	LINE/I	61554828	61556379	9183	-	.	ID="RND-6_FAMILY-8104";Tend="3653";Tstart="2067";shortTE="F";uid="bf379bf1-288b-49dd-8e17-6cd381674a2e"
CM032339.1	RepeatMasker	Unknown	63204861	63205277	2543	-	.	ID="RND-1_FAMILY-111";Tend="1405";Tstart="955";shortTE="F";uid="05bb2fad-e960-4626-9bb7-d7e82c8ccf01"
CM032339.1	RepeatMasker	Unknown	74749433	74750055	738	-	.	ID="RND-6_FAMILY-20733";TEgroup="ctg_1%7CRND-6_FAMILY-20733%7C3";Tend="1601";Tstart="784";shortTE="F";uid="36eb26ba-1489-49fa-bffb-5006b7aa3723"
CM032339.1	RepeatMasker	DNA/hAT-Tip100	69709927	69710247	2022	-	.	ID="RND-1_FAMILY-134";Tend="1276";Tstart="967";shortTE="F";uid="3660383b-88b8-4a77-8758-a2d2459064bd"
CM032339.1	RepeatMasker	LINE/R1	34981183	34981720	666	-	.	ID="SART-7_API";Tend="1847";Tstart="1312";shortTE="F";uid="f4c91bdf-4c95-4f97-a47a-4dcf6794de2a"
CM032339.1	RepeatMasker	DNA/TcMar-Tc1	31545608	31545735	450	-	.	ID="MARINER-62_HSAL";Tend="505";Tstart="374";shortTE="F";uid="c32b89c2-33e8-4ec4-845f-cbf1e325f20d"
CM032339.1	RepeatMasker	LINE/Penelope	11828855	11829290	1097	-	.	ID="RND-5_FAMILY-9031";Tend="3065";Tstart="2711";shortTE="F";uid="ad28bf65-63c6-45da-a4ba-6fba35afc877"
CM032339.1	RepeatMasker	DNA/hAT-Tip100	39606423	39606761	2269	-	.	ID="RND-1_FAMILY-232";Tend="1378";Tstart="1042";shortTE="F";uid="669d7261-a2c4-4056-9c43-253156fe9842"
CM032339.1	RepeatMasker	DNA/MULE-NOF	32874416	32874805	568	-	.	ID="RND-6_FAMILY-10623";TEgroup="ctg_1%7CRND-6_FAMILY-10623%7C2";Tend="671";Tstart="508";shortTE="F";uid="ed2886a3-3422-472e-99bc-0aa5c1e221e9"
CM032339.1	RepeatMasker	Unknown	4932218	4932540	2760	-	.	ID="RND-1_FAMILY-427";Tend="1406";Tstart="1084";shortTE="F";uid="17612c4e-e040-42d7-b1e8-b377b2a402e2"
CM032339.1	RepeatMasker	Unknown	54472688	54473159	1723	-	.	ID="RND-6_FAMILY-241";Tend="2631";Tstart="2192";shortTE="F";uid="68449697-42b3-45f7-bdd0-f1e8454c8892"
CM032339.1	RepeatMasker	DNA/hAT-Tip100	73875789	73876441	3296	-	.	ID="RND-6_FAMILY-1464";Tend="2267";Tstart="1658";shortTE="F";uid="f95b92b2-7a42-4715-b138-e5c03a5c13d4"
CM032339.1	RepeatMasker	Unknown	28278886	28279003	509	-	.	ID="RND-6_FAMILY-4760";Tend="965";Tstart="842";shortTE="F";uid="1ffd0560-4a2f-4415-83df-96e506546934"
CM032339.1	RepeatMasker	LINE/I-Jockey	73780614	73781163	1684	-	.	ID="RND-5_FAMILY-646";Tend="2005";Tstart="1474";shortTE="F";uid="e8e55750-1a3e-4130-9f8b-95d8c8bd24cc"
CM032339.1	RepeatMasker	Unknown	47173414	47173689	2011	-	.	ID="RND-6_FAMILY-26722";Tend="1317";Tstart="1043";shortTE="F";uid="08fb009b-c9ba-4ac2-8dac-59aba16b683d"
CM032339.1	RepeatMasker	Unknown	48814978	48815169	1419	-	.	ID="RND-1_FAMILY-534";Tend="2553";Tstart="2362";shortTE="F";uid="d59e5347-2c3c-4596-ae1d-aed2b3ad05b4"
CM032339.1	RepeatMasker	RC/Helitron	85025678	85025954	1645	-	.	ID="RND-5_FAMILY-4473";Tend="964";Tstart="688";shortTE="F";uid="bcfa0f81-8c7d-40f5-9de8-98e25501287c"
CM032339.1	RepeatMasker	RC/Helitron	78681030	78681466	1080	-	.	ID="RND-6_FAMILY-3208";Tend="691";Tstart="244";shortTE="F";uid="a60ed0b4-5733-4805-8e7b-032729efb673"
CM032339.1	RepeatMasker	Unknown	6147843	6148333	2292	-	.	ID="RND-5_FAMILY-13873";Tend="1585";Tstart="1069";shortTE="F";uid="2495eb12-865b-4af7-9091-79b880cd064a"
CM032339.1	RepeatMasker	DNA/hAT-Tip100	318264	319041	6750	-	.	ID="RND-6_FAMILY-3089";Tend="1730";Tstart="954";shortTE="F";uid="035e13c6-a51f-46f6-97fd-8f6d8d1359d0"
CM032339.1	RepeatMasker	LINE/I-Jockey	68998906	68999800	5469	-	.	ID="RND-6_FAMILY-998";Tend="881";Tstart="1";shortTE="F";uid="5d72652e-7b53-492d-9fed-3e394ea343c2"
CM032339.1	RepeatMasker	Unknown	33669934	33671173	2054	-	.	ID="RND-6_FAMILY-5917";Tend="1444";Tstart="227";shortTE="F";uid="4994eb54-1b37-416e-b509-4481a1162b8b"
CM032339.1	RepeatMasker	DNA/hAT-hAT19	63230090	63230331	1397	-	.	ID="HAT-N15_AP";Tend="240";Tstart="1";shortTE="F";uid="b1125b87-0c9d-4924-82bc-c43f910f7c40"
CM032339.1	RepeatMasker	DNA/hAT-Tip100	70591371	70593974	8662	-	.	ID="RND-6_FAMILY-316";TEgroup="ctg_1%7CRND-6_FAMILY-316%7C7";Tend="2309";Tstart="61";shortTE="F";uid="51529f6f-2fd3-4a1c-8daf-2be550728b3f"
CM032339.1	RepeatMasker	LTR/Gypsy	25718541	25718645	488	-	.	ID="RND-6_FAMILY-9002";Tend="231";Tstart="139";shortTE="F";uid="1fd9adaa-0423-4000-aba2-5c17e63bfdaa"
CM032339.1	RepeatMasker	DNA/hAT-Tip100	76203617	76204264	4194	-	.	ID="RND-6_FAMILY-811";Tend="3131";Tstart="2499";shortTE="F";uid="6d41e86b-ee27-4bb3-80ea-fa0d2079c156"
CM032339.1	RepeatMasker	DNA/hAT-Tip100	1229625	1230089	3067	-	.	ID="RND-1_FAMILY-232";Tend="1373";Tstart="895";shortTE="F";uid="096b278c-c9d8-4fe1-a02b-a1e06dd589d9"
CM032339.1	RepeatMasker	LINE/I	51914187	51915445	6501	-	.	ID="RND-5_FAMILY-1690";Tend="1567";Tstart="279";shortTE="F";uid="b1c54d9a-b53f-4051-bcb3-71e1871fcd46"
CM032339.1	RepeatMasker	Unknown	80394777	80395565	4516	-	.	ID="RND-4_FAMILY-71";Tend="1669";Tstart="904";shortTE="F";uid="df938eb5-acc3-4c2a-89ee-3757bd532893"
CM032339.1	RepeatMasker	DNA/hAT-Ac	85712601	85713367	4763	-	.	ID="RND-1_FAMILY-178";Tend="1698";Tstart="895";shortTE="F";uid="10630df4-1c13-4fae-9436-4f7c54099fa1"
CM032339.1	RepeatMasker	DNA/hAT-hAT19	51183849	51184272	1797	-	.	ID="RND-5_FAMILY-3080";Tend="1521";Tstart="1044";shortTE="F";uid="cad15198-f87c-47b2-b144-b6b885a988ac"
CM032339.1	RepeatMasker	LINE/I-Jockey	30552913	30555981	25401	-	.	ID="RND-6_FAMILY-10360";Tend="3035";Tstart="1";shortTE="F";uid="768a6820-365b-41f5-afd2-2a78a3691e5e"
CM032339.1	RepeatMasker	Unknown	55597466	55597901	910	-	.	ID="RND-6_FAMILY-1180";TEgroup="ctg_1%7CRND-6_FAMILY-1180%7C3";Tend="1132";Tstart="870";shortTE="F";uid="0e7299c9-599c-4339-9fef-c8daeb5d5a3d"
CM032339.1	RepeatMasker	DNA/hAT	70654322	70654721	1189	-	.	ID="RND-6_FAMILY-1015";Tend="605";Tstart="210";shortTE="F";uid="69a5b56a-6d12-4287-b941-0896947e163b"
CM032339.1	RepeatMasker	Unknown	49202947	49203229	671	-	.	ID="RND-6_FAMILY-1750";Tend="1339";Tstart="1079";shortTE="F";uid="82ae220c-e2b1-4212-a4bc-cb6478d2c18c"
CM032339.1	RepeatMasker	Unknown	40867270	40867434	566	-	.	ID="RND-1_FAMILY-506";Tend="1104";Tstart="927";shortTE="F";uid="b3ac9288-c4e0-4ceb-9e46-db6f0db9897d"
CM032339.1	RepeatMasker	Unknown	66709182	66709698	1644	-	.	ID="RND-5_FAMILY-2866";Tend="1554";Tstart="939";shortTE="F";uid="78ac6d5b-8a98-4f0a-804d-82811f804686"
CM032339.1	RepeatMasker	Unknown	65475128	65475476	654	-	.	ID="RND-5_FAMILY-10403";Tend="1895";Tstart="1580";shortTE="F";uid="9c6fa2be-3397-44dc-8cab-bac9bd960ac8"
CM032339.1	RepeatMasker	DNA/hAT-Tip100	29294470	29294977	3639	-	.	ID="RND-1_FAMILY-232";Tend="1381";Tstart="891";shortTE="F";uid="e3cb195c-cf0e-4038-aafd-74e24f1f66c2"
CM032339.1	RepeatMasker	LINE/CR1	53079508	53079689	792	-	.	ID="RND-5_FAMILY-4232";TEgroup="ctg_1%7CRND-5_FAMILY-4232%7C2";Tend="5949";Tstart="5189";shortTE="T";uid="1c988a56-88cc-45f8-8672-0dacc15d38e0"
CM032339.1	RepeatMasker	LINE/RTE-BovB	68030699	68031558	718	-	.	ID="RTE-32_LMI";Tend="2405";Tstart="1532";shortTE="F";uid="d6b6863b-3937-4517-af35-994a21e15661"
CM032339.1	RepeatMasker	LINE/R1	67272817	67274272	5401	-	.	ID="RND-5_FAMILY-337";Tend="2226";Tstart="626";shortTE="F";uid="017a335b-362a-4820-bad6-dca480d6f35f"
CM032339.1	RepeatMasker	DNA/hAT-Tip100	29512536	29512993	3027	-	.	ID="RND-6_FAMILY-37543";Tend="1438";Tstart="959";shortTE="F";uid="ec137434-8d8d-4eaf-89e4-e4d60ea33897"
CM032339.1	RepeatMasker	Retroposon?	79068814	79068990	1150	-	.	ID="RND-1_FAMILY-29";Tend="964";Tstart="781";shortTE="F";uid="574a7ec8-37e3-4628-845b-c2183fbc45d2"
CM032339.1	RepeatMasker	Unknown	63711496	63711815	2448	-	.	ID="RND-6_FAMILY-38224";Tend="1254";Tstart="952";shortTE="F";uid="1c64cc68-e5ae-4dd1-9364-4f3f68c5887b"
CM032339.1	RepeatMasker	LINE/I-Jockey	31072689	31073148	664	-	.	ID="JOCKEY-7_RPR";Tend="1465";Tstart="1006";shortTE="F";uid="eb1b5de5-bd06-48f6-b035-4287cfde900a"
CM032339.1	RepeatMasker	DNA/hAT-Charlie	11972115	11972340	936	-	.	ID="RND-5_FAMILY-3183";Tend="1114";Tstart="913";shortTE="F";uid="b9b488c2-9eb2-434c-8a7d-76449de72bf7"
CM032339.1	RepeatMasker	LINE/R1	69916431	69917275	3359	-	.	ID="RND-1_FAMILY-277";Tend="4641";Tstart="3838";shortTE="F";uid="aeed4ef8-fb1d-49ef-a225-3ab3c0aa524b"
CM032339.1	RepeatMasker	DNA/TcMar-Tc1	37585486	37586175	4020	-	.	ID="RND-6_FAMILY-12036";Tend="1465";Tstart="720";shortTE="F";uid="c0c30784-780e-449b-baed-9c28d992555f"
CM032339.1	RepeatMasker	LTR/Pao	76231415	76231986	1805	-	.	ID="RND-5_FAMILY-615";Tend="1575";Tstart="993";shortTE="F";uid="d357fad8-b942-45d1-b103-a32a069329e0"
CM032339.1	RepeatMasker	DNA	3199538	3199681	750	-	.	ID="RND-1_FAMILY-514";Tend="3074";Tstart="2932";shortTE="F";uid="4e20289f-3318-4a3d-8c02-f77707891676"
CM032339.1	RepeatMasker	Unknown	60426052	60426286	1198	-	.	ID="RND-6_FAMILY-3611";Tend="1621";Tstart="1394";shortTE="F";uid="5ab1f60b-2ffe-4b63-af05-cf32f337dd73"
CM032339.1	RepeatMasker	DNA/Maverick	39793632	39795749	14308	-	.	ID="RND-6_FAMILY-2177";Tend="2986";Tstart="1003";shortTE="F";uid="e5ecb996-a184-4926-aa1d-1d9d2e3b854a"
CM032339.1	RepeatMasker	Unknown	80762861	80763239	2870	-	.	ID="RND-1_FAMILY-53";Tend="1329";Tstart="938";shortTE="F";uid="1691029b-e032-402c-b241-e653c58486cf"
CM032339.1	RepeatMasker	Unknown	43736231	43736797	4326	-	.	ID="RND-1_FAMILY-353";Tend="1279";Tstart="696";shortTE="F";uid="9d6b41f2-0f25-4cdb-82d7-e53127f2ab0f"
CM032339.1	RepeatMasker	DNA/hAT-Tip100	65382790	65383019	623	-	.	ID="RND-1_FAMILY-108";Tend="1203";Tstart="1003";shortTE="F";uid="67fddc2a-1a2d-4a97-9e53-6b502e8b90cc"
CM032339.1	RepeatMasker	Unknown	73607282	73608862	5652	-	.	ID="RND-5_FAMILY-6896";Tend="2575";Tstart="909";shortTE="F";uid="8e3e0227-b856-4334-a047-61ef71b8a03d"
CM032339.1	RepeatMasker	LINE/RTE-BovB	84069251	84070103	718	-	.	ID="RTE-32_LMI";Tend="969";Tstart="126";shortTE="F";uid="200b5548-3b63-4769-ba95-76bb9dbe627b"
CM032339.1	RepeatMasker	DNA/hAT-Tip100	66764120	66764553	697	-	.	ID="RND-5_FAMILY-2985";Tend="1402";Tstart="911";shortTE="F";uid="39cca716-2e9a-4ab3-a35f-5d86eaeb0a26"
CM032339.1	RepeatMasker	Unknown	70158840	70159040	1246	-	.	ID="RND-6_FAMILY-2788";Tend="2352";Tstart="2172";shortTE="F";uid="ec8793b4-0fa8-4b3b-a661-a06977754351"
CM032339.1	RepeatMasker	DNA/hAT-Blackjack	14211509	14211775	1717	-	.	ID="RND-5_FAMILY-5477";Tend="1478";Tstart="1214";shortTE="F";uid="69b23c3b-00b2-48bf-bb77-fc4cf6543ef1"
CM032339.1	RepeatMasker	DNA	69501522	69501841	459	-	.	ID="TTAA15_AP";Tend="563";Tstart="256";shortTE="F";uid="8dce13b5-c280-4716-b66f-0782538e0d9d"
CM032339.1	RepeatMasker	DNA/hAT-hATm	72353351	72353805	620	-	.	ID="RND-6_FAMILY-2372";Tend="1386";Tstart="877";shortTE="F";uid="88c8a948-4135-4309-895d-cf1b022ce049"
CM032339.1	RepeatMasker	LTR/Pao	71248428	71250494	5703	-	.	ID="RND-5_FAMILY-2340";TEgroup="ctg_1%7CRND-5_FAMILY-2340%7C7";Tend="3046";Tstart="1451";shortTE="F";uid="b7029e41-107d-4bbf-89c5-998df67fe30c"
CM032339.1	RepeatMasker	DNA/hAT-Tip100	71769510	71770057	678	-	.	ID="RND-6_FAMILY-3570";TEgroup="ctg_1%7CRND-6_FAMILY-3570%7C7";Tend="3857";Tstart="766";shortTE="F";uid="0c1b6581-764b-4c9b-9468-0a2d9e6cdd41"
CM032339.1	RepeatMasker	LINE/I	22461897	22462407	6920	-	.	ID="RND-5_FAMILY-2334";Tend="3240";Tstart="1326";shortTE="F";uid="6629e797-3373-4a26-af28-7e56c9e2a47c"
CM032339.1	RepeatMasker	LINE/R1	60761038	60761472	1469	-	.	ID="RND-1_FAMILY-410";Tend="1244";Tstart="860";shortTE="F";uid="cdc28b7d-4df9-45bb-9814-ec6eb7749221"
CM032339.1	RepeatMasker	Unknown	21920790	21920995	1098	-	.	ID="RND-5_FAMILY-6407";Tend="3182";Tstart="2993";shortTE="F";uid="b985b706-184f-4dc5-a4c2-dbf5eb5ebb2f"
CM032339.1	RepeatMasker	LINE/R1	71271911	71272057	442	-	.	ID="R1-2_DK";Tend="3264";Tstart="3118";shortTE="F";uid="f952fbb0-1d30-47a6-8ed7-5de6c57c4f33"
CM032339.1	RepeatMasker	LINE/R1	281334	281785	2220	-	.	ID="RND-1_FAMILY-309";Tend="3485";Tstart="3071";shortTE="F";uid="f1937d0e-205e-4850-b31e-c51ff742e423"
CM032339.1	RepeatMasker	DNA/TcMar-Tc1	45675288	45675624	568	-	.	ID="MARINER-32_LMI";Tend="1080";Tstart="743";shortTE="F";uid="1ea3c420-55a5-4837-a1c3-f375193698f7"
CM032339.1	RepeatMasker	LTR/Pao	10833668	10833905	1008	-	.	ID="RND-5_FAMILY-6297";Tend="863";Tstart="620";shortTE="F";uid="f9931c74-f3cf-40ac-97d9-ea362f4f5390"
CM032339.1	RepeatMasker	Retroposon?	33301266	33301734	1899	-	.	ID="RND-1_FAMILY-162";Tend="1824";Tstart="1355";shortTE="F";uid="8987245a-3de3-4f4f-ac72-03944fa50ad1"
CM032339.1	RepeatMasker	DNA/CMC-EnSpm	28961490	28961612	484	-	.	ID="HALYOMORPHA_HALYS-6_FAMILY-207";Tend="126";Tstart="4";shortTE="F";uid="6faf82e7-ec3b-44a1-a9c4-53970ce80e97"
CM032339.1	RepeatMasker	DNA/hAT	2247768	2248042	2057	-	.	ID="RND-6_FAMILY-19552";Tend="1271";Tstart="989";shortTE="F";uid="d4771756-d2c5-40d3-83f5-fa46941664b2"
CM032339.1	RepeatMasker	DNA/hAT-Tip100	66646374	66646609	953	-	.	ID="RND-6_FAMILY-3570";Tend="504";Tstart="265";shortTE="F";uid="a52304cc-484d-4f6a-b904-2cafb13ce8d1"
CM032339.1	RepeatMasker	DNA/hAT-Ac	84408872	84409517	3599	-	.	ID="RND-1_FAMILY-174";Tend="1727";Tstart="1077";shortTE="F";uid="a5fd32e9-ee4e-4912-ba29-6fddae89bfd4"
CM032339.1	RepeatMasker	Unknown	3942362	3942635	1314	-	.	ID="RND-1_FAMILY-508";Tend="1356";Tstart="1083";shortTE="F";uid="99c1c537-84bb-40fa-8f06-b661054692f8"
CM032339.1	RepeatMasker	LINE/Penelope	46675699	46676314	4092	-	.	ID="RND-1_FAMILY-226";Tend="1672";Tstart="1033";shortTE="F";uid="e69fa5a5-f99b-4175-ab30-15d848dbafef"
CM032339.1	RepeatMasker	DNA/MULE-NOF	46022988	46023382	2426	-	.	ID="RND-5_FAMILY-3209";Tend="2253";Tstart="1862";shortTE="F";uid="cd0d1f3b-df72-40d6-88cd-3cf1978f3613"
CM032339.1	RepeatMasker	DNA/hAT-Tip100	76955653	76956150	3536	-	.	ID="RND-6_FAMILY-37543";Tend="1475";Tstart="959";shortTE="F";uid="8ba15f6d-9a99-4c28-8c76-17a9e6835023"
CM032339.1	RepeatMasker	DNA/TcMar-Mariner	81697789	81698339	685	-	.	ID="RND-6_FAMILY-3452";TEgroup="ctg_1%7CRND-6_FAMILY-3452%7C1";Tend="1573";Tstart="614";shortTE="T";uid="d5c27ac5-a160-4fc6-8ca2-dd983933dd51"
CM032339.1	RepeatMasker	LTR/Gypsy	55173164	55173448	2087	-	.	ID="RND-5_FAMILY-8957";Tend="3189";Tstart="2906";shortTE="F";uid="565b0588-fde9-442e-93f8-213c81dc0087"
CM032339.1	RepeatMasker	DNA/Maverick	26439824	26440283	2289	-	.	ID="RND-1_FAMILY-210";Tend="1707";Tstart="1247";shortTE="F";uid="761b68fc-8e23-43b8-aca2-b8c431c493a2"
CM032339.1	RepeatMasker	DNA/hAT-Tip100	20347252	20347552	1737	-	.	ID="RND-1_FAMILY-46";Tend="1289";Tstart="947";shortTE="F";uid="95d2a12a-ae1f-47c4-8f87-a709205487db"
CM032339.1	RepeatMasker	LTR/Pao	5147542	5147721	515	-	.	ID="RND-6_FAMILY-1296";Tend="816";Tstart="645";shortTE="F";uid="5014eada-e6ab-43c1-b040-f199b070dfd7"
CM032339.1	RepeatMasker	Unknown	38802612	38802939	960	-	.	ID="RND-6_FAMILY-24488";Tend="1811";Tstart="1437";shortTE="F";uid="d15fa5d5-728b-44c5-b7e7-a4b89611a126"
CM032339.1	RepeatMasker	Unknown	74750976	74751247	1517	-	.	ID="RND-4_FAMILY-1619";Tend="1286";Tstart="1040";shortTE="F";uid="193b3846-39b0-417a-80de-f5fd199f2b81"
CM032339.1	RepeatMasker	DNA	22977899	22978414	2846	-	.	ID="RND-1_FAMILY-556";Tend="1714";Tstart="1168";shortTE="F";uid="9b9e35b5-b05a-4cbd-a06c-b30d02d52a6c"
CM032339.1	RepeatMasker	LINE/I	44971911	44972135	880	-	.	ID="RND-5_FAMILY-1690";Tend="1522";Tstart="1271";shortTE="F";uid="34a41be2-fe02-4c2c-aedb-78de2d816523"
CM032339.1	RepeatMasker	DNA/hAT-Charlie	62645940	62646074	716	-	.	ID="RND-5_FAMILY-1039";Tend="1360";Tstart="1212";shortTE="F";uid="3cc8613c-1a5c-40da-b172-24f61070e325"
CM032339.1	RepeatMasker	DNA/hAT-Tip100	15178537	15178886	1335	-	.	ID="RND-4_FAMILY-1732";Tend="1383";Tstart="984";shortTE="F";uid="332e758b-c5b8-45e0-951d-d741888ccf45"
CM032339.1	RepeatMasker	DNA	48658649	48658918	1414	-	.	ID="RND-4_FAMILY-74";Tend="1293";Tstart="978";shortTE="F";uid="dc762316-c3a7-47bb-adbb-99470a9927a2"
CM032339.1	RepeatMasker	DNA/TcMar-Mariner	46325480	46326868	10821	-	.	ID="RND-1_FAMILY-494";Tend="2244";Tstart="853";shortTE="F";uid="c19995f9-25be-429d-bff8-89626b61ba5e"
CM032339.1	RepeatMasker	Unknown	66323583	66324245	1865	-	.	ID="RND-1_FAMILY-508";Tend="2914";Tstart="1991";shortTE="F";uid="7a8ef09a-bf73-4339-90c1-375fde7d7ee6"
CM032339.1	RepeatMasker	LINE/I-Jockey	19469226	19469832	916	-	.	ID="RND-6_FAMILY-10360";Tend="2842";Tstart="2220";shortTE="F";uid="3302028e-1da8-44b5-87f1-b787f0eb7f58"
CM032339.1	RepeatMasker	Unknown	44624217	44624582	2213	-	.	ID="RND-1_FAMILY-534";Tend="1279";Tstart="908";shortTE="F";uid="6707b0ac-326e-4be9-a1ef-85232ec9d667"
CM032339.1	RepeatMasker	LTR/Pao	43165805	43166069	469	-	.	ID="RND-6_FAMILY-9667";Tend="1324";Tstart="1097";shortTE="F";uid="4fc03619-a417-4167-8625-4956152a7234"
CM032339.1	RepeatMasker	LINE/I	16337413	16337625	464	-	.	ID="RND-5_FAMILY-1290";Tend="1209";Tstart="999";shortTE="F";uid="3f719fec-7774-4063-bdf1-1d5191fffa4e"
CM032339.1	RepeatMasker	LTR/Pao	86238252	86239058	4800	-	.	ID="RND-5_FAMILY-4956";TEgroup="ctg_1%7CRND-5_FAMILY-4956%7C5";Tend="1736";Tstart="643";shortTE="F";uid="658fbfc3-7489-4478-bf44-a962935789b4"
CM032339.1	RepeatMasker	DNA/TcMar-Mariner	59752036	59752351	1999	-	.	ID="RND-5_FAMILY-885";Tend="1678";Tstart="1357";shortTE="F";uid="b88e4f92-8e62-450d-a1e9-cae5d70b457a"
CM032339.1	RepeatMasker	DNA/hAT-Tip100	41384510	41384724	1279	-	.	ID="RND-4_FAMILY-6";Tend="1134";Tstart="916";shortTE="F";uid="9b04673d-9299-4de7-a28c-fc6cd53a3f1e"
CM032339.1	RepeatMasker	DNA/Maverick	48211957	48212548	3514	-	.	ID="RND-1_FAMILY-326";Tend="5906";Tstart="5312";shortTE="F";uid="7e178338-b67a-4e7c-8531-749999163cb1"
CM032339.1	RepeatMasker	DNA/hAT-Blackjack	7998450	7999095	2464	-	.	ID="RND-5_FAMILY-5477";Tend="966";Tstart="352";shortTE="F";uid="43baeea3-2d2b-4db3-bdd6-e0e1908d8123"
CM032339.1	RepeatMasker	DNA/hAT	27527673	27528817	2734	-	.	ID="RND-1_FAMILY-484";Tend="1819";Tstart="669";shortTE="F";uid="82958931-efd2-4f37-891d-22158e591963"
CM032339.1	RepeatMasker	DNA/TcMar-Mariner	58366287	58367204	5953	-	.	ID="RND-5_FAMILY-885";Tend="1871";Tstart="949";shortTE="F";uid="febec6c3-37b2-4c4b-8f6c-8a25be6b3278"
CM032339.1	RepeatMasker	DNA/hAT-Tip100	32999229	32999465	670	-	.	ID="RND-6_FAMILY-379";Tend="1356";Tstart="1069";shortTE="F";uid="cfd613bc-515c-489e-a7d8-834986647893"
CM032339.1	RepeatMasker	LINE/I-Jockey	72004134	72007223	5869	-	.	ID="RND-6_FAMILY-3446";Tend="3232";Tstart="243";shortTE="F";uid="a1f3f3d5-0394-420c-b51a-0d62b7aff9db"
CM032339.1	RepeatMasker	DNA/TcMar-Pogo	46980948	46981751	6185	-	.	ID="RND-6_FAMILY-1051";Tend="1817";Tstart="1008";shortTE="F";uid="c15babb9-d4a9-4e4e-bc8c-d7295d8cbe0c"
CM032339.1	RepeatMasker	Unknown	34054337	34055132	1676	-	.	ID="RND-6_FAMILY-13777";Tend="707";Tstart="7";shortTE="F";uid="b43f24c2-8474-45a6-8b58-9afa1def0bf5"
CM032339.1	RepeatMasker	DNA/Kolobok-E	6232591	6233267	4958	-	.	ID="RND-1_FAMILY-261";Tend="1640";Tstart="964";shortTE="F";uid="7801aa25-65f4-40d3-94f3-7fb6f2c68f79"
CM032339.1	RepeatMasker	DNA/hAT-Charlie	24853356	24853613	1343	-	.	ID="RND-5_FAMILY-4983";Tend="1660";Tstart="1389";shortTE="F";uid="11a027e0-918d-4e16-8c43-976f0c7db381"
CM032339.1	RepeatMasker	DNA/CMC-Chapaev-3	34590217	34591527	9615	-	.	ID="RND-5_FAMILY-9582";Tend="3014";Tstart="1704";shortTE="F";uid="e00def8b-8168-4bba-8174-fc04917c9404"
CM032339.1	RepeatMasker	Unknown	35087827	35087962	618	-	.	ID="RND-6_FAMILY-314";Tend="921";Tstart="775";shortTE="F";uid="cb101364-a0d8-4f93-85ec-f272ec9e18ef"
CM032339.1	RepeatMasker	Unknown	86675555	86675840	1648	-	.	ID="RND-1_FAMILY-93";Tend="1240";Tstart="959";shortTE="F";uid="63e4e6a1-5d16-47e5-856b-e0e472162833"
CM032339.1	RepeatMasker	DNA/hAT-Tip100	61958334	61958453	699	-	.	ID="RND-3_FAMILY-626";Tend="1038";Tstart="924";shortTE="F";uid="a690b744-f6ce-427b-85a7-c74831de3c9f"
CM032339.1	RepeatMasker	DNA/CMC-Transib	2647887	2648195	574	-	.	ID="transib1_nvi";Tend="2998";Tstart="2625";shortTE="F";uid="35fac1a7-5285-4576-a7f2-aae657f4c7c4"
CM032339.1	RepeatMasker	LTR/Pao	35421290	35421580	451	-	.	ID="RND-5_FAMILY-13903";Tend="5889";Tstart="5614";shortTE="F";uid="89a60ea4-c53b-44c7-ac84-111daa1da9e3"
CM032339.1	RepeatMasker	LINE/R1	10047660	10048369	2742	-	.	ID="RND-5_FAMILY-2157";Tend="1559";Tstart="685";shortTE="F";uid="469965de-11ce-4082-84ec-f8d6e80eac8b"
CM032339.1	RepeatMasker	LTR/Pao	60382782	60384536	10716	-	.	ID="RND-5_FAMILY-6297";Tend="1803";Tstart="34";shortTE="F";uid="f3ffb65c-deea-494d-a0ed-4fc4797cd30f"
CM032339.1	RepeatMasker	LINE/R1	282020	282446	2549	-	.	ID="RND-1_FAMILY-309";Tend="3038";Tstart="2635";shortTE="F";uid="2ad74c61-9e1b-4163-9f42-e3840eb67761"
CM032339.1	RepeatMasker	Unknown	76380334	76381690	2026	-	.	ID="RND-1_FAMILY-71";Tend="4598";Tstart="3301";shortTE="F";uid="3325f10b-3819-4f2d-98c0-63dbacacbafa"
CM032339.1	RepeatMasker	DNA/hAT-Tip100	1441843	1442125	1487	-	.	ID="RND-6_FAMILY-37543";Tend="1221";Tstart="926";shortTE="F";uid="743db4fd-87a4-497c-9a11-dc2823ad924b"
CM032339.1	RepeatMasker	DNA/hAT-Tip100	21494975	21495097	596	-	.	ID="RND-5_FAMILY-7989";Tend="957";Tstart="848";shortTE="F";uid="99f8f25f-3118-4e49-9d9a-fd494adb1a7c"
CM032339.1	RepeatMasker	DNA/hAT-Ac	48006809	48007211	2139	-	.	ID="RND-5_FAMILY-1144";Tend="1078";Tstart="653";shortTE="F";uid="4435dd5a-e93c-4c94-b80f-5e7616d996ba"
CM032339.1	RepeatMasker	Unknown	19894798	19895061	1562	-	.	ID="RND-1_FAMILY-93";Tend="1243";Tstart="977";shortTE="F";uid="57d1b836-b62d-403f-b761-2586bc818d24"
CM032339.1	RepeatMasker	Unknown	5579839	5580264	1835	-	.	ID="RND-1_FAMILY-225";Tend="1357";Tstart="938";shortTE="F";uid="56c64d8f-05d7-4825-a7ac-59d4a9dafea9"
CM032339.1	RepeatMasker	Unknown	22542776	22543791	1273	-	.	ID="RND-6_FAMILY-115";Tend="2298";Tstart="1275";shortTE="F";uid="bf253b81-b54d-4eea-8d36-cb71d8d70929"
CM032339.1	RepeatMasker	LTR/Gypsy	55163072	55163345	2006	-	.	ID="RND-6_FAMILY-1340";Tend="6636";Tstart="6357";shortTE="F";uid="ebe47ff6-b33f-4039-af49-79e39e823318"
CM032339.1	RepeatMasker	Unknown	20971392	20971671	1487	-	.	ID="RND-1_FAMILY-60";Tend="1201";Tstart="907";shortTE="F";uid="23196050-3445-4e7d-9666-a1065f26a0d2"
CM032339.1	RepeatMasker	DNA/hAT?	82844454	82844654	1302	-	.	ID="RND-1_FAMILY-169";Tend="665";Tstart="447";shortTE="F";uid="fbaf37d4-7f5e-4efa-8952-e13694dbab11"
CM032339.1	RepeatMasker	Unknown	14762319	14763922	3914	-	.	ID="RND-1_FAMILY-47";Tend="6794";Tstart="5182";shortTE="F";uid="2b166f46-31dd-459a-adbc-54d2084ca55f"
CM032339.1	RepeatMasker	DNA/hAT	52907690	52908094	1476	-	.	ID="RND-3_FAMILY-31";Tend="1403";Tstart="945";shortTE="F";uid="da58302f-8009-4ab4-8d0b-06a80897e6da"
CM032339.1	RepeatMasker	Unknown	12296064	12296364	1523	-	.	ID="RND-1_FAMILY-93";Tend="1274";Tstart="977";shortTE="F";uid="09fa412b-bc15-4357-a9a0-9f298ebc595d"
CM032339.1	RepeatMasker	RC/Helitron	70103325	70105194	10353	-	.	ID="RND-1_FAMILY-354";Tend="2969";Tstart="1072";shortTE="F";uid="76463617-e7ec-4849-84d4-7993830b4bb8"
CM032339.1	RepeatMasker	Unknown	85769773	85770043	1708	-	.	ID="RND-1_FAMILY-60";Tend="1201";Tstart="934";shortTE="F";uid="80348c3b-45af-4b19-9a35-cfe273a15183"
CM032339.1	RepeatMasker	DNA/TcMar-Tc1	61867381	61868748	5015	-	.	ID="RND-5_FAMILY-3965";Tend="1823";Tstart="390";shortTE="F";uid="ecf47f03-4902-440d-9f3c-919888f9650d"
CM032339.1	RepeatMasker	DNA/hAT-Charlie	52511263	52511567	746	-	.	ID="RND-5_FAMILY-3183";Tend="1354";Tstart="940";shortTE="F";uid="62474935-4ea3-4100-93ed-4ca0a0b74046"
CM032339.1	RepeatMasker	Unknown	59773140	59773378	1545	-	.	ID="RND-5_FAMILY-1937";Tend="1221";Tstart="991";shortTE="F";uid="612964a2-c795-4c9d-b38a-9aa00972421d"
CM032339.1	RepeatMasker	DNA/Maverick	71451127	71456914	16106	-	.	ID="RND-1_FAMILY-242";Tend="6561";Tstart="604";shortTE="F";uid="59c43d02-c16c-41ab-a89a-77b5f7183e40"
CM032339.1	RepeatMasker	Unknown	47480531	47480719	1045	-	.	ID="RND-6_FAMILY-3611";Tend="1163";Tstart="945";shortTE="F";uid="3fac447d-cbbc-44d5-8ff8-26ceac86449a"
CM032339.1	RepeatMasker	DNA/CMC-Chapaev-3	39626724	39628157	1379	-	.	ID="rnd-5_family-9582";Tend="4205";Tstart="3243";shortTE="F";uid="74182191-d457-4ce0-b358-3c143d18fd43"
CM032339.1	RepeatMasker	Unknown	3379796	3379912	447	-	.	ID="RND-4_FAMILY-221";Tend="967";Tstart="834";shortTE="F";uid="7db671a8-9b3a-440f-b2ea-9eaa5f242590"
CM032339.1	RepeatMasker	Unknown	39350242	39350349	416	-	.	ID="RND-5_FAMILY-3138";Tend="2088";Tstart="1978";shortTE="F";uid="a4cc7013-4d57-42fe-bf5b-f3274db604dc"
CM032339.1	RepeatMasker	DNA/hAT?	47102677	47104336	11664	-	.	ID="RND-6_FAMILY-10275";Tend="2536";Tstart="942";shortTE="F";uid="716b0e3c-ab3c-4d3f-b041-d648f5744465"
CM032339.1	RepeatMasker	Unknown	30736566	30736674	694	-	.	ID="RND-1_FAMILY-34";Tend="1051";Tstart="943";shortTE="F";uid="97e9e291-5631-4c5c-9786-f96c59cd83fa"
CM032339.1	RepeatMasker	Unknown	44854324	44854566	1474	-	.	ID="RND-1_FAMILY-42";Tend="1686";Tstart="1436";shortTE="F";uid="d37efa6b-88ff-4469-8499-69a6aeac0724"
CM032339.1	RepeatMasker	LINE/I-Jockey	70581040	70581964	826	-	.	ID="RND-6_FAMILY-686";Tend="1936";Tstart="1024";shortTE="F";uid="efee1bcb-64c3-4725-bb91-35f65e91f510"
CM032339.1	RepeatMasker	Unknown	15771892	15772147	1017	-	.	ID="RND-5_FAMILY-4717";Tend="1347";Tstart="1066";shortTE="F";uid="5e66034d-aa3d-46de-bca0-f937d5e13907"
CM032339.1	RepeatMasker	DNA/MULE-NOF	29517640	29517817	1204	-	.	ID="RND-6_FAMILY-10623";Tend="688";Tstart="507";shortTE="F";uid="36aa1691-2dea-4886-9a8f-b268e0994b21"
CM032339.1	RepeatMasker	LINE/I-Jockey	43417516	43418130	1868	-	.	ID="RND-6_FAMILY-2765";Tend="1424";Tstart="764";shortTE="F";uid="51060f93-f3a9-420f-aa59-f60d85bebc18"
CM032339.1	RepeatMasker	LTR/Pao	10200609	10201028	2927	-	.	ID="RND-6_FAMILY-17682";Tend="1601";Tstart="1169";shortTE="F";uid="41227d36-5420-4943-8ae3-9a436a5402ad"
CM032339.1	RepeatMasker	Unknown	79476413	79476654	970	-	.	ID="RND-6_FAMILY-395";Tend="1220";Tstart="938";shortTE="F";uid="31609536-68a1-4128-9ba5-948c7483ee18"
CM032339.1	RepeatMasker	Unknown	52728685	52729045	1882	-	.	ID="RND-4_FAMILY-2760";Tend="1244";Tstart="895";shortTE="F";uid="fb910be4-8546-4a6e-831e-74942093c8ef"
CM032339.1	RepeatMasker	DNA/Maverick	85444319	85445507	8526	-	.	ID="RND-1_FAMILY-307";Tend="6176";Tstart="5016";shortTE="F";uid="511173a4-2062-41cb-ac03-a4cf4fb58650"
CM032339.1	RepeatMasker	DNA/hAT-Tip100	23229265	23229752	2644	-	.	ID="RND-5_FAMILY-8931";Tend="1464";Tstart="921";shortTE="F";uid="2d488ef3-04aa-483c-ad5a-2f7bc6c83ceb"
CM032339.1	RepeatMasker	Unknown	36321998	36322144	568	-	.	ID="RND-5_FAMILY-750";TEgroup="ctg_1%7CRND-5_FAMILY-750%7C1";Tend="1321";Tstart="945";shortTE="T";uid="a4e7fd7b-b1f6-4ecc-a193-a5c1098ca161"
CM032339.1	RepeatMasker	Retroposon?	32428097	32428664	3543	-	.	ID="RND-1_FAMILY-29";Tend="2172";Tstart="1613";shortTE="F";uid="c81210a0-797a-481d-8c05-214428f1b640"
CM032339.1	RepeatMasker	LINE/I-Jockey	22121580	22122215	581	-	.	ID="RND-5_FAMILY-4900";Tend="869";Tstart="257";shortTE="F";uid="b317a014-339e-45a0-a4ea-0d779ca637b2"
CM032339.1	RepeatMasker	Unknown	53503173	53503553	1103	-	.	ID="RND-5_FAMILY-466";Tend="1351";Tstart="1110";shortTE="F";uid="25a26980-0b5c-465e-a937-f34cf350bd75"
CM032339.1	RepeatMasker	DNA/TcMar-Mariner	38174769	38175146	802	-	.	ID="mariner-69_lmi";Tend="437";Tstart="60";shortTE="F";uid="de3956b1-19bb-41b8-b24b-6db7934eba25"
CM032339.1	RepeatMasker	LINE/I	30422442	30423587	7765	-	.	ID="RND-5_FAMILY-6941";Tend="5400";Tstart="4227";shortTE="F";uid="931aa77c-c6c2-428a-94e4-184a101b07ac"
CM032339.1	RepeatMasker	DNA/hAT-hAT19	25805748	25805871	645	-	.	ID="DNA8-96_AP";Tend="662";Tstart="544";shortTE="F";uid="2bd200e7-6766-429f-87be-6d12b843f193"
CM032339.1	RepeatMasker	DNA/Maverick	36380898	36381239	2378	-	.	ID="RND-6_FAMILY-7649";Tend="2115";Tstart="1773";shortTE="F";uid="384dbd6a-c25c-4109-9d22-babd4b1513a2"
CM032339.1	RepeatMasker	DNA/Maverick	60798518	60799163	442	-	.	ID="RND-6_FAMILY-18021";Tend="1948";Tstart="1252";shortTE="F";uid="1a7ab95b-089b-44e8-b295-ad0b4c1d74cf"
CM032339.1	RepeatMasker	Unknown	79084284	79084540	1712	-	.	ID="RND-6_FAMILY-9146";Tend="1204";Tstart="952";shortTE="F";uid="0489b763-a4a4-44f7-ac46-4685d0b958a1"
CM032339.1	RepeatMasker	LINE/R1	51736251	51736667	2459	-	.	ID="RND-4_FAMILY-1449";Tend="1436";Tstart="1031";shortTE="F";uid="44cf5b2d-1d16-45f7-99c6-438304a76d3f"
CM032339.1	RepeatMasker	DNA/TcMar-Mariner	67590237	67591202	6463	-	.	ID="RND-5_FAMILY-4345";Tend="2127";Tstart="1216";shortTE="F";uid="cad2afff-a343-4c10-b765-e457b738e594"
CM032339.1	RepeatMasker	DNA/TcMar-Tc1	73803010	73803594	3219	-	.	ID="RND-5_FAMILY-1704";Tend="1471";Tstart="923";shortTE="F";uid="8b6ff062-408f-4b1f-a61f-cba4b2bdba2a"
CM032339.1	RepeatMasker	Unknown	68661873	68663287	1665	-	.	ID="RND-1_FAMILY-71";Tend="4562";Tstart="3399";shortTE="F";uid="215189be-29ba-4a37-9059-0b2df277cea4"
CM032339.1	RepeatMasker	Unknown	9073225	9073838	3788	-	.	ID="RND-1_FAMILY-534";Tend="1505";Tstart="899";shortTE="F";uid="74a33569-9b32-4de4-a35c-b087f8b7c7c8"
CM032339.1	RepeatMasker	DNA/hAT-hAT19	52915635	52916440	4005	-	.	ID="RND-5_FAMILY-713";Tend="1557";Tstart="706";shortTE="F";uid="c555eae0-beef-4971-aa09-3142f162f9c2"
CM032339.1	RepeatMasker	LINE/R1	77946401	77946780	1362	-	.	ID="RND-6_FAMILY-19022";Tend="3209";Tstart="2768";shortTE="F";uid="0665d16d-779d-4799-9553-631c9d4bb0a6"
CM032339.1	RepeatMasker	LINE/RTE-BovB	75197410	75197992	1102	-	.	ID="RND-5_FAMILY-12107";Tend="1164";Tstart="651";shortTE="F";uid="d4d1c82d-f474-43ba-9c97-5a72f47757cb"
CM032339.1	RepeatMasker	LINE/Penelope	23868409	23868858	1350	-	.	ID="RND-5_FAMILY-9031";TEgroup="ctg_1%7CRND-5_FAMILY-9031%7C2";Tend="2929";Tstart="2587";shortTE="F";uid="b6e69cae-340d-4d75-b688-d81e3b9c4c38"
CM032339.1	RepeatMasker	Unknown	46394930	46395072	449	-	.	ID="RND-4_FAMILY-2760";Tend="1111";Tstart="953";shortTE="F";uid="28d43fbd-49ff-4626-941a-3f6f01bf5ebc"
CM032339.1	RepeatMasker	LTR/Pao	70474635	70475208	2218	-	.	ID="RND-6_FAMILY-7788";Tend="2857";Tstart="2161";shortTE="F";uid="06047141-0b0e-48d2-ae7b-5f1c91f39686"
CM032339.1	RepeatMasker	DNA/CMC-Chapaev-3	69439203	69440101	4457	-	.	ID="rnd-5_family-6410";Tend="989";Tstart="153";shortTE="F";uid="3cca69dd-f15f-4d69-bf0a-b3bf0ba99479"
CM032339.1	RepeatMasker	RC/Helitron	39899296	39900717	11064	-	.	ID="RND-1_FAMILY-211";Tend="4257";Tstart="2814";shortTE="F";uid="9fce0fb7-7b76-455b-ba0a-9f886d7ab930"
CM032339.1	RepeatMasker	Unknown	44743485	44743759	2366	-	.	ID="RND-1_FAMILY-311";Tend="1238";Tstart="961";shortTE="F";uid="cd5cf533-fb81-4787-9e3b-cb6785aee6a2"
CM032339.1	RepeatMasker	Unknown	34913039	34913323	516	-	.	ID="RND-6_FAMILY-2788";Tend="1651";Tstart="1395";shortTE="F";uid="91a0c58d-a885-42a8-a850-c83558292d79"
CM032339.1	RepeatMasker	Retroposon?	34812467	34812576	490	-	.	ID="RND-1_FAMILY-152";Tend="963";Tstart="851";shortTE="F";uid="90a856ba-e795-48e2-ae15-6234fd448fb0"
CM032339.1	RepeatMasker	Unknown	35992062	35993409	1678	-	.	ID="RND-6_FAMILY-1389";TEgroup="ctg_1%7CRND-6_FAMILY-1389%7C4";Tend="2770";Tstart="1302";shortTE="F";uid="c7c68453-3904-4d18-b7ef-60a2bad1bdf1"
CM032339.1	RepeatMasker	DNA/hAT-Blackjack	17037347	17037570	1523	-	.	ID="RND-1_FAMILY-18";Tend="1138";Tstart="945";shortTE="F";uid="71a593b7-d560-48e0-b425-3fc361452800"
CM032339.1	RepeatMasker	LTR/Gypsy	38884699	38884962	2204	-	.	ID="RND-1_FAMILY-481";Tend="1179";Tstart="916";shortTE="F";uid="ebd3beea-9248-4854-89af-90f201af9254"
CM032339.1	RepeatMasker	LTR/Pao	71314442	71315039	681	-	.	ID="BEL3-I_AP";Tend="4754";Tstart="3835";shortTE="F";uid="fe8b0b72-28bc-4648-91bc-0e6ddc55cb9b"
CM032339.1	RepeatMasker	DNA/hAT-Tip100	21662767	21663179	3424	-	.	ID="RND-6_FAMILY-2082";Tend="1242";Tstart="824";shortTE="F";uid="f22ade92-3114-4120-bc6f-5415a5cea9fc"
CM032339.1	RepeatMasker	Unknown	40098806	40099139	1101	-	.	ID="RND-6_FAMILY-314";Tend="1075";Tstart="795";shortTE="F";uid="853df863-0569-44ca-aa68-88d14f6216ab"
CM032339.1	RepeatMasker	Unknown	31263603	31264407	404	-	.	ID="RND-6_FAMILY-10545";TEgroup="ctg_1%7CRND-6_FAMILY-10545%7C2";Tend="2287";Tstart="771";shortTE="F";uid="31fcb456-8467-4a48-ae21-db6047223150"
CM032339.1	RepeatMasker	Unknown	28335154	28335351	463	-	.	ID="RND-6_FAMILY-17292";Tend="1160";Tstart="956";shortTE="F";uid="72827a51-2dc8-4356-b913-92629c8eb924"
CM032339.1	RepeatMasker	DNA/hAT	40975409	40975544	492	-	.	ID="RND-5_FAMILY-2177";Tend="3458";Tstart="3329";shortTE="F";uid="c5d5ae0d-0650-41d9-97b8-7ff37f4fb654"
CM032339.1	RepeatMasker	LTR/Gypsy	41614785	41617943	20175	-	.	ID="RND-6_FAMILY-7371";Tend="3707";Tstart="711";shortTE="F";uid="aaf03aa4-b2db-4ae5-ae5f-f76266ec3215"
CM032339.1	RepeatMasker	LINE/Penelope	46064032	46064522	2305	-	.	ID="RND-1_FAMILY-379";Tend="1198";Tstart="686";shortTE="F";uid="20d2be4b-aa61-4764-ace7-3e027003105a"
CM032339.1	RepeatMasker	DNA/hAT-Tip100	66697913	66698055	571	-	.	ID="RND-5_FAMILY-982";Tend="3726";Tstart="3576";shortTE="F";uid="91110003-ddd4-40fc-b250-69b64b464991"
CM032339.1	RepeatMasker	DNA/hAT-Tip100	82172752	82172944	463	-	.	ID="DNA8-18_AP";Tend="704";Tstart="512";shortTE="F";uid="23c8f5a0-fca2-4999-933f-6faaca31baea"
CM032339.1	RepeatMasker	Unknown	34112690	34113324	4058	-	.	ID="RND-1_FAMILY-534";Tend="1522";Tstart="899";shortTE="F";uid="2e9b8a2a-cd2c-4149-84d9-5edbb0cc4668"
CM032339.1	RepeatMasker	Unknown	56781923	56782308	1445	-	.	ID="RND-6_FAMILY-18268";Tend="1398";Tstart="1029";shortTE="F";uid="00ab6b87-cab1-47a3-be24-0077b4f28116"
CM032339.1	RepeatMasker	DNA/hAT-hobo	36936136	36936340	1057	-	.	ID="RND-6_FAMILY-10750";Tend="2421";Tstart="2217";shortTE="F";uid="13800342-2786-4289-8683-84a76d6065c7"
CM032339.1	RepeatMasker	Unknown	47520670	47521004	999	-	.	ID="RND-1_FAMILY-111";Tend="1329";Tstart="950";shortTE="F";uid="d062aacf-4fd1-43f6-8db5-068142949ca6"
CM032339.1	RepeatMasker	DNA	45789127	45790315	5029	-	.	ID="rnd-5_family-1646";Tend="1852";Tstart="721";shortTE="F";uid="37ae8b79-78b8-4bf6-b1f9-6259ecca6b25"
CM032339.1	RepeatMasker	LTR/Pao	74268089	74271668	8556	-	.	ID="BEL4-I_AP";Tend="6061";Tstart="2409";shortTE="F";uid="b4e7f83a-c453-4ab5-8bd6-d81d342104cb"
CM032339.1	RepeatMasker	DNA/hAT-Tip100	74547656	74547925	1332	-	.	ID="RND-1_FAMILY-108";Tend="1232";Tstart="963";shortTE="F";uid="dc6c625f-00b3-4396-9bd2-3ea9dcf89da7"
CM032339.1	RepeatMasker	DNA/TcMar-Pogo	75606513	75606806	2056	-	.	ID="RND-6_FAMILY-1424";Tend="1469";Tstart="1174";shortTE="F";uid="87c8f39d-a4d6-4228-9f6c-117d3c944b86"
CM032339.1	RepeatMasker	DNA/hAT-Tip100	20375956	20376325	1738	-	.	ID="RND-5_FAMILY-4765";Tend="1374";Tstart="986";shortTE="F";uid="25a09aaf-d67c-49df-a594-5d0a59ead97b"
CM032339.1	RepeatMasker	LINE/RTE-BovB	79659305	79661547	19089	-	.	ID="RND-6_FAMILY-2056";Tend="3095";Tstart="841";shortTE="F";uid="4bf75e45-076f-4e63-87e7-1b006e0160c7"
CM032339.1	RepeatMasker	DNA/hAT-hAT19	63003225	63004144	5680	-	.	ID="RND-5_FAMILY-2355";Tend="1715";Tstart="816";shortTE="F";uid="bd3baac6-7969-4461-8789-c3476b5c8f95"
CM032339.1	RepeatMasker	LTR/Copia	66108744	66110620	11331	-	.	ID="RND-1_FAMILY-455";Tend="2759";Tstart="1148";shortTE="F";uid="6d0f992f-dcd1-454a-8eb3-f063c59fbe7f"
CM032339.1	RepeatMasker	Unknown	16454969	16455477	666	-	.	ID="RND-6_FAMILY-8518";Tend="1753";Tstart="1245";shortTE="F";uid="27db8f27-5895-42a1-821b-8d81d00d21f6"
CM032339.1	RepeatMasker	DNA/Kolobok-T2	84689426	84689659	523	-	.	ID="KOLOBOK-2_AP";Tend="350";Tstart="110";shortTE="F";uid="0b76b7a6-acf0-4c09-ab81-bd37c06fd65a"
CM032339.1	RepeatMasker	DNA/hAT-Tip100	82260793	82261003	1266	-	.	ID="RND-1_FAMILY-134";Tend="1241";Tstart="1031";shortTE="F";uid="53616e57-dd4c-4022-a22f-f499ec3c5397"
CM032339.1	RepeatMasker	LINE/CR1	30536661	30536840	684	-	.	ID="RND-5_FAMILY-4232";Tend="5890";Tstart="5710";shortTE="F";uid="6316db98-1585-4980-8f7a-ba793068a333"
CM032339.1	RepeatMasker	LINE/RTE-BovB	4214131	4215265	6299	-	.	ID="RND-1_FAMILY-542";Tend="1689";Tstart="554";shortTE="F";uid="961866e8-cdab-4a1d-bea9-394fc65da627"
CM032339.1	RepeatMasker	DNA/hAT-hAT19	24377495	24378169	600	-	.	ID="RND-6_FAMILY-10403";TEgroup="ctg_1%7CRND-6_FAMILY-10403%7C1";Tend="1577";Tstart="643";shortTE="F";uid="cd60c1d6-6482-437a-893f-ed5c4f3eab99"
CM032339.1	RepeatMasker	DNA/hAT	32928801	32929237	1543	-	.	ID="RND-4_FAMILY-333";Tend="1784";Tstart="1261";shortTE="F";uid="535a95eb-5737-42c1-ab8a-d0af71176251"
CM032339.1	RepeatMasker	Unknown	13003328	13003692	2402	-	.	ID="RND-1_FAMILY-53";Tend="1333";Tstart="938";shortTE="F";uid="5cb7e417-57bf-411e-bdbd-6175f1af5d41"
CM032339.1	RepeatMasker	DNA/hAT-Tip100	49979563	49979821	817	-	.	ID="RND-1_FAMILY-181";Tend="1449";Tstart="1153";shortTE="F";uid="facbbfcd-bade-4bdb-8526-0f812cb45efe"
CM032339.1	RepeatMasker	DNA/hAT	57585407	57585572	894	-	.	ID="RND-3_FAMILY-305";Tend="1102";Tstart="934";shortTE="F";uid="8c96aa32-8a4f-4fc5-9978-dcb5b37b9c65"
CM032339.1	RepeatMasker	Unknown	26822530	26822939	2994	-	.	ID="RND-1_FAMILY-579";Tend="1206";Tstart="790";shortTE="F";uid="ad2903be-39fe-47ae-b6de-675a0e2f2ff6"
CM032339.1	RepeatMasker	LINE/R1	60760231	60760391	829	-	.	ID="RND-4_FAMILY-2667";Tend="4681";Tstart="4520";shortTE="F";uid="7584c9fb-6631-4078-abe1-17a3552705a7"
CM032339.1	RepeatMasker	DNA/Maverick	37125110	37125657	3423	-	.	ID="RND-6_FAMILY-5766";Tend="4625";Tstart="4077";shortTE="F";uid="5a3fef4e-cb65-4abd-887f-e2ebdbfc365a"
CM032339.1	RepeatMasker	Unknown	59241546	59242627	2279	-	.	ID="RND-6_FAMILY-1688";TEgroup="ctg_1%7CRND-6_FAMILY-1688%7C2";Tend="2062";Tstart="701";shortTE="F";uid="a3e9bce6-35ee-4383-a1b2-f6762709614d"
CM032339.1	RepeatMasker	DNA/hAT-Tip100	36523755	36524027	424	-	.	ID="DNA8-18_AP";Tend="642";Tstart="387";shortTE="F";uid="0be8cf40-55cb-424e-afc6-8a7d26d81a62"
CM032339.1	RepeatMasker	Unknown	17361657	17361900	1711	-	.	ID="RND-1_FAMILY-60";Tend="1198";Tstart="941";shortTE="F";uid="f1f25d8a-a55f-4eb7-a286-613869447ba0"
CM032339.1	RepeatMasker	DNA/TcMar-Mariner	64070694	64071773	2421	-	.	ID="MARINER-49_HSAL";Tend="1294";Tstart="211";shortTE="F";uid="a35f10ee-3543-44be-8dc3-774090170a92"
CM032339.1	RepeatMasker	LINE/I-Jockey	47039925	47040074	434	-	.	ID="RND-6_FAMILY-2765";Tend="1436";Tstart="1274";shortTE="F";uid="0d3d26d6-4e9c-4939-8394-c11cf1e3f29a"
CM032339.1	RepeatMasker	DNA/TcMar-Pogo	69221082	69221608	550	-	.	ID="RND-5_FAMILY-7862";TEgroup="ctg_1%7CRND-5_FAMILY-7862%7C6";Tend="1569";Tstart="933";shortTE="F";uid="f1233d70-e772-4a67-aefe-7905c7765192"
CM032339.1	RepeatMasker	Retroposon?	11076190	11077984	9637	-	.	ID="RND-1_FAMILY-29";Tend="2346";Tstart="594";shortTE="F";uid="7ecf09e8-f8a7-486f-82f3-ff306656a5f2"
CM032339.1	RepeatMasker	Retroposon?	39983342	39984324	6729	-	.	ID="RND-1_FAMILY-97";Tend="1680";Tstart="692";shortTE="F";uid="882ce34c-49e2-4d76-a1e8-97a41f8fffc0"
CM032339.1	RepeatMasker	DNA/TcMar-Mariner	5088274	5088589	619	-	.	ID="MARINER-25_LMI";Tend="316";Tstart="1";shortTE="F";uid="c916728e-bcb9-4d8a-a621-a553f55b7055"
CM032339.1	RepeatMasker	DNA/hAT	14455674	14455853	517	-	.	ID="DNA8-105_AP";Tend="199";Tstart="19";shortTE="F";uid="8ffc24fb-8c6e-4a8e-911c-639d3eed2cd8"
CM032339.1	RepeatMasker	DNA/hAT-Tip100	61892670	61892870	1227	-	.	ID="RND-1_FAMILY-529";Tend="1165";Tstart="950";shortTE="F";uid="203028d4-8674-4e9c-a931-ae9af77e7793"
CM032339.1	RepeatMasker	Unknown	25542767	25543455	2188	-	.	ID="RND-6_FAMILY-321";Tend="2237";Tstart="1549";shortTE="F";uid="24fadede-b6e6-40ec-be2c-5339fd18c13e"
CM032339.1	RepeatMasker	DNA/Ginger-2	31368747	31369004	1269	-	.	ID="RND-5_FAMILY-9842";Tend="932";Tstart="686";shortTE="F";uid="04b31ada-aa51-41de-b32e-f4ebee3711e7"
CM032339.1	RepeatMasker	LTR/Pao	14345896	14347318	1061	-	.	ID="BEL1-I_AP";Tend="5302";Tstart="3852";shortTE="F";uid="c15218ae-cf93-4bfc-abfe-61165e81fcfe"
CM032339.1	RepeatMasker	Unknown	36632093	36632659	3497	-	.	ID="RND-5_FAMILY-6350";Tend="1620";Tstart="1026";shortTE="F";uid="095d39e0-8b0c-4054-89a5-2b1b8a54010c"
CM032339.1	RepeatMasker	DNA/hAT	4520226	4521827	8196	-	.	ID="RND-1_FAMILY-525";Tend="2028";Tstart="422";shortTE="F";uid="049a9910-c6ad-438d-9ecf-5d58c05006ec"
CM032339.1	RepeatMasker	DNA/TcMar-Tc1	76169530	76169969	2979	-	.	ID="RND-1_FAMILY-52";Tend="1337";Tstart="893";shortTE="F";uid="7cc98368-a8d9-42d4-8648-f91a6e5902a4"
CM032339.1	RepeatMasker	DNA/hAT-Tip100	67245324	67246036	4171	-	.	ID="RND-6_FAMILY-1970";Tend="1664";Tstart="909";shortTE="F";uid="005468e1-5284-4e68-8df7-657cbe3d52ec"
CM032339.1	RepeatMasker	DNA/hAT-Tip100	40450772	40451275	568	-	.	ID="RND-4_FAMILY-6";TEgroup="ctg_1%7CRND-4_FAMILY-6%7C3";Tend="1601";Tstart="945";shortTE="F";uid="fc7bb6bd-d1df-4613-96f0-d089900df69e"
CM032339.1	RepeatMasker	LTR/Pao	36930661	36931064	2370	-	.	ID="RND-1_FAMILY-472";Tend="2036";Tstart="1530";shortTE="F";uid="d9a52d70-4243-4fb1-8df5-bafc992331eb"
CM032339.1	RepeatMasker	Retroposon?	13024456	13024708	1556	-	.	ID="RND-1_FAMILY-97";Tend="2077";Tstart="1822";shortTE="F";uid="f88d1c55-c3b0-47f3-a058-5d7c921e8171"
CM032339.1	RepeatMasker	Unknown	41598747	41599142	793	-	.	ID="RND-1_FAMILY-569";Tend="3002";Tstart="2582";shortTE="F";uid="b7d595b2-23bc-4846-ab37-c02d1f07d924"
CM032339.1	RepeatMasker	Unknown	6439155	6439305	457	-	.	ID="RND-6_FAMILY-3713";Tend="1274";Tstart="1151";shortTE="F";uid="1730b66a-5984-4c37-9aa6-015913a2955b"
CM032339.1	RepeatMasker	LINE/I-Jockey	45037174	45040032	19585	-	.	ID="RND-5_FAMILY-3703";Tend="2584";Tstart="49";shortTE="F";uid="26c379b9-13ec-41b3-bf3d-c02630d51059"
CM032339.1	RepeatMasker	DNA/Maverick	25515465	25516778	10575	-	.	ID="RND-1_FAMILY-298";Tend="5168";Tstart="3877";shortTE="F";uid="94787a84-01cf-4ad8-8722-7e6d886e9b30"
CM032339.1	RepeatMasker	DNA/hAT-Tip100	18997253	18997740	2566	-	.	ID="RND-5_FAMILY-8931";Tend="1481";Tstart="1029";shortTE="F";uid="ec58194c-1b74-4107-96ce-b5a4bdb102d9"
CM032339.1	RepeatMasker	Unknown	59750129	59750597	1924	-	.	ID="RND-5_FAMILY-3425";Tend="1334";Tstart="842";shortTE="F";uid="f20d43bc-a323-40ee-b2aa-7f83360f2334"
CM032339.1	RepeatMasker	LINE/I	57605007	57605559	673	-	.	ID="RND-6_FAMILY-708";TEgroup="ctg_1%7CRND-6_FAMILY-708%7C1";Tend="1660";Tstart="1202";shortTE="F";uid="50cf71a0-b951-40f1-99ff-b1abc553580e"
CM032339.1	RepeatMasker	Unknown	788154	788473	1737	-	.	ID="RND-5_FAMILY-5109";Tend="1372";Tstart="1018";shortTE="F";uid="7a058cdd-83fc-4f61-8d96-8f33524443c2"
CM032339.1	RepeatMasker	Unknown	2455259	2455424	1279	-	.	ID="RND-1_FAMILY-400";Tend="1158";Tstart="993";shortTE="F";uid="933a8afc-0fcc-4fd1-925b-b11380f081d4"
CM032339.1	RepeatMasker	Unknown	39100293	39100493	484	-	.	ID="RND-6_FAMILY-736";Tend="1501";Tstart="1256";shortTE="F";uid="40774ae5-5daf-4f9a-bf81-3ee510222f37"
CM032339.1	RepeatMasker	LINE/I	30423585	30427392	20950	-	.	ID="RND-5_FAMILY-20541";Tend="4597";Tstart="701";shortTE="F";uid="31dc5a66-aae9-4622-8f04-a551f9b7eb4a"
CM032339.1	RepeatMasker	DNA/PIF-Spy	68396736	68397023	990	-	.	ID="RND-1_FAMILY-280";Tend="482";Tstart="204";shortTE="F";uid="35f3a517-135b-4767-82a8-0feef03fef00"
CM032339.1	RepeatMasker	DNA/hAT-hATm	18945284	18945547	405	-	.	ID="HAT-4C_AP";Tend="2554";Tstart="2295";shortTE="F";uid="a3ddab03-4acc-448c-b99e-f6214bc5d1d3"
CM032339.1	RepeatMasker	Unknown	33510597	33513487	2276	-	.	ID="RND-1_FAMILY-71";Tend="4147";Tstart="2043";shortTE="F";uid="c42cc53d-f466-4b9c-aa91-3023e4aceb3e"
CM032339.1	RepeatMasker	LTR/Gypsy	72324228	72324400	629	-	.	ID="RND-1_FAMILY-1";Tend="766";Tstart="645";shortTE="F";uid="bda08c73-cbb1-41ac-a898-7112de3cedc2"
CM032339.1	RepeatMasker	LINE/RTE-BovB	77446481	77446881	2428	-	.	ID="RND-1_FAMILY-91";Tend="1307";Tstart="868";shortTE="F";uid="ce301f60-2b0d-444a-831d-fc1bfcf1fc47"
CM032339.1	RepeatMasker	LINE/I-Jockey	66398603	66399065	790	-	.	ID="RND-6_FAMILY-998";Tend="559";Tstart="68";shortTE="F";uid="37163636-d078-464f-8aae-3c634988fb4f"
CM032339.1	RepeatMasker	LTR/Pao	5292032	5294757	5934	-	.	ID="RND-5_FAMILY-2038";Tend="4943";Tstart="833";shortTE="F";uid="ab6fe86a-1d21-4c95-822c-65f76eb4cbee"
CM032339.1	RepeatMasker	DNA/Maverick	78758858	78759225	1864	-	.	ID="RND-5_FAMILY-9564";Tend="4729";Tstart="4350";shortTE="F";uid="332ca841-1a8e-41de-af37-47d5fcdbad5b"
CM032339.1	RepeatMasker	Unknown	31845966	31846718	4627	-	.	ID="RND-6_FAMILY-4123";Tend="1509";Tstart="753";shortTE="F";uid="2f1177f7-e627-4a8f-abc6-129638d5a9c6"
CM032339.1	RepeatMasker	Unknown	29046943	29047291	1772	-	.	ID="RND-5_FAMILY-641";Tend="1844";Tstart="1434";shortTE="F";uid="137bd97e-7475-4261-95db-507876824969"
CM032339.1	RepeatMasker	LTR/Gypsy	59720975	59721255	1247	-	.	ID="RND-6_FAMILY-9002";Tend="2212";Tstart="1926";shortTE="F";uid="1c391d01-4dd8-497d-aab2-1d358ed19402"
CM032339.1	RepeatMasker	Unknown	43168111	43169039	1451	-	.	ID="RND-6_FAMILY-4730";Tend="1853";Tstart="986";shortTE="F";uid="8cad9321-83eb-453d-b24e-1abb8b5128f1"
CM032339.1	RepeatMasker	RC/Helitron	14213210	14213769	842	-	.	ID="HELITRON-2_HMM";Tend="6534";Tstart="6131";shortTE="F";uid="92e7f18f-40f2-42f3-a997-687f859fd1c4"
CM032339.1	RepeatMasker	Unknown	74521689	74522015	892	-	.	ID="RND-6_FAMILY-6616";Tend="1182";Tstart="830";shortTE="F";uid="17cb6937-5cd2-427c-89d7-978df6b7477e"
CM032339.1	RepeatMasker	LINE/R1	577025	579314	7313	-	.	ID="RND-6_FAMILY-18784";Tend="2703";Tstart="436";shortTE="F";uid="62dc756c-4512-45dd-a10d-b1e33098edeb"
CM032339.1	RepeatMasker	Unknown	69765954	69767366	2508	-	.	ID="RND-1_FAMILY-289";TEgroup="ctg_1%7CRND-1_FAMILY-289%7C6";Tend="2688";Tstart="990";shortTE="F";uid="f7250dbc-0ea8-49be-b797-80c042d5de8b"
CM032339.1	RepeatMasker	Unknown	67198729	67199105	2954	-	.	ID="RND-1_FAMILY-248";Tend="1349";Tstart="951";shortTE="F";uid="7abb5872-5d15-4fa8-8a7e-040b600e9f91"
CM032339.1	RepeatMasker	DNA/hAT-Charlie	46914834	46915283	1955	-	.	ID="RND-5_FAMILY-1430";Tend="1664";Tstart="1251";shortTE="F";uid="de6c3322-16cd-4db4-85ed-662ccf59758c"
CM032339.1	RepeatMasker	DNA/CMC-Chapaev-3	34479759	34480040	1251	-	.	ID="RND-5_FAMILY-9582";Tend="3596";Tstart="3323";shortTE="F";uid="32ad5e56-b7cc-43f1-b421-254dc5293e6f"
CM032339.1	RepeatMasker	DNA/hAT-Tip100	47993628	47995396	9757	-	.	ID="RND-6_FAMILY-13709";Tend="1676";Tstart="126";shortTE="F";uid="e8128fbd-16a3-42ed-9670-87c177effb1f"
CM032339.1	RepeatMasker	RC/Helitron	41354171	41355395	8530	-	.	ID="RND-6_FAMILY-692";Tend="2219";Tstart="983";shortTE="F";uid="b63b1319-2817-4918-8d63-63ac57f7f081"
CM032339.1	RepeatMasker	Unknown	59594330	59596827	16953	-	.	ID="RND-6_FAMILY-8375";Tend="3356";Tstart="932";shortTE="F";uid="8bf4b329-2477-4b65-a017-a2e571afea3f"
CM032339.1	RepeatMasker	DNA/hAT-Tip100	74802239	74802444	685	-	.	ID="RND-1_FAMILY-181";Tend="1290";Tstart="1039";shortTE="F";uid="325da017-8b6b-4703-ba34-60a26c2d204d"
CM032339.1	RepeatMasker	DNA/hAT-Tip100	21344559	21344990	2473	-	.	ID="RND-1_FAMILY-198";Tend="1407";Tstart="941";shortTE="F";uid="fed8559e-1e76-4831-b557-91ae90659d81"
CM032339.1	RepeatMasker	Unknown	25306716	25307053	872	-	.	ID="RND-5_FAMILY-3323";Tend="2151";Tstart="1801";shortTE="F";uid="1264a306-25b9-4aad-bcfd-c66e0c4dd74d"
CM032339.1	RepeatMasker	DNA/MULE-NOF	79645917	79646099	600	-	.	ID="RND-5_FAMILY-3209";Tend="732";Tstart="553";shortTE="F";uid="30f50776-4820-45db-b946-fae164153243"
CM032339.1	RepeatMasker	LTR/Gypsy	71767882	71768224	1257	-	.	ID="RND-6_FAMILY-9002";Tend="1389";Tstart="1030";shortTE="F";uid="c1cebfd2-f51e-456b-8c4a-d498f8899118"
CM032339.1	RepeatMasker	Unknown	48802485	48802815	842	-	.	ID="RND-6_FAMILY-4820";Tend="2020";Tstart="1689";shortTE="F";uid="04d73b92-23cf-4e9d-8664-f3d871d222b0"
CM032339.1	RepeatMasker	LINE/R2	46719505	46724022	27596	-	.	ID="RND-1_FAMILY-459";TEgroup="ctg_1%7CRND-1_FAMILY-459%7C8";Tend="5756";Tstart="622";shortTE="F";uid="11af9976-1247-44f7-908b-b218d3e7bde3"
CM032339.1	RepeatMasker	DNA/hAT-Tip100	37127384	37127668	993	-	.	ID="RND-6_FAMILY-316";Tend="2020";Tstart="1724";shortTE="F";uid="992e62e1-2067-4023-afc4-6b24e3a25094"
CM032339.1	RepeatMasker	DNA/Maverick	71386421	71387233	5786	-	.	ID="RND-1_FAMILY-242";Tend="7267";Tstart="6455";shortTE="F";uid="c63553b7-aadd-4916-bd49-1d23943cf6eb"
CM032339.1	RepeatMasker	DNA/P	76536094	76536704	5127	-	.	ID="RND-5_FAMILY-577";Tend="1464";Tstart="858";shortTE="F";uid="728ad1db-d048-4316-8fa8-54d6f63cf8ff"
CM032339.1	RepeatMasker	Unknown	5082168	5082547	486	-	.	ID="RND-1_FAMILY-90";TEgroup="ctg_1%7CRND-1_FAMILY-90%7C2";Tend="1709";Tstart="935";shortTE="F";uid="e2f46d65-829d-4189-b21e-7d5789668fb9"
CM032339.1	RepeatMasker	Unknown	61961708	61962275	4493	-	.	ID="RND-1_FAMILY-135";Tend="1484";Tstart="921";shortTE="F";uid="06df7a83-989e-4172-a214-0e465dd48f5e"
CM032339.1	RepeatMasker	Unknown	12459005	12459796	4479	-	.	ID="RND-6_FAMILY-6616";Tend="1621";Tstart="811";shortTE="F";uid="b8f5e3e6-3a85-414d-a4fd-c423968cb886"
CM032339.1	RepeatMasker	DNA/hAT-hAT19	46845338	46845568	470	-	.	ID="RND-6_FAMILY-9608";Tend="668";Tstart="441";shortTE="F";uid="fd222481-967a-48d0-99cf-02ac9eb140fc"
CM032339.1	RepeatMasker	DNA/hAT-Tip100	59696239	59696707	2604	-	.	ID="RND-1_FAMILY-265";Tend="1452";Tstart="925";shortTE="F";uid="b56de5b6-b513-46a1-a3e4-800c245338c4"
CM032339.1	RepeatMasker	Unknown	66023850	66024845	6765	-	.	ID="RND-1_FAMILY-320";Tend="2117";Tstart="1121";shortTE="F";uid="e5f9dfab-edd7-47ed-89c2-380aae0feab2"
CM032339.1	RepeatMasker	DNA/PIF-Harbinger	76948758	76948918	452	-	.	ID="RND-5_FAMILY-2679";Tend="880";Tstart="748";shortTE="F";uid="d208ce82-6e59-48da-a0cf-29d044364200"
CM032339.1	RepeatMasker	DNA/hAT-hATm	60984118	60985711	1932	-	.	ID="HAT-4_AP";Tend="2935";Tstart="1377";shortTE="F";uid="04f55996-b2ef-4ed9-a866-adff63a12f05"
CM032339.1	RepeatMasker	Unknown	21611376	21612265	4287	-	.	ID="RND-4_FAMILY-221";Tend="2031";Tstart="1112";shortTE="F";uid="d163e39a-37ab-4882-b2a6-7b0638cd0e4e"
CM032339.1	RepeatMasker	Unknown	61347284	61349543	5813	-	.	ID="RND-6_FAMILY-8375";TEgroup="ctg_1%7CRND-6_FAMILY-8375%7C3";Tend="2796";Tstart="518";shortTE="F";uid="3afa5915-b6f8-4dba-83aa-005de9471caf"
CM032339.1	RepeatMasker	DNA	60954920	60955334	583	-	.	ID="TTAA7_AP";Tend="433";Tstart="4";shortTE="F";uid="10a558c3-b23d-4190-bfa5-4fb5d71f374c"
CM032339.1	RepeatMasker	LINE/R1	17320924	17321369	3497	-	.	ID="RND-4_FAMILY-1449";Tend="1451";Tstart="984";shortTE="F";uid="7c0463e6-64be-4c29-9744-0759d13f8af4"
CM032339.1	RepeatMasker	Unknown	43719909	43721010	5061	-	.	ID="RND-1_FAMILY-466";Tend="2012";Tstart="966";shortTE="F";uid="3bedcc18-f451-43cd-9e33-d5257da9e0af"
CM032339.1	RepeatMasker	Unknown	60269884	60270521	4598	-	.	ID="RND-4_FAMILY-550";Tend="1571";Tstart="933";shortTE="F";uid="914f5952-9daa-40f0-9aec-54c4813665a5"
CM032339.1	RepeatMasker	Unknown	46817029	46817320	1032	-	.	ID="RND-6_FAMILY-5302";Tend="1214";Tstart="864";shortTE="F";uid="8859fd6f-2c68-4d36-becb-2d5337b62675"
CM032339.1	RepeatMasker	DNA/PiggyBac	33529355	33529691	489	-	.	ID="PIGGYBAC-16_LMI";Tend="1852";Tstart="1519";shortTE="F";uid="00fc587f-213e-424b-a30b-41152ee28cec"
CM032339.1	RepeatMasker	Unknown	22140345	22140880	3974	-	.	ID="RND-1_FAMILY-453";Tend="1045";Tstart="516";shortTE="F";uid="f0fc9b3d-4ee5-43ac-bd22-f8242b8728c1"
CM032339.1	RepeatMasker	Unknown	78735196	78737409	3501	-	.	ID="RND-1_FAMILY-15";Tend="4234";Tstart="2337";shortTE="F";uid="f4fc64a0-e076-4bfe-b1c9-fd8bb27092e5"
CM032339.1	RepeatMasker	Unknown	74749048	74749187	809	-	.	ID="RND-5_FAMILY-3927";Tend="1076";Tstart="950";shortTE="F";uid="3877ee25-a1db-4e07-8aa7-9228a66acbbb"
CM032339.1	RepeatMasker	DNA/hAT-Tip100	83699894	83700025	693	-	.	ID="RND-1_FAMILY-378";Tend="1297";Tstart="1165";shortTE="F";uid="aa071a08-a789-4ee4-a5de-777d035e7da7"
CM032339.1	RepeatMasker	DNA/hAT-Tip100	64551696	64551937	1443	-	.	ID="RND-1_FAMILY-220";Tend="1174";Tstart="935";shortTE="F";uid="bbea0d8f-b22d-41b3-a498-d6dd26fdbc0f"
CM032339.1	RepeatMasker	Unknown	62308686	62308985	704	-	.	ID="RND-6_FAMILY-7913";Tend="356";Tstart="69";shortTE="F";uid="c58b0cdf-23c9-44b1-8ab7-563bb9e39a49"
CM032339.1	RepeatMasker	DNA	28433195	28433700	3447	-	.	ID="RND-1_FAMILY-556";Tend="1397";Tstart="914";shortTE="F";uid="8ec152f8-0d70-46e0-ba9e-d24d4a325801"
CM032339.1	RepeatMasker	LTR/Pao	11542126	11542437	1547	-	.	ID="RND-6_FAMILY-6199";Tend="2505";Tstart="2181";shortTE="F";uid="94174f89-5998-4e05-8852-02dd11ca6c50"
CM032339.1	RepeatMasker	Unknown	55240851	55241176	2844	-	.	ID="RND-6_FAMILY-12401";Tend="1062";Tstart="738";shortTE="F";uid="fa600028-90d4-420d-a0ab-73973d7dd7eb"
CM032339.1	RepeatMasker	DNA/hAT	19447090	19447372	2021	-	.	ID="RND-6_FAMILY-19552";Tend="1267";Tstart="989";shortTE="F";uid="747ff718-a064-4c65-bfed-4d5978ff0c76"
CM032339.1	RepeatMasker	Unknown	16833552	16833971	3076	-	.	ID="RND-6_FAMILY-681";Tend="1322";Tstart="898";shortTE="F";uid="c05f9f76-339c-4009-91d2-e51e80ef0660"
CM032339.1	RepeatMasker	DNA/hAT-hAT19	82873896	82874121	579	-	.	ID="DNA8-71B_AP";Tend="237";Tstart="1";shortTE="F";uid="cdf2151f-851f-4f5c-ba8a-2a6f18d392b4"
CM032339.1	RepeatMasker	DNA/hAT-Charlie	74186157	74186350	669	-	.	ID="DNA8-34_AP";Tend="194";Tstart="1";shortTE="F";uid="e294fe0a-3dc3-4a7d-854a-11be067339b8"
CM032339.1	RepeatMasker	Unknown	80753755	80753956	733	-	.	ID="RND-5_FAMILY-681";Tend="1082";Tstart="883";shortTE="F";uid="26287d02-ea96-40dc-b01d-aa678647f6dd"
CM032339.1	RepeatMasker	LINE/L1	56695434	56695755	650	-	.	ID="RND-5_FAMILY-907";Tend="1687";Tstart="1371";shortTE="F";uid="319304a8-c57d-4987-a13b-45ef407265a1"
CM032339.1	RepeatMasker	LTR/Pao	6823675	6824688	1262	-	.	ID="RND-6_FAMILY-19812";Tend="907";Tstart="321";shortTE="F";uid="72b2946a-bca2-45a1-af17-5cb4e9b82807"
CM032339.1	RepeatMasker	LINE/Penelope	11103657	11103832	459	-	.	ID="RND-1_FAMILY-293";Tend="3082";Tstart="2878";shortTE="F";uid="25dcb07f-e5c7-4d70-9943-4704a32806e5"
CM032339.1	RepeatMasker	LINE/Penelope	19740241	19740354	421	-	.	ID="RND-1_FAMILY-293";Tend="2992";Tstart="2876";shortTE="F";uid="37c61367-a53f-4ffd-bf53-22fb4ef672b4"
CM032339.1	RepeatMasker	Unknown	18471354	18473010	9981	-	.	ID="RND-1_FAMILY-534";Tend="2559";Tstart="900";shortTE="F";uid="ba89868e-fe1f-4b01-97f0-d6f66befe867"
CM032339.1	RepeatMasker	LINE/L2	17896051	17896967	6601	-	.	ID="RND-1_FAMILY-77";Tend="1491";Tstart="458";shortTE="F";uid="113a2c27-305b-4b92-b20b-6dde61506674"
CM032339.1	RepeatMasker	Unknown	25052956	25053609	3452	-	.	ID="RND-1_FAMILY-2";Tend="1646";Tstart="1077";shortTE="F";uid="60c53985-338d-46d4-b2f8-83680f347779"
CM032339.1	RepeatMasker	DNA/hAT?	26843848	26844313	3562	-	.	ID="RND-6_FAMILY-10275";Tend="3751";Tstart="3277";shortTE="F";uid="e18e6f74-0029-473d-992b-15aee6a07cc8"
CM032339.1	RepeatMasker	DNA/hAT-Tip100	13518437	13518991	3738	-	.	ID="RND-5_FAMILY-7216";Tend="1784";Tstart="1235";shortTE="F";uid="c93aaa58-f78e-429f-a6d8-2826963396fc"
CM032339.1	RepeatMasker	Unknown	22302208	22302756	2355	-	.	ID="RND-1_FAMILY-47";Tend="2189";Tstart="1664";shortTE="F";uid="1358c047-f1f2-48cf-9e44-67f1ab88a6c1"
CM032339.1	RepeatMasker	DNA/hAT-hAT19	71027866	71028009	499	-	.	ID="DNA8-64B_AP";Tend="161";Tstart="1";shortTE="F";uid="1252164f-c3c8-49ff-8ea3-f047c5c586dc"
CM032339.1	RepeatMasker	Unknown	354362	355466	4266	-	.	ID="RND-6_FAMILY-4760";Tend="1669";Tstart="596";shortTE="F";uid="16d8c6e8-587c-4637-9a44-977b39f24b4f"
CM032339.1	RepeatMasker	Unknown	83236733	83236900	470	-	.	ID="RND-6_FAMILY-242";Tend="1112";Tstart="946";shortTE="F";uid="8a066a64-bdbe-415d-a3bb-d75db6adf675"
CM032339.1	RepeatMasker	Unknown	11698611	11698724	798	-	.	ID="RND-1_FAMILY-36";Tend="1210";Tstart="1098";shortTE="F";uid="eb3dd2ad-cca9-4cf4-a52e-9a8d90d0a10c"
CM032339.1	RepeatMasker	DNA/hAT	39008172	39008456	892	-	.	ID="RND-6_FAMILY-5934";Tend="1338";Tstart="1044";shortTE="F";uid="e4afc3d1-da0b-43de-93ef-6586fd184330"
CM032339.1	RepeatMasker	DNA/hAT	34310261	34310427	683	-	.	ID="RND-1_FAMILY-525";Tend="1242";Tstart="1051";shortTE="F";uid="9b9aa883-322c-41e6-8a4d-c61d39e4c5c3"
CM032339.1	RepeatMasker	LINE/Penelope	80096648	80097145	2137	-	.	ID="RND-1_FAMILY-56";Tend="4069";Tstart="3553";shortTE="F";uid="bb115ac6-5c25-47e1-866f-fa64b5897284"
CM032339.1	RepeatMasker	DNA/TcMar-Tc1	10268996	10269146	645	-	.	ID="MARINER-2_BM";Tend="1227";Tstart="1077";shortTE="F";uid="91b10bb3-a997-4306-8530-5d98b459511b"
CM032339.1	RepeatMasker	Unknown	41500145	41500453	1925	-	.	ID="RND-5_FAMILY-3256";Tend="1256";Tstart="953";shortTE="F";uid="d6a19a32-6f6f-4077-9b04-c6c68fe1ff52"
CM032339.1	RepeatMasker	DNA/TcMar-Tigger	12845534	12846064	3303	-	.	ID="DNA2-8_AP";Tend="765";Tstart="233";shortTE="F";uid="d3213328-357c-44af-9b35-021e19181155"
CM032339.1	RepeatMasker	DNA/hAT-Tip100	11758705	11758909	616	-	.	ID="RND-6_FAMILY-811";Tend="657";Tstart="461";shortTE="F";uid="b26143ce-677f-4181-89fd-9be2001feb9d"
CM032339.1	RepeatMasker	DNA/hAT-Charlie	69018604	69021336	23209	-	.	ID="RND-6_FAMILY-8851";Tend="2965";Tstart="281";shortTE="F";uid="8bf19e0c-3d71-469b-b14d-6683a6695dfa"
CM032339.1	RepeatMasker	LINE/R1	72629618	72630298	687	-	.	ID="RND-6_FAMILY-894";Tend="1801";Tstart="1110";shortTE="F";uid="b667da1c-4c9b-408a-b850-7dfa84ad2ec2"
CM032339.1	RepeatMasker	RC/Helitron	49796705	49797308	1859	-	.	ID="HELITRON-1_AP";Tend="2899";Tstart="2296";shortTE="F";uid="08ee46b8-76be-4375-9b8f-ee23d045b568"
CM032339.1	RepeatMasker	Unknown	58459111	58459517	1419	-	.	ID="RND-1_FAMILY-508";Tend="2914";Tstart="2477";shortTE="F";uid="3e65ec41-717d-491a-81d8-30cf4049777e"
CM032339.1	RepeatMasker	DNA/TcMar-Tc1	67816698	67817212	2532	-	.	ID="RND-5_FAMILY-1704";Tend="1429";Tstart="896";shortTE="F";uid="130d96a8-449d-439f-b38d-21abd8654767"
CM032339.1	RepeatMasker	Unknown	72035066	72036109	1538	-	.	ID="RND-1_FAMILY-5";Tend="2279";Tstart="1223";shortTE="F";uid="3ebc0495-b159-4384-815b-8051086b3e89"
CM032339.1	RepeatMasker	DNA/hAT-Charlie	76935528	76935655	947	-	.	ID="RND-1_FAMILY-172";Tend="1061";Tstart="934";shortTE="F";uid="ef782103-a1c2-408b-8ef5-4226ef84559e"
CM032339.1	RepeatMasker	Unknown	80000882	80002304	10719	-	.	ID="RND-5_FAMILY-10186";Tend="1974";Tstart="559";shortTE="F";uid="bd545148-bee5-43aa-aff1-7702f22e8b0a"
CM032339.1	RepeatMasker	LTR/Copia	50015264	50015389	805	-	.	ID="RND-3_FAMILY-272";Tend="1194";Tstart="1069";shortTE="F";uid="6b524075-0175-4608-aee1-884d72a32fb2"
CM032339.1	RepeatMasker	DNA/hAT-Tip100	7373741	7374702	7518	-	.	ID="RND-1_FAMILY-281";Tend="1759";Tstart="781";shortTE="F";uid="aeda083d-3f84-4bcd-abc5-3130cffa84d7"
CM032339.1	RepeatMasker	DNA/hAT	63431366	63431660	755	-	.	ID="RND-1_FAMILY-484";Tend="3298";Tstart="3004";shortTE="F";uid="5abf4bff-1c31-4d24-bf13-63c7a2c1fac6"
CM032339.1	RepeatMasker	DNA/MULE-NOF	61149580	61150073	3784	-	.	ID="RND-5_FAMILY-3847";Tend="1358";Tstart="872";shortTE="F";uid="e8d194b9-ad6a-47d6-8539-2e4ead256ee8"
CM032339.1	RepeatMasker	DNA/hAT-Ac	65592981	65593401	2398	-	.	ID="RND-5_FAMILY-1144";Tend="1078";Tstart="653";shortTE="F";uid="c360e045-cf7f-4d6e-aecb-090ff1f31133"
CM032339.1	RepeatMasker	Unknown	58438590	58439936	5077	-	.	ID="RND-4_FAMILY-221";Tend="2028";Tstart="678";shortTE="F";uid="704e3350-5ae9-42cc-bf20-558081468da0"
CM032339.1	RepeatMasker	LINE/Penelope	61699081	61700359	7549	-	.	ID="RND-1_FAMILY-411";TEgroup="ctg_1%7CRND-1_FAMILY-411%7C7";Tend="1837";Tstart="211";shortTE="F";uid="6f3411f2-db9a-42be-8ad6-fdf916eef4a0"
CM032339.1	RepeatMasker	DNA/hAT-Tip100	59873422	59873779	2419	-	.	ID="RND-1_FAMILY-46";Tend="1313";Tstart="948";shortTE="F";uid="82ee234a-ab29-462c-8b30-fbcc3950083c"
CM032339.1	RepeatMasker	LINE/I-Jockey	14857199	14857388	1373	-	.	ID="RND-1_FAMILY-404";Tend="3382";Tstart="3193";shortTE="F";uid="a3a0badb-4a5b-4496-97cf-fd7c807c3234"
CM032339.1	RepeatMasker	Unknown	71309319	71309539	754	-	.	ID="RND-6_FAMILY-1688";Tend="922";Tstart="701";shortTE="F";uid="39b7777b-39a3-4d32-b2bb-cacd50f6232c"
CM032339.1	RepeatMasker	LINE/I-Jockey	25772330	25775251	4667	-	.	ID="RND-5_FAMILY-1920";TEgroup="ctg_1%7CRND-5_FAMILY-1920%7C1";Tend="3372";Tstart="15";shortTE="F";uid="182c3686-0759-49cb-acc0-c8b9e3490cc0"
CM032339.1	RepeatMasker	LINE/Penelope	39602689	39602802	423	-	.	ID="RND-1_FAMILY-3";Tend="5069";Tstart="4955";shortTE="F";uid="e3bf0eb5-657d-42cc-8327-d276c3367b36"
CM032339.1	RepeatMasker	DNA/MULE-NOF	14186030	14186166	980	-	.	ID="RND-5_FAMILY-2057";Tend="834";Tstart="698";shortTE="F";uid="19b2d7df-6ee6-4fef-b0b5-376f18540d8a"
CM032339.1	RepeatMasker	DNA/hAT-hATm	51125996	51126539	1031	-	.	ID="RND-6_FAMILY-2372";Tend="1424";Tstart="876";shortTE="F";uid="a9d82633-211f-4cf8-92ce-eadfe7fca967"
CM032339.1	RepeatMasker	DNA/TcMar-Mariner	13718136	13718623	955	-	.	ID="MARINER-19_SIN";Tend="491";Tstart="1";shortTE="F";uid="e21c8535-4bff-4dd8-8261-f349193a4454"
CM032339.1	RepeatMasker	DNA/TcMar-Mariner	78082087	78082720	4662	-	.	ID="RND-6_FAMILY-3452";Tend="1577";Tstart="953";shortTE="F";uid="0076d334-7ee9-40d7-b95c-74c806e2b2e9"
CM032339.1	RepeatMasker	Unknown	72046972	72047370	1796	-	.	ID="RND-4_FAMILY-959";Tend="1851";Tstart="1485";shortTE="F";uid="723d515b-c088-487d-bc10-5978befd9284"
CM032339.1	RepeatMasker	Unknown	55035183	55035351	815	-	.	ID="RND-1_FAMILY-322";Tend="1533";Tstart="1365";shortTE="F";uid="18262521-da84-4034-9eb9-caf56b4dcb40"
CM032339.1	RepeatMasker	LINE/I-Jockey	30657515	30657985	1327	-	.	ID="RND-5_FAMILY-1920";Tend="3614";Tstart="3159";shortTE="F";uid="1edbac0a-942b-48e0-8ff0-7ff5f3810c53"
CM032339.1	RepeatMasker	DNA/Maverick	39828530	39829952	9649	-	.	ID="RND-5_FAMILY-9564";Tend="6315";Tstart="4837";shortTE="F";uid="b07f81c6-d21e-4455-967e-7f0c2488a647"
CM032339.1	RepeatMasker	DNA/TcMar-Mariner	70205173	70206181	1537	-	.	ID="mariner-23_aec";Tend="1327";Tstart="278";shortTE="F";uid="384f7930-3d07-4364-8255-fc7a929d10a3"
CM032339.1	RepeatMasker	Unknown	13223053	13223369	2300	-	.	ID="RND-1_FAMILY-467";Tend="2268";Tstart="1951";shortTE="F";uid="7fd4e312-805a-410e-9b8f-d91c3656a0b3"
CM032339.1	RepeatMasker	DNA/hAT-Blackjack	83226820	83226937	465	-	.	ID="HAT-N25_LMI";Tend="119";Tstart="3";shortTE="F";uid="2a4ad453-8f6c-4f0e-9eb5-407a2c88a2c2"
CM032339.1	RepeatMasker	DNA/hAT-Tip100	48685971	48686179	1266	-	.	ID="RND-6_FAMILY-2701";Tend="1204";Tstart="994";shortTE="F";uid="36bc4737-907e-41e1-bb5c-2f5dcfcaf02e"
CM032339.1	RepeatMasker	DNA/hAT	2475974	2476270	1668	-	.	ID="HAT-N7_AP";Tend="386";Tstart="1";shortTE="F";uid="fd1188e5-5793-465f-b49b-bff9b30f6307"
CM032339.1	RepeatMasker	DNA/TcMar-Tc1	62865329	62866001	4644	-	.	ID="RND-6_FAMILY-1196";Tend="1680";Tstart="968";shortTE="F";uid="dca790d3-0992-4d1d-be0f-00eb47b0d35a"
CM032339.1	RepeatMasker	DNA/hAT	8408410	8409077	4088	-	.	ID="RND-1_FAMILY-112";Tend="1643";Tstart="958";shortTE="F";uid="2351cf7e-4542-4a00-8cf4-71c2e2f22d35"
CM032339.1	RepeatMasker	LTR/Gypsy	50943418	50943714	2352	-	.	ID="RND-1_FAMILY-279";Tend="1646";Tstart="1350";shortTE="F";uid="5363c4a9-6420-4695-9ffd-e661c277ec0a"
CM032339.1	RepeatMasker	LTR/Copia	43279819	43280035	541	-	.	ID="RND-1_FAMILY-117";Tend="980";Tstart="743";shortTE="F";uid="becc43c0-3165-4e2d-b3e6-0255fb3ece0f"
CM032339.1	RepeatMasker	Unknown	27430510	27430710	1250	-	.	ID="RND-6_FAMILY-868";Tend="1092";Tstart="892";shortTE="F";uid="a9466a9c-a38e-46bf-864b-7476b89e52bb"
CM032339.1	RepeatMasker	DNA/TcMar-Tc1	49658564	49658917	703	-	.	ID="RND-6_FAMILY-14167";Tend="1225";Tstart="872";shortTE="F";uid="218961c4-2ea3-49d6-a84c-6d1729d981c0"
CM032339.1	RepeatMasker	DNA/Maverick	83303303	83303540	565	-	.	ID="rnd-1_family-268";Tend="8708";Tstart="8538";shortTE="F";uid="590689d9-4b45-4547-8e9c-7954c4962daa"
CM032339.1	RepeatMasker	RC/Helitron	6851105	6852299	904	-	.	ID="RND-1_FAMILY-434";TEgroup="ctg_1%7CRND-1_FAMILY-434%7C1";Tend="2536";Tstart="806";shortTE="F";uid="8947f602-f341-4517-bdcb-2c12965afaa0"
CM032339.1	RepeatMasker	DNA/MULE-NOF	55648405	55649237	4005	-	.	ID="RND-6_FAMILY-807";Tend="1712";Tstart="879";shortTE="F";uid="8c72bbce-1607-4112-9eb7-f12363562df9"
CM032339.1	RepeatMasker	Unknown	36080395	36080914	2036	-	.	ID="RND-5_FAMILY-1027";Tend="2076";Tstart="1546";shortTE="F";uid="9dc13376-e499-4935-9881-f05b1fb0f467"
CM032339.1	RepeatMasker	DNA/hAT-hobo	65443090	65443606	3241	-	.	ID="RND-6_FAMILY-10750";Tend="1371";Tstart="839";shortTE="F";uid="0f620924-5436-4e36-92ae-66aedc1a9924"
CM032339.1	RepeatMasker	Unknown	41398065	41398522	1630	-	.	ID="RND-1_FAMILY-333";TEgroup="ctg_1%7CRND-1_FAMILY-333%7C3";Tend="1571";Tstart="936";shortTE="F";uid="07a187ad-22fc-4c5f-9d83-e172ec3923a1"
CM032339.1	RepeatMasker	Retroposon?	40848397	40848603	523	-	.	ID="RND-5_FAMILY-5727";Tend="1381";Tstart="1174";shortTE="F";uid="48fd7bab-0c47-487a-8208-9c9214718c15"
CM032339.1	RepeatMasker	LINE/R1	59606627	59606819	1032	-	.	ID="RND-4_FAMILY-1449";Tend="1175";Tstart="985";shortTE="F";uid="6c25530a-eeae-45b2-8571-b549a7e47bc4"
CM032339.1	RepeatMasker	Unknown	56615218	56615329	486	-	.	ID="RND-6_FAMILY-314";Tend="1589";Tstart="1483";shortTE="F";uid="724be96d-188d-4b4a-ac38-ca3e0bfb7369"
CM032339.1	RepeatMasker	LINE/L2	40707001	40707859	5551	-	.	ID="RND-1_FAMILY-502";Tend="1499";Tstart="314";shortTE="F";uid="f7470102-8516-4ffe-b42c-6b62c029b6cc"
CM032339.1	RepeatMasker	DNA/TcMar-Pogo	7691908	7692557	2137	-	.	ID="RND-5_FAMILY-2341";TEgroup="ctg_1%7CRND-5_FAMILY-2341%7C1";Tend="1707";Tstart="891";shortTE="F";uid="13f29fcf-9bf6-44eb-8531-a505d5b29a21"
CM032339.1	RepeatMasker	DNA/Maverick	37041160	37043548	7402	-	.	ID="RND-6_FAMILY-2177";Tend="2672";Tstart="379";shortTE="F";uid="2dfefb86-869a-4b80-bc5e-275938f4deed"
CM032339.1	RepeatMasker	Unknown	12083368	12085044	10094	-	.	ID="RND-1_FAMILY-534";Tend="2559";Tstart="901";shortTE="F";uid="c835bf23-7463-4335-8f6e-f5eee4665732"
CM032339.1	RepeatMasker	DNA/hAT-hATm	82351071	82352010	652	-	.	ID="hat-4c_ap";Tend="3088";Tstart="1825";shortTE="F";uid="68c600bc-1e6a-41e8-86f8-35b3d4073891"
CM032339.1	RepeatMasker	DNA/PIF-Harbinger	22702671	22702976	1429	-	.	ID="RND-6_FAMILY-3296";Tend="1310";Tstart="1001";shortTE="F";uid="3e944878-9718-4265-9ccf-de3f4cc4fee0"
CM032339.1	RepeatMasker	DNA/hAT-Charlie	76678910	76679120	1817	-	.	ID="RND-6_FAMILY-8216";Tend="1301";Tstart="1091";shortTE="F";uid="e585b3f7-f000-4e50-b076-d1275868355c"
CM032339.1	RepeatMasker	DNA/hAT-Ac	17516997	17517104	641	-	.	ID="RND-4_FAMILY-1424";Tend="1042";Tstart="935";shortTE="F";uid="f0ff535a-4978-42c1-a2c1-6c76604aa3ce"
CM032339.1	RepeatMasker	DNA/hAT-Charlie	48448266	48448470	893	-	.	ID="RND-5_FAMILY-3183";Tend="1136";Tstart="939";shortTE="F";uid="969add32-89bd-4844-b497-e1a17f0be432"
CM032339.1	RepeatMasker	DNA/hAT-hAT19	21227305	21227568	1710	-	.	ID="RND-6_FAMILY-182";Tend="2249";Tstart="1993";shortTE="F";uid="c13300d6-1787-42b3-b471-0131f74f84ea"
CM032339.1	RepeatMasker	DNA/TcMar-Mariner	1809856	1810315	894	-	.	ID="MARINER-15_RPR";Tend="803";Tstart="336";shortTE="F";uid="fe207d7d-d72d-47b3-8d95-8ff61b1c4cbb"
CM032339.1	RepeatMasker	LINE/L2	41775806	41776885	8791	-	.	ID="RND-1_FAMILY-77";Tend="1535";Tstart="461";shortTE="F";uid="59e26509-fe39-4673-bcf1-674de53633f0"
CM032339.1	RepeatMasker	DNA/TcMar-Mariner	17562992	17563390	2485	-	.	ID="RND-6_FAMILY-3452";Tend="1021";Tstart="620";shortTE="F";uid="f3cd9e96-e7f7-4d28-90e8-aaf0bca718cd"
CM032339.1	RepeatMasker	LTR/Pao	1698973	1699139	1427	-	.	ID="RND-5_FAMILY-2038";Tend="1602";Tstart="1436";shortTE="F";uid="dd3175e1-7601-495b-922e-b7b0d9803705"
CM032339.1	RepeatMasker	LTR/Gypsy	52801138	52801244	490	-	.	ID="RND-6_FAMILY-24458";Tend="509";Tstart="390";shortTE="F";uid="7adf0a0c-2d5b-438e-8806-444f82abfb54"
CM032339.1	RepeatMasker	LINE/I	14003656	14003789	836	-	.	ID="RND-1_FAMILY-538";Tend="1764";Tstart="1629";shortTE="F";uid="a18ec56d-1963-4b36-bc2a-39e6a5e7ac53"
CM032339.1	RepeatMasker	Unknown	42509884	42510122	634	-	.	ID="RND-6_FAMILY-13777";Tend="3267";Tstart="3049";shortTE="F";uid="a1ce0232-fe82-4c73-a23d-c175c8ed7d83"
CM032339.1	RepeatMasker	Unknown	3255738	3256560	3435	-	.	ID="RND-5_FAMILY-13873";Tend="1801";Tstart="948";shortTE="F";uid="bd8a6b34-0952-4d6a-bd22-bc31a5960905"
CM032339.1	RepeatMasker	DNA/TcMar-Mariner	81715734	81716668	1022	-	.	ID="MARINER-13_LMI";Tend="1312";Tstart="366";shortTE="F";uid="bea3d261-adcd-44b9-96ea-5bb8bd8c5396"
CM032339.1	RepeatMasker	Unknown	43059194	43059800	1849	-	.	ID="RND-5_FAMILY-1027";Tend="3573";Tstart="2982";shortTE="F";uid="3971f99e-33e0-45bb-8dc1-247ab223b5cf"
CM032339.1	RepeatMasker	Unknown	49482466	49483036	3386	-	.	ID="RND-5_FAMILY-5910";Tend="1500";Tstart="936";shortTE="F";uid="1578edb5-8e55-4f9d-aa53-620db285dfd4"
CM032339.1	RepeatMasker	DNA/hAT-Blackjack	81671959	81672208	1651	-	.	ID="RND-5_FAMILY-5477";Tend="881";Tstart="634";shortTE="F";uid="b41b4fff-38b7-4408-a3dd-5efa6cfb9986"
CM032339.1	RepeatMasker	LINE/I	22777413	22777867	3710	-	.	ID="RND-5_FAMILY-2334";Tend="2532";Tstart="2061";shortTE="F";uid="fdd2acfe-66c7-4cda-9e2f-683145b990ec"
CM032339.1	RepeatMasker	DNA/MULE-NOF	324960	325424	953	-	.	ID="RND-5_FAMILY-1197";Tend="538";Tstart="103";shortTE="F";uid="ad22c95b-21d8-4d5d-8b0b-7892c7f5ef86"
CM032339.1	RepeatMasker	LINE/Penelope	48430486	48431009	847	-	.	ID="RND-1_FAMILY-251";TEgroup="ctg_1%7CRND-1_FAMILY-251%7C10";Tend="1328";Tstart="944";shortTE="F";uid="f4446f50-0439-427f-8fbe-bc6b3f330847"
CM032339.1	RepeatMasker	DNA/TcMar-Mariner	52048565	52049841	4887	-	.	ID="RND-5_FAMILY-6845";Tend="2017";Tstart="755";shortTE="F";uid="5daa167e-66c0-4df1-9ecb-84a2a32f6cb7"
CM032339.1	RepeatMasker	Unknown	79580548	79581292	1479	-	.	ID="RND-5_FAMILY-3645";Tend="1099";Tstart="378";shortTE="F";uid="c6311bb0-516f-479b-9939-c06e1f24f368"
CM032339.1	RepeatMasker	DNA/PiggyBac	63334109	63335139	2112	-	.	ID="PIGGYBAC-1_SIN";Tend="2148";Tstart="1111";shortTE="F";uid="c0a08068-513f-484d-9ef4-a047469ae7cf"
CM032339.1	RepeatMasker	DNA/hAT	60152489	60152967	3274	-	.	ID="RND-5_FAMILY-3264";Tend="1424";Tstart="915";shortTE="F";uid="c14eb79e-33ec-46af-ab9e-bb1d797b5447"
CM032339.1	RepeatMasker	LINE/R2	48549375	48550772	6402	-	.	ID="RND-1_FAMILY-459";Tend="2059";Tstart="634";shortTE="F";uid="0e987aa5-07a8-42aa-9863-a639b53f250f"
CM032339.1	RepeatMasker	Unknown	55213659	55214234	863	-	.	ID="RND-1_FAMILY-90";Tend="1395";Tstart="858";shortTE="F";uid="fdc32332-d70d-4c83-bb27-dc7a3dc742ed"
CM032339.1	RepeatMasker	Unknown	81919522	81920419	3371	-	.	ID="RND-6_FAMILY-6616";Tend="1738";Tstart="881";shortTE="F";uid="81e5a58a-afc8-4a5c-9234-623aa79b732a"
CM032339.1	RepeatMasker	LINE/R1	50987908	50988158	500	-	.	ID="SART-4_API";Tend="318";Tstart="74";shortTE="F";uid="930d3ea7-6b40-4e27-b948-8d9f665b5820"
CM032339.1	RepeatMasker	DNA/hAT-Tip100	75252151	75252349	1621	-	.	ID="RND-1_FAMILY-12";Tend="1238";Tstart="1042";shortTE="F";uid="5b800fa6-9e18-4646-981d-56bc12dbfa24"
CM032339.1	RepeatMasker	LINE/Penelope	43962153	43962284	555	-	.	ID="RND-6_FAMILY-1467";Tend="2048";Tstart="1913";shortTE="F";uid="db81c15e-2190-4326-81d9-b141419111ef"
CM032339.1	RepeatMasker	DNA/MULE-MuDR	24638739	24639293	1956	-	.	ID="RND-5_FAMILY-3859";Tend="1670";Tstart="1071";shortTE="F";uid="c72ee97a-8fa8-45c2-b4b3-737f0ad92342"
CM032339.1	RepeatMasker	LINE/I-Jockey	1582246	1582654	1303	-	.	ID="RND-6_FAMILY-422";Tend="1713";Tstart="1305";shortTE="F";uid="62ea162a-3ceb-44d4-b08f-2b11f2dd986a"
CM032339.1	RepeatMasker	DNA	61668804	61669105	559	-	.	ID="DNA8-27_AP";TEgroup="ctg_1%7CDNA8-27_AP%7C1";Tend="750";Tstart="366";shortTE="F";uid="935afd19-8ce3-45ab-8697-8a5de2c1f5d5"
CM032339.1	RepeatMasker	Unknown	30535545	30535839	1459	-	.	ID="RND-1_FAMILY-71";Tend="2550";Tstart="1265";shortTE="F";uid="c58f992c-4c7e-4c7c-a823-61062adc6028"
CM032339.1	RepeatMasker	LINE/RTE-BovB	27265661	27266051	2027	-	.	ID="RND-4_FAMILY-1302";Tend="1422";Tstart="1034";shortTE="F";uid="f4c196ba-3c36-406c-aeaf-11e1788c33a6"
CM032339.1	RepeatMasker	LINE/Penelope	54966013	54966207	646	-	.	ID="RND-1_FAMILY-237";Tend="3171";Tstart="2699";shortTE="F";uid="5f776f82-799f-480c-bb3b-7cbb101c224f"
CM032339.1	RepeatMasker	DNA/hAT-hAT19	33471051	33471588	2729	-	.	ID="DNA8-52_AP";Tend="773";Tstart="195";shortTE="F";uid="2ceb042a-c6c3-467a-8f7c-85022f170154"
CM032339.1	RepeatMasker	DNA/P	59742293	59742973	3395	-	.	ID="RND-5_FAMILY-10134";Tend="1522";Tstart="857";shortTE="F";uid="7911dbb8-45c6-47c1-b36b-86e6a386f4c0"
CM032339.1	RepeatMasker	DNA/hAT-Tip100	6212935	6213198	2105	-	.	ID="RND-1_FAMILY-12";Tend="1240";Tstart="953";shortTE="F";uid="0189f2d0-a013-49dd-9d16-8121cde5e531"
CM032339.1	RepeatMasker	LINE/R1	53628285	53629657	2822	-	.	ID="RND-1_FAMILY-267";Tend="1322";Tstart="50";shortTE="F";uid="4d656ccd-f6c9-44d3-97a1-7d2d7462c8d8"
CM032339.1	RepeatMasker	LTR/Gypsy	35274090	35274625	444	-	.	ID="GYPSY-25_LH-I";Tend="4088";Tstart="3527";shortTE="F";uid="5b2eade1-3e4a-45c6-adfa-b8a4315600d8"
CM032339.1	RepeatMasker	DNA/hAT-Tip100	26023868	26024571	2917	-	.	ID="RND-6_FAMILY-811";TEgroup="ctg_1%7CRND-6_FAMILY-811%7C7";Tend="3152";Tstart="1514";shortTE="F";uid="72402f1c-9210-4776-acd2-cfc924c6c722"
CM032339.1	RepeatMasker	DNA/hAT	85899734	85900471	4732	-	.	ID="RND-1_FAMILY-112";Tend="1730";Tstart="971";shortTE="F";uid="677b6de0-f76d-4c9b-82cd-f92616738a07"
CM032339.1	RepeatMasker	Unknown	57894133	57894399	1036	-	.	ID="RND-6_FAMILY-9593";Tend="1055";Tstart="785";shortTE="F";uid="a9873d84-f082-441a-99ef-aedd27a57f03"
CM032339.1	RepeatMasker	Unknown	80546054	80546342	1897	-	.	ID="RND-1_FAMILY-320";Tend="1063";Tstart="764";shortTE="F";uid="c59072df-2f30-4564-a3db-99fcf135403e"
CM032339.1	RepeatMasker	DNA/hAT-Ac	55146269	55146469	1188	-	.	ID="RND-5_FAMILY-2377";Tend="1117";Tstart="903";shortTE="F";uid="494c6df2-35b1-4b83-8bb2-d573c9124515"
CM032339.1	RepeatMasker	LTR/Gypsy	56602079	56602813	473	-	.	ID="RND-6_FAMILY-6759";Tend="2902";Tstart="2156";shortTE="F";uid="37f8530d-69b3-44d4-be38-d6f12c8a95c4"
CM032339.1	RepeatMasker	Unknown	26152232	26152773	4218	-	.	ID="RND-1_FAMILY-320";Tend="1316";Tstart="758";shortTE="F";uid="e2f09cca-e211-4456-be54-d2dcfdd05116"
CM032339.1	RepeatMasker	Unknown	9625651	9625813	688	-	.	ID="RND-1_FAMILY-62";Tend="1054";Tstart="846";shortTE="F";uid="249c465f-9ae2-4623-9e70-f5755db4bc1d"
CM032339.1	RepeatMasker	Unknown	49766767	49767010	738	-	.	ID="RND-1_FAMILY-37";Tend="1230";Tstart="965";shortTE="F";uid="0e97e83f-9e8a-4a37-a511-bb9a64a50850"
CM032339.1	RepeatMasker	LINE/Penelope	45177755	45177972	877	-	.	ID="RND-6_FAMILY-7740";Tend="2832";Tstart="2608";shortTE="F";uid="0bfd84c7-1d3b-4a50-bf36-804d46ca8e5b"
CM032339.1	RepeatMasker	Unknown	81585960	81586112	498	-	.	ID="RND-5_FAMILY-2169";Tend="4077";Tstart="3931";shortTE="F";uid="df8249dc-bdfb-4192-b7c0-edfcaddb4290"
CM032339.1	RepeatMasker	Unknown	641423	641965	3515	-	.	ID="RND-1_FAMILY-95";Tend="1654";Tstart="1096";shortTE="F";uid="0a75d0a4-d35e-4fcc-b097-f685679872ff"
CM032339.1	RepeatMasker	Unknown	59241289	59241514	560	-	.	ID="RND-6_FAMILY-314";Tend="1582";Tstart="1396";shortTE="F";uid="79923452-b892-434a-8f87-e471a3d7bd5b"
CM032339.1	RepeatMasker	DNA/hAT-hATm	45646237	45647587	831	-	.	ID="HAT-4_AP";Tend="2937";Tstart="1586";shortTE="F";uid="7180d67a-7ade-485d-ab4c-bf1a4c647f6c"
CM032339.1	RepeatMasker	LINE/I	60233238	60233852	758	-	.	ID="RND-1_FAMILY-317";Tend="3633";Tstart="3008";shortTE="F";uid="aede963e-ec1d-4265-97d8-307f7412db40"
CM032339.1	RepeatMasker	Unknown	12768988	12769342	1701	-	.	ID="RND-4_FAMILY-959";Tend="1170";Tstart="802";shortTE="F";uid="e99530f8-f7c8-446a-a413-4c6c74ebdbdf"
CM032339.1	RepeatMasker	DNA/Crypton	70733641	70734007	2296	-	.	ID="RND-1_FAMILY-109";Tend="1323";Tstart="963";shortTE="F";uid="e3e4d0a9-a38d-406f-a868-14f7f19466a0"
CM032339.1	RepeatMasker	Unknown	76368424	76370453	875	-	.	ID="RND-1_FAMILY-71";TEgroup="ctg_1%7CRND-1_FAMILY-71%7C13";Tend="3451";Tstart="1050";shortTE="F";uid="f10b74e2-d856-47c7-aab6-bce15a630a16"
CM032339.1	RepeatMasker	Unknown	45648671	45649100	3253	-	.	ID="RND-6_FAMILY-10274";Tend="1381";Tstart="962";shortTE="F";uid="a7213da7-f59e-4b25-931d-97ef59384093"
CM032339.1	RepeatMasker	DNA	55024524	55025012	2599	-	.	ID="RND-6_FAMILY-24567";Tend="1311";Tstart="829";shortTE="F";uid="ce008c8b-b567-4e11-9790-b5ed5763793a"
CM032339.1	RepeatMasker	LINE/R1	70141436	70143164	14441	-	.	ID="RND-1_FAMILY-410";Tend="4149";Tstart="2431";shortTE="F";uid="1b3d6c5e-35fb-40de-aa6b-7262360a22ce"
CM032339.1	RepeatMasker	DNA/Maverick	83291172	83291830	680	-	.	ID="RND-6_FAMILY-18021";Tend="1948";Tstart="1252";shortTE="F";uid="b714e7ba-745c-49be-a078-3cc100a2dd37"
CM032339.1	RepeatMasker	DNA/TcMar-Mariner	10545228	10546186	1411	-	.	ID="RND-5_FAMILY-6845";TEgroup="ctg_1%7CRND-5_FAMILY-6845%7C2";Tend="1480";Tstart="733";shortTE="F";uid="1fec698e-2214-4e50-89a7-4456e7533a6b"
CM032339.1	RepeatMasker	DNA/TcMar-Tc1	30007529	30007714	838	-	.	ID="MARINER-6_HSAL";Tend="190";Tstart="1";shortTE="F";uid="8021a2a4-2b63-4dde-a6fa-42af8f502b0c"
CM032339.1	RepeatMasker	LINE/Penelope	80959696	80960293	4415	-	.	ID="RND-4_FAMILY-6221";Tend="3581";Tstart="2978";shortTE="F";uid="b4caa36d-f650-43b0-ad5c-6973ce04517c"
CM032339.1	RepeatMasker	DNA/hAT-Charlie	48643015	48643386	2434	-	.	ID="RND-4_FAMILY-414";Tend="1253";Tstart="898";shortTE="F";uid="b4da1189-3a0b-4f9c-a395-c516f363418f"
CM032339.1	RepeatMasker	Unknown	21580404	21580956	4123	-	.	ID="RND-3_FAMILY-144";Tend="1530";Tstart="967";shortTE="F";uid="91a1ff7d-8bee-4cab-8248-3a80f5b8c27d"
CM032339.1	RepeatMasker	LINE/Penelope	68600156	68600637	2901	-	.	ID="RND-1_FAMILY-411";Tend="1840";Tstart="1323";shortTE="F";uid="d7e173ef-95f8-4fc2-a5fe-f4f7c667f674"
CM032339.1	RepeatMasker	Unknown	58269653	58270213	2458	-	.	ID="RND-6_FAMILY-551";Tend="1839";Tstart="1252";shortTE="F";uid="179d9b0a-ed23-4c84-87ef-2fdf74557ac1"
CM032339.1	RepeatMasker	DNA/P	23766285	23766469	432	-	.	ID="RND-5_FAMILY-2458";Tend="1366";Tstart="1182";shortTE="F";uid="64912c0a-0106-40a9-b7c4-23323a17fe21"
CM032339.1	RepeatMasker	DNA/hAT-Tip100	13838193	13839750	10483	-	.	ID="RND-5_FAMILY-2999";Tend="1967";Tstart="388";shortTE="F";uid="25a3791d-f9e3-4511-b972-dd2e5af4fd5b"
CM032339.1	RepeatMasker	Unknown	80808632	80809166	2991	-	.	ID="RND-5_FAMILY-723";Tend="1616";Tstart="1111";shortTE="F";uid="c53f9bcc-d343-46e6-a5ec-63f92c3915f4"
CM032339.1	RepeatMasker	LINE/RTE-BovB	39542223	39542625	2320	-	.	ID="RND-5_FAMILY-1491";Tend="2769";Tstart="2295";shortTE="F";uid="b67be2fd-0846-4e4f-9c0b-3102a68e3a2f"
CM032339.1	RepeatMasker	LINE/L2	44690583	44691323	5946	-	.	ID="RND-1_FAMILY-77";Tend="1469";Tstart="725";shortTE="F";uid="8945f24f-8199-4a88-bb7d-48ee66e9eaf1"
CM032339.1	RepeatMasker	Unknown	40165988	40166303	1813	-	.	ID="RND-4_FAMILY-1619";Tend="1283";Tstart="954";shortTE="F";uid="2352470a-93d4-4b60-a288-f220370b002f"
CM032339.1	RepeatMasker	DNA/hAT-Charlie	32824781	32825324	3085	-	.	ID="RND-5_FAMILY-114";Tend="1872";Tstart="1259";shortTE="F";uid="e589500f-a821-4820-ae9c-253e4ca354e9"
CM032339.1	RepeatMasker	DNA/Maverick	47084926	47091504	43632	-	.	ID="RND-1_FAMILY-210";Tend="6716";Tstart="196";shortTE="F";uid="cb3641d6-39e3-4532-9873-670757bfa4ce"
CM032339.1	RepeatMasker	DNA	1972299	1972682	2891	-	.	ID="RND-1_FAMILY-221";Tend="3068";Tstart="2673";shortTE="F";uid="153b906e-7a09-48de-8e98-e6d6975cad13"
CM032339.1	RepeatMasker	Unknown	41287325	41287531	511	-	.	ID="RND-1_FAMILY-155";Tend="1190";Tstart="1004";shortTE="F";uid="82812768-2af8-47b2-8445-3410f270212c"
CM032339.1	RepeatMasker	LINE/Penelope	46062488	46063733	7714	-	.	ID="RND-1_FAMILY-379";Tend="2453";Tstart="1187";shortTE="F";uid="0d0af8eb-9442-4dba-b662-6e43411f798e"
CM032339.1	RepeatMasker	DNA/TcMar-Mariner	70871808	70872177	667	-	.	ID="mariner-n24_lmi";Tend="925";Tstart="337";shortTE="F";uid="bd42c40e-b814-47d6-b1a3-4c474da7eb55"
CM032339.1	RepeatMasker	DNA/hAT-hAT19	20292169	20292500	455	-	.	ID="HAT-N4_AP";TEgroup="ctg_1%7CHAT-N4_AP%7C1";Tend="808";Tstart="341";shortTE="F";uid="fe967b98-5ab8-4eb9-be40-11b5e4694421"
CM032339.1	RepeatMasker	LINE/RTE-BovB	11349229	11350131	5037	-	.	ID="RND-5_FAMILY-1491";Tend="2784";Tstart="1854";shortTE="F";uid="990b02e8-6f5a-4be4-97bd-4ccc6a4b8c0b"
CM032339.1	RepeatMasker	Unknown	48936802	48937861	8682	-	.	ID="RND-1_FAMILY-562";Tend="1921";Tstart="872";shortTE="F";uid="59f13415-68ca-4483-961a-a49e1645a7ae"
CM032339.1	RepeatMasker	Unknown	1635794	1636719	5759	-	.	ID="RND-1_FAMILY-90";Tend="1888";Tstart="964";shortTE="F";uid="d2d3ad3f-c7be-43b5-929e-12c8093a810f"
CM032339.1	RepeatMasker	DNA/hAT-Charlie	68521441	68521933	401	-	.	ID="HAT-3_RPR";Tend="1659";Tstart="1142";shortTE="F";uid="eab7215c-57c3-443e-9778-dce12dddf411"
CM032339.1	RepeatMasker	Unknown	44993216	44993711	1863	-	.	ID="RND-5_FAMILY-1027";Tend="2052";Tstart="1545";shortTE="F";uid="b63fbe9e-d0dd-4e6c-b345-1eccb2c5e63a"
CM032339.1	RepeatMasker	Unknown	4561713	4561958	1612	-	.	ID="RND-1_FAMILY-93";Tend="1229";Tstart="977";shortTE="F";uid="f82a1e02-aa49-4555-b36e-76fc46aea680"
CM032339.1	RepeatMasker	Retroposon?	2622510	2623002	1043	-	.	ID="RND-5_FAMILY-5727";Tend="2033";Tstart="1382";shortTE="F";uid="2f6b3276-bc46-4e5b-8a4a-1ede58ebdc97"
CM032339.1	RepeatMasker	Unknown	60491270	60491378	558	-	.	ID="RND-1_FAMILY-272";Tend="2834";Tstart="2728";shortTE="F";uid="e5725347-f186-468b-b9f5-59dba2c5c232"
CM032339.1	RepeatMasker	LINE/RTE-BovB	64903627	64904361	2974	-	.	ID="RND-1_FAMILY-331";Tend="2492";Tstart="1807";shortTE="F";uid="538c0d3f-b428-4f17-b1b7-10e647037afc"
CM032339.1	RepeatMasker	Unknown	49523473	49523595	454	-	.	ID="RND-6_FAMILY-25769";Tend="1239";Tstart="1109";shortTE="F";uid="1f3be456-4e16-48ae-9316-84933d45b8ee"
CM032339.1	RepeatMasker	DNA/hAT-Ac	83066189	83066351	672	-	.	ID="RND-5_FAMILY-2788";Tend="1639";Tstart="1443";shortTE="F";uid="677c173d-ad0f-4510-9b69-ac4048cf3900"
CM032339.1	RepeatMasker	Unknown	22532496	22533411	4413	-	.	ID="RND-6_FAMILY-8719";Tend="783";Tstart="15";shortTE="F";uid="f0f7cc3d-d354-4553-b275-4850e656d410"
CM032339.1	RepeatMasker	DNA/hAT-Tip100	62407358	62407776	2379	-	.	ID="RND-5_FAMILY-2371";Tend="1119";Tstart="697";shortTE="F";uid="deff7c7a-da03-4b1e-94fc-78cb86ca368b"
CM032339.1	RepeatMasker	DNA/TcMar-Mariner	74752535	74752969	416	-	.	ID="MARINER-N15_SIN";Tend="620";Tstart="196";shortTE="F";uid="f4a7d657-132e-4f5d-a80c-dd04e68bd5d6"
CM032339.1	RepeatMasker	Unknown	76216358	76216967	1462	-	.	ID="RND-6_FAMILY-688";Tend="2553";Tstart="1943";shortTE="F";uid="0fc71f1a-0deb-405c-b48e-432d08d82459"
CM032339.1	RepeatMasker	DNA/hAT-hAT19	19292822	19293415	2135	-	.	ID="RND-5_FAMILY-2439";Tend="1434";Tstart="738";shortTE="F";uid="a6faf188-df63-4115-a0a3-431723f5ab5d"
CM032339.1	RepeatMasker	LTR/Pao	56677301	56677457	453	-	.	ID="RND-6_FAMILY-1500";Tend="1568";Tstart="1413";shortTE="F";uid="b4eee150-8bf7-4543-b43f-35f63852312f"
CM032339.1	RepeatMasker	Unknown	30789745	30790024	406	-	.	ID="RND-1_FAMILY-158";TEgroup="ctg_1%7CRND-1_FAMILY-158%7C1";Tend="1117";Tstart="942";shortTE="T";uid="7b962dbb-90a6-4a46-b315-6638a6471b97"
CM032339.1	RepeatMasker	Retroposon?	17890378	17890739	1748	-	.	ID="RND-1_FAMILY-29";Tend="1087";Tstart="717";shortTE="F";uid="89a91865-90df-4bec-b494-b982b0b71c7c"
CM032339.1	RepeatMasker	LINE/Penelope	64179483	64180077	1324	-	.	ID="RND-1_FAMILY-293";TEgroup="ctg_1%7CRND-1_FAMILY-293%7C7";Tend="3117";Tstart="2703";shortTE="F";uid="3839a38b-1e05-48dd-8509-ea610b9d313e"
CM032339.1	RepeatMasker	LINE/I-Jockey	41807932	41809019	4178	-	.	ID="RND-1_FAMILY-217";Tend="3214";Tstart="2159";shortTE="F";uid="45567ac5-72dc-43d1-9a9c-a097ff409b60"
CM032339.1	RepeatMasker	Unknown	32180421	32180707	846	-	.	ID="RND-5_FAMILY-3561";Tend="1332";Tstart="956";shortTE="F";uid="544f68ea-a23c-4364-aebf-cf4097eb3697"
CM032339.1	RepeatMasker	Unknown	85637576	85637923	1950	-	.	ID="RND-4_FAMILY-2760";Tend="1275";Tstart="927";shortTE="F";uid="974c895b-7496-485a-9ce6-3d34ec69ba33"
CM032339.1	RepeatMasker	DNA/hAT-Tip100	49631043	49631762	5089	-	.	ID="RND-6_FAMILY-811";Tend="2812";Tstart="2091";shortTE="F";uid="ca36de9a-5331-423e-8f94-84c5a9ef753a"
CM032339.1	RepeatMasker	DNA/hAT-Charlie	66537374	66537588	1260	-	.	ID="RND-5_FAMILY-114";Tend="1873";Tstart="1651";shortTE="F";uid="90cda03b-4526-4b0e-bfd3-2a738ed09136"
CM032339.1	RepeatMasker	DNA/hAT-Charlie	81885331	81885727	2312	-	.	ID="RND-4_FAMILY-414";Tend="1276";Tstart="899";shortTE="F";uid="f9374e99-fcfd-4668-925e-04e3439f102f"
CM032339.1	RepeatMasker	Unknown	10002850	10003453	2903	-	.	ID="RND-1_FAMILY-41";TEgroup="ctg_1%7CRND-1_FAMILY-41%7C4";Tend="1690";Tstart="1075";shortTE="F";uid="23336149-7648-4197-9b84-55886736f62b"
CM032339.1	RepeatMasker	Unknown	50681450	50681588	869	-	.	ID="RND-1_FAMILY-54";Tend="1779";Tstart="1639";shortTE="F";uid="500e9f44-9446-4a7f-a1c5-ab681ff11db7"
CM032339.1	RepeatMasker	LINE/R1	313360	313817	2870	-	.	ID="RND-1_FAMILY-309";Tend="3490";Tstart="3066";shortTE="F";uid="44502b61-5e36-4175-acf7-5c4b7f39e93e"
CM032339.1	RepeatMasker	RC/Helitron	82853388	82853495	500	-	.	ID="HELITRON-N1_PBA";Tend="691";Tstart="579";shortTE="F";uid="052abed8-b8b1-4e16-bc64-1fd7e897ca3c"
CM032339.1	RepeatMasker	DNA/hAT-hAT19	27449488	27449786	1626	-	.	ID="RND-5_FAMILY-713";Tend="1011";Tstart="671";shortTE="F";uid="60be5e5d-0ccc-4e3a-bdea-85528034ae67"
CM032339.1	RepeatMasker	LTR/Pao	11441753	11442617	688	-	.	ID="RND-1_FAMILY-425";Tend="2674";Tstart="1789";shortTE="F";uid="4e198ab7-9b42-43ec-841f-240323871be6"
CM032339.1	RepeatMasker	LINE/L2	18502007	18502485	2431	-	.	ID="RND-1_FAMILY-77";Tend="2684";Tstart="2192";shortTE="F";uid="265bc1e2-9c45-44d9-bea5-b26299cc7a85"
CM032339.1	RepeatMasker	DNA/hAT-Tip100	82444123	82445801	1292	-	.	ID="RND-6_FAMILY-1821";TEgroup="ctg_1%7CRND-6_FAMILY-1821%7C18";Tend="2907";Tstart="475";shortTE="F";uid="d56afc37-845e-4a24-9f76-e0205e2dfd43"
CM032339.1	RepeatMasker	DNA/TcMar-Mariner	17856913	17857802	5309	-	.	ID="RND-5_FAMILY-885";Tend="1873";Tstart="948";shortTE="F";uid="58abfcc9-4578-48d5-8a84-f016c5eae75c"
CM032339.1	RepeatMasker	LTR/Gypsy	29699754	29700126	1369	-	.	ID="RND-6_FAMILY-1398";Tend="6905";Tstart="6602";shortTE="F";uid="ddb43522-703e-4284-956d-51de8235c5e0"
CM032339.1	RepeatMasker	Unknown	14452494	14452750	1045	-	.	ID="RND-4_FAMILY-402";Tend="1266";Tstart="959";shortTE="F";uid="96b91afc-c161-49e7-b0a0-26c3924a2f4a"
CM032339.1	RepeatMasker	DNA	45013646	45013775	510	-	.	ID="RND-5_FAMILY-2820";Tend="1369";Tstart="1234";shortTE="F";uid="2f512fc4-8598-40a8-b015-1bfa79e41f05"
CM032339.1	RepeatMasker	DNA/TcMar-Tc1	57386893	57387462	2224	-	.	ID="RND-6_FAMILY-2911";Tend="1750";Tstart="1107";shortTE="F";uid="0d7a3e2f-5e19-4beb-867f-3a800e3538d2"
CM032339.1	RepeatMasker	Unknown	41175499	41175692	644	-	.	ID="RND-6_FAMILY-1136";Tend="1624";Tstart="1433";shortTE="F";uid="a94332c7-bc53-455e-abdd-f515d5427502"
CM032339.1	RepeatMasker	Unknown	71821448	71822489	8075	-	.	ID="RND-4_FAMILY-268";Tend="2038";Tstart="1015";shortTE="F";uid="743929f0-dc72-4c83-975c-9b0a6f05518b"
CM032339.1	RepeatMasker	DNA/hAT-Tip100	24407674	24407896	612	-	.	ID="RND-5_FAMILY-674";Tend="1175";Tstart="932";shortTE="F";uid="3791d5e7-10ee-4574-a815-6c2ed051bc39"
CM032339.1	RepeatMasker	DNA/hAT-Blackjack	24959556	24959905	2111	-	.	ID="RND-4_FAMILY-1";Tend="3038";Tstart="2719";shortTE="F";uid="bd95bfe0-5e80-429a-93bc-5c5fe07773a6"
CM032339.1	RepeatMasker	DNA/MULE-NOF	80190734	80191216	1539	-	.	ID="RND-5_FAMILY-1197";Tend="573";Tstart="88";shortTE="F";uid="8ac09324-aeb6-48d1-a82a-1e7d1aaeddb7"
CM032339.1	RepeatMasker	Unknown	75151378	75154072	4653	-	.	ID="RND-1_FAMILY-274";Tend="2901";Tstart="381";shortTE="F";uid="0e9ef03d-8f23-4d37-b380-33108934a8cb"
CM032339.1	RepeatMasker	LINE/R1-LOA	48064795	48065597	2730	-	.	ID="RND-5_FAMILY-4065";Tend="1479";Tstart="698";shortTE="F";uid="b2bc9194-bbf7-4408-a25c-3146a601a17d"
CM032339.1	RepeatMasker	DNA/hAT	73924946	73925208	1682	-	.	ID="RND-3_FAMILY-305";Tend="1205";Tstart="949";shortTE="F";uid="602a4611-99aa-410f-a7e2-00921a4fb88f"
CM032339.1	RepeatMasker	DNA/TcMar-Mariner	69575690	69576005	426	-	.	ID="MARINER-23_AEC";Tend="1236";Tstart="912";shortTE="F";uid="be5d7251-dceb-4980-8263-ae5667f18811"
CM032339.1	RepeatMasker	Unknown	3670763	3671490	3687	-	.	ID="RND-6_FAMILY-6616";Tend="1428";Tstart="694";shortTE="F";uid="0d4bd679-70fd-4a99-bbe2-486a3b84e8ed"
CM032339.1	RepeatMasker	DNA/PIF-Harbinger	78580966	78581388	3014	-	.	ID="RND-6_FAMILY-3296";Tend="1402";Tstart="1009";shortTE="F";uid="0a9b4ecd-8bdd-4533-a35c-6b1c3b30119c"
CM032339.1	RepeatMasker	LINE/RTE-BovB	50226914	50227157	688	-	.	ID="RND-6_FAMILY-3582";Tend="1640";Tstart="1401";shortTE="F";uid="4852e56d-03ef-46f1-b766-2959994b9082"
CM032339.1	RepeatMasker	Unknown	8440857	8441214	764	-	.	ID="RND-1_FAMILY-59";Tend="1373";Tstart="991";shortTE="F";uid="0363990f-e292-4837-8dec-58fd558a7f05"
CM032339.1	RepeatMasker	DNA/hAT-Tip100	78756701	78756892	1669	-	.	ID="RND-1_FAMILY-529";Tend="1142";Tstart="951";shortTE="F";uid="8e232c4d-934c-4c57-bc05-7730ee04f64d"
CM032339.1	RepeatMasker	Unknown	24259143	24260039	4004	-	.	ID="RND-5_FAMILY-13";Tend="1779";Tstart="847";shortTE="F";uid="d5883de5-ef17-45ab-8cdd-4115f0fbdd1c"
CM032339.1	RepeatMasker	DNA/hAT	78669552	78672354	19490	-	.	ID="RND-1_FAMILY-484";TEgroup="ctg_1%7CRND-1_FAMILY-484%7C45";Tend="3746";Tstart="639";shortTE="F";uid="8dbcad33-9a5d-48c8-a713-873f6d46e00b"
CM032339.1	RepeatMasker	Unknown	81929429	81929973	2702	-	.	ID="RND-5_FAMILY-528";Tend="1659";Tstart="1120";shortTE="F";uid="0cdb3cae-9830-4778-9aeb-c75d3b90088f"
CM032339.1	RepeatMasker	Unknown	65656295	65656569	944	-	.	ID="RND-1_FAMILY-337";Tend="1224";Tstart="945";shortTE="F";uid="c3aaa282-565f-453f-9e73-9529444b6685"
CM032339.1	RepeatMasker	DNA/TcMar-Pogo	58764964	58765472	2098	-	.	ID="RND-6_FAMILY-391";Tend="1340";Tstart="831";shortTE="F";uid="3e65ecf3-f703-48ed-b0c8-e7ade531034c"
CM032339.1	RepeatMasker	Unknown	85577371	85577617	1679	-	.	ID="RND-1_FAMILY-374";Tend="1564";Tstart="1315";shortTE="F";uid="f4e6abe4-c5e2-40fd-a861-3c7669a01d34"
CM032339.1	RepeatMasker	LTR/Copia	17207218	17207325	533	-	.	ID="RND-3_FAMILY-272";Tend="952";Tstart="837";shortTE="F";uid="301b1a41-582e-4d95-a6db-b63e5926d45d"
CM032339.1	RepeatMasker	Unknown	64470636	64471851	7807	-	.	ID="RND-5_FAMILY-2399";Tend="2170";Tstart="889";shortTE="F";uid="c08abc35-3b13-4675-9c49-5a2464e96a23"
CM032339.1	RepeatMasker	DNA	23268956	23271965	23318	-	.	ID="RND-5_FAMILY-383";Tend="4266";Tstart="1254";shortTE="F";uid="4455f053-39a4-49c2-b683-b6a0d9174649"
CM032339.1	RepeatMasker	Retroposon?	64752752	64753107	1864	-	.	ID="RND-1_FAMILY-97";Tend="965";Tstart="620";shortTE="F";uid="d3e685f1-8fb2-45f5-83d9-ed5a72853039"
CM032339.1	RepeatMasker	DNA/hAT-hAT19	33441580	33441744	425	-	.	ID="DNA8-74_AP";Tend="161";Tstart="1";shortTE="F";uid="13c97618-062b-4d7b-8f9f-44e1a29e2acb"
CM032339.1	RepeatMasker	LINE/Penelope	17902339	17902724	1257	-	.	ID="RND-1_FAMILY-411";TEgroup="ctg_1%7CRND-1_FAMILY-411%7C2";Tend="1867";Tstart="1681";shortTE="F";uid="f6fda4a3-53b6-485c-89cd-bab3d82e5d1f"
CM032339.1	RepeatMasker	Unknown	59481703	59481836	577	-	.	ID="RND-1_FAMILY-258";Tend="1147";Tstart="988";shortTE="F";uid="0d77f242-f8db-4d30-9f42-87ba4ab2a988"
CM032339.1	RepeatMasker	Unknown	29395868	29396710	4693	-	.	ID="RND-5_FAMILY-6594";Tend="1701";Tstart="812";shortTE="F";uid="a1e323df-a2e8-4d1d-a197-03edc811d58e"
CM032339.1	RepeatMasker	Unknown	84432284	84432492	1145	-	.	ID="RND-4_FAMILY-2760";Tend="1239";Tstart="1037";shortTE="F";uid="1670b453-2a23-4e5d-a2cb-70cd394e4bad"
CM032339.1	RepeatMasker	LINE/I	73650913	73653548	19444	-	.	ID="RND-1_FAMILY-476";Tend="3394";Tstart="743";shortTE="F";uid="c4a111cb-b41c-4e44-a81d-1772dfea2a11"
CM032339.1	RepeatMasker	Unknown	86550169	86550550	1985	-	.	ID="RND-1_FAMILY-107";Tend="1479";Tstart="1066";shortTE="F";uid="65a2da9d-d966-46c1-86b7-bbacee671c07"
CM032339.1	RepeatMasker	DNA/hAT-Ac	34028697	34028873	544	-	.	ID="RND-6_FAMILY-8523";Tend="914";Tstart="740";shortTE="F";uid="f1d34ce6-c01e-4e09-bb3b-321e0f6d5a19"
CM032339.1	RepeatMasker	DNA/hAT-Tip100	59800785	59800886	464	-	.	ID="RND-4_FAMILY-6";Tend="1618";Tstart="1517";shortTE="F";uid="9976bf3c-364a-4da9-b84d-e2a4e9a6ff72"
CM032339.1	RepeatMasker	LTR/Gypsy	13506930	13508827	699	-	.	ID="GYPSY8-I_AP";Tend="3153";Tstart="1266";shortTE="F";uid="9750f5bc-de13-4618-8097-a81a09c25d42"
CM032339.1	RepeatMasker	Unknown	34051453	34054138	14716	-	.	ID="RND-6_FAMILY-13777";Tend="3267";Tstart="758";shortTE="F";uid="87c19355-03d7-4e0e-86f4-23e56129c286"
CM032339.1	RepeatMasker	LINE/I-Jockey	2240351	2240666	1560	-	.	ID="RND-1_FAMILY-288";Tend="4635";Tstart="4320";shortTE="F";uid="c479e1bc-8619-4f43-8e71-b4193d7f3b5b"
CM032339.1	RepeatMasker	DNA/hAT	51461349	51461474	754	-	.	ID="RND-4_FAMILY-670";Tend="793";Tstart="666";shortTE="F";uid="0be68fa7-6b02-4a73-b943-357889a6792c"
CM032339.1	RepeatMasker	RC/Helitron	61580020	61580478	617	-	.	ID="RND-6_FAMILY-3523";Tend="1555";Tstart="1098";shortTE="F";uid="87e7b177-6572-4246-9dea-f0c624f3d5c7"
CM032339.1	RepeatMasker	DNA/Maverick	30970002	30970373	2449	-	.	ID="RND-1_FAMILY-242";Tend="2721";Tstart="2350";shortTE="F";uid="cca6dad8-61f2-4ac3-b623-ff3371cd75ea"
CM032339.1	RepeatMasker	LINE/R1	77143422	77143819	1001	-	.	ID="RND-6_FAMILY-7998";Tend="1891";Tstart="1505";shortTE="F";uid="f1824568-3f27-4148-af7b-dca5a4427444"
CM032339.1	RepeatMasker	DNA/TcMar-Tc1	33972964	33974659	14689	-	.	ID="RND-5_FAMILY-4311";Tend="2477";Tstart="780";shortTE="F";uid="45be438c-8fd5-472e-a44d-65031aba972c"
CM032339.1	RepeatMasker	DNA/hAT-Charlie	47522938	47523124	932	-	.	ID="RND-5_FAMILY-1430";Tend="1003";Tstart="831";shortTE="F";uid="dba56118-40c8-4fb0-9d4e-aa56df664c58"
CM032339.1	RepeatMasker	DNA/TcMar-Tc4	64897978	64898223	589	-	.	ID="rnd-1_family-209";Tend="2343";Tstart="2116";shortTE="F";uid="c9a9f46a-dbbe-482d-be48-30f95089bfdd"
CM032339.1	RepeatMasker	Unknown	39609427	39611099	9477	-	.	ID="RND-6_FAMILY-242";Tend="1613";Tstart="28";shortTE="F";uid="c8ea17f0-ab09-4350-9bef-af4fe8c83237"
CM032339.1	RepeatMasker	DNA/hAT-Charlie	67619412	67619604	652	-	.	ID="RND-5_FAMILY-6847";Tend="4450";Tstart="4278";shortTE="F";uid="57697046-23bb-4c12-acff-65852b0dcd73"
CM032339.1	RepeatMasker	LINE/I-Jockey	56355265	56356213	958	-	.	ID="VINGI-40_LMI";Tend="2042";Tstart="1098";shortTE="F";uid="3d69e71c-22f8-4ea0-835c-6781f24e75d0"
CM032339.1	RepeatMasker	DNA/hAT-Charlie	68634785	68636077	528	-	.	ID="RND-1_FAMILY-370";Tend="2402";Tstart="1150";shortTE="F";uid="e9b943f9-8be5-4061-8463-c9254cd9cb0d"
CM032339.1	RepeatMasker	DNA/TcMar-Tc1	5204746	5205130	2512	-	.	ID="RND-6_FAMILY-1196";Tend="1551";Tstart="1147";shortTE="F";uid="ab7dcacf-2af7-49a3-b1ff-fd3aaea135a6"
CM032339.1	RepeatMasker	DNA/hAT-Tip100	28899791	28900085	1385	-	.	ID="RND-1_FAMILY-223";Tend="1250";Tstart="968";shortTE="F";uid="e494d828-1dd7-45cf-b7a5-70a38fa60be6"
CM032339.1	RepeatMasker	Unknown	64541988	64542925	7117	-	.	ID="RND-1_FAMILY-75";Tend="1786";Tstart="855";shortTE="F";uid="72f8bb0d-18e9-497b-b42c-0148c9d673e5"
CM032339.1	RepeatMasker	DNA/Kolobok-E	16832724	16832893	473	-	.	ID="RND-6_FAMILY-1864";Tend="876";Tstart="715";shortTE="F";uid="4b7216fd-2fbf-4277-b98b-878599b32cd3"
CM032339.1	RepeatMasker	DNA/TcMar-Tc1	79821179	79821329	460	-	.	ID="MARINER-N22_AG";Tend="199";Tstart="50";shortTE="F";uid="da42fa57-93bd-43b5-91b0-b2c8c52b9fa7"
CM032339.1	RepeatMasker	Unknown	26392871	26393673	764	-	.	ID="RND-6_FAMILY-10274";Tend="2192";Tstart="1389";shortTE="F";uid="cb47bd23-1b4a-42fd-898a-2af2092db6e6"
CM032339.1	RepeatMasker	DNA/Maverick	57823593	57824674	7112	-	.	ID="RND-1_FAMILY-308";Tend="5483";Tstart="4402";shortTE="F";uid="cab1fa20-d6b8-48c8-843d-02015fdff015"
CM032339.1	RepeatMasker	Unknown	16518128	16518328	924	-	.	ID="RND-6_FAMILY-1889";Tend="1490";Tstart="1290";shortTE="F";uid="6ac44e4a-c243-4028-bba7-2cc748b54bfe"
CM032339.1	RepeatMasker	Unknown	67315496	67316001	2888	-	.	ID="RND-5_FAMILY-4248";Tend="1278";Tstart="751";shortTE="F";uid="fc34227b-4e28-43b4-a70e-08f63482d748"
CM032339.1	RepeatMasker	DNA/hAT-Tip100	66823213	66823472	457	-	.	ID="RND-6_FAMILY-13709";Tend="348";Tstart="79";shortTE="F";uid="6fd04546-5645-4de5-b75f-9ef501208f13"
CM032339.1	RepeatMasker	DNA/hAT-Tip100	41674970	41675648	1026	-	.	ID="RND-5_FAMILY-1539";TEgroup="ctg_1%7CRND-5_FAMILY-1539%7C3";Tend="899";Tstart="111";shortTE="F";uid="5b297087-4bed-458d-b6ca-232f083cf8c2"
CM032339.1	RepeatMasker	Unknown	9071625	9071747	665	-	.	ID="RND-5_FAMILY-5910";Tend="1062";Tstart="931";shortTE="F";uid="925bc95e-c1b0-45ff-9cc8-5d4c3abf3033"
CM032339.1	RepeatMasker	Unknown	32310896	32311197	1464	-	.	ID="RND-1_FAMILY-103";Tend="1184";Tstart="872";shortTE="F";uid="1bb4ffaa-c8b2-4d1d-8dc4-7488e3e925c4"
CM032339.1	RepeatMasker	Unknown	64359478	64359752	711	-	.	ID="RND-5_FAMILY-3260";Tend="1626";Tstart="1321";shortTE="F";uid="81d3f402-f137-48e2-81ec-acd1d1fc79ff"
CM032339.1	RepeatMasker	LINE/RTE-BovB	86483523	86484241	595	-	.	ID="RTE-14_LMI";Tend="3332";Tstart="2651";shortTE="F";uid="ff8e9bcf-e493-4eae-85f0-35bbf4609115"
CM032339.1	RepeatMasker	Unknown	62890171	62891121	5463	-	.	ID="RND-6_FAMILY-2788";Tend="1313";Tstart="436";shortTE="F";uid="2304f169-18c6-4b16-af43-3fa891af401c"
CM032339.1	RepeatMasker	DNA/Maverick	71739937	71740269	641	-	.	ID="rnd-6_family-4465";Tend="545";Tstart="74";shortTE="F";uid="3eb23dff-8bdc-42ce-97fe-99c6a183fb23"
CM032339.1	RepeatMasker	DNA/P	65892542	65892966	747	-	.	ID="RND-6_FAMILY-10129";Tend="1312";Tstart="947";shortTE="F";uid="ef3d5220-ad34-4b56-bbdf-dd534ac831ad"
CM032339.1	RepeatMasker	LINE/I	43641371	43644373	19142	-	.	ID="RND-1_FAMILY-213";Tend="3814";Tstart="911";shortTE="F";uid="621da9a5-0d5d-4143-8fa1-ff644696be5f"
CM032339.1	RepeatMasker	DNA/CMC-Chapaev-3	16968025	16968355	876	-	.	ID="RND-5_FAMILY-6410";Tend="504";Tstart="201";shortTE="F";uid="b2d800d0-afea-4e07-94bd-ec531985a3e8"
CM032339.1	RepeatMasker	Unknown	45520759	45521193	2606	-	.	ID="RND-6_FAMILY-10274";Tend="1331";Tstart="900";shortTE="F";uid="ca32da88-0027-4577-a222-fdca9e4ba8be"
CM032339.1	RepeatMasker	RC/Helitron	37093511	37094247	598	-	.	ID="RND-1_FAMILY-211";TEgroup="ctg_1%7CRND-1_FAMILY-211%7C3";Tend="2204";Tstart="917";shortTE="F";uid="8df38d82-8779-4ac3-819a-8e77f8734ab3"
CM032339.1	RepeatMasker	Retroposon?	20462929	20463874	5528	-	.	ID="RND-1_FAMILY-152";Tend="1653";Tstart="745";shortTE="F";uid="13d816ad-7a9f-4ed4-8d7b-3650c2ddb05e"
CM032339.1	RepeatMasker	Unknown	49949754	49950017	772	-	.	ID="RND-6_FAMILY-7835";Tend="1198";Tstart="930";shortTE="F";uid="29d991b9-157a-4d88-854f-fc0a4a83b0f7"
CM032339.1	RepeatMasker	Unknown	50395004	50395576	1916	-	.	ID="RND-1_FAMILY-371";Tend="1477";Tstart="867";shortTE="F";uid="a20c5733-0bcd-4cbe-84d7-8278c6247635"
CM032339.1	RepeatMasker	RC/Helitron	40723491	40725246	15495	-	.	ID="RND-1_FAMILY-524";Tend="2692";Tstart="938";shortTE="F";uid="93f37919-1d6f-465a-a1cd-bdf1231e5477"
CM032339.1	RepeatMasker	LINE/L2	40710788	40710916	525	-	.	ID="RND-1_FAMILY-270";Tend="411";Tstart="285";shortTE="F";uid="93ec6c07-f51b-43ef-bd27-2a861d741cd5"
CM032339.1	RepeatMasker	Unknown	25963678	25963902	831	-	.	ID="RND-1_FAMILY-225";Tend="1168";Tstart="910";shortTE="F";uid="a30714f0-3ffd-48fa-a925-b3f8fe3f68e4"
CM032339.1	RepeatMasker	Unknown	41574178	41576540	2965	-	.	ID="RND-6_FAMILY-540";Tend="2299";Tstart="6";shortTE="F";uid="79d50cfb-72d4-48f9-876c-f66b91fdb5ed"
CM032339.1	RepeatMasker	Unknown	61088393	61088682	1748	-	.	ID="RND-1_FAMILY-93";Tend="1232";Tstart="941";shortTE="F";uid="4bf079cd-f74b-41d3-862c-007d5d64b5c0"
CM032339.1	RepeatMasker	RC/Helitron	41243734	41243900	428	-	.	ID="HELITRON-N1_PBA";Tend="737";Tstart="564";shortTE="F";uid="e1182bd1-333f-44e5-84e4-7bea11b171b7"
CM032339.1	RepeatMasker	LINE/I-Jockey	30240287	30241121	7447	-	.	ID="RND-6_FAMILY-3446";Tend="2344";Tstart="1510";shortTE="F";uid="475e9818-f499-4397-ae79-4981b128866f"
CM032339.1	RepeatMasker	DNA/TcMar-Mariner	1376716	1377253	828	-	.	ID="MARINER-6_LMI";TEgroup="ctg_1%7CMARINER-6_LMI%7C1";Tend="1178";Tstart="174";shortTE="F";uid="364bb7c9-2d94-478e-8d03-0297c2b38c4e"
CM032339.1	RepeatMasker	DNA/hAT-hAT19	80275909	80276925	7439	-	.	ID="RND-6_FAMILY-13380";Tend="1798";Tstart="758";shortTE="F";uid="7f3c488b-679c-48fb-808c-b425255a0c96"
CM032339.1	RepeatMasker	LTR/Pao	2982114	2982947	7179	-	.	ID="RND-5_FAMILY-615";Tend="1825";Tstart="992";shortTE="F";uid="49daab42-155a-48c6-a443-68bef70cb8ff"
CM032339.1	RepeatMasker	LTR/Gypsy	70979760	70979897	401	-	.	ID="RND-6_FAMILY-24514";Tend="1034";Tstart="894";shortTE="F";uid="dcf4169c-b0b5-4703-b64a-59927d50e043"
CM032339.1	RepeatMasker	LINE/I-Jockey	73889339	73889844	2546	-	.	ID="RND-5_FAMILY-646";Tend="2195";Tstart="1703";shortTE="F";uid="e08a4d74-d6c7-4de4-9dae-45311326ee85"
CM032339.1	RepeatMasker	DNA/P	38578905	38581353	15844	-	.	ID="RND-6_FAMILY-2303";Tend="2274";Tstart="57";shortTE="F";uid="f46de8ab-8bd8-4da6-b2cd-e99112006cac"
CM032339.1	RepeatMasker	LINE/RTE-BovB	12999710	13000116	457	-	.	ID="RTE-10_LMI";Tend="2063";Tstart="1648";shortTE="F";uid="50340465-cdb6-415b-ae8a-09adba24ed3d"
CM032339.1	RepeatMasker	Unknown	41042820	41043185	1278	-	.	ID="RND-6_FAMILY-1136";Tend="1160";Tstart="801";shortTE="F";uid="f1e7ac4e-270c-4589-befb-deaa3db27d29"
CM032339.1	RepeatMasker	DNA/Maverick	76569921	76570373	2796	-	.	ID="RND-5_FAMILY-3631";Tend="3248";Tstart="2793";shortTE="F";uid="f4e18071-90ad-4940-a29c-a88805caf3a9"
CM032339.1	RepeatMasker	DNA/hAT	68972862	68973033	514	-	.	ID="RND-6_FAMILY-1015";Tend="1466";Tstart="1297";shortTE="F";uid="ddd9262b-28b2-44ea-a69b-ad12150b2a2b"
CM032339.1	RepeatMasker	LINE/I-Jockey	48822456	48822582	596	-	.	ID="RND-6_FAMILY-3210";Tend="5142";Tstart="5014";shortTE="F";uid="f333616e-23e2-4af9-aa80-bac6c6a21439"
CM032339.1	RepeatMasker	LINE/L2	1699137	1699817	5833	-	.	ID="RND-6_FAMILY-1329";Tend="5871";Tstart="5191";shortTE="F";uid="705d8935-b974-4244-9926-e61f05496612"
CM032339.1	RepeatMasker	Unknown	22319595	22324861	17106	-	.	ID="RND-1_FAMILY-47";Tend="6164";Tstart="934";shortTE="F";uid="cd657110-4978-4ed8-9d20-a1d72d1667af"
CM032339.1	RepeatMasker	LINE/I-Jockey	76075461	76075609	500	-	.	ID="RND-6_FAMILY-3446";Tend="1682";Tstart="1532";shortTE="F";uid="575950c5-c5c8-4ef6-800b-316db6e4ae99"
CM032339.1	RepeatMasker	DNA/hAT-Charlie	34886042	34886365	1906	-	.	ID="RND-5_FAMILY-114";Tend="1822";Tstart="1488";shortTE="F";uid="e15cdda5-b19a-483a-9673-6ac781bffcc2"
CM032339.1	RepeatMasker	Unknown	31508074	31508393	1947	-	.	ID="RND-1_FAMILY-34";Tend="1236";Tstart="920";shortTE="F";uid="c5b89a9e-ee07-46d7-8498-acc36ab3939e"
CM032339.1	RepeatMasker	DNA/P	56193921	56194808	5547	-	.	ID="RND-6_FAMILY-2530";Tend="1921";Tstart="1091";shortTE="F";uid="7b2a21ff-774c-4770-a990-8e633825d36b"
CM032339.1	RepeatMasker	Unknown	35287185	35287649	863	-	.	ID="RND-1_FAMILY-59";Tend="1758";Tstart="1283";shortTE="F";uid="29197d69-8dc1-4cad-9f81-a26dd7fcefee"
CM032339.1	RepeatMasker	LINE/I	45192503	45193089	4937	-	.	ID="RND-5_FAMILY-2334";Tend="2530";Tstart="1933";shortTE="F";uid="cbf55d2b-8867-4f93-b5e5-03985b21bca2"
CM032339.1	RepeatMasker	LINE/R1	60818722	60819217	3542	-	.	ID="RND-6_FAMILY-3080";Tend="1547";Tstart="1052";shortTE="F";uid="45f9c736-7bc8-4faa-8279-ef6fe70a1f5c"
CM032339.1	RepeatMasker	LINE/Penelope	42559911	42560486	4614	-	.	ID="RND-6_FAMILY-7740";Tend="3013";Tstart="2433";shortTE="F";uid="53ca1d23-287d-471b-8147-84d72c56cf93"
CM032339.1	RepeatMasker	Unknown	60359282	60360531	1824	-	.	ID="RND-6_FAMILY-4730";Tend="1809";Tstart="606";shortTE="F";uid="91469882-1333-4467-9fde-2434234007fe"
CM032339.1	RepeatMasker	DNA/Maverick	66231537	66234495	23831	-	.	ID="RND-1_FAMILY-125";Tend="3731";Tstart="803";shortTE="F";uid="6ceb8d80-c3e0-4f95-9f78-b44c70498276"
CM032339.1	RepeatMasker	Unknown	7247507	7247895	1192	-	.	ID="RND-5_FAMILY-4";Tend="1142";Tstart="822";shortTE="F";uid="5b867546-c458-48b2-9f01-79f5785dcc52"
CM032339.1	RepeatMasker	LTR/Gypsy	33509062	33509564	898	-	.	ID="RND-6_FAMILY-9002";Tend="679";Tstart="161";shortTE="F";uid="2903036d-76bc-4c92-87d0-ec0d57a48189"
CM032339.1	RepeatMasker	DNA/TcMar-Mariner	64264991	64265325	757	-	.	ID="MARINER-2_LMI";Tend="1270";Tstart="942";shortTE="F";uid="594a8954-4c13-4e7e-b9d3-bc9c28d0f62b"
CM032339.1	RepeatMasker	LINE/Penelope	55219593	55219983	1171	-	.	ID="RND-5_FAMILY-9031";Tend="2975";Tstart="2543";shortTE="F";uid="ece8def9-9842-4349-80eb-563a337a4436"
CM032339.1	RepeatMasker	LTR/Pao	57495741	57496070	1601	-	.	ID="RND-4_FAMILY-1676";Tend="1365";Tstart="996";shortTE="F";uid="ab75b79f-966f-4cf3-b4d1-95f127134971"
CM032339.1	RepeatMasker	DNA/hAT-hAT19	43002654	43003269	3266	-	.	ID="RND-4_FAMILY-355";Tend="1631";Tstart="948";shortTE="F";uid="fda8c04c-df5e-48e7-8cec-b7839d35451a"
CM032339.1	RepeatMasker	Unknown	7568282	7569064	4379	-	.	ID="RND-1_FAMILY-69";Tend="1669";Tstart="912";shortTE="F";uid="fe3b3ac8-e684-411b-b0fa-e89a2f89b2d5"
CM032339.1	RepeatMasker	Unknown	73781158	73781667	2360	-	.	ID="RND-5_FAMILY-6896";Tend="1496";Tstart="980";shortTE="F";uid="68d8c186-be32-4427-8e51-c530f120a780"
CM032339.1	RepeatMasker	DNA	62051104	62051268	427	-	.	ID="ttaa2c_ap";Tend="291";Tstart="120";shortTE="F";uid="7de38d80-dd2b-4851-a490-6a2df1e59599"
CM032339.1	RepeatMasker	Unknown	50437256	50437918	5113	-	.	ID="RND-1_FAMILY-322";Tend="1532";Tstart="840";shortTE="F";uid="88cdf580-5f18-4c8d-b3ed-e63295136d7f"
CM032339.1	RepeatMasker	DNA/TcMar-Tc1	56797426	56799767	19426	-	.	ID="RND-6_FAMILY-12036";Tend="3194";Tstart="841";shortTE="F";uid="7e1cbec1-7cc3-4619-91b2-5d4c452cfdf8"
CM032339.1	RepeatMasker	DNA/CMC-Transib	83240576	83241961	872	-	.	ID="transib-7_dan";Tend="2906";Tstart="1210";shortTE="F";uid="79358132-8afe-419d-bb41-45fd9558a749"
CM032339.1	RepeatMasker	DNA/hAT-Tip100	43028455	43028629	1222	-	.	ID="RND-1_FAMILY-265";Tend="1453";Tstart="1276";shortTE="F";uid="4f4f0c39-49be-40c0-9ba2-12d7d114d438"
CM032339.1	RepeatMasker	Unknown	75173164	75174161	2550	-	.	ID="RND-1_FAMILY-274";Tend="1011";Tstart="79";shortTE="F";uid="63be8313-d919-46c7-9d0d-52bc1bef788e"
CM032339.1	RepeatMasker	LINE/RTE-BovB	50668198	50670505	20342	-	.	ID="RND-6_FAMILY-2056";Tend="3087";Tstart="781";shortTE="F";uid="9f513743-6e49-4679-9a5e-7871e718b39d"
CM032339.1	RepeatMasker	DNA/hAT-Tip100	24457180	24457889	4928	-	.	ID="RND-4_FAMILY-410";Tend="1613";Tstart="898";shortTE="F";uid="ce8972f2-4dda-428d-9760-70ce99131698"
CM032339.1	RepeatMasker	LTR/Copia	24568071	24568483	474	-	.	ID="RND-3_FAMILY-272";Tend="1290";Tstart="816";shortTE="F";uid="e9f5d29e-01db-4718-ad77-ab30d7008cf1"
CM032339.1	RepeatMasker	DNA/hAT-Tip100	32832608	32833184	3104	-	.	ID="RND-5_FAMILY-8931";Tend="1484";Tstart="851";shortTE="F";uid="89a2e778-93d8-47f9-9f30-66e3d26b454a"
CM032339.1	RepeatMasker	DNA/hAT-Tip100	48032256	48032470	1043	-	.	ID="RND-5_FAMILY-1539";Tend="337";Tstart="111";shortTE="F";uid="48b73f63-8430-43be-a5fe-db630d13447d"
CM032339.1	RepeatMasker	Unknown	45120491	45121284	4008	-	.	ID="RND-1_FAMILY-466";Tend="1705";Tstart="966";shortTE="F";uid="7cb40046-6cf3-436b-b4de-54ab78a3a04b"
CM032339.1	RepeatMasker	LINE/I	60684868	60685346	1529	-	.	ID="RND-6_FAMILY-1322";Tend="396";Tstart="67";shortTE="F";uid="95a58b11-da80-49c4-8aa2-462a761dbb48"
CM032339.1	RepeatMasker	DNA/TcMar-Mariner	55588512	55588830	2172	-	.	ID="RND-5_FAMILY-4345";Tend="1520";Tstart="1215";shortTE="F";uid="ffb7a6b5-2ca1-4a8b-8ab8-8f145f2288cd"
CM032339.1	RepeatMasker	DNA/TcMar-Tc1	47178824	47179485	4881	-	.	ID="RND-1_FAMILY-563";Tend="1588";Tstart="907";shortTE="F";uid="12a89c07-8820-440f-b4d8-05f55eb77459"
CM032339.1	RepeatMasker	Unknown	4175070	4175520	1377	-	.	ID="RND-5_FAMILY-1937";Tend="1473";Tstart="988";shortTE="F";uid="85691847-d7b3-4363-a1f0-57795062b6b7"
CM032339.1	RepeatMasker	Unknown	8158748	8159275	3489	-	.	ID="RND-5_FAMILY-3323";Tend="2034";Tstart="1511";shortTE="F";uid="fa1c1168-9bb6-41d4-ae72-a2de4f7c145a"
CM032339.1	RepeatMasker	Unknown	77273598	77273721	649	-	.	ID="RND-5_FAMILY-2954";Tend="1556";Tstart="1443";shortTE="F";uid="14903f0b-1fce-469c-abb3-d369d2484e04"
CM032339.1	RepeatMasker	Unknown	76590821	76604392	12476	-	.	ID="RND-6_FAMILY-4820";TEgroup="ctg_1%7CRND-6_FAMILY-4820%7C8";Tend="3356";Tstart="31";shortTE="F";uid="54ad744f-6a22-4a96-87e7-1d698236c6e9"
CM032339.1	RepeatMasker	DNA/hAT-hAT19	57888775	57889851	8422	-	.	ID="RND-6_FAMILY-182";Tend="1895";Tstart="813";shortTE="F";uid="a01cdaf2-358e-4a01-bde0-be7595db8879"
CM032339.1	RepeatMasker	Unknown	537307	537523	698	-	.	ID="RND-5_FAMILY-466";TEgroup="ctg_1%7CRND-5_FAMILY-466%7C1";Tend="1317";Tstart="988";shortTE="F";uid="75511a44-748b-4032-966b-8a22fe95194c"
CM032339.1	RepeatMasker	Unknown	76898865	76899322	2659	-	.	ID="RND-1_FAMILY-69";Tend="1306";Tstart="831";shortTE="F";uid="777a170a-5fe8-4ac3-99b1-d2610814505d"
CM032339.1	RepeatMasker	Unknown	79840293	79840764	3229	-	.	ID="RND-1_FAMILY-131";Tend="1455";Tstart="984";shortTE="F";uid="4d11bfa1-53e6-4758-818b-d98021deb92b"
CM032339.1	RepeatMasker	Unknown	80298316	80299100	3290	-	.	ID="RND-1_FAMILY-69";Tend="1641";Tstart="797";shortTE="F";uid="ba7a61a8-a601-45ae-8b6b-e4dc4b6b678b"
CM032339.1	RepeatMasker	Unknown	51263063	51263422	1302	-	.	ID="RND-4_FAMILY-1712";Tend="1622";Tstart="1257";shortTE="F";uid="79e76fea-c9ff-43e7-a395-73cb898fb9c5"
CM032339.1	RepeatMasker	LINE/I-Jockey	50092433	50093158	857	-	.	ID="RND-6_FAMILY-12557";Tend="792";Tstart="44";shortTE="F";uid="6939f585-acbd-4b00-8f4a-50e2a10ec120"
CM032339.1	RepeatMasker	LTR/Gypsy	21918415	21918913	2587	-	.	ID="RND-6_FAMILY-9002";Tend="456";Tstart="1";shortTE="F";uid="90a65506-9198-4746-9fab-2c2486e71765"
CM032339.1	RepeatMasker	DNA/hAT-hobo	19446729	19447092	2521	-	.	ID="RND-6_FAMILY-10750";Tend="2430";Tstart="2068";shortTE="F";uid="83cdca09-30e3-4763-8655-9cae4c14b708"
CM032339.1	RepeatMasker	Unknown	52615051	52615375	3036	-	.	ID="RND-6_FAMILY-7835";Tend="2001";Tstart="100";shortTE="F";uid="7fe72cb7-4a29-4d99-81cc-e50c265e8f4b"
CM032339.1	RepeatMasker	LTR/Pao	52603796	52604271	850	-	.	ID="RND-1_FAMILY-485";Tend="1825";Tstart="1350";shortTE="F";uid="62b34eb1-a4da-4666-9606-a8cb47d319b0"
CM032339.1	RepeatMasker	Unknown	57405937	57406058	769	-	.	ID="RND-5_FAMILY-2866";Tend="1557";Tstart="1443";shortTE="F";uid="4fc821db-b445-4c52-b533-3e4627bd30ca"
CM032339.1	RepeatMasker	RC/Helitron	20201790	20202371	851	-	.	ID="HELITRON-2_HMM";Tend="6534";Tstart="6134";shortTE="F";uid="10684a6f-ce9f-4999-968c-9e01bb77ac32"
CM032339.1	RepeatMasker	LTR/Gypsy	81283621	81283729	475	-	.	ID="RND-5_FAMILY-607";Tend="152";Tstart="44";shortTE="F";uid="183bb7f5-e654-43d0-a196-f7577c9f74b6"
CM032339.1	RepeatMasker	LTR/Pao	60705085	60711399	55249	-	.	ID="RND-6_FAMILY-1034";Tend="6550";Tstart="258";shortTE="F";uid="70623441-699f-49cc-909d-d2fbd8539964"
CM032339.1	RepeatMasker	DNA/TcMar-Tc1	7545402	7546149	3186	-	.	ID="RND-6_FAMILY-5458";Tend="1609";Tstart="829";shortTE="F";uid="2c258571-fc03-49ad-b359-d073016ff102"
CM032339.1	RepeatMasker	LINE/RTE-BovB	5363401	5363714	443	-	.	ID="RTE-11_PPO";Tend="446";Tstart="144";shortTE="F";uid="a86ce5fb-1b7a-43c8-962b-72d1f5511fcf"
CM032339.1	RepeatMasker	DNA/P	37694210	37694450	1551	-	.	ID="RND-5_FAMILY-10134";Tend="1521";Tstart="1281";shortTE="F";uid="d40c7ea9-e2fb-466f-a611-f30c8b38118c"
CM032339.1	RepeatMasker	LTR/Pao	256552	257429	1986	-	.	ID="RND-6_FAMILY-19812";Tend="1088";Tstart="225";shortTE="F";uid="2f0bb04b-905b-44dc-916e-2fbdf8054d5c"
CM032339.1	RepeatMasker	LTR/Gypsy	79747510	79748624	1203	-	.	ID="RND-6_FAMILY-1472";Tend="1903";Tstart="789";shortTE="F";uid="ee7b98ee-6b9b-42d3-84b2-a5e1209b7875"
CM032339.1	RepeatMasker	LTR/Pao	82253112	82253373	571	-	.	ID="RND-6_FAMILY-9667";Tend="1324";Tstart="1099";shortTE="F";uid="226e8ed1-5fd2-424e-a820-61b5417d1bbe"
CM032339.1	RepeatMasker	DNA/hAT-Blackjack	4318363	4318466	409	-	.	ID="HAT-N25_LMI";Tend="103";Tstart="1";shortTE="F";uid="b1b28daa-5003-4b2b-b0b8-82f71819f1c2"
CM032339.1	RepeatMasker	LTR/Gypsy	38497153	38498183	8426	-	.	ID="RND-5_FAMILY-6397";Tend="4888";Tstart="3859";shortTE="F";uid="c3a9cf2c-4600-4422-ae99-da4e1df3fa72"
CM032339.1	RepeatMasker	LTR/Gypsy	71817099	71818894	3900	-	.	ID="GYPSY10-I_AP";Tend="4772";Tstart="2891";shortTE="F";uid="5525887c-c0e6-4e2d-b669-f9e4d54367df"
CM032339.1	RepeatMasker	LINE/Penelope	63113973	63114718	1947	-	.	ID="RND-1_FAMILY-379";Tend="2475";Tstart="1672";shortTE="F";uid="b75b9e5b-24fb-4b76-aa16-e2c8078ba60d"
CM032339.1	RepeatMasker	LTR/Gypsy	17964101	17965526	1823	-	.	ID="RND-5_FAMILY-607";TEgroup="ctg_1%7CRND-5_FAMILY-607%7C3";Tend="4893";Tstart="1149";shortTE="F";uid="bacb0174-74c1-4986-8e64-1aea0b2f04eb"
CM032339.1	RepeatMasker	Unknown	13663307	13663703	2865	-	.	ID="RND-1_FAMILY-531";Tend="1314";Tstart="924";shortTE="F";uid="86d49b9f-212e-47eb-9e46-965da20186d4"
CM032339.1	RepeatMasker	Unknown	75328295	75328459	638	-	.	ID="RND-1_FAMILY-155";Tend="1121";Tstart="955";shortTE="F";uid="67e70c9a-312d-47db-b52e-025e2afa7a81"
CM032339.1	RepeatMasker	DNA/hAT-Tip100	41346676	41347063	1547	-	.	ID="RND-6_FAMILY-2081";Tend="1414";Tstart="928";shortTE="F";uid="082411eb-c111-4de1-acbc-beea32e1a5cc"
CM032339.1	RepeatMasker	Unknown	56345841	56346313	806	-	.	ID="RND-6_FAMILY-6627";Tend="1096";Tstart="636";shortTE="F";uid="74897150-3ebf-4438-a2b0-9770882d5fa5"
CM032339.1	RepeatMasker	LINE/I-Jockey	46779640	46780884	3161	-	.	ID="RND-1_FAMILY-288";Tend="1170";Tstart="7";shortTE="F";uid="ea5fe939-4390-43b1-a09d-ae42574d05b3"
CM032339.1	RepeatMasker	Unknown	5137520	5138132	612	-	.	ID="RND-6_FAMILY-4255";Tend="915";Tstart="320";shortTE="F";uid="1e719884-d58b-4237-bf14-93df631f4d58"
CM032339.1	RepeatMasker	LINE/I-Jockey	58455175	58456979	7952	-	.	ID="RND-5_FAMILY-6498";TEgroup="ctg_1%7CRND-5_FAMILY-6498%7C3";Tend="2797";Tstart="1";shortTE="F";uid="d8cd2dde-47c1-4533-91e8-145e47811061"
CM032339.1	RepeatMasker	DNA/hAT	12215165	12215429	1406	-	.	ID="RND-4_FAMILY-670";Tend="1665";Tstart="1417";shortTE="F";uid="25cb8bf2-7fcc-4bee-9614-8a9887ac889d"
CM032339.1	RepeatMasker	LINE/I	59966240	59966429	1258	-	.	ID="RND-6_FAMILY-8452";Tend="1744";Tstart="1554";shortTE="F";uid="fc6dcf27-3f61-4377-b9ec-fcf3b4db7fd2"
CM032339.1	RepeatMasker	LINE/I-Jockey	67718513	67718827	1989	-	.	ID="RND-6_FAMILY-14006";Tend="1104";Tstart="746";shortTE="F";uid="141d79e2-3be8-45ca-9a7f-436cd21a7aa5"
CM032339.1	RepeatMasker	DNA/hAT-Tip100	16319238	16319617	1930	-	.	ID="RND-4_FAMILY-593";Tend="1418";Tstart="1026";shortTE="F";uid="e15f2519-e768-4b08-afd1-53c9adee6f26"
CM032339.1	RepeatMasker	Unknown	68717228	68717521	2477	-	.	ID="RND-6_FAMILY-38224";Tend="1244";Tstart="951";shortTE="F";uid="f44a56ab-55c5-4541-8180-43c61daa811d"
CM032339.1	RepeatMasker	LINE/I-Jockey	30479393	30479563	697	-	.	ID="RND-5_FAMILY-646";Tend="1051";Tstart="884";shortTE="F";uid="49ff3460-c042-4503-9fb2-b9867e47da9d"
CM032339.1	RepeatMasker	LINE/L2	78231277	78231781	3635	-	.	ID="RND-1_FAMILY-77";Tend="958";Tstart="449";shortTE="F";uid="530d7821-68e0-4889-8f2a-628b41f4a4a0"
CM032339.1	RepeatMasker	LINE/R1	33923563	33923663	412	-	.	ID="RND-5_FAMILY-337";Tend="4065";Tstart="3963";shortTE="F";uid="efc68c08-398c-470e-b0fe-2f98fdaae1af"
CM032339.1	RepeatMasker	DNA/hAT-Charlie	73599051	73599152	616	-	.	ID="RND-1_FAMILY-461";Tend="978";Tstart="895";shortTE="F";uid="e1b4115a-0271-48f1-8cd6-f9761d73c38f"
CM032339.1	RepeatMasker	DNA/TcMar-Pogo	73570306	73571490	6235	-	.	ID="RND-6_FAMILY-4543";Tend="1123";Tstart="25";shortTE="F";uid="7ada3ed9-991d-4295-a183-ffdd51a893d4"
CM032339.1	RepeatMasker	LINE/I-Jockey	24651486	24651611	537	-	.	ID="AG-JOCK-1";Tend="1406";Tstart="1304";shortTE="F";uid="fcf388c3-c6b5-4c7d-81ac-66f24d89418a"
CM032339.1	RepeatMasker	DNA/TcMar-Pogo	1794402	1794723	1614	-	.	ID="RND-6_FAMILY-1418";Tend="820";Tstart="496";shortTE="F";uid="b73ef261-3f4a-4785-b26d-c4752ae345ed"
CM032339.1	RepeatMasker	LTR/Gypsy	71770625	71771341	1488	-	.	ID="RND-6_FAMILY-9002";TEgroup="ctg_1%7CRND-6_FAMILY-9002%7C7";Tend="1775";Tstart="1329";shortTE="F";uid="809f35ba-df2e-464c-94a7-64dbfcd0e954"
CM032339.1	RepeatMasker	Unknown	75174153	75174454	750	-	.	ID="RND-1_FAMILY-274";Tend="440";Tstart="139";shortTE="F";uid="d841c275-23fb-4bd4-adae-650d80ef1b7d"
CM032339.1	RepeatMasker	Unknown	35438173	35438558	2052	-	.	ID="RND-5_FAMILY-961";Tend="2065";Tstart="1678";shortTE="F";uid="d8a97bf0-2d81-44a5-82e6-fc1b5ac05b3b"
CM032339.1	RepeatMasker	Unknown	22731766	22731985	1048	-	.	ID="RND-1_FAMILY-69";Tend="1681";Tstart="1460";shortTE="F";uid="2ae3c03e-f6ce-4c50-a348-afbc61ae1808"
CM032339.1	RepeatMasker	DNA/TcMar-Mariner	84585318	84585453	491	-	.	ID="MARINER-N13_HSAL";Tend="545";Tstart="406";shortTE="F";uid="e4b9cc92-9694-4b67-b093-71ed5b4fcf81"
CM032339.1	RepeatMasker	DNA/Maverick	35110791	35111151	1118	-	.	ID="RND-1_FAMILY-151";Tend="6884";Tstart="6495";shortTE="F";uid="82956d06-f648-4edb-a0a6-2796b33f5f8b"
CM032339.1	RepeatMasker	Unknown	80347282	80347856	3657	-	.	ID="RND-1_FAMILY-69";Tend="1639";Tstart="1042";shortTE="F";uid="19a0f1db-f135-41b0-b0b6-6ef922aabffe"
CM032339.1	RepeatMasker	Unknown	79437600	79438158	1434	-	.	ID="RND-5_FAMILY-13873";TEgroup="ctg_1%7CRND-5_FAMILY-13873%7C7";Tend="1776";Tstart="967";shortTE="F";uid="05287032-0b82-463b-96b2-97ba9f27cd07"
CM032339.1	RepeatMasker	RC/Helitron	49758000	49758473	1928	-	.	ID="RND-6_FAMILY-4521";Tend="2393";Tstart="1888";shortTE="F";uid="b7dd577a-f7f7-436c-8d2e-7f8d57b31636"
CM032339.1	RepeatMasker	DNA/hAT-hobo	37112046	37112252	1089	-	.	ID="RND-6_FAMILY-10750";Tend="2421";Tstart="2217";shortTE="F";uid="347cd645-b741-4e61-ab38-71691c49e7bd"
CM032339.1	RepeatMasker	DNA	15740686	15740892	1108	-	.	ID="RND-6_FAMILY-4312";Tend="1152";Tstart="883";shortTE="F";uid="95cd3104-58fd-4272-926c-7dc8e15e9196"
CM032339.1	RepeatMasker	DNA/hAT-Charlie	19544917	19545031	441	-	.	ID="RND-5_FAMILY-4453";Tend="1607";Tstart="1503";shortTE="F";uid="b264bcbf-4db4-4fdf-87a8-fb1400bc3fba"
CM032339.1	RepeatMasker	Unknown	33094810	33095184	1323	-	.	ID="RND-1_FAMILY-76";Tend="1407";Tstart="1002";shortTE="F";uid="662a6a61-ef54-44cf-bd6c-9d9795160f7b"
CM032339.1	RepeatMasker	LTR/Gypsy	85247703	85247840	439	-	.	ID="RND-6_FAMILY-9002";Tend="622";Tstart="488";shortTE="F";uid="2c978c18-512b-48e6-834c-3d862722625e"
CM032339.1	RepeatMasker	LTR/Gypsy	47630816	47630927	514	-	.	ID="GYPSY-24_DEL-I";Tend="2822";Tstart="2710";shortTE="F";uid="020bbf8b-90cb-462a-ac04-bfddcb8314c0"
CM032339.1	RepeatMasker	DNA/hAT-hAT19	51670522	51670768	1033	-	.	ID="HAT-N9_AP";Tend="588";Tstart="338";shortTE="F";uid="ab6937eb-9ca8-412a-85f2-1a33fd0c2847"
CM032339.1	RepeatMasker	Unknown	72880407	72881528	6163	-	.	ID="RND-6_FAMILY-551";Tend="2009";Tstart="892";shortTE="F";uid="79131f5b-0d78-40ed-994a-76759958ed5a"
CM032339.1	RepeatMasker	DNA	82243817	82245092	8022	-	.	ID="RND-1_FAMILY-221";Tend="2621";Tstart="1302";shortTE="F";uid="f995c409-c39c-46ca-8ef5-3e9706d3e11e"
CM032339.1	RepeatMasker	DNA/hAT-Ac	40688538	40689498	6616	-	.	ID="RND-5_FAMILY-3365";Tend="2834";Tstart="1970";shortTE="F";uid="224100c3-d69c-4248-ac18-3882451199a5"
CM032339.1	RepeatMasker	LTR/Gypsy	58471198	58472001	1115	-	.	ID="RND-1_FAMILY-533";Tend="1726";Tstart="850";shortTE="F";uid="2faaee47-3e21-4304-be33-f4d832f2cbe6"
CM032339.1	RepeatMasker	DNA/TcMar-Mariner	12256769	12257279	2336	-	.	ID="RND-6_FAMILY-7050";Tend="1566";Tstart="1060";shortTE="F";uid="e73863db-098c-4070-b92e-18d8e592629a"
CM032339.1	RepeatMasker	Unknown	45951971	45954084	13870	-	.	ID="RND-6_FAMILY-4123";Tend="2770";Tstart="801";shortTE="F";uid="529b3db4-2040-45a4-a64b-648576914415"
CM032339.1	RepeatMasker	DNA/hAT	74548088	74548576	2457	-	.	ID="RND-4_FAMILY-333";Tend="1848";Tstart="1318";shortTE="F";uid="e58ea537-12ec-4124-8d86-518ada6fd5d8"
CM032339.1	RepeatMasker	Unknown	78706195	78706527	1439	-	.	ID="RND-1_FAMILY-93";Tend="1222";Tstart="600";shortTE="F";uid="f83be0bd-1105-496b-b3c8-e86b59ac9c35"
CM032339.1	RepeatMasker	DNA/hAT-hAT19	39324798	39324971	513	-	.	ID="HAT-9_AP";Tend="773";Tstart="600";shortTE="F";uid="e8083e9d-4eb8-4223-8c77-7a8a6ac6623f"
CM032339.1	RepeatMasker	Unknown	42149151	42149601	3409	-	.	ID="RND-1_FAMILY-51";Tend="1955";Tstart="1498";shortTE="F";uid="3193050e-2fb3-4f30-a6bc-d4fa3caf5058"
CM032339.1	RepeatMasker	LTR/Pao	66375234	66375821	1951	-	.	ID="RND-5_FAMILY-615";TEgroup="ctg_1%7CRND-5_FAMILY-615%7C4";Tend="1824";Tstart="984";shortTE="F";uid="91d04068-6897-4f6a-85f0-f0121e2bbbe5"
CM032339.1	RepeatMasker	Unknown	65871173	65872170	1464	-	.	ID="RND-6_FAMILY-4730";Tend="1808";Tstart="894";shortTE="F";uid="fa87987c-d968-4603-94d3-968b9263cdda"
CM032339.1	RepeatMasker	DNA/hAT-hATm	7643187	7643337	643	-	.	ID="HAT-4C_AP";Tend="4014";Tstart="3863";shortTE="F";uid="cc0dff61-f9c0-4684-8f2c-d434e0c0c54b"
CM032339.1	RepeatMasker	Unknown	71816821	71817098	4837	-	.	ID="RND-6_FAMILY-26722";Tend="1322";Tstart="1081";shortTE="F";uid="cb170196-fe0f-4efc-b605-61369dce1828"
CM032339.1	RepeatMasker	LINE/Penelope	58291666	58292531	5432	-	.	ID="RND-1_FAMILY-251";Tend="1806";Tstart="957";shortTE="F";uid="769a1eea-eb6a-45ee-9973-2db41da9d24f"
CM032339.1	RepeatMasker	LINE/RTE-BovB	16927135	16927523	670	-	.	ID="RND-1_FAMILY-91";Tend="1277";Tstart="864";shortTE="F";uid="5b80d2ed-1429-4a5c-856d-ae977d178c31"
CM032339.1	RepeatMasker	Unknown	65013869	65014203	1147	-	.	ID="RND-1_FAMILY-26";TEgroup="ctg_1%7CRND-1_FAMILY-26%7C6";Tend="1094";Tstart="740";shortTE="F";uid="784ed8ef-f766-4a1d-8b03-53bea04e4b01"
CM032339.1	RepeatMasker	Unknown	35840443	35841701	8002	-	.	ID="RND-5_FAMILY-19619";Tend="2048";Tstart="897";shortTE="F";uid="ac01eebe-f59a-4a55-aef6-7921e1ca31ee"
CM032339.1	RepeatMasker	DNA/MULE-NOF	80122496	80122972	503	-	.	ID="RND-5_FAMILY-1197";TEgroup="ctg_1%7CRND-5_FAMILY-1197%7C4";Tend="1339";Tstart="120";shortTE="T";uid="cb70fe90-611d-4216-b2b0-f0eb1bc4a943"
CM032339.1	RepeatMasker	DNA/P	46404102	46404284	430	-	.	ID="RND-5_FAMILY-2458";Tend="1368";Tstart="1185";shortTE="F";uid="7181e164-a3f6-4cec-9b4b-7c1a0bb89f81"
CM032339.1	RepeatMasker	DNA/hAT	7973676	7973886	819	-	.	ID="RND-6_FAMILY-5934";Tend="1405";Tstart="1194";shortTE="F";uid="a95cf70a-af28-4728-8c91-5a5f848c4c47"
CM032339.1	RepeatMasker	Unknown	48814651	48814962	699	-	.	ID="RND-6_FAMILY-4820";Tend="2452";Tstart="2143";shortTE="F";uid="231aafd5-5f3b-4821-a8cf-a7a84da4e118"
CM032339.1	RepeatMasker	RC/Helitron	1863306	1863445	423	-	.	ID="RND-5_FAMILY-7961";Tend="823";Tstart="684";shortTE="F";uid="e40c379d-3766-434b-8c23-664c6defa5b0"
CM032339.1	RepeatMasker	LINE/I	41041029	41041626	2570	-	.	ID="RND-5_FAMILY-1690";Tend="931";Tstart="341";shortTE="F";uid="b1a00dda-b49a-44db-aa8c-6bd5c55ff8b8"
CM032339.1	RepeatMasker	LINE/RTE-BovB	17339726	17339968	1123	-	.	ID="RND-6_FAMILY-4570";Tend="1739";Tstart="1487";shortTE="F";uid="abf2d42a-358f-4adf-8bf1-2253a8fa1fbd"
CM032339.1	RepeatMasker	DNA/TcMar-Pogo	40134887	40135117	1356	-	.	ID="RND-6_FAMILY-6597";Tend="1747";Tstart="1514";shortTE="F";uid="a3e9d426-d5e1-4044-8c49-f8643a6f600a"
CM032339.1	RepeatMasker	Unknown	52161700	52161953	660	-	.	ID="RND-6_FAMILY-694";Tend="1238";Tstart="993";shortTE="F";uid="b3f69aae-f389-49ec-8049-3bf8684ca613"
CM032339.1	RepeatMasker	DNA/hAT	4238247	4238585	970	-	.	ID="HAT-N7_AP";Tend="373";Tstart="2";shortTE="F";uid="3a0cb668-652b-45f3-a3d5-95e41ac9a179"
CM032339.1	RepeatMasker	Unknown	62323660	62324285	4054	-	.	ID="RND-6_FAMILY-7913";Tend="1435";Tstart="828";shortTE="F";uid="cde78502-7ce4-4484-9730-0a17a5774f61"
CM032339.1	RepeatMasker	Unknown	38519574	38520537	2703	-	.	ID="RND-1_FAMILY-71";Tend="2665";Tstart="674";shortTE="F";uid="d4706a7c-76db-4f77-9c7b-7bfa5ae31006"
CM032339.1	RepeatMasker	DNA/hAT-Tip100	54651925	54652143	1065	-	.	ID="RND-1_FAMILY-138";Tend="1207";Tstart="956";shortTE="F";uid="76fd46b9-61a7-42ab-a97e-d4e04b7eb680"
CM032339.1	RepeatMasker	LINE/I-Jockey	64727394	64727564	835	-	.	ID="RND-6_FAMILY-686";Tend="932";Tstart="774";shortTE="F";uid="2ed6d517-8c86-4198-8e3a-5b8dbd73afeb"
CM032339.1	RepeatMasker	DNA/Maverick	40681853	40682365	3924	-	.	ID="RND-6_FAMILY-18202";Tend="1762";Tstart="1231";shortTE="F";uid="f7ab3dfc-0733-42d6-9197-489de50314b2"
CM032339.1	RepeatMasker	DNA/TcMar-Tigger	81432258	81432641	878	-	.	ID="RND-6_FAMILY-4152";Tend="937";Tstart="561";shortTE="F";uid="77030138-0d19-4a75-a90b-4a797dfcf7d2"
CM032339.1	RepeatMasker	Unknown	51212684	51212980	1601	-	.	ID="RND-5_FAMILY-4";Tend="1240";Tstart="952";shortTE="F";uid="0e1c07c5-8ee7-4af5-ae94-58894a4b161b"
CM032339.1	RepeatMasker	DNA/hAT-Ac	19453381	19453652	864	-	.	ID="RND-5_FAMILY-874";Tend="1524";Tstart="1240";shortTE="F";uid="4234b61d-4008-44fa-bd8d-a30d5da7fc42"
CM032339.1	RepeatMasker	Unknown	165887	166199	1286	-	.	ID="RND-4_FAMILY-1619";Tend="1283";Tstart="954";shortTE="F";uid="d2281449-51e0-424a-8ee0-add704fd94c9"
CM032339.1	RepeatMasker	DNA/TcMar-Tc1	43112407	43113265	4647	-	.	ID="RND-6_FAMILY-2326";Tend="1370";Tstart="426";shortTE="F";uid="d8400d38-885e-4065-8ddb-3e434275f1fe"
CM032339.1	RepeatMasker	Unknown	2369905	2370049	407	-	.	ID="RND-1_FAMILY-531";Tend="1348";Tstart="1203";shortTE="F";uid="9168d852-7a7c-4673-a98c-baf757728e14"
CM032339.1	RepeatMasker	LINE/I-Jockey	41862598	41862841	624	-	.	ID="VINGI-37_LMI";Tend="428";Tstart="110";shortTE="F";uid="204b1632-984f-4f35-b338-54872543f8ca"
CM032339.1	RepeatMasker	DNA/hAT-Tip100	1155644	1155905	1159	-	.	ID="RND-6_FAMILY-2081";Tend="1241";Tstart="971";shortTE="F";uid="4331bad8-b900-454a-a4db-a85f75b9f312"
CM032339.1	RepeatMasker	DNA/TcMar-Tc1	28823595	28823719	424	-	.	ID="MARINER-62_HSAL";Tend="483";Tstart="359";shortTE="F";uid="b6f127aa-4c56-4f47-bc52-f9de83d75edb"
CM032339.1	RepeatMasker	Unknown	49283879	49284344	1906	-	.	ID="RND-6_FAMILY-195";Tend="837";Tstart="385";shortTE="F";uid="648ae19a-22c0-443a-9368-56e277f47eff"
CM032339.1	RepeatMasker	Unknown	27876756	27877341	3268	-	.	ID="RND-5_FAMILY-13";Tend="1510";Tstart="951";shortTE="F";uid="177f16a4-a745-42ae-b999-80d65d8fa72e"
CM032339.1	RepeatMasker	DNA/Kolobok-T2	30003089	30003220	404	-	.	ID="REP-4_PBA";Tend="593";Tstart="468";shortTE="F";uid="7cbea540-d2ff-4f84-be6e-a51a7a98b4d5"
CM032339.1	RepeatMasker	DNA/hAT-hAT19	10738965	10739070	711	-	.	ID="RND-5_FAMILY-713";Tend="1384";Tstart="1279";shortTE="F";uid="f9c6e93b-4ea0-44a4-8c91-bec8a2e7be64"
CM032339.1	RepeatMasker	DNA	84403287	84403890	4559	-	.	ID="RND-1_FAMILY-269";Tend="1470";Tstart="870";shortTE="F";uid="5c456eef-4e96-4f71-a8b8-28249ea87dcf"
CM032339.1	RepeatMasker	DNA/hAT-Tip100	20982330	20982735	2799	-	.	ID="RND-4_FAMILY-1732";Tend="1343";Tstart="937";shortTE="F";uid="9224c401-4905-4b0a-ae9f-f53a87f1738a"
CM032339.1	RepeatMasker	LINE/I-Jockey	8222851	8222999	833	-	.	ID="RND-5_FAMILY-1695";Tend="4666";Tstart="4510";shortTE="F";uid="26506fac-8f54-4d03-a701-e6ec4db2aba0"
CM032339.1	RepeatMasker	Unknown	68412864	68413077	601	-	.	ID="RND-6_FAMILY-8518";Tend="2572";Tstart="2323";shortTE="F";uid="25ff8372-b72e-46c2-9860-a8cc2021ba2e"
CM032339.1	RepeatMasker	LINE/R2-NeSL	31182428	31187107	18502	-	.	ID="RND-1_FAMILY-396";Tend="2649";Tstart="1";shortTE="F";uid="da4e46ec-432b-48cd-840c-fe735c85b69d"
CM032339.1	RepeatMasker	DNA/TcMar-Tc1	44431033	44431293	1793	-	.	ID="RND-1_FAMILY-23";Tend="1159";Tstart="890";shortTE="F";uid="d3c09ed2-bc7d-4eb4-9d0a-fb1bca6e68d1"
CM032339.1	RepeatMasker	DNA/TcMar-Tc1	15370792	15370892	461	-	.	ID="MARINER-N5_HSAL";Tend="529";Tstart="431";shortTE="F";uid="84e95f31-78cb-4bb8-9d83-2a35d0305575"
CM032339.1	RepeatMasker	DNA/P	7873391	7874002	4454	-	.	ID="RND-5_FAMILY-577";Tend="1462";Tstart="864";shortTE="F";uid="ec75dd5b-b1ed-463a-b104-f54f1cc4c24e"
CM032339.1	RepeatMasker	DNA/PiggyBac	36221078	36221566	414	-	.	ID="PIGGYBAC-1_SIN";TEgroup="ctg_1%7CPIGGYBAC-1_SIN%7C1";Tend="2128";Tstart="1338";shortTE="F";uid="7c2c1208-b891-4a6b-be99-56a009f3b141"
CM032339.1	RepeatMasker	LTR/Gypsy	1686207	1686490	2090	-	.	ID="RND-1_FAMILY-517";Tend="982";Tstart="702";shortTE="F";uid="d3cb00cf-5c51-4188-9ce3-c76206aa2c75"
CM032339.1	RepeatMasker	LTR/Pao	78542831	78549773	8322	-	.	ID="RND-6_FAMILY-22978";TEgroup="ctg_1%7CRND-6_FAMILY-22978%7C5";Tend="6326";Tstart="384";shortTE="F";uid="c91f4bba-67ab-463f-ac67-188bd999854a"
CM032339.1	RepeatMasker	LINE/R1	59793821	59793955	427	-	.	ID="RND-6_FAMILY-3080";Tend="326";Tstart="198";shortTE="F";uid="8bae2d01-800d-47ae-b8b3-f3b4d1c3075f"
CM032339.1	RepeatMasker	LTR/Pao	85436692	85439513	731	-	.	ID="RND-1_FAMILY-425";TEgroup="ctg_1%7CRND-1_FAMILY-425%7C1";Tend="3059";Tstart="595";shortTE="F";uid="42086f2a-0fa2-46a1-ade6-8549e4423c49"
CM032339.1	RepeatMasker	Unknown	17016961	17017270	1437	-	.	ID="RND-1_FAMILY-374";Tend="1523";Tstart="1231";shortTE="F";uid="0ecb0673-fd03-4bcc-a94c-f0385d10290c"
CM032339.1	RepeatMasker	LINE/I-Jockey	77620020	77620169	413	-	.	ID="RND-6_FAMILY-14006";Tend="3990";Tstart="3874";shortTE="F";uid="520b1037-d187-46f9-a200-a66e628f3dcf"
CM032339.1	RepeatMasker	DNA/Maverick	39763380	39778595	82633	-	.	ID="RND-1_FAMILY-266";Tend="9959";Tstart="1";shortTE="F";uid="e8b88ced-0163-48d1-bac5-29331daaf52e"
CM032339.1	RepeatMasker	LINE/RTE-BovB	69802641	69802889	1234	-	.	ID="RND-1_FAMILY-91";Tend="1069";Tstart="806";shortTE="F";uid="c7cb324d-aa96-4b9f-8fab-259f6bc2ea5c"
CM032339.1	RepeatMasker	DNA/P	51285839	51286407	3269	-	.	ID="RND-6_FAMILY-10129";Tend="1514";Tstart="951";shortTE="F";uid="480cd5a5-2de5-4f6a-bc9a-5b832706d898"
CM032339.1	RepeatMasker	Unknown	34446689	34447926	1854	-	.	ID="RND-6_FAMILY-5917";Tend="1465";Tstart="230";shortTE="F";uid="533de789-825a-4100-a3b4-f8c0b2758e98"
CM032339.1	RepeatMasker	LTR/Pao	76154603	76154711	764	-	.	ID="RND-5_FAMILY-6297";Tend="659";Tstart="551";shortTE="F";uid="45d7c50e-706f-4942-8f72-37fd8d68c341"
CM032339.1	RepeatMasker	DNA/PIF-Harbinger	50052992	50053290	625	-	.	ID="HARB-1_AP";Tend="655";Tstart="363";shortTE="F";uid="fe9ffb08-8358-4639-acb1-e13bf92dcb51"
CM032339.1	RepeatMasker	DNA/hAT-Charlie	11771730	11772013	1561	-	.	ID="RND-5_FAMILY-5";Tend="1101";Tstart="857";shortTE="F";uid="4d95d9bf-b2f4-4f61-bdde-c84f1f89a6d1"
CM032339.1	RepeatMasker	Unknown	714450	714581	928	-	.	ID="RND-5_FAMILY-10186";Tend="737";Tstart="606";shortTE="F";uid="aed04338-e7fe-4ed0-a968-fcf949cfe1f6"
CM032339.1	RepeatMasker	DNA/TcMar-Mariner	31451347	31452169	2940	-	.	ID="RND-5_FAMILY-6845";Tend="2076";Tstart="1192";shortTE="F";uid="8fd72b4c-6e4d-487c-88c9-53be2d2adcea"
CM032339.1	RepeatMasker	DNA/Sola-2	71097705	71098232	3920	-	.	ID="RND-5_FAMILY-3398";Tend="1571";Tstart="1016";shortTE="F";uid="26b9b923-004b-452b-bf6f-2640daf5ac0f"
CM032339.1	RepeatMasker	DNA/CMC-Transib	35568159	35568431	469	-	.	ID="RND-6_FAMILY-1414";Tend="321";Tstart="106";shortTE="F";uid="b88ac396-489a-4fdc-9150-792ac2e69095"
CM032339.1	RepeatMasker	LTR/Gypsy	286638	288383	8363	-	.	ID="RND-6_FAMILY-8108";TEgroup="ctg_1%7CRND-6_FAMILY-8108%7C1";Tend="4862";Tstart="1524";shortTE="F";uid="99af2644-0fbd-40db-abe5-15087a5e23a2"
CM032339.1	RepeatMasker	DNA/hAT-Charlie	1432979	1433444	1647	-	.	ID="RND-5_FAMILY-550";Tend="1463";Tstart="939";shortTE="F";uid="a2161e88-d6cd-49aa-b1b4-7048d0f7593a"
CM032339.1	RepeatMasker	DNA/MULE-NOF	79026162	79026335	503	-	.	ID="RND-5_FAMILY-3847";Tend="1114";Tstart="953";shortTE="F";uid="ab40fa7c-4457-412f-b070-3b9a63aced83"
CM032339.1	RepeatMasker	Unknown	49178864	49179044	1363	-	.	ID="RND-1_FAMILY-107";Tend="819";Tstart="638";shortTE="F";uid="3ece4ec4-c79b-4bcc-913a-dd4451e1902a"
CM032339.1	RepeatMasker	Retroposon?	73958882	73960225	8429	-	.	ID="RND-1_FAMILY-152";Tend="2145";Tstart="750";shortTE="F";uid="a290d6a8-d912-4e44-b194-fd01a18887cb"
CM032339.1	RepeatMasker	LINE/Penelope	42801906	42802185	1721	-	.	ID="RND-1_FAMILY-24";Tend="1234";Tstart="943";shortTE="F";uid="4c28c97d-2ab1-4af1-a4f3-ec93d243c895"
CM032339.1	RepeatMasker	LTR/Pao	48172333	48175829	28721	-	.	ID="RND-6_FAMILY-7788";Tend="3383";Tstart="1";shortTE="F";uid="a2462574-0f9e-4046-ac2a-73283f1ec820"
CM032339.1	RepeatMasker	LTR/Gypsy	5510296	5510636	619	-	.	ID="GYPSY-31_SI-I";Tend="3217";Tstart="2877";shortTE="F";uid="629a13f7-a7e3-4114-a573-9d1efdb87542"
CM032339.1	RepeatMasker	LINE/I-Jockey	85385451	85388039	19050	-	.	ID="RND-5_FAMILY-6498";Tend="2803";Tstart="338";shortTE="F";uid="1248c78f-3235-4329-86d0-0a6ed37ff35e"
CM032339.1	RepeatMasker	LINE/I-Jockey	22372206	22373078	5530	-	.	ID="RND-6_FAMILY-12557";Tend="1450";Tstart="613";shortTE="F";uid="a505603f-6eb1-4235-a269-20991d032823"
CM032339.1	RepeatMasker	Unknown	51847304	51847658	1963	-	.	ID="RND-6_FAMILY-17292";Tend="1895";Tstart="1548";shortTE="F";uid="e7c2c84d-1320-4c3a-9b7b-0b424e78c5da"
CM032339.1	RepeatMasker	LINE/RTE-BovB	67068821	67069223	2425	-	.	ID="RND-5_FAMILY-1491";Tend="2787";Tstart="2368";shortTE="F";uid="9c8fa419-307e-4cef-81a8-f724b149f7f8"
CM032339.1	RepeatMasker	DNA/MULE-NOF	86584889	86590212	40757	-	.	ID="RND-6_FAMILY-405";Tend="5090";Tstart="1";shortTE="F";uid="b944651e-04b9-40c0-a2b4-2254f29fcd4b"
CM032339.1	RepeatMasker	DNA/Maverick	34678011	34678346	2123	-	.	ID="RND-1_FAMILY-212";Tend="313";Tstart="1";shortTE="F";uid="9a754191-672c-46eb-b8a4-e2236d09492c"
CM032339.1	RepeatMasker	DNA/hAT-Tip100	8511406	8511653	1812	-	.	ID="RND-1_FAMILY-12";Tend="1238";Tstart="953";shortTE="F";uid="7a501605-e600-4dd5-9047-308da8ab439e"
CM032339.1	RepeatMasker	DNA/P	41364685	41365344	3149	-	.	ID="RND-5_FAMILY-10134";Tend="1521";Tstart="855";shortTE="F";uid="1b392114-6212-40e6-af0c-b661a5640479"
CM032339.1	RepeatMasker	Unknown	85507017	85507190	734	-	.	ID="RND-1_FAMILY-41";TEgroup="ctg_1%7CRND-1_FAMILY-41%7C15";Tend="1475";Tstart="1196";shortTE="F";uid="d8af5991-e74d-4092-8f5e-7c9013e6c69a"
CM032339.1	RepeatMasker	DNA/Kolobok-E	25916784	25917432	5222	-	.	ID="RND-1_FAMILY-261";Tend="1630";Tstart="969";shortTE="F";uid="ca712338-e4e9-4e35-b0e1-c5122a63ffec"
CM032339.1	RepeatMasker	Unknown	49722488	49722744	536	-	.	ID="RND-4_FAMILY-121";Tend="1608";Tstart="1345";shortTE="F";uid="53f6a591-295c-4c14-9f45-70f78a3ba586"
CM032339.1	RepeatMasker	RC/Helitron	53583114	53583396	1639	-	.	ID="RND-4_FAMILY-2794";Tend="2360";Tstart="2071";shortTE="F";uid="0a1c9044-0815-47a8-96e6-698c4ff32d94"
CM032339.1	RepeatMasker	LINE/I-Jockey	10754756	10754879	690	-	.	ID="RND-4_FAMILY-1693";Tend="1750";Tstart="1622";shortTE="F";uid="663991c5-7e7e-4647-9911-c2a2d267156f"
CM032339.1	RepeatMasker	Unknown	35460255	35462038	8761	-	.	ID="RND-6_FAMILY-8375";Tend="2770";Tstart="932";shortTE="F";uid="7056e814-9acf-4f83-be8a-307e1f06fb58"
CM032339.1	RepeatMasker	LINE/I-Jockey	12603575	12604250	772	-	.	ID="RND-6_FAMILY-6029";Tend="1470";Tstart="794";shortTE="F";uid="b653fc8d-9982-41a3-8e34-5cea190fd418"
CM032339.1	RepeatMasker	DNA/TcMar-Mariner	72278187	72278810	2510	-	.	ID="RND-5_FAMILY-885";Tend="1823";Tstart="1159";shortTE="F";uid="c1e96dea-a413-42c6-b51a-4154754e358f"
CM032339.1	RepeatMasker	Unknown	86179332	86179823	2807	-	.	ID="RND-1_FAMILY-16";Tend="1455";Tstart="961";shortTE="F";uid="deaae773-f706-471d-b94a-27dfe4e4be88"
CM032339.1	RepeatMasker	DNA/hAT-Ac	74009001	74009308	1266	-	.	ID="RND-4_FAMILY-1424";Tend="1254";Tstart="903";shortTE="F";uid="c9d8115b-02a7-406a-8e49-49d8f6d150f4"
CM032339.1	RepeatMasker	DNA/hAT-Ac	77435259	77435662	1938	-	.	ID="RND-5_FAMILY-2377";Tend="1378";Tstart="988";shortTE="F";uid="cec8e9e4-5c37-4887-b03a-cb1deaa7acaa"
CM032339.1	RepeatMasker	Unknown	70990635	70991022	3164	-	.	ID="RND-1_FAMILY-53";Tend="1323";Tstart="939";shortTE="F";uid="23e43c52-d112-428e-8207-54f0adbf9d10"
CM032339.1	RepeatMasker	DNA/hAT	32974832	32974938	567	-	.	ID="RND-4_FAMILY-333";Tend="1653";Tstart="1536";shortTE="F";uid="8c0487d6-e2b5-4c86-88f1-730d35b83f59"
CM032339.1	RepeatMasker	DNA/P	8470901	8471495	2316	-	.	ID="RND-6_FAMILY-10129";Tend="1521";Tstart="953";shortTE="F";uid="ad87afde-c3b5-44de-bb6d-dd9c05b49670"
CM032339.1	RepeatMasker	LINE/I-Jockey	30556454	30556666	708	-	.	ID="RND-5_FAMILY-646";Tend="1089";Tstart="895";shortTE="F";uid="9a88158e-ad81-4532-b4bf-6beb663efe28"
CM032339.1	RepeatMasker	Unknown	86298221	86298372	1169	-	.	ID="RND-5_FAMILY-6407";Tend="1176";Tstart="1023";shortTE="F";uid="a138fab6-3989-44ac-b324-2644310661c7"
CM032339.1	RepeatMasker	LINE/I-Jockey	29548077	29548503	1130	-	.	ID="RND-5_FAMILY-10598";Tend="1345";Tstart="933";shortTE="F";uid="e17b114e-da69-4fa0-a848-743519994491"
CM032339.1	RepeatMasker	LINE/I	82348256	82349439	9817	-	.	ID="RND-5_FAMILY-1684";Tend="1870";Tstart="686";shortTE="F";uid="b7931d8a-00df-4f1d-a2cb-a40f2072efcc"
CM032339.1	RepeatMasker	DNA/TcMar-Tc1	73445577	73445851	447	-	.	ID="MARINER-84_HSAL";Tend="734";Tstart="467";shortTE="F";uid="057e622d-7310-4fd9-a550-4401ea6660ac"
CM032339.1	RepeatMasker	Unknown	61195549	61196312	2859	-	.	ID="RND-6_FAMILY-427";Tend="1803";Tstart="1061";shortTE="F";uid="4c47d96b-285d-4b7b-9f5c-484e6eab396b"
CM032339.1	RepeatMasker	DNA/hAT	42885495	42885794	1431	-	.	ID="RND-5_FAMILY-2703";Tend="1805";Tstart="1483";shortTE="F";uid="ce92872e-6e8b-4021-829e-f21336946995"
CM032339.1	RepeatMasker	Unknown	17727769	17727971	887	-	.	ID="RND-1_FAMILY-36";Tend="1179";Tstart="969";shortTE="F";uid="6c353f29-d844-4639-ade8-aa3d43987a88"
CM032339.1	RepeatMasker	DNA/TcMar-Mariner	54714732	54715202	1275	-	.	ID="mariner-78_hsal";Tend="712";Tstart="234";shortTE="F";uid="7cf0a58c-2464-4b0e-a66b-f2f2a2dd3be4"
CM032339.1	RepeatMasker	DNA/Maverick	86169268	86171763	9386	-	.	ID="RND-1_FAMILY-139";Tend="3463";Tstart="1037";shortTE="F";uid="0296e659-1533-442d-bad7-be0105a8910c"
CM032339.1	RepeatMasker	LINE/Penelope	36814113	36814272	829	-	.	ID="RND-5_FAMILY-3855";Tend="2897";Tstart="2736";shortTE="F";uid="e7721fbf-c275-4b4b-8c94-b06cdd793f55"
CM032339.1	RepeatMasker	DNA/hAT	59574665	59574845	1057	-	.	ID="RND-1_FAMILY-72";Tend="1745";Tstart="1558";shortTE="F";uid="f3dadbeb-5d4d-4124-bad5-3e66e8440aa6"
CM032339.1	RepeatMasker	Unknown	22349808	22350239	1302	-	.	ID="RND-6_FAMILY-1136";Tend="551";Tstart="300";shortTE="F";uid="429cd94f-44de-4c22-baee-33ebf59cd70f"
CM032339.1	RepeatMasker	LINE/RTE-BovB	58173885	58174509	2696	-	.	ID="RND-1_FAMILY-542";Tend="3590";Tstart="3056";shortTE="F";uid="5d7b1497-039d-4d0d-a163-87a5e7d0cdd7"
CM032339.1	RepeatMasker	Unknown	48025546	48027177	1263	-	.	ID="RND-6_FAMILY-688";Tend="3331";Tstart="1644";shortTE="F";uid="a4e7e0dc-3efb-4fbc-8446-3d0bec99428f"
CM032339.1	RepeatMasker	LINE/Penelope	29518900	29519135	406	-	.	ID="RND-1_FAMILY-501";Tend="2576";Tstart="2343";shortTE="F";uid="0e36f7a4-cdc7-44b4-a2ac-4bba03d0b4a2"
CM032339.1	RepeatMasker	LTR/Pao	42303110	42304181	696	-	.	ID="BEL-7_DPE-I";Tend="3651";Tstart="2405";shortTE="F";uid="b7830fdc-30b6-4380-a834-2c39f686f3c4"
CM032339.1	RepeatMasker	Unknown	85000277	85000887	3084	-	.	ID="RND-5_FAMILY-13873";Tend="1603";Tstart="958";shortTE="F";uid="138cd850-4c6e-4f3c-8089-3fba728216e6"
CM032339.1	RepeatMasker	Unknown	65300872	65301303	2566	-	.	ID="RND-5_FAMILY-5251";Tend="1432";Tstart="970";shortTE="F";uid="bc9a3ba5-c837-4f09-bd4a-96937d9d5fd3"
CM032339.1	RepeatMasker	Unknown	60815110	60816766	8835	-	.	ID="RND-6_FAMILY-11921";Tend="1655";Tstart="104";shortTE="F";uid="827487b8-670e-463e-9f4e-0dc3f0a587b9"
CM032339.1	RepeatMasker	LINE/R2	14820280	14820566	1685	-	.	ID="RND-1_FAMILY-459";Tend="907";Tstart="623";shortTE="F";uid="3466e0cb-c949-451c-a174-28fae47baea1"
CM032339.1	RepeatMasker	DNA/hAT-Tip100	47462293	47462676	1407	-	.	ID="RND-4_FAMILY-1732";Tend="1397";Tstart="965";shortTE="F";uid="999a182f-cd6b-486f-a813-5d6b1d7195ab"
CM032339.1	RepeatMasker	LTR/Gypsy	19368037	19368299	1471	-	.	ID="RND-6_FAMILY-9002";Tend="2211";Tstart="1929";shortTE="F";uid="dfac46b6-124e-4118-a1ef-6bbe272dafb8"
CM032339.1	RepeatMasker	Unknown	79071498	79072088	2480	-	.	ID="RND-4_FAMILY-71";Tend="1612";Tstart="1027";shortTE="F";uid="3fa5c50b-85c8-40aa-8fb1-8a2509b24bf4"
CM032339.1	RepeatMasker	DNA/TcMar-Mariner	75149291	75150202	1093	-	.	ID="RND-6_FAMILY-667";TEgroup="ctg_1%7CRND-6_FAMILY-667%7C6";Tend="824";Tstart="377";shortTE="F";uid="3c4d902f-5fc5-4932-b8ba-172116ffb6c1"
CM032339.1	RepeatMasker	DNA/TcMar-Mariner	1785845	1786006	418	-	.	ID="MARINER-21_AEC";Tend="1042";Tstart="876";shortTE="F";uid="3e5134ad-0c00-42f3-8c45-210e4d7be95b"
CM032339.1	RepeatMasker	DNA/Maverick	37217969	37219195	9760	-	.	ID="RND-1_FAMILY-148";Tend="6555";Tstart="5321";shortTE="F";uid="3966fccf-8c00-4e9f-a505-6eec9c26148e"
CM032339.1	RepeatMasker	Unknown	40846682	40847119	1816	-	.	ID="RND-4_FAMILY-341";Tend="1765";Tstart="1306";shortTE="F";uid="cad6cd72-4d5d-47a3-8125-936438f225a9"
CM032339.1	RepeatMasker	DNA/hAT-Ac	55768625	55769048	2976	-	.	ID="RND-1_FAMILY-174";Tend="1720";Tstart="1302";shortTE="F";uid="2d232e08-ee6a-4213-afb1-f341f062a7ff"
CM032339.1	RepeatMasker	DNA/hAT-Tip100	14465934	14466069	1096	-	.	ID="RND-1_FAMILY-12";Tend="1102";Tstart="967";shortTE="F";uid="7210bbb9-6d33-422e-94d4-efff446cbfd6"
CM032339.1	RepeatMasker	Unknown	75257712	75259063	11306	-	.	ID="RND-1_FAMILY-361";Tend="1920";Tstart="576";shortTE="F";uid="c5b58924-391d-4097-a628-e4b59edaa164"
CM032339.1	RepeatMasker	Unknown	33328880	33329054	835	-	.	ID="RND-5_FAMILY-6187";Tend="1210";Tstart="1004";shortTE="F";uid="2a8a3066-c90b-4e60-a1a7-a28c3c38e84e"
CM032339.1	RepeatMasker	LINE/RTE-BovB	72771030	72771314	1452	-	.	ID="RND-1_FAMILY-91";Tend="1133";Tstart="830";shortTE="F";uid="478557eb-46bb-4c98-bda1-5d57aeaefed4"
CM032339.1	RepeatMasker	Unknown	60387969	60388545	4079	-	.	ID="RND-1_FAMILY-59";Tend="1478";Tstart="897";shortTE="F";uid="08bc4398-e464-4d34-ab55-f20a0a552082"
CM032339.1	RepeatMasker	LTR/Gypsy	77551871	77552009	567	-	.	ID="RND-5_FAMILY-607";Tend="5664";Tstart="5528";shortTE="F";uid="ed230830-a384-4ae6-9fd6-fa5b00d4554d"
CM032339.1	RepeatMasker	DNA/TcMar-Tc1	79330773	79330910	445	-	.	ID="MARINER-62_HSAL";Tend="495";Tstart="359";shortTE="F";uid="8ca4f39a-dd8a-4fce-8489-7eb26666cb01"
CM032339.1	RepeatMasker	Unknown	79020013	79020159	748	-	.	ID="RND-1_FAMILY-34";Tend="1313";Tstart="1170";shortTE="F";uid="974f6777-7538-41fc-962f-1635aa6f805a"
CM032339.1	RepeatMasker	LINE/R1	36241578	36243840	13216	-	.	ID="RND-1_FAMILY-554";Tend="3149";Tstart="818";shortTE="F";uid="c453bb3c-c5be-4c82-aa10-f5db20587a48"
CM032339.1	RepeatMasker	LINE/I	38443424	38443706	2064	-	.	ID="RND-6_FAMILY-8213";Tend="2884";Tstart="2601";shortTE="F";uid="79646306-b5fc-4364-b8d1-8ad1a200a185"
CM032339.1	RepeatMasker	DNA/hAT-hAT19	47814349	47814765	659	-	.	ID="hat-n5_ap";Tend="666";Tstart="388";shortTE="F";uid="1d56e0bd-97b4-4907-90fc-212b79ba00a6"
CM032339.1	RepeatMasker	DNA/P	33420596	33421926	1848	-	.	ID="P-3_AP";Tend="3906";Tstart="2537";shortTE="F";uid="354fbeec-5247-4184-9f00-b74c66dc1be6"
CM032339.1	RepeatMasker	DNA/hAT	28108179	28108725	1229	-	.	ID="RND-5_FAMILY-729";TEgroup="ctg_1%7CRND-5_FAMILY-729%7C2";Tend="1931";Tstart="740";shortTE="F";uid="b6d10fa7-3063-4936-901e-3860f96dab59"
CM032339.1	RepeatMasker	Unknown	43345074	43345722	1656	-	.	ID="RND-4_FAMILY-71";TEgroup="ctg_1%7CRND-4_FAMILY-71%7C2";Tend="1545";Tstart="904";shortTE="F";uid="8b1bc633-1eea-41fe-a29d-0cace118100a"
CM032339.1	RepeatMasker	DNA/hAT-Charlie	9948078	9948204	670	-	.	ID="RND-5_FAMILY-5";Tend="1437";Tstart="1302";shortTE="F";uid="b20fbd1b-a546-41f7-a10a-e69af3653c40"
CM032339.1	RepeatMasker	DNA/TcMar-Tc1	68505910	68506654	5000	-	.	ID="MARINER-6_HSAL";Tend="1299";Tstart="559";shortTE="F";uid="7fa2f4c7-07be-4aa7-9968-b521fe75fab6"
CM032339.1	RepeatMasker	Unknown	12430528	12430722	10295	-	.	ID="RND-6_FAMILY-13477";Tend="1599";Tstart="643";shortTE="F";uid="249f3469-0307-4e54-8eef-9ee9abaeb557"
CM032339.1	RepeatMasker	Unknown	6151936	6152135	1232	-	.	ID="RND-5_FAMILY-6423";Tend="1562";Tstart="1341";shortTE="F";uid="244826a2-038f-42fb-a564-79043dd9357e"
CM032339.1	RepeatMasker	DNA/hAT-Tip100	84301434	84301892	2070	-	.	ID="RND-6_FAMILY-2082";Tend="1243";Tstart="825";shortTE="F";uid="abaa11fa-2b74-4198-ac41-8f462a799781"
CM032339.1	RepeatMasker	Unknown	18482444	18482817	1637	-	.	ID="RND-4_FAMILY-959";Tend="1206";Tstart="808";shortTE="F";uid="24d699ee-0efa-4164-9438-efd04d1ad804"
CM032339.1	RepeatMasker	LINE/I-Jockey	33726229	33727077	3601	-	.	ID="RND-5_FAMILY-1695";Tend="4666";Tstart="3835";shortTE="F";uid="0397b75c-283a-4d12-a8b9-0e06ccd55bdf"
CM032339.1	RepeatMasker	DNA/hAT-hAT19	51539795	51539899	440	-	.	ID="RND-6_FAMILY-182";Tend="1984";Tstart="1880";shortTE="F";uid="a888819f-78cd-4da2-95fd-b2d14653fb9c"
CM032339.1	RepeatMasker	DNA/hAT-hAT19	51854957	51855262	1535	-	.	ID="DNA8-66_AP";Tend="578";Tstart="300";shortTE="F";uid="8d04a8bd-510e-4c3f-9f89-5ab4a18d4918"
CM032339.1	RepeatMasker	Unknown	47512595	47513277	3522	-	.	ID="RND-6_FAMILY-551";Tend="1526";Tstart="853";shortTE="F";uid="c59a8a45-29aa-4c9b-88aa-d1bea98ce71f"
CM032339.1	RepeatMasker	DNA/hAT-Tip100	10837350	10837921	432	-	.	ID="HAT-1_TCA";Tend="2731";Tstart="2169";shortTE="F";uid="841e4758-8f6f-4791-9e99-3f214ff5d29f"
CM032339.1	RepeatMasker	DNA/TcMar-Tc1	85399428	85400656	3670	-	.	ID="mariner-4_hmm";Tend="1371";Tstart="100";shortTE="F";uid="e96d5888-a09d-4535-a3ad-a631dfecaa19"
CM032339.1	RepeatMasker	Unknown	698646	699011	2387	-	.	ID="RND-1_FAMILY-131";Tend="1349";Tstart="984";shortTE="F";uid="0429f5f1-c3f0-4b35-a4eb-08f1ac51cb1c"
CM032339.1	RepeatMasker	Unknown	77205160	77205443	746	-	.	ID="RND-5_FAMILY-8319";Tend="1327";Tstart="965";shortTE="F";uid="672ae71a-923e-4880-9eff-a7dfec2d03d6"
CM032339.1	RepeatMasker	DNA/hAT-Ac	69499111	69499935	4637	-	.	ID="RND-1_FAMILY-178";Tend="1714";Tstart="898";shortTE="F";uid="3bbca3bf-a3e1-4ef2-9aae-aca07369a8ff"
CM032339.1	RepeatMasker	LINE/RTE-BovB	63008467	63008658	1148	-	.	ID="RND-6_FAMILY-17737";Tend="1237";Tstart="1046";shortTE="F";uid="e1ca6226-e33f-4b5b-88ef-1109abcd67ce"
CM032339.1	RepeatMasker	DNA/hAT-Charlie	17679680	17679964	1532	-	.	ID="RND-5_FAMILY-4983";Tend="1653";Tstart="1360";shortTE="F";uid="933e525d-64be-4a28-9e60-a3f1b991043f"
CM032339.1	RepeatMasker	Unknown	50616431	50616965	3255	-	.	ID="RND-5_FAMILY-333";Tend="1410";Tstart="808";shortTE="F";uid="ccd07eeb-24ab-46d0-b81e-e9bcf589746b"
CM032339.1	RepeatMasker	DNA/hAT-hAT19	12228084	12228261	470	-	.	ID="HAT-N8_AP";Tend="201";Tstart="2";shortTE="F";uid="a552f780-4dc6-4b8e-8a18-a75575c3fe6d"
CM032339.1	RepeatMasker	DNA/hAT-Tip100	62614931	62615213	1241	-	.	ID="RND-4_FAMILY-6";Tend="1352";Tstart="1036";shortTE="F";uid="9a2fb4ed-3254-496b-909d-09fd05b72f40"
CM032339.1	RepeatMasker	Unknown	45134173	45137799	26617	-	.	ID="RND-6_FAMILY-8957";Tend="3382";Tstart="120";shortTE="F";uid="ea082d4a-c5e3-421d-be93-928c71dee9f5"
CM032339.1	RepeatMasker	DNA/Maverick	2987777	2987953	550	-	.	ID="RND-1_FAMILY-125";Tend="545";Tstart="355";shortTE="F";uid="38fe902a-e6fd-4bb7-a592-2ff59115f2b1"
CM032339.1	RepeatMasker	DNA/hAT	45986167	45988485	1613	-	.	ID="RND-1_FAMILY-484";TEgroup="ctg_1%7CRND-1_FAMILY-484%7C21";Tend="4792";Tstart="1980";shortTE="F";uid="287af3c7-2630-4472-bfeb-b66407f84c22"
CM032339.1	RepeatMasker	Unknown	7250596	7250722	472	-	.	ID="RND-6_FAMILY-868";Tend="1665";Tstart="1551";shortTE="F";uid="3cd44ed8-c5d4-4140-97b9-9617daf2013b"
CM032339.1	RepeatMasker	Unknown	58162851	58163082	1734	-	.	ID="RND-5_FAMILY-1937";Tend="1221";Tstart="990";shortTE="F";uid="cb5f6b20-17a4-4283-bcad-6ffb7e4970cb"
CM032339.1	RepeatMasker	LINE/L2	46857875	46858017	1089	-	.	ID="RND-1_FAMILY-77";Tend="2958";Tstart="2801";shortTE="F";uid="b7faece9-e205-4f88-bef4-b23832cd93fc"
CM032339.1	RepeatMasker	Unknown	56005130	56005357	772	-	.	ID="RND-5_FAMILY-4717";Tend="1299";Tstart="1028";shortTE="F";uid="7c79643c-54e6-4388-84d3-5760d6ed3967"
CM032339.1	RepeatMasker	DNA/hAT-Tip100	44789829	44789959	866	-	.	ID="RND-4_FAMILY-19";Tend="1372";Tstart="1245";shortTE="F";uid="4d4edaf7-2225-4c65-8e6e-f65e07c67b1b"
CM032339.1	RepeatMasker	DNA/Maverick	86335256	86336582	3971	-	.	ID="RND-1_FAMILY-177";Tend="4156";Tstart="2810";shortTE="F";uid="ed2da7b5-2534-4fb5-9190-9ee32883f237"
CM032339.1	RepeatMasker	LINE/I-Jockey	43621992	43622258	951	-	.	ID="RND-5_FAMILY-1920";Tend="2030";Tstart="1767";shortTE="F";uid="8d35dbf5-b9c9-436c-89e1-aac0c100ba09"
CM032339.1	RepeatMasker	LINE/RTE-BovB	69006569	69007731	9168	-	.	ID="RND-5_FAMILY-6949";Tend="2133";Tstart="969";shortTE="F";uid="2498392f-6cf6-4092-9de9-4b98bb127c9f"
CM032339.1	RepeatMasker	LINE/I	8333650	8336319	3127	-	.	ID="RND-5_FAMILY-6941";TEgroup="ctg_1%7CRND-5_FAMILY-6941%7C2";Tend="4764";Tstart="40";shortTE="F";uid="ca20019d-6a6b-4db7-a0d9-4010807aa707"
CM032339.1	RepeatMasker	DNA/hAT-hAT19	16357322	16358138	3861	-	.	ID="RND-5_FAMILY-713";Tend="1670";Tstart="739";shortTE="F";uid="1df23330-2c13-4371-8fb1-7bc3c5fa0abb"
CM032339.1	RepeatMasker	DNA/Maverick	53787737	53791787	23783	-	.	ID="RND-1_FAMILY-85";Tend="4679";Tstart="592";shortTE="F";uid="730e05d0-b263-45bf-a622-fe0f7ecd16cb"
CM032339.1	RepeatMasker	Unknown	32243500	32244429	4360	-	.	ID="RND-6_FAMILY-17292";Tend="1913";Tstart="971";shortTE="F";uid="35f3c11a-989b-4e89-aa09-e8c211e04cfb"
CM032339.1	RepeatMasker	DNA/hAT-Tip100	39091577	39091976	2242	-	.	ID="RND-6_FAMILY-379";Tend="1372";Tstart="936";shortTE="F";uid="52c534df-db15-4f6f-a5b4-c209d81f0e09"
CM032339.1	RepeatMasker	LINE/I	73218218	73218847	607	-	.	ID="RND-1_FAMILY-577";TEgroup="ctg_1%7CRND-1_FAMILY-577%7C1";Tend="3193";Tstart="2254";shortTE="F";uid="2d85e58a-8a9d-4512-b88e-e0fa1b8f06c9"
CM032339.1	RepeatMasker	DNA/hAT-Tip100	56263796	56265161	1045	-	.	ID="RND-6_FAMILY-1821";TEgroup="ctg_1%7CRND-6_FAMILY-1821%7C13";Tend="2971";Tstart="1646";shortTE="F";uid="17b626e2-e791-4bb6-bab6-3967c4b81068"
CM032339.1	RepeatMasker	DNA/hAT	21980644	21981559	4675	-	.	ID="hat-9_ap";Tend="1805";Tstart="315";shortTE="F";uid="6284cceb-7984-4e58-8816-720228997ee3"
CM032339.1	RepeatMasker	Unknown	5226689	5226977	408	-	.	ID="RND-6_FAMILY-3571";Tend="2125";Tstart="1847";shortTE="F";uid="4a6a49aa-1589-403c-8258-37409f41286a"
CM032339.1	RepeatMasker	DNA/hAT-Ac	58323707	58324533	5096	-	.	ID="RND-4_FAMILY-1424";Tend="1740";Tstart="902";shortTE="F";uid="96e018c6-5597-42d3-9ce5-4214ba7ada0a"
CM032339.1	RepeatMasker	Unknown	74765911	74766016	494	-	.	ID="RND-1_FAMILY-246";Tend="1075";Tstart="956";shortTE="F";uid="f9dd4c45-aa73-4b95-8b5d-92b1cc375714"
CM032339.1	RepeatMasker	DNA	65514915	65515034	768	-	.	ID="RND-5_FAMILY-2571";Tend="306";Tstart="188";shortTE="F";uid="658ee316-d5c5-4361-b929-d13b71fd4ee8"
CM032339.1	RepeatMasker	LINE/L2	46214173	46214365	694	-	.	ID="RND-1_FAMILY-77";Tend="4113";Tstart="3921";shortTE="F";uid="b21e47c4-d43a-4bd0-ac35-aeab2ed08bd7"
CM032339.1	RepeatMasker	Unknown	41386516	41386952	3043	-	.	ID="RND-5_FAMILY-5251";Tend="1412";Tstart="970";shortTE="F";uid="f281bd47-73d3-430c-aeb4-49bf68c37c0a"
CM032339.1	RepeatMasker	LINE/RTE-BovB	29649319	29649844	541	-	.	ID="RTE-33_LMI";Tend="1995";Tstart="1362";shortTE="F";uid="13dc24c5-052f-460a-9931-40424b0633b2"
CM032339.1	RepeatMasker	DNA	1126122	1126537	1047	-	.	ID="TTAA7_AP";Tend="417";Tstart="1";shortTE="F";uid="92fcb25f-fddc-4b17-91bd-76c7ddf1d07a"
CM032339.1	RepeatMasker	LINE/I-Jockey	22369193	22369958	3660	-	.	ID="RND-6_FAMILY-12557";Tend="3493";Tstart="2798";shortTE="F";uid="7ce75a0f-40d8-49b0-ad4a-3f4d7751d82d"
CM032339.1	RepeatMasker	DNA/hAT-Tip100	9616823	9617232	1102	-	.	ID="RND-4_FAMILY-6";Tend="1441";Tstart="949";shortTE="F";uid="1483a5f3-1707-4c6f-a9e9-31588a71abe2"
CM032339.1	RepeatMasker	DNA/TcMar-Mariner	49977288	49977476	600	-	.	ID="RND-1_FAMILY-494";Tend="1304";Tstart="1055";shortTE="F";uid="279770fb-7d01-40d9-91b0-00d36155d255"
CM032339.1	RepeatMasker	Unknown	49021298	49021955	2570	-	.	ID="RND-6_FAMILY-22902";Tend="1609";Tstart="960";shortTE="F";uid="4c7d8c63-f1c8-4b2a-b1a9-706d46de5add"
CM032339.1	RepeatMasker	RC/Helitron	50378133	50378285	496	-	.	ID="RND-6_FAMILY-3523";Tend="1486";Tstart="1179";shortTE="F";uid="ea14e44f-b613-456c-8152-20a74ffbb68f"
CM032339.1	RepeatMasker	DNA/TcMar-Mariner	38095253	38095637	1096	-	.	ID="MARINER-19_SIN";Tend="551";Tstart="172";shortTE="F";uid="4045a7ca-5202-435d-b24c-b8cb73b546b8"
CM032339.1	RepeatMasker	Unknown	52833745	52833855	519	-	.	ID="RND-1_FAMILY-73";Tend="735";Tstart="632";shortTE="F";uid="0fadc71a-d235-46fd-9db3-395ab29c794e"
CM032339.1	RepeatMasker	LTR/Pao	16425665	16427312	1519	-	.	ID="RND-1_FAMILY-485";Tend="2481";Tstart="822";shortTE="F";uid="5c31ca0f-ffcc-435d-9f11-89a44da673f9"
CM032339.1	RepeatMasker	LINE/I-Jockey	30717913	30718278	486	-	.	ID="RND-5_FAMILY-10598";TEgroup="ctg_1%7CRND-5_FAMILY-10598%7C1";Tend="1223";Tstart="759";shortTE="T";uid="b96ce875-925e-4872-b808-4b452bc5bd17"
CM032339.1	RepeatMasker	DNA/Maverick	37061166	37061801	4082	-	.	ID="RND-1_FAMILY-189";Tend="5396";Tstart="4764";shortTE="F";uid="3d65a99a-8cf5-4566-b3b1-b07c93f3f71b"
CM032339.1	RepeatMasker	DNA/hAT-Tip100	8670164	8670512	2454	-	.	ID="RND-1_FAMILY-281";Tend="1771";Tstart="1431";shortTE="F";uid="042a427a-4bdf-4d33-97c9-14465c368975"
CM032339.1	RepeatMasker	LINE/I-Jockey	30511527	30513297	2480	-	.	ID="RND-5_FAMILY-2298";TEgroup="ctg_1%7CRND-5_FAMILY-2298%7C1";Tend="1957";Tstart="365";shortTE="F";uid="08908202-376d-47a0-bf31-f56f95743203"
CM032339.1	RepeatMasker	LINE/I-Jockey	70881255	70881362	430	-	.	ID="RND-6_FAMILY-12521";Tend="1352";Tstart="1244";shortTE="F";uid="fa4e913f-737e-4ae8-a813-c3aca37d9a6d"
CM032339.1	RepeatMasker	DNA/hAT-Tip100	24766895	24767050	763	-	.	ID="RND-4_FAMILY-258";Tend="1105";Tstart="949";shortTE="F";uid="065b96d1-c52e-4575-9700-89993e969d99"
CM032339.1	RepeatMasker	Unknown	63939792	63940061	2334	-	.	ID="RND-1_FAMILY-10";Tend="1191";Tstart="921";shortTE="F";uid="618f9a34-aaf7-4176-98d6-1e89f9794eb9"
CM032339.1	RepeatMasker	DNA/hAT-Tip100	38311645	38312169	1139	-	.	ID="RND-1_FAMILY-398";Tend="1349";Tstart="840";shortTE="F";uid="3736782d-6507-4db6-800b-42d5d271a757"
CM032339.1	RepeatMasker	DNA/Crypton	24494685	24495044	1934	-	.	ID="RND-1_FAMILY-109";Tend="1329";Tstart="993";shortTE="F";uid="bf1b72d1-d5ee-4d69-b501-7fd0c0fe68bb"
CM032339.1	RepeatMasker	Unknown	29852918	29853634	3446	-	.	ID="RND-1_FAMILY-322";Tend="1534";Tstart="840";shortTE="F";uid="01d9ecbc-62be-4c48-b6c4-22dee3876847"
CM032339.1	RepeatMasker	DNA/hAT-Charlie	3836998	3837998	8157	-	.	ID="RND-1_FAMILY-370";Tend="1824";Tstart="820";shortTE="F";uid="38e2f1bd-5ee9-4214-8a42-fc9cf11b95ec"
CM032339.1	RepeatMasker	LTR/Gypsy	61112620	61113910	1803	-	.	ID="RND-6_FAMILY-6759";Tend="5381";Tstart="4052";shortTE="F";uid="e1a2bc3b-4968-41cc-b82c-432aae99e192"
CM032339.1	RepeatMasker	DNA	66779716	66779935	637	-	.	ID="RND-4_FAMILY-74";Tend="1232";Tstart="979";shortTE="F";uid="97161466-f9e2-4668-a327-a1a5cf97c587"
CM032339.1	RepeatMasker	DNA/TcMar-Mariner	23213513	23213682	963	-	.	ID="RND-1_FAMILY-417";Tend="1542";Tstart="1371";shortTE="F";uid="71768661-70d3-43d6-aa7c-7277be03a124"
CM032339.1	RepeatMasker	LTR/Gypsy	76733589	76734259	1800	-	.	ID="RND-1_FAMILY-533";Tend="1657";Tstart="879";shortTE="F";uid="03e78390-f8bc-45de-bda2-047937523575"
CM032339.1	RepeatMasker	DNA/hAT-Tip100	55309823	55310260	2740	-	.	ID="RND-4_FAMILY-593";Tend="1360";Tstart="945";shortTE="F";uid="9da242d0-5461-4da1-b8c0-f57cb9f9ccbb"
CM032339.1	RepeatMasker	LINE/RTE-BovB	75198239	75198429	485	-	.	ID="RND-5_FAMILY-12107";Tend="654";Tstart="472";shortTE="F";uid="aaf4e405-f701-4bbe-9829-fe41ea5e2961"
CM032339.1	RepeatMasker	Unknown	18518256	18518489	705	-	.	ID="RND-1_FAMILY-107";Tend="841";Tstart="608";shortTE="F";uid="f96a7013-57c0-41b1-af53-b1c2506bdbf6"
CM032339.1	RepeatMasker	Unknown	6023909	6024815	5704	-	.	ID="RND-6_FAMILY-4030";Tend="1647";Tstart="750";shortTE="F";uid="3198106a-1f22-4765-a24f-7e02cdb005f9"
CM032339.1	RepeatMasker	LTR/Pao	50588144	50590153	2577	-	.	ID="BEL4-I_AP";TEgroup="ctg_1%7CBEL4-I_AP%7C2";Tend="5505";Tstart="439";shortTE="F";uid="cfd8545b-c2f7-499e-ad33-528307c7786b"
CM032339.1	RepeatMasker	Unknown	43310217	43310434	1354	-	.	ID="RND-1_FAMILY-431";Tend="1292";Tstart="1077";shortTE="F";uid="fa7e0ff1-d992-4b03-9bb7-0e8a918260b7"
CM032339.1	RepeatMasker	Unknown	10014568	10015272	4216	-	.	ID="RND-6_FAMILY-2739";Tend="1578";Tstart="835";shortTE="F";uid="d081cf41-0b4d-4283-80c1-05c6d011b255"
CM032339.1	RepeatMasker	DNA/hAT	80900180	80900374	505	-	.	ID="RND-6_FAMILY-2789";Tend="1897";Tstart="1691";shortTE="F";uid="82ebdce3-7cc7-4043-b552-c2623dee4e7a"
CM032339.1	RepeatMasker	Unknown	84377566	84378225	1469	-	.	ID="RND-1_FAMILY-333";TEgroup="ctg_1%7CRND-1_FAMILY-333%7C6";Tend="1512";Tstart="931";shortTE="F";uid="d18625e9-bf1c-4cf2-885f-b804cbaef151"
CM032339.1	RepeatMasker	DNA/hAT-Tip100	48383825	48385654	11849	-	.	ID="RND-6_FAMILY-811";Tend="3150";Tstart="1204";shortTE="F";uid="9a9f5a0f-6f5c-472f-b8cf-e939a99b7957"
CM032339.1	RepeatMasker	LINE/I	42625129	42625326	1069	-	.	ID="RND-6_FAMILY-8213";Tend="1799";Tstart="1596";shortTE="F";uid="b97239d5-41c8-478f-9603-549c11088465"
CM032339.1	RepeatMasker	DNA/hAT-Ac	33191805	33192344	3731	-	.	ID="RND-1_FAMILY-235";Tend="1648";Tstart="1121";shortTE="F";uid="ee49968e-1cd0-4891-a0d3-7d2a68bc82a7"
CM032339.1	RepeatMasker	Unknown	58793579	58793899	1207	-	.	ID="RND-1_FAMILY-103";Tend="1241";Tstart="927";shortTE="F";uid="1f22b65e-a1c9-4a28-ab7b-288d62505fc3"
CM032339.1	RepeatMasker	Unknown	29068612	29068954	503	-	.	ID="RND-6_FAMILY-2739";Tend="1336";Tstart="888";shortTE="F";uid="be07213a-9ae5-4b0c-8f8d-eac948a68b1f"
CM032339.1	RepeatMasker	LTR/Gypsy	56344211	56344721	3171	-	.	ID="RND-5_FAMILY-8220";Tend="1627";Tstart="1117";shortTE="F";uid="dd8c0e29-2dba-4899-b486-7d03a9c59edb"
CM032339.1	RepeatMasker	DNA/hAT	58183506	58183783	1899	-	.	ID="RND-4_FAMILY-333";Tend="1848";Tstart="1573";shortTE="F";uid="6967795d-4761-4c63-a16f-9d08f9f04adf"
CM032339.1	RepeatMasker	DNA	40899467	40900003	4859	-	.	ID="RND-1_FAMILY-269";Tend="1419";Tstart="882";shortTE="F";uid="0041e9bc-7ec9-401e-8378-5b3b0a2ad978"
CM032339.1	RepeatMasker	Unknown	82691318	82691567	1659	-	.	ID="RND-1_FAMILY-93";Tend="1228";Tstart="978";shortTE="F";uid="66fc5bcb-e194-4a61-a3b5-dad69205cbaf"
CM032339.1	RepeatMasker	Unknown	13192922	13193632	3660	-	.	ID="RND-4_FAMILY-959";Tend="1623";Tstart="805";shortTE="F";uid="66a0e4a3-d86a-4cdb-915b-fc173fd92135"
CM032339.1	RepeatMasker	DNA/Maverick	46417820	46425362	63020	-	.	ID="RND-1_FAMILY-204";Tend="8100";Tstart="505";shortTE="F";uid="880879e1-06da-451b-8c89-75ab1f772c7d"
CM032339.1	RepeatMasker	LINE/Penelope	17219715	17219845	562	-	.	ID="RND-6_FAMILY-1467";Tend="2037";Tstart="1917";shortTE="F";uid="88146190-3fa2-4352-b423-ed2d17d64d50"
CM032339.1	RepeatMasker	DNA/hAT	85442316	85442581	1430	-	.	ID="RND-5_FAMILY-218";Tend="1874";Tstart="1599";shortTE="F";uid="e0a1089d-9d5f-4fed-a932-35755d08eee9"
CM032339.1	RepeatMasker	DNA/Maverick	45712928	45713560	4999	-	.	ID="RND-6_FAMILY-14617";Tend="1616";Tstart="968";shortTE="F";uid="a3e2ed62-198f-4bd4-8c96-8e52a48f5e10"
CM032339.1	RepeatMasker	Unknown	49824014	49824417	1871	-	.	ID="RND-5_FAMILY-3059";Tend="1376";Tstart="939";shortTE="F";uid="fca782fb-7c14-4ccb-811e-0a5881bdacb8"
CM032339.1	RepeatMasker	DNA/hAT-Tip100	30619017	30619615	3836	-	.	ID="RND-6_FAMILY-25298";Tend="706";Tstart="95";shortTE="F";uid="5b6922a9-64b8-48d4-9a4a-b8dbd1bfd7d8"
CM032339.1	RepeatMasker	Unknown	71044076	71044577	1645	-	.	ID="RND-6_FAMILY-470";TEgroup="ctg_1%7CRND-6_FAMILY-470%7C2";Tend="1549";Tstart="894";shortTE="F";uid="12523a6a-871f-4588-9ced-56343b381234"
CM032339.1	RepeatMasker	LINE/Penelope	73681818	73682291	472	-	.	ID="RND-1_FAMILY-293";TEgroup="ctg_1%7CRND-1_FAMILY-293%7C8";Tend="3076";Tstart="2784";shortTE="F";uid="3a6e139c-244a-4ad2-9400-c14b7eb98d16"
CM032339.1	RepeatMasker	DNA/hAT-Ac	84098106	84098267	876	-	.	ID="DNA8-93_AP";Tend="478";Tstart="317";shortTE="F";uid="4024d340-951a-4626-acf0-a07458f4c9ce"
CM032339.1	RepeatMasker	DNA/hAT	57797722	57798410	4603	-	.	ID="RND-5_FAMILY-2177";Tend="858";Tstart="203";shortTE="F";uid="5983c06d-eace-420b-98c7-11f764a3956b"
CM032339.1	RepeatMasker	RC/Helitron	70640934	70641929	1410	-	.	ID="HELITRON-3_HMM";Tend="4829";Tstart="3801";shortTE="F";uid="d07d7231-89c1-4eac-9def-09ab0285aac9"
CM032339.1	RepeatMasker	Unknown	44882052	44882922	4178	-	.	ID="RND-6_FAMILY-9698";Tend="1645";Tstart="725";shortTE="F";uid="d600b576-725c-4217-a03b-0557ac51724c"
CM032339.1	RepeatMasker	DNA/P	74754486	74754747	1623	-	.	ID="RND-6_FAMILY-2530";Tend="1917";Tstart="1644";shortTE="F";uid="b453a812-aa03-46b9-81c1-f55d32a46895"
CM032339.1	RepeatMasker	Unknown	16002335	16002593	871	-	.	ID="RND-1_FAMILY-62";Tend="1334";Tstart="1037";shortTE="F";uid="e52aaf8d-54c1-4a51-876c-ea9ee7305fb7"
CM032339.1	RepeatMasker	LINE/I-Jockey	167631	170411	19706	-	.	ID="RND-5_FAMILY-3703";Tend="2566";Tstart="49";shortTE="F";uid="e0ef631d-ede8-4661-ba55-b72b30af1b6e"
CM032339.1	RepeatMasker	DNA/PIF-Harbinger	50079085	50079383	611	-	.	ID="HARB-1_AP";Tend="655";Tstart="363";shortTE="F";uid="0e28e112-9fd0-46ff-bcbc-285a1383aedd"
CM032339.1	RepeatMasker	Unknown	60677311	60677853	4655	-	.	ID="RND-1_FAMILY-508";Tend="1876";Tstart="1335";shortTE="F";uid="7473ee99-41db-48cf-9daa-1e21ab375a60"
CM032339.1	RepeatMasker	LINE/CR1	30440788	30440966	696	-	.	ID="RND-5_FAMILY-4232";Tend="5890";Tstart="5710";shortTE="F";uid="8e868b37-14c3-4ff9-a51d-62789395c880"
CM032339.1	RepeatMasker	LINE/R1	58465303	58465881	4309	-	.	ID="RND-1_FAMILY-554";Tend="3163";Tstart="2590";shortTE="F";uid="10d5b35b-a430-440b-943f-bdbd0cbc73a0"
CM032339.1	RepeatMasker	Unknown	65278026	65278207	1351	-	.	ID="RND-5_FAMILY-1013";Tend="1118";Tstart="943";shortTE="F";uid="22e79f76-83ff-4d30-b62f-ec64b7503f9f"
CM032339.1	RepeatMasker	DNA/TcMar-Mariner	9657248	9657518	944	-	.	ID="RND-6_FAMILY-7050";Tend="1286";Tstart="993";shortTE="F";uid="ad71159a-e521-42e7-bca1-b925037ec4c5"
CM032339.1	RepeatMasker	Unknown	71867422	71871906	11563	-	.	ID="RND-1_FAMILY-274";Tend="4147";Tstart="53";shortTE="F";uid="ad67e996-28ed-4021-b774-2a8a38f0d998"
CM032339.1	RepeatMasker	DNA/hAT-Tip100	83061466	83061873	1729	-	.	ID="RND-6_FAMILY-37543";Tend="1468";Tstart="977";shortTE="F";uid="db22d8d3-5f6f-42ea-801f-6931faf685cc"
CM032339.1	RepeatMasker	Unknown	56399226	56399545	442	-	.	ID="RND-6_FAMILY-314";Tend="1570";Tstart="1281";shortTE="F";uid="5a8aa998-b0a7-486a-9dfc-0e8be85d0f1b"
CM032339.1	RepeatMasker	DNA/hAT-hAT19	22745101	22745862	4417	-	.	ID="RND-6_FAMILY-4410";Tend="1487";Tstart="770";shortTE="F";uid="358cee45-8083-49c0-b655-2e24594bb8c6"
CM032339.1	RepeatMasker	LTR/Gypsy	77049063	77049502	1436	-	.	ID="RND-6_FAMILY-8108";Tend="1372";Tstart="930";shortTE="F";uid="157c26dd-6c80-4373-86e3-dafd970bf0de"
CM032339.1	RepeatMasker	LINE/Penelope	47104782	47105434	3655	-	.	ID="RND-6_FAMILY-38054";Tend="1476";Tstart="809";shortTE="F";uid="2d136309-ba0a-4112-9d45-c9d5ed712bbb"
CM032339.1	RepeatMasker	DNA/TcMar-Tc1	19659833	19660131	452	-	.	ID="RND-5_FAMILY-1704";Tend="1462";Tstart="1166";shortTE="F";uid="477a052a-938e-4c98-b307-81490c0099dd"
CM032339.1	RepeatMasker	Retroposon?	35387766	35388004	1483	-	.	ID="RND-1_FAMILY-152";Tend="2145";Tstart="1916";shortTE="F";uid="86e771f5-b221-4a4d-87cd-74eabe134fad"
CM032339.1	RepeatMasker	LTR/Gypsy	45524724	45525838	1852	-	.	ID="RND-6_FAMILY-1472";Tend="1906";Tstart="789";shortTE="F";uid="11aad1bb-07a5-445b-a5ca-79368604999e"
CM032339.1	RepeatMasker	DNA	3875840	3876002	1000	-	.	ID="RND-4_FAMILY-74";Tend="1128";Tstart="966";shortTE="F";uid="18aa1cad-7f29-427f-9882-d367f255efe4"
CM032339.1	RepeatMasker	LINE/RTE-BovB	16966381	16966841	1018	-	.	ID="RND-1_FAMILY-91";Tend="1316";Tstart="833";shortTE="F";uid="4898cdf7-4e6c-4c17-8b33-7d0676772007"
CM032339.1	RepeatMasker	DNA/hAT	83565623	83565802	402	-	.	ID="RND-1_FAMILY-525";Tend="934";Tstart="735";shortTE="F";uid="ebb4b488-6b22-4df6-801b-e14be3d40e9d"
CM032339.1	RepeatMasker	Retroposon?	34789763	34790134	1731	-	.	ID="RND-1_FAMILY-162";Tend="1824";Tstart="1371";shortTE="F";uid="75925556-7b9c-4f40-92a7-fdf345591591"
CM032339.1	RepeatMasker	Retroposon?	80381976	80382764	4887	-	.	ID="RND-5_FAMILY-5727";Tend="1727";Tstart="905";shortTE="F";uid="bf986c59-1386-4a68-a579-0df7a44b5fa0"
CM032339.1	RepeatMasker	Unknown	31164947	31165761	2585	-	.	ID="RND-1_FAMILY-107";Tend="2027";Tstart="1066";shortTE="F";uid="d40d0795-4192-4ed3-8a28-fd973babc4e4"
CM032339.1	RepeatMasker	DNA/hAT-Charlie	70955636	70955800	709	-	.	ID="RND-5_FAMILY-114";Tend="1167";Tstart="993";shortTE="F";uid="034f4a54-14c6-4e62-9ac7-bfc5ec0b2af1"
CM032339.1	RepeatMasker	LINE/I	25166307	25168126	1227	-	.	ID="RND-5_FAMILY-2334";TEgroup="ctg_1%7CRND-5_FAMILY-2334%7C1";Tend="2336";Tstart="371";shortTE="F";uid="dfe9f59c-b356-4d30-9093-288047e86fa6"
CM032339.1	RepeatMasker	Retroposon?	43411735	43411918	927	-	.	ID="RND-1_FAMILY-162";Tend="1850";Tstart="1681";shortTE="F";uid="da988525-80bd-4aaf-8809-45660c1cf1cf"
CM032339.1	RepeatMasker	Unknown	10022318	10022959	3586	-	.	ID="RND-5_FAMILY-961";Tend="2134";Tstart="1457";shortTE="F";uid="ae46bad2-1c3c-4d05-b3be-77a0ab621cfc"
CM032339.1	RepeatMasker	DNA/hAT-Tip100	33125075	33125586	2127	-	.	ID="RND-4_FAMILY-19";Tend="1369";Tstart="881";shortTE="F";uid="382c046d-a53d-425b-bf7d-3b8928815f1b"
CM032339.1	RepeatMasker	Unknown	47448337	47448613	1647	-	.	ID="RND-5_FAMILY-5251";Tend="1409";Tstart="1135";shortTE="F";uid="d65617e7-be50-4227-ad22-2763369c6520"
CM032339.1	RepeatMasker	Unknown	37988517	37989589	7587	-	.	ID="RND-1_FAMILY-183";Tend="1906";Tstart="821";shortTE="F";uid="f5e613bb-46e1-41e5-b39e-67d3d70025d3"
CM032339.1	RepeatMasker	LINE/R1	70395888	70396051	475	-	.	ID="RND-6_FAMILY-4461";Tend="4383";Tstart="4216";shortTE="F";uid="6d0e011c-39c8-4b0b-9664-8bd58b035f4c"
CM032339.1	RepeatMasker	LTR/Gypsy	79806899	79808820	9434	-	.	ID="RND-5_FAMILY-6397";TEgroup="ctg_1%7CRND-5_FAMILY-6397%7C6";Tend="5362";Tstart="2954";shortTE="F";uid="b4b99955-a408-4199-9ec5-f32cb47df765"
CM032339.1	RepeatMasker	DNA/hAT-Charlie	24691906	24692223	2054	-	.	ID="RND-6_FAMILY-3288";Tend="1567";Tstart="1252";shortTE="F";uid="9652be30-cb1d-4fa5-8c6d-80e72a0af7a0"
CM032339.1	RepeatMasker	Unknown	39135935	39136176	701	-	.	ID="RND-6_FAMILY-13777";Tend="3267";Tstart="3049";shortTE="F";uid="b086aa9d-8170-4ce1-8431-a042a352b9a2"
CM032339.1	RepeatMasker	DNA/TcMar-Tc4	42330281	42330666	2142	-	.	ID="RND-5_FAMILY-1189";Tend="998";Tstart="600";shortTE="F";uid="f2ccc686-497a-4400-b71f-36e055cc75c1"
CM032339.1	RepeatMasker	LINE/I-Jockey	76538356	76538943	1506	-	.	ID="RND-5_FAMILY-1920";Tend="3588";Tstart="3175";shortTE="F";uid="bf4c89a7-c1b5-4083-9874-79cb97e64db3"
CM032339.1	RepeatMasker	LTR/Gypsy	14820731	14820844	551	-	.	ID="RND-1_FAMILY-84";Tend="1157";Tstart="1035";shortTE="F";uid="265c1bd3-102c-4ac6-aff4-8932b52a4740"
CM032339.1	RepeatMasker	DNA/hAT-Tip100	52564782	52565167	1756	-	.	ID="RND-4_FAMILY-1732";Tend="1397";Tstart="942";shortTE="F";uid="64374799-a47e-4c75-a1ad-c04c3ade83b4"
CM032339.1	RepeatMasker	DNA/hAT?	78688150	78690956	22068	-	.	ID="RND-1_FAMILY-83";Tend="3368";Tstart="551";shortTE="F";uid="14ed4aee-75e4-4e27-9c61-f4f8e6f8e416"
CM032339.1	RepeatMasker	DNA/hAT	69423093	69424003	6567	-	.	ID="RND-1_FAMILY-17";Tend="1767";Tstart="810";shortTE="F";uid="0ffc3a24-5899-4df6-8adc-0444ba989ebb"
CM032339.1	RepeatMasker	LTR/Gypsy	73742058	73742231	722	-	.	ID="RND-6_FAMILY-24458";Tend="473";Tstart="308";shortTE="F";uid="caf2b2b9-e990-41a1-a88a-9237ee2e4a12"
CM032339.1	RepeatMasker	Unknown	29158001	29158314	2601	-	.	ID="RND-6_FAMILY-38224";Tend="1263";Tstart="949";shortTE="F";uid="eb60865d-97a1-4a88-a030-a749b74083bc"
CM032339.1	RepeatMasker	Unknown	76786187	76786332	627	-	.	ID="RND-1_FAMILY-34";Tend="1106";Tstart="923";shortTE="F";uid="a8e8b4c9-1909-4ea7-9a6a-500462819758"
CM032339.1	RepeatMasker	Unknown	33795904	33797245	1901	-	.	ID="RND-5_FAMILY-1531";Tend="2777";Tstart="1435";shortTE="F";uid="dc5f8993-3623-4a62-957f-a8614076483f"
CM032339.1	RepeatMasker	DNA/hAT-Tip100	78151294	78151411	493	-	.	ID="RND-1_FAMILY-134";Tend="1083";Tstart="979";shortTE="F";uid="4d5e0b86-6adf-4eed-9df4-d836d7c11b9b"
CM032339.1	RepeatMasker	DNA/hAT-Tip100	39423542	39423834	1467	-	.	ID="RND-1_FAMILY-46";Tend="1289";Tstart="947";shortTE="F";uid="987d3c89-45e1-4687-a48d-4eab1188c326"
CM032339.1	RepeatMasker	LINE/Penelope	30936575	30936760	492	-	.	ID="RND-6_FAMILY-17760";Tend="2468";Tstart="2299";shortTE="F";uid="237955f4-eeca-486e-98e6-4f81b55e36c7"
CM032339.1	RepeatMasker	DNA/hAT-Charlie	52380589	52381284	4721	-	.	ID="RND-5_FAMILY-4453";Tend="1597";Tstart="923";shortTE="F";uid="58b19f08-4260-4f2a-84ff-7ef84720388f"
CM032339.1	RepeatMasker	LTR/Pao	45684356	45686151	1667	-	.	ID="BEL1-I_AP";Tend="3631";Tstart="1792";shortTE="F";uid="5e114435-1c10-4df2-be07-68dd5623151f"
CM032339.1	RepeatMasker	DNA/hAT-Ac	45533435	45533775	1711	-	.	ID="rnd-1_family-178";Tend="1236";Tstart="892";shortTE="F";uid="265aa672-4ed2-4699-9e8f-9afd789d9790"
CM032339.1	RepeatMasker	Unknown	85600928	85601278	1341	-	.	ID="RND-5_FAMILY-4347";Tend="1502";Tstart="1124";shortTE="F";uid="308df829-d17b-4f64-80ce-4131e1c5bcc4"
CM032339.1	RepeatMasker	DNA/hAT-Tip100	37132709	37134655	16575	-	.	ID="RND-5_FAMILY-20740";Tend="2177";Tstart="233";shortTE="F";uid="fb6d0f3d-36f1-4faa-9866-9188331f74ae"
CM032339.1	RepeatMasker	RC/Helitron	27563106	27563756	4388	-	.	ID="RND-6_FAMILY-692";Tend="2480";Tstart="1802";shortTE="F";uid="f8ba65f3-35ad-4314-a65e-40aa385df2b7"
CM032339.1	RepeatMasker	DNA/hAT	49311455	49311960	1298	-	.	ID="RND-1_FAMILY-484";Tend="4091";Tstart="3597";shortTE="F";uid="eaed7f8a-66d6-44c5-97c3-3cdb0887aa30"
CM032339.1	RepeatMasker	DNA/TcMar-Mariner	55052656	55053226	2510	-	.	ID="rnd-5_family-4345";Tend="2127";Tstart="1769";shortTE="F";uid="1ae9a5f9-e7c3-4206-a98c-21e7ec3526c4"
CM032339.1	RepeatMasker	DNA/hAT	16018457	16018892	555	-	.	ID="RND-6_FAMILY-2789";TEgroup="ctg_1%7CRND-6_FAMILY-2789%7C5";Tend="1902";Tstart="1603";shortTE="F";uid="430d081a-6b3f-4279-aaa7-2d9dfb7a4775"
CM032339.1	RepeatMasker	DNA/TcMar-Tigger	80777795	80778332	3120	-	.	ID="DNA2-8_AP";Tend="765";Tstart="233";shortTE="F";uid="9e1d4164-86f2-41b4-b130-d26793926fe0"
CM032339.1	RepeatMasker	LINE/RTE-BovB	11144344	11145813	6572	-	.	ID="RND-5_FAMILY-135";Tend="1761";Tstart="396";shortTE="F";uid="78dea121-ecda-4f19-a664-849476fbf699"
CM032339.1	RepeatMasker	Unknown	51980276	51980416	998	-	.	ID="RND-5_FAMILY-4140";Tend="1224";Tstart="1085";shortTE="F";uid="5eca203d-5e70-4c71-af5f-dc93d7ff9203"
CM032339.1	RepeatMasker	Unknown	60063830	60064037	1229	-	.	ID="RND-1_FAMILY-321";Tend="1303";Tstart="1087";shortTE="F";uid="598c0e0a-de11-4318-ac74-f29fe61da0e7"
CM032339.1	RepeatMasker	LINE/I-Jockey	44460633	44461491	2131	-	.	ID="RND-5_FAMILY-6498";Tend="2604";Tstart="1749";shortTE="F";uid="d58d4cdc-b4fb-4b63-9612-837ce1d1ff47"
CM032339.1	RepeatMasker	Unknown	36200204	36200409	1180	-	.	ID="RND-1_FAMILY-60";Tend="1138";Tstart="943";shortTE="F";uid="b698d66a-80b9-4fa0-9b21-ddd0c9dd6502"
CM032339.1	RepeatMasker	Unknown	54451711	54452586	1979	-	.	ID="RND-1_FAMILY-400";Tend="1377";Tstart="509";shortTE="F";uid="77c6f7f9-05dd-4d56-bd72-3a8b63df54eb"
CM032339.1	RepeatMasker	DNA/hAT-Charlie	80418240	80419525	6523	-	.	ID="RND-1_FAMILY-370";Tend="2158";Tstart="817";shortTE="F";uid="d53f347c-d58e-40b0-8186-a1a884aa27ee"
CM032339.1	RepeatMasker	Unknown	8292470	8292571	518	-	.	ID="RND-5_FAMILY-3927";Tend="1028";Tstart="927";shortTE="F";uid="c322709d-0fef-430d-b206-19bf640df535"
CM032339.1	RepeatMasker	DNA/hAT-Ac	85617019	85617243	1141	-	.	ID="RND-5_FAMILY-2788";Tend="1513";Tstart="1280";shortTE="F";uid="4a7f1e58-20af-4070-a610-01a71b2fc578"
CM032339.1	RepeatMasker	DNA/hAT-hobo	35697612	35697813	755	-	.	ID="RND-6_FAMILY-10750";Tend="2421";Tstart="2217";shortTE="F";uid="143be885-0669-41c1-93e2-b67d9b8ae343"
CM032339.1	RepeatMasker	LINE/L2	80775212	80775326	481	-	.	ID="RND-1_FAMILY-77";Tend="2709";Tstart="2594";shortTE="F";uid="c9997da4-3730-4b61-9648-3c1942073a49"
CM032339.1	RepeatMasker	DNA	18251880	18252083	1189	-	.	ID="RND-5_FAMILY-2820";Tend="1646";Tstart="1426";shortTE="F";uid="acc6032d-317e-4de6-a45b-8b2ae95622a7"
CM032339.1	RepeatMasker	Unknown	12914414	12915067	2837	-	.	ID="RND-5_FAMILY-528";Tend="1661";Tstart="919";shortTE="F";uid="c6b4c11b-532f-4f04-aedf-4c349f2560d4"
CM032339.1	RepeatMasker	DNA/hAT	16793550	16793889	489	-	.	ID="RND-6_FAMILY-2789";Tend="1874";Tstart="1502";shortTE="F";uid="1e95e7d8-d8f4-451f-8572-538579265e12"
CM032339.1	RepeatMasker	DNA/TcMar-Mariner	19880906	19882146	3466	-	.	ID="mariner-n6_lmi";Tend="1298";Tstart="1";shortTE="F";uid="16f5333b-5742-4283-a1a3-d0703b24fc73"
CM032339.1	RepeatMasker	Unknown	17149750	17149896	1123	-	.	ID="RND-6_FAMILY-33980";Tend="1063";Tstart="908";shortTE="F";uid="69a82263-7f91-4737-b264-d307155abbd4"
CM032339.1	RepeatMasker	DNA/P	11938307	11938414	610	-	.	ID="RND-5_FAMILY-2458";Tend="1627";Tstart="1520";shortTE="F";uid="020b401b-d725-4568-8d17-8cc8e15ce2a4"
CM032339.1	RepeatMasker	DNA/Maverick	25489230	25492007	23230	-	.	ID="RND-6_FAMILY-3319";Tend="7205";Tstart="4431";shortTE="F";uid="15687c33-26f2-4c41-9833-9fd6098f3679"
CM032339.1	RepeatMasker	LINE/I	48395170	48395836	1921	-	.	ID="RND-5_FAMILY-11836";Tend="1454";Tstart="779";shortTE="F";uid="796a8210-3027-44af-a00d-178321dc8cb5"
CM032339.1	RepeatMasker	Unknown	48799983	48800843	811	-	.	ID="RND-6_FAMILY-4820";Tend="2001";Tstart="1129";shortTE="F";uid="83dfe5b1-abfa-4bcb-9ce6-ad888c31fbdb"
CM032339.1	RepeatMasker	LTR/Pao	22296492	22296881	3155	-	.	ID="RND-5_FAMILY-6297";Tend="942";Tstart="553";shortTE="F";uid="825d16b4-0bfe-49c9-907b-222e58d1d701"
CM032339.1	RepeatMasker	Unknown	81214373	81215010	1978	-	.	ID="RND-4_FAMILY-1712";Tend="1622";Tstart="908";shortTE="F";uid="6e8ca65f-6a62-4afb-a3b1-627f2739bab7"
CM032339.1	RepeatMasker	DNA/hAT-Tip100	17402564	17402851	1870	-	.	ID="RND-1_FAMILY-108";Tend="1231";Tstart="956";shortTE="F";uid="de4f26a5-26e7-4eb0-b4ef-b958321aaf04"
CM032339.1	RepeatMasker	Unknown	70958605	70958867	616	-	.	ID="RND-6_FAMILY-11372";TEgroup="ctg_1%7CRND-6_FAMILY-11372%7C2";Tend="1014";Tstart="632";shortTE="T";uid="f17e89a0-503f-4a14-abd1-fdc5a13bc62f"
CM032339.1	RepeatMasker	Unknown	16349315	16349919	1564	-	.	ID="RND-4_FAMILY-341";Tend="1752";Tstart="964";shortTE="F";uid="4c48a868-4670-4111-bf52-f447ce6f67dc"
CM032339.1	RepeatMasker	DNA/Ginger-1	50914211	50914523	524	-	.	ID="GINGER1-1_AP";Tend="4817";Tstart="4503";shortTE="F";uid="786767dc-0f6d-4ff6-bf97-c5cdcd32e625"
CM032339.1	RepeatMasker	Unknown	22210598	22212712	11079	-	.	ID="RND-1_FAMILY-2";Tend="4172";Tstart="2058";shortTE="F";uid="2a5c03e8-d861-4e77-bf82-2cb4be2ffd98"
CM032339.1	RepeatMasker	DNA/hAT-Ac	66727221	66727873	1331	-	.	ID="RND-4_FAMILY-1424";Tend="1576";Tstart="925";shortTE="F";uid="1650c852-6bab-4146-9429-4ae92a91cb48"
CM032339.1	RepeatMasker	Unknown	78150804	78151273	2200	-	.	ID="RND-4_FAMILY-550";Tend="1444";Tstart="934";shortTE="F";uid="d11f29b7-8bd5-47c2-b067-4f7a4c5a861e"
CM032339.1	RepeatMasker	DNA/hAT-hAT19	46048786	46049166	529	-	.	ID="RND-6_FAMILY-9608";Tend="718";Tstart="364";shortTE="F";uid="fb4ec526-7c3a-4025-b0e4-20b883dff4cd"
CM032339.1	RepeatMasker	Unknown	48874773	48875043	2071	-	.	ID="RND-1_FAMILY-36";Tend="1213";Tstart="948";shortTE="F";uid="abf2d73a-f638-402e-ae26-2c8a474c7e0f"
CM032339.1	RepeatMasker	DNA/hAT-Tip100	13021016	13021399	2641	-	.	ID="RND-6_FAMILY-811";Tend="3100";Tstart="2727";shortTE="F";uid="4d0c3116-aa4c-4742-937d-189188b8facd"
CM032339.1	RepeatMasker	DNA/P	18522009	18522431	609	-	.	ID="P-4_AP";Tend="2780";Tstart="2362";shortTE="F";uid="a57d622c-1079-4c27-8958-7f3aab193645"
CM032339.1	RepeatMasker	DNA/hAT-hobo	19607550	19607719	1188	-	.	ID="RND-6_FAMILY-10750";Tend="2425";Tstart="2255";shortTE="F";uid="c8457bdb-be01-45f8-9f08-a8779ea748d2"
CM032339.1	RepeatMasker	Unknown	78840759	78841484	940	-	.	ID="RND-5_FAMILY-8951";Tend="1627";Tstart="867";shortTE="F";uid="dc0a0e2b-3aa6-417c-8433-69f1a61ca7e2"
CM032339.1	RepeatMasker	LINE/R1	31288838	31289443	718	-	.	ID="RND-5_FAMILY-337";Tend="1492";Tstart="898";shortTE="F";uid="2def7378-48e2-4120-8ed6-b3da51ca88a9"
CM032339.1	RepeatMasker	DNA/hAT-Ac	76533159	76535397	6447	-	.	ID="RND-5_FAMILY-2788";Tend="2530";Tstart="381";shortTE="F";uid="05a81cb2-ed6f-4096-800b-e79908fc676e"
CM032339.1	RepeatMasker	LINE/I-Jockey	14610950	14611093	565	-	.	ID="RND-5_FAMILY-4853";Tend="1704";Tstart="1491";shortTE="F";uid="df456196-d7d1-409e-ae2a-c64680bbb1ab"
CM032339.1	RepeatMasker	Unknown	69713002	69713986	3774	-	.	ID="RND-4_FAMILY-268";TEgroup="ctg_1%7CRND-4_FAMILY-268%7C2";Tend="1446";Tstart="927";shortTE="F";uid="d135c069-aae4-4522-9922-0516fa8480fe"
CM032339.1	RepeatMasker	LINE/I-Jockey	70148043	70152540	22770	-	.	ID="RND-1_FAMILY-119";Tend="4630";Tstart="223";shortTE="F";uid="614570cf-0b5f-40d0-968a-63e3f2e4d0ec"
CM032339.1	RepeatMasker	Unknown	78995081	78995448	1348	-	.	ID="RND-5_FAMILY-3059";Tend="1374";Tstart="939";shortTE="F";uid="45e2b4c3-e28e-42db-8300-6dcfe4463c3e"
CM032339.1	RepeatMasker	DNA/hAT-Tip100	34845062	34845285	414	-	.	ID="RND-4_FAMILY-19";Tend="1109";Tstart="879";shortTE="F";uid="0f38393b-00ca-436d-a68f-91b575b1c7a6"
CM032339.1	RepeatMasker	DNA/hAT	48340253	48340536	1736	-	.	ID="RND-6_FAMILY-19552";Tend="1275";Tstart="980";shortTE="F";uid="aedcb2e2-a070-4870-aa72-56e69779d4d6"
CM032339.1	RepeatMasker	DNA/hAT-Charlie	13595113	13596599	7294	-	.	ID="RND-6_FAMILY-13763";TEgroup="ctg_1%7CRND-6_FAMILY-13763%7C1";Tend="2285";Tstart="744";shortTE="F";uid="1ca27efb-df52-463c-8afd-0cb52892a2d3"
CM032339.1	RepeatMasker	LINE/RTE-BovB	61051385	61052359	569	-	.	ID="RTE-3_MMA";Tend="1551";Tstart="565";shortTE="F";uid="1089583f-6d08-4cc6-a120-6ae33394c08d"
CM032339.1	RepeatMasker	DNA/PIF-Harbinger	61620799	61621518	5819	-	.	ID="RND-6_FAMILY-4072";Tend="2013";Tstart="1316";shortTE="F";uid="a7c33f48-7acd-41df-9368-1781526905fe"
CM032339.1	RepeatMasker	LINE/Penelope	5977741	5978770	3554	-	.	ID="RND-5_FAMILY-3855";Tend="1569";Tstart="499";shortTE="F";uid="db0d382b-8d26-49b7-b497-c97ee6c82c18"
CM032339.1	RepeatMasker	DNA/hAT-Tip100	74704016	74704428	2161	-	.	ID="RND-1_FAMILY-92";Tend="1406";Tstart="942";shortTE="F";uid="a0d62151-8534-48be-a740-aa9ba796e4fd"
CM032339.1	RepeatMasker	DNA/hAT-hATm	61435034	61435354	722	-	.	ID="HAT-4B_AP";Tend="362";Tstart="41";shortTE="F";uid="61115d10-9050-473c-aa30-79f574be8045"
CM032339.1	RepeatMasker	LINE/Penelope	73347828	73348021	1143	-	.	ID="RND-6_FAMILY-1467";Tend="2035";Tstart="1842";shortTE="F";uid="c9b7f437-0c5c-4f05-a88a-23e86004fcf1"
CM032339.1	RepeatMasker	DNA/MULE-NOF	84027	84233	539	-	.	ID="RND-5_FAMILY-1197";Tend="3475";Tstart="3299";shortTE="F";uid="0bf9ca85-c5bb-4a54-9ced-80d687bf80ce"
CM032339.1	RepeatMasker	Unknown	40133104	40133445	1147	-	.	ID="RND-6_FAMILY-314";Tend="1075";Tstart="795";shortTE="F";uid="87a4b304-bb72-45a5-840e-b01623ca7bff"
CM032339.1	RepeatMasker	LINE/L2	2203283	2203937	572	-	.	ID="RND-1_FAMILY-77";TEgroup="ctg_1%7CRND-1_FAMILY-77%7C1";Tend="2578";Tstart="1354";shortTE="T";uid="e141d47c-4e66-4e06-84bf-2a8d5a52b9bb"
CM032339.1	RepeatMasker	Unknown	46799839	46800028	790	-	.	ID="RND-6_FAMILY-4652";Tend="1011";Tstart="808";shortTE="F";uid="168aee5e-68a3-4c16-9d2a-ea0bbf9dab8a"
CM032339.1	RepeatMasker	RC/Helitron	34230265	34230871	3952	-	.	ID="RND-6_FAMILY-692";Tend="1371";Tstart="757";shortTE="F";uid="6ddbe7cb-3979-4ca1-ab21-3977cc459306"
CM032339.1	RepeatMasker	DNA/TcMar-Tc1	5207665	5207897	1120	-	.	ID="rnd-1_family-27";Tend="1157";Tstart="916";shortTE="F";uid="3e0b6ff3-83c7-4b98-875e-ae4aaff16d44"
CM032339.1	RepeatMasker	Unknown	34131871	34132096	668	-	.	ID="RND-1_FAMILY-62";Tend="1779";Tstart="1552";shortTE="F";uid="c35cdcce-6476-4bbe-9bb4-80c11a9b524c"
CM032339.1	RepeatMasker	DNA/hAT	86633644	86633932	1704	-	.	ID="RND-4_FAMILY-670";Tend="968";Tstart="677";shortTE="F";uid="2370ea56-49d5-46f8-88f8-e9883c506710"
CM032339.1	RepeatMasker	LINE/RTE-BovB	54925310	54925640	559	-	.	ID="RND-5_FAMILY-8422";Tend="836";Tstart="511";shortTE="F";uid="70045f54-89e5-4e34-8304-9b2d3f43a768"
CM032339.1	RepeatMasker	LTR/Pao	9320111	9320747	5077	-	.	ID="RND-1_FAMILY-518";Tend="1309";Tstart="726";shortTE="F";uid="d2a372f6-bd16-46e9-92d5-f0b6cdf3a406"
CM032339.1	RepeatMasker	DNA/hAT?	69449488	69452477	24467	-	.	ID="RND-1_FAMILY-83";Tend="3794";Tstart="797";shortTE="F";uid="71f2bb79-a9eb-48c9-8404-0859bfdbe904"
CM032339.1	RepeatMasker	DNA/hAT-Tip100	70926493	70926794	2647	-	.	ID="RND-1_FAMILY-12";Tend="1243";Tstart="945";shortTE="F";uid="04c1fe71-0675-4c78-a5b6-fd675aae5fa6"
CM032339.1	RepeatMasker	DNA/hAT-hAT19	31784357	31784546	857	-	.	ID="rnd-6_family-2110";Tend="1739";Tstart="1612";shortTE="F";uid="a40e7783-48ef-49ca-a419-38c4fe3df4e1"
CM032339.1	RepeatMasker	Unknown	54888503	54888741	1777	-	.	ID="RND-5_FAMILY-4140";Tend="1208";Tstart="970";shortTE="F";uid="fc927552-ad6e-48c2-8cac-5e8deabdc945"
CM032339.1	RepeatMasker	DNA/hAT-Tip100	44795726	44796009	2150	-	.	ID="RND-1_FAMILY-108";Tend="1224";Tstart="937";shortTE="F";uid="3992c36f-a68f-42d2-bc1b-b837558810a8"
CM032339.1	RepeatMasker	Unknown	63734265	63734365	447	-	.	ID="RND-5_FAMILY-4";Tend="1373";Tstart="1271";shortTE="F";uid="b2eb750e-bff6-447d-b285-19ac73fc0070"
CM032339.1	RepeatMasker	LTR/Pao	44194713	44195045	2829	-	.	ID="RND-1_FAMILY-485";Tend="4707";Tstart="4374";shortTE="F";uid="32cc7148-bc1f-4099-9e70-2c21fed5c328"
CM032339.1	RepeatMasker	LINE/L2	45618148	45618585	3034	-	.	ID="RND-1_FAMILY-77";Tend="900";Tstart="459";shortTE="F";uid="ddee178e-70d2-4120-8320-f51804a3e7e2"
CM032339.1	RepeatMasker	Unknown	22269043	22272207	6231	-	.	ID="RND-1_FAMILY-47";Tend="5862";Tstart="87";shortTE="F";uid="1d075f7f-1910-497c-aa36-42c4151de418"
CM032339.1	RepeatMasker	Unknown	86386896	86389465	19568	-	.	ID="RND-5_FAMILY-6424";Tend="3367";Tstart="804";shortTE="F";uid="2c7d4aca-1079-4d48-8dd7-ced0b69656a6"
CM032339.1	RepeatMasker	Unknown	20191071	20191239	1202	-	.	ID="RND-5_FAMILY-1937";Tend="1152";Tstart="988";shortTE="F";uid="f2edb10b-b6b6-45da-933f-6f512588580b"
CM032339.1	RepeatMasker	Unknown	58669148	58669639	2304	-	.	ID="RND-6_FAMILY-1889";Tend="1479";Tstart="949";shortTE="F";uid="aa1f9686-e56d-40b9-b454-875ea762394d"
CM032339.1	RepeatMasker	DNA/TcMar-Tc1	5384873	5387196	15863	-	.	ID="RND-5_FAMILY-84";Tend="3075";Tstart="629";shortTE="F";uid="4572e27b-722c-4112-9b73-14b095c4f058"
CM032339.1	RepeatMasker	LINE/RTE-BovB	20128163	20128501	1942	-	.	ID="RND-1_FAMILY-331";Tend="3244";Tstart="2899";shortTE="F";uid="a73cc87a-8fba-453c-b9da-77695c52a737"
CM032339.1	RepeatMasker	DNA/hAT-Tip100	29039779	29040029	1552	-	.	ID="RND-5_FAMILY-2059";Tend="1440";Tstart="1184";shortTE="F";uid="a75b4312-e16b-450e-8bba-17db20c9b5c1"
CM032339.1	RepeatMasker	DNA	8641575	8641951	719	-	.	ID="ttaa7_ap";Tend="424";Tstart="27";shortTE="F";uid="17c10f1b-fb9e-4178-8520-fcd77341d113"
CM032339.1	RepeatMasker	LINE/I-Jockey	84297870	84298020	638	-	.	ID="RND-5_FAMILY-3703";Tend="394";Tstart="237";shortTE="F";uid="350f72d4-722c-427a-a994-a8088e42b648"
CM032339.1	RepeatMasker	Unknown	40921624	40922078	2616	-	.	ID="RND-5_FAMILY-3927";Tend="1452";Tstart="950";shortTE="F";uid="4b378084-350a-410f-b8ae-688036858723"
CM032339.1	RepeatMasker	Unknown	31199470	31200485	9983	-	.	ID="RND-1_FAMILY-71";Tend="1908";Tstart="1137";shortTE="F";uid="f2736730-4188-498a-abd4-8c393e54ff57"
CM032339.1	RepeatMasker	DNA/TcMar-Tc1	64773778	64774103	546	-	.	ID="MARINER-N30_LSAL";Tend="627";Tstart="299";shortTE="F";uid="ede8fbf0-ced2-405e-9186-87473ed36ac3"
CM032339.1	RepeatMasker	DNA/hAT-Ac	79529426	79529544	718	-	.	ID="RND-5_FAMILY-874";Tend="990";Tstart="868";shortTE="F";uid="0cfbbb7e-2cc1-4cb3-98cb-4812c4ff1e22"
CM032339.1	RepeatMasker	LTR/Gypsy	50194166	50194944	6003	-	.	ID="RND-6_FAMILY-24514";Tend="764";Tstart="1";shortTE="F";uid="cfb66329-9182-4785-8c7f-a8734d5e83ea"
CM032339.1	RepeatMasker	LINE/RTE-BovB	2010477	2011018	948	-	.	ID="RND-6_FAMILY-2056";Tend="3085";Tstart="2542";shortTE="F";uid="2da79b99-d793-4f12-8bae-baadd314432e"
CM032339.1	RepeatMasker	Unknown	49712425	49713038	1518	-	.	ID="RND-6_FAMILY-688";Tend="2553";Tstart="1940";shortTE="F";uid="2ba638f7-fb1c-44ee-8517-5ffabfe07c3b"
CM032339.1	RepeatMasker	LINE/RTE-BovB	29323553	29326941	26346	-	.	ID="RND-6_FAMILY-4570";Tend="3343";Tstart="79";shortTE="F";uid="244b87f4-a929-4be2-bfc5-deedc34becc5"
CM032339.1	RepeatMasker	Unknown	83146287	83146901	1660	-	.	ID="RND-5_FAMILY-2293";Tend="1245";Tstart="626";shortTE="F";uid="6b6d08cb-a326-44b0-8551-f7cad3f055dc"
CM032339.1	RepeatMasker	Retroposon?	32858788	32858898	521	-	.	ID="RND-1_FAMILY-162";Tend="1010";Tstart="899";shortTE="F";uid="29c5be36-6d7d-49a3-afd8-eafd6053df39"
CM032339.1	RepeatMasker	DNA/hAT-Blackjack	55461960	55462093	403	-	.	ID="RND-6_FAMILY-13118";Tend="999";Tstart="860";shortTE="F";uid="0df1b45f-a2ab-4fbf-88c5-a08cfa6105e7"
CM032339.1	RepeatMasker	DNA/Sola-2	76081570	76082118	3793	-	.	ID="RND-6_FAMILY-2313";Tend="1989";Tstart="1445";shortTE="F";uid="b1925a3e-be33-4241-b510-8bea2e5d0c35"
CM032339.1	RepeatMasker	Unknown	40874244	40874694	2480	-	.	ID="RND-6_FAMILY-13417";Tend="1378";Tstart="950";shortTE="F";uid="e2882f62-9997-48ee-aa58-cadc4d17968e"
CM032339.1	RepeatMasker	DNA/hAT-Tip100	37161963	37162215	792	-	.	ID="RND-6_FAMILY-316";Tend="2309";Tstart="2055";shortTE="F";uid="deba9c45-cff4-497e-ba3d-cea3a1ac91b8"
CM032339.1	RepeatMasker	DNA/P	50703905	50704187	2092	-	.	ID="RND-6_FAMILY-2530";Tend="1930";Tstart="1650";shortTE="F";uid="435addb0-2ec2-45bb-b42b-26fc41c7b77c"
CM032339.1	RepeatMasker	LTR/Gypsy	65073824	65074047	825	-	.	ID="GYPSY-24_DEL-I";Tend="2827";Tstart="2606";shortTE="F";uid="25803d9f-25da-444e-b1cb-fbc1c3fa2645"
CM032339.1	RepeatMasker	DNA/Maverick	47925091	47926157	9050	-	.	ID="RND-6_FAMILY-2177";Tend="2133";Tstart="1066";shortTE="F";uid="89ce7d95-b774-4af1-87ab-d44c96f64c21"
CM032339.1	RepeatMasker	LTR/Gypsy	38001221	38004984	28300	-	.	ID="RND-1_FAMILY-1";Tend="3828";Tstart="52";shortTE="F";uid="b7d7b7ee-7e7e-4eca-b8e0-9549fc6bf82f"
CM032339.1	RepeatMasker	LTR/Gypsy	82921428	82922311	5773	-	.	ID="RND-1_FAMILY-533";Tend="1761";Tstart="821";shortTE="F";uid="d5f8e4ad-68e9-4f02-a7db-5951f258c517"
CM032339.1	RepeatMasker	LINE/I	70089593	70091026	1259	-	.	ID="RND-1_FAMILY-213";Tend="3647";Tstart="2228";shortTE="F";uid="343a67d5-94a8-40f8-b93c-1af0e7bf5a89"
CM032339.1	RepeatMasker	DNA/hAT-hAT19	63502539	63502737	660	-	.	ID="DNA8-96_AP";Tend="202";Tstart="1";shortTE="F";uid="263a2a10-568b-4083-a709-92d0618d6602"
CM032339.1	RepeatMasker	DNA/hAT-Charlie	48446745	48447463	3003	-	.	ID="rnd-6_family-2511";Tend="1510";Tstart="945";shortTE="F";uid="973170c5-d54e-4258-af02-1e800760bac4"
CM032339.1	RepeatMasker	DNA/Maverick	35822118	35826058	57167	-	.	ID="rnd-5_family-1845";Tend="6698";Tstart="5497";shortTE="F";uid="ae4acec3-8d80-4c18-83d9-a1a74d8657d7"
CM032339.1	RepeatMasker	LINE/R1	425605	426323	3652	-	.	ID="RND-6_FAMILY-3080";Tend="3216";Tstart="2486";shortTE="F";uid="46dabc11-3fdd-4b2b-a6ce-05aca746861c"
CM032339.1	RepeatMasker	Retroposon?	12100887	12101203	405	-	.	ID="SINE2-1_AP";Tend="329";Tstart="1";shortTE="F";uid="8768d659-479c-42e1-ac4c-3025fcb2ddf8"
CM032339.1	RepeatMasker	DNA/TcMar-Tc1	28065613	28065793	731	-	.	ID="RND-6_FAMILY-2326";Tend="585";Tstart="424";shortTE="F";uid="5faf6643-680c-4f26-9ffc-d8e0f10f73c0"
CM032339.1	RepeatMasker	DNA/Sola-2	18459813	18460988	8930	-	.	ID="rnd-6_family-2313";Tend="3488";Tstart="2067";shortTE="F";uid="5624aa2f-a95d-4665-b3cb-af38eda003a9"
CM032339.1	RepeatMasker	DNA/hAT-Tip100	62024515	62024639	520	-	.	ID="RND-4_FAMILY-258";Tend="975";Tstart="842";shortTE="F";uid="e8e5772e-076e-4eb7-9b23-92e7e9196019"
CM032339.1	RepeatMasker	Unknown	84871298	84871992	5759	-	.	ID="RND-1_FAMILY-322";Tend="1536";Tstart="840";shortTE="F";uid="72767925-be8d-4903-bea1-87a79d29ef92"
CM032339.1	RepeatMasker	Unknown	54872830	54872938	470	-	.	ID="RND-6_FAMILY-3048";Tend="854";Tstart="747";shortTE="F";uid="5102101e-c475-4218-b706-e570e014ba8a"
CM032339.1	RepeatMasker	LINE/Penelope	50061849	50066223	36012	-	.	ID="RND-1_FAMILY-3";Tend="4794";Tstart="419";shortTE="F";uid="22b21e22-33f3-43f8-92ab-5e325670b8c3"
CM032339.1	RepeatMasker	LINE/RTE-BovB	82509938	82510566	1022	-	.	ID="RND-6_FAMILY-2056";Tend="3170";Tstart="2447";shortTE="F";uid="78cdd0ee-a296-41db-badf-9b016776fb24"
CM032339.1	RepeatMasker	Unknown	14113996	14114896	4991	-	.	ID="RND-1_FAMILY-534";Tend="1794";Tstart="896";shortTE="F";uid="034e2ab5-d7dd-447f-8ac4-59bbacaa5074"
CM032339.1	RepeatMasker	Unknown	84252083	84252638	2397	-	.	ID="RND-4_FAMILY-221";Tend="2031";Tstart="1483";shortTE="F";uid="9f3cec1a-6cae-429b-81ff-ce63a073d4fd"
CM032339.1	RepeatMasker	LINE/I	8365820	8366220	1713	-	.	ID="RND-5_FAMILY-1290";Tend="1234";Tstart="821";shortTE="F";uid="24199df9-7361-45fc-ad7f-116f2eb66393"
CM032339.1	RepeatMasker	LTR/Pao	56674132	56676164	1272	-	.	ID="RND-1_FAMILY-485";Tend="2476";Tstart="505";shortTE="F";uid="920085d7-8859-4fdd-87bf-a5f96b6dafdb"
CM032339.1	RepeatMasker	DNA/hAT-Tip100	56265570	56267854	6287	-	.	ID="rnd-5_family-7689";Tend="1851";Tstart="17";shortTE="F";uid="d0105f23-e861-4d99-ab88-c6cd3bb1e7c5"
CM032339.1	RepeatMasker	Unknown	65144001	65144348	1204	-	.	ID="RND-1_FAMILY-34";Tend="1307";Tstart="921";shortTE="F";uid="dc3b5747-489d-4543-8038-5c9ddc11503b"
CM032339.1	RepeatMasker	DNA	39582593	39583150	4465	-	.	ID="RND-1_FAMILY-269";Tend="1419";Tstart="881";shortTE="F";uid="689a7890-2f67-404c-ade5-1eb1fe26e7b0"
CM032339.1	RepeatMasker	Unknown	68717947	68720133	10165	-	.	ID="RND-1_FAMILY-337";Tend="1850";Tstart="1";shortTE="F";uid="9f2cf030-8ddf-45e6-ae92-53d31e4f4dd2"
CM032339.1	RepeatMasker	DNA/TcMar-Pogo	55675775	55676799	5777	-	.	ID="RND-5_FAMILY-6724";Tend="2390";Tstart="1370";shortTE="F";uid="a9b0ed77-62c9-4d2d-99bc-44e943ade9ed"
CM032339.1	RepeatMasker	Unknown	50858884	50859269	3101	-	.	ID="RND-6_FAMILY-13477";Tend="2051";Tstart="1666";shortTE="F";uid="8ea4bd15-bec8-4973-9dc7-e8a33dc066e6"
CM032339.1	RepeatMasker	Unknown	63942507	63942763	1744	-	.	ID="RND-5_FAMILY-750";Tend="1204";Tstart="947";shortTE="F";uid="d79aa4b2-f89d-462f-90f9-d8b3570dcf56"
CM032339.1	RepeatMasker	DNA/hAT-Tip100	70704229	70704491	1707	-	.	ID="RND-6_FAMILY-14082";Tend="1280";Tstart="1011";shortTE="F";uid="9cba8a42-222d-4924-b4c1-8e136ad684b8"
CM032339.1	RepeatMasker	RC/Helitron	8225201	8227973	13287	-	.	ID="RND-4_FAMILY-246";Tend="5072";Tstart="182";shortTE="F";uid="2a1a5c5a-9aa1-45e0-9df4-c0ff6c0373b9"
CM032339.1	RepeatMasker	LINE/L2	26937945	26938233	2326	-	.	ID="RND-1_FAMILY-77";Tend="1155";Tstart="865";shortTE="F";uid="ab5f2e4d-b908-46f0-a737-850b8b4595b4"
CM032339.1	RepeatMasker	DNA/hAT-Tip100	62242193	62242691	2358	-	.	ID="RND-6_FAMILY-9292";Tend="1384";Tstart="804";shortTE="F";uid="aafd8f7e-5f1e-4543-abd1-0a2ee7aebc0f"
CM032339.1	RepeatMasker	Unknown	78023648	78024371	2549	-	.	ID="RND-6_FAMILY-4030";Tend="1635";Tstart="829";shortTE="F";uid="66a867a4-142f-4f5d-9567-df257dcf8043"
CM032339.1	RepeatMasker	LINE/RTE-BovB	42792496	42793195	421	-	.	ID="RND-6_FAMILY-1456";Tend="1327";Tstart="608";shortTE="F";uid="80a633b6-c692-4017-8462-80efc8cbec1f"
CM032339.1	RepeatMasker	Unknown	9344034	9344251	1209	-	.	ID="RND-5_FAMILY-13";Tend="1152";Tstart="930";shortTE="F";uid="d614cb45-8d30-433f-a9b6-fab5d47936ac"
CM032339.1	RepeatMasker	DNA/hAT-hATm	64170000	64170459	759	-	.	ID="HAT-4B_AP";Tend="2454";Tstart="2004";shortTE="F";uid="c43487ac-4e34-4ba3-b98f-4f74026a833c"
CM032339.1	RepeatMasker	Unknown	81558951	81560190	2158	-	.	ID="RND-6_FAMILY-5917";Tend="1313";Tstart="74";shortTE="F";uid="21aa15e7-5500-49ba-9b5d-eafbecee2aaa"
CM032339.1	RepeatMasker	Unknown	46815527	46815818	1689	-	.	ID="RND-6_FAMILY-9200";Tend="1232";Tstart="956";shortTE="F";uid="781b0353-24af-4802-a44f-7be1f0922823"
CM032339.1	RepeatMasker	Unknown	47607511	47607968	2865	-	.	ID="RND-4_FAMILY-341";Tend="1410";Tstart="925";shortTE="F";uid="97bf81c7-e6e0-464e-b758-4e8f93a1df76"
CM032339.1	RepeatMasker	Unknown	21829065	21829178	623	-	.	ID="RND-1_FAMILY-93";Tend="1165";Tstart="1055";shortTE="F";uid="338234a9-1d04-46d5-b5cf-40d1e7a4bd15"
CM032339.1	RepeatMasker	DNA/hAT-Tip100	80182228	80182397	513	-	.	ID="RND-5_FAMILY-982";Tend="3453";Tstart="3276";shortTE="F";uid="ef0ac85d-268a-4ae7-9d85-904348473575"
CM032339.1	RepeatMasker	LINE/RTE-BovB	5156066	5156316	414	-	.	ID="RTE-8_PPO";Tend="425";Tstart="174";shortTE="F";uid="e57c6d99-81b1-4a6f-80d5-dcc614064f8c"
CM032339.1	RepeatMasker	DNA/hAT-Tip100	46596100	46596466	1019	-	.	ID="RND-6_FAMILY-6768";Tend="1686";Tstart="1334";shortTE="F";uid="0156a486-0dfd-430c-bb50-4ebd8d8267b9"
CM032339.1	RepeatMasker	DNA/TcMar-Mariner	14689805	14689962	647	-	.	ID="RND-5_FAMILY-3309";Tend="2189";Tstart="2019";shortTE="F";uid="96464104-4c95-40bc-986d-8e3bc8d73e55"
CM032339.1	RepeatMasker	Retroposon?	11225042	11225470	2362	-	.	ID="RND-5_FAMILY-5727";Tend="2139";Tstart="1712";shortTE="F";uid="c46057e2-05f3-4cd3-9119-71ee29f79ce4"
CM032339.1	RepeatMasker	LINE/I	20267611	20268056	1901	-	.	ID="RND-1_FAMILY-539";Tend="3273";Tstart="2796";shortTE="F";uid="c6300385-fc4a-4c00-aa70-c8f018dda270"
CM032339.1	RepeatMasker	Unknown	54707102	54707673	3173	-	.	ID="RND-4_FAMILY-385";Tend="1353";Tstart="768";shortTE="F";uid="818392a2-c50d-49fe-ac18-cab47917ad6b"
CM032339.1	RepeatMasker	DNA/hAT-Tip100	47604274	47605246	7440	-	.	ID="RND-1_FAMILY-378";Tend="1856";Tstart="910";shortTE="F";uid="650aacb2-03bc-449e-af50-a898577f8f6c"
CM032339.1	RepeatMasker	Unknown	70633367	70634294	8350	-	.	ID="RND-1_FAMILY-468";Tend="1877";Tstart="949";shortTE="F";uid="abde065a-f940-43e2-b6dd-3108d9a7ff04"
CM032339.1	RepeatMasker	LINE/I-Jockey	25770808	25771112	1573	-	.	ID="RND-5_FAMILY-1920";Tend="3634";Tstart="3368";shortTE="F";uid="71534eda-3571-42b6-9985-20cba9b4d3c7"
CM032339.1	RepeatMasker	Unknown	14084909	14085268	2759	-	.	ID="RND-1_FAMILY-53";Tend="1321";Tstart="939";shortTE="F";uid="eae729ec-5c2a-417c-bd02-8e4fe787ad9a"
CM032339.1	RepeatMasker	DNA/Maverick	50187568	50189800	16395	-	.	ID="RND-6_FAMILY-18202";Tend="2093";Tstart="1";shortTE="F";uid="a0864f47-684f-4426-9995-2b2f5c7f77f4"
CM032339.1	RepeatMasker	Unknown	21972914	21973609	3199	-	.	ID="RND-1_FAMILY-2";Tend="2074";Tstart="1373";shortTE="F";uid="e3e4c913-a6ae-4d35-84ee-19ab2e059a8d"
CM032339.1	RepeatMasker	Unknown	45312160	45312475	1003	-	.	ID="RND-6_FAMILY-314";Tend="773";Tstart="465";shortTE="F";uid="c419dafe-a1c7-4187-90c8-3cb0d6389685"
CM032339.1	RepeatMasker	Unknown	22766522	22766772	1486	-	.	ID="RND-1_FAMILY-60";Tend="1197";Tstart="943";shortTE="F";uid="5f422b82-f1a7-4c8a-8a8a-6e2c21cc3275"
CM032339.1	RepeatMasker	DNA/TcMar-Mariner	52416824	52417439	2046	-	.	ID="RND-1_FAMILY-385";Tend="1548";Tstart="891";shortTE="F";uid="02ee160c-0638-4c2a-a7aa-b6f8a5b7f755"
CM032339.1	RepeatMasker	DNA/hAT-Charlie	67096570	67096699	402	-	.	ID="RND-1_FAMILY-370";Tend="2072";Tstart="1914";shortTE="F";uid="bf06e281-22de-4868-b57a-a90f42e3d651"
CM032339.1	RepeatMasker	DNA/hAT-Tip100	62695942	62696439	3582	-	.	ID="RND-6_FAMILY-37543";Tend="1473";Tstart="968";shortTE="F";uid="f13f1690-db3e-40e6-855d-46a4c13b33e7"
CM032339.1	RepeatMasker	RC/Helitron	26753848	26754389	3219	-	.	ID="RND-1_FAMILY-354";Tend="2600";Tstart="2027";shortTE="F";uid="3a414b0e-d8a0-4117-9b08-936f3feac510"
CM032339.1	RepeatMasker	DNA/Sola-2	81596069	81597321	6615	-	.	ID="RND-6_FAMILY-2313";TEgroup="ctg_1%7CRND-6_FAMILY-2313%7C6";Tend="2032";Tstart="430";shortTE="F";uid="5f663dd7-135f-47b4-8b44-4232feb0025e"
CM032339.1	RepeatMasker	DNA/PIF-Harbinger	42318089	42319583	4617	-	.	ID="RND-6_FAMILY-3296";Tend="2269";Tstart="846";shortTE="F";uid="e2a403d9-d4b8-41a5-a9c6-c28bc915c832"
CM032339.1	RepeatMasker	LTR/Copia	84564097	84564450	1096	-	.	ID="RND-1_FAMILY-117";Tend="1068";Tstart="698";shortTE="F";uid="b272b5ee-efb2-400c-8fc2-c8095b72298b"
CM032339.1	RepeatMasker	Unknown	46218945	46219704	478	-	.	ID="RND-4_FAMILY-121";Tend="2409";Tstart="1669";shortTE="F";uid="1a3022ec-e537-4011-9cbf-796251c41dfb"
CM032339.1	RepeatMasker	Unknown	35902474	35902907	434	-	.	ID="RND-6_FAMILY-24164";Tend="1719";Tstart="1307";shortTE="F";uid="4716f5b0-f442-4798-a59d-9c99da8a2c31"
CM032339.1	RepeatMasker	LINE/RTE-BovB	2592381	2593221	838	-	.	ID="RTE-4_LMI";Tend="2538";Tstart="1733";shortTE="F";uid="6e5d62e0-df1e-4953-b792-22530833d958"
CM032339.1	RepeatMasker	DNA/Maverick	38625221	38626928	14385	-	.	ID="RND-1_FAMILY-350";Tend="5008";Tstart="3301";shortTE="F";uid="547647d7-cfae-413f-8107-a8fd217443d1"
CM032339.1	RepeatMasker	LINE/R1	471056	473034	3742	-	.	ID="RND-6_FAMILY-3080";TEgroup="ctg_1%7CRND-6_FAMILY-3080%7C3";Tend="3216";Tstart="1023";shortTE="F";uid="2cac7599-1681-4424-b024-a10ac5cef243"
CM032339.1	RepeatMasker	RC/Helitron	46034684	46035029	1193	-	.	ID="RND-6_FAMILY-692";Tend="2318";Tstart="1967";shortTE="F";uid="9735fdf4-9324-4528-bcde-11363ed43dc1"
CM032339.1	RepeatMasker	LTR/Pao	71968778	71969607	921	-	.	ID="RND-6_FAMILY-19812";Tend="1045";Tstart="221";shortTE="F";uid="9c89b103-a66f-428f-89a2-0ec27781baf4"
CM032339.1	RepeatMasker	Unknown	83324494	83324740	1401	-	.	ID="RND-5_FAMILY-6407";Tend="1694";Tstart="1416";shortTE="F";uid="250b7d19-307b-4200-886e-e8ea8303cb26"
CM032339.1	RepeatMasker	Unknown	36142510	36143039	3857	-	.	ID="RND-1_FAMILY-453";Tend="1044";Tstart="520";shortTE="F";uid="cab31bee-d0ea-4198-b17d-a1bc2f263c88"
CM032339.1	RepeatMasker	DNA/hAT-hAT19	72237929	72238215	994	-	.	ID="HAT-N2_AP";Tend="735";Tstart="427";shortTE="F";uid="182f8da2-2342-483b-ba51-bfaa5c5ec934"
CM032339.1	RepeatMasker	DNA/hAT-Tip100	54548601	54548729	642	-	.	ID="RND-1_FAMILY-46";Tend="1091";Tstart="963";shortTE="F";uid="5d00bbe1-200d-49de-8fd9-4caaaf6b5b40"
CM032339.1	RepeatMasker	DNA/hAT-hAT19	3882177	3882392	510	-	.	ID="DNA8-71B_AP";Tend="204";Tstart="10";shortTE="F";uid="13b0d83e-cf02-4cc6-a06f-ceeff9515ce1"
CM032339.1	RepeatMasker	Unknown	62404877	62405543	2602	-	.	ID="RND-6_FAMILY-681";TEgroup="ctg_1%7CRND-6_FAMILY-681%7C5";Tend="1400";Tstart="624";shortTE="F";uid="b825d046-2f1a-4378-9e68-b932a8424d13"
CM032339.1	RepeatMasker	LTR/Gypsy	82293449	82293914	1560	-	.	ID="RND-1_FAMILY-533";Tend="1657";Tstart="1188";shortTE="F";uid="cdf6f155-3832-40f7-97bc-77ed70ac04fd"
CM032339.1	RepeatMasker	Unknown	80461805	80462101	972	-	.	ID="RND-5_FAMILY-6091";Tend="2271";Tstart="1983";shortTE="F";uid="96294a1c-fb2a-4dec-ac92-7d26a38ba0ce"
CM032339.1	RepeatMasker	DNA/hAT	11194891	11195167	528	-	.	ID="RND-6_FAMILY-2789";Tend="1901";Tstart="1617";shortTE="F";uid="b6ef62ef-c555-4cd4-8b8d-9d9c62dd511e"
CM032339.1	RepeatMasker	LTR/Gypsy	3903171	3903489	1940	-	.	ID="RND-5_FAMILY-8220";Tend="1625";Tstart="1312";shortTE="F";uid="913056dc-2df6-44f1-9e98-d193add9b0e1"
CM032339.1	RepeatMasker	DNA/hAT	69927811	69931724	29558	-	.	ID="RND-6_FAMILY-657";Tend="3850";Tstart="11";shortTE="F";uid="6b5bacdf-4172-470d-b612-8f7a5b3b4527"
CM032339.1	RepeatMasker	RC/Helitron	3859881	3860144	2075	-	.	ID="RND-1_FAMILY-193";Tend="1114";Tstart="850";shortTE="F";uid="3fcdc366-c324-4d9d-9a5b-8daded6cd416"
CM032339.1	RepeatMasker	DNA/hAT-Tip100	40552797	40553133	1554	-	.	ID="RND-5_FAMILY-14416";Tend="1204";Tstart="821";shortTE="F";uid="913a5714-3062-45c5-980a-eaabcd5c3037"
CM032339.1	RepeatMasker	LINE/RTE-BovB	33064882	33065425	581	-	.	ID="RTE-11_LMI";Tend="1054";Tstart="521";shortTE="F";uid="93328d1f-3d23-45d9-b54d-9e047d64df91"
CM032339.1	RepeatMasker	DNA/hAT	65607645	65608127	2949	-	.	ID="RND-6_FAMILY-5934";Tend="1416";Tstart="928";shortTE="F";uid="c9324b74-723a-4375-986c-f913d595eea2"
CM032339.1	RepeatMasker	LTR/Pao	55291121	55291391	1112	-	.	ID="RND-5_FAMILY-2038";TEgroup="ctg_1%7CRND-5_FAMILY-2038%7C2";Tend="1601";Tstart="1034";shortTE="F";uid="6e49cd2f-eedd-408d-8e49-342482d399d8"
CM032339.1	RepeatMasker	DNA/TcMar-Mariner	76393796	76394372	1023	-	.	ID="RND-1_FAMILY-417";TEgroup="ctg_1%7CRND-1_FAMILY-417%7C8";Tend="975";Tstart="542";shortTE="F";uid="ffd08a60-362a-4287-aa43-7838b40e3e0f"
CM032339.1	RepeatMasker	DNA/hAT-Tip100	59560639	59560798	992	-	.	ID="RND-4_FAMILY-258";Tend="1032";Tstart="872";shortTE="F";uid="7391db2e-6121-4167-b7ae-68b80841dac7"
CM032339.1	RepeatMasker	LINE/R1	45376248	45378059	478	-	.	ID="SART-6_API";Tend="4322";Tstart="2534";shortTE="F";uid="ae268b80-d0c2-4806-9fc6-081f49d438ad"
CM032339.1	RepeatMasker	LTR/Gypsy	36436825	36436952	405	-	.	ID="RND-1_FAMILY-511";Tend="712";Tstart="579";shortTE="F";uid="636dd9dd-47cf-47b3-b611-62482c3a9fe5"
CM032339.1	RepeatMasker	LINE/RTE-BovB	45464393	45465179	476	-	.	ID="RTE-4_LMI";Tend="2880";Tstart="2087";shortTE="F";uid="daecda05-6dac-4d6e-bc4b-fee5c6050712"
CM032339.1	RepeatMasker	Unknown	74386822	74387343	1705	-	.	ID="RND-5_FAMILY-4461";Tend="1417";Tstart="971";shortTE="F";uid="d0b322a7-3793-4c72-9a38-fb2cdc12b317"
CM032339.1	RepeatMasker	DNA/Maverick	63075870	63076465	665	-	.	ID="RND-6_FAMILY-18021";Tend="1948";Tstart="1362";shortTE="F";uid="01518f3b-b410-425a-89c0-66bbf3c8deb6"
CM032339.1	RepeatMasker	Unknown	66722446	66722686	1024	-	.	ID="RND-6_FAMILY-6616";Tend="1343";Tstart="1107";shortTE="F";uid="335a6521-a9a2-45bb-a2b4-5f5f726c5939"
CM032339.1	RepeatMasker	LTR/Pao	72246886	72248180	5746	-	.	ID="RND-5_FAMILY-7570";Tend="3231";Tstart="2087";shortTE="F";uid="9b528786-377a-49f9-b1b9-d48fb494a507"
CM032339.1	RepeatMasker	DNA/TcMar-Tigger	20970630	20970779	744	-	.	ID="RND-6_FAMILY-349";Tend="1655";Tstart="1511";shortTE="F";uid="bfe9fb2f-508f-41f4-9f8e-471929aa443b"
CM032339.1	RepeatMasker	Unknown	16027630	16027849	834	-	.	ID="RND-5_FAMILY-13";Tend="1787";Tstart="1557";shortTE="F";uid="4e156868-d170-4aa5-abfa-af60d9c7f05f"
CM032339.1	RepeatMasker	Unknown	51808391	51808897	2971	-	.	ID="RND-6_FAMILY-1889";Tend="1502";Tstart="983";shortTE="F";uid="71de06cb-cab2-42ff-977d-331508ee2239"
CM032339.1	RepeatMasker	DNA/TcMar-Tc1	66850597	66850877	1994	-	.	ID="RND-1_FAMILY-563";TEgroup="ctg_1%7CRND-1_FAMILY-563%7C4";Tend="1587";Tstart="915";shortTE="F";uid="4e60e8b8-2c87-4391-bb6d-525c0bffbdd9"
CM032339.1	RepeatMasker	Unknown	11130260	11130571	487	-	.	ID="RND-1_FAMILY-509";Tend="2277";Tstart="1960";shortTE="F";uid="b92b7a6b-2e23-4553-a2eb-c2b17269b714"
CM032339.1	RepeatMasker	DNA/TcMar-Tc4	78174150	78174378	554	-	.	ID="RND-5_FAMILY-1844";Tend="824";Tstart="603";shortTE="F";uid="2d8e1389-91d8-4311-8871-8e14065c4734"
CM032339.1	RepeatMasker	DNA/hAT	83118880	83119363	1103	-	.	ID="RND-4_FAMILY-333";Tend="1553";Tstart="936";shortTE="F";uid="323989dd-c218-4d0e-992e-e3fb3950ef4d"
CM032339.1	RepeatMasker	DNA/TcMar-Tc1	24015425	24015682	890	-	.	ID="MARINER-N29_HSAL";Tend="259";Tstart="1";shortTE="F";uid="f215139a-4fd2-4f7c-82d5-6440fa3dcfe5"
CM032339.1	RepeatMasker	DNA/TcMar-Tc1	77775222	77776070	6518	-	.	ID="RND-6_FAMILY-5458";Tend="1632";Tstart="787";shortTE="F";uid="156e6c4a-367d-473a-88b1-9d16d333385d"
CM032339.1	RepeatMasker	Unknown	33554552	33554807	632	-	.	ID="RND-1_FAMILY-468";Tend="1689";Tstart="1437";shortTE="F";uid="90150b28-7d0d-411b-875f-bfe8143110a2"
CM032339.1	RepeatMasker	DNA	14530939	14532995	15816	-	.	ID="RND-5_FAMILY-2571";TEgroup="ctg_1%7CRND-5_FAMILY-2571%7C3";Tend="2007";Tstart="1";shortTE="F";uid="374aa2cf-dace-4fc0-a5cf-b69fc8b6e36a"
CM032339.1	RepeatMasker	RC/Helitron	22685949	22686354	473	-	.	ID="RND-5_FAMILY-379";TEgroup="ctg_1%7CRND-5_FAMILY-379%7C3";Tend="1264";Tstart="578";shortTE="F";uid="f3bdc355-6a3b-403b-bb8e-c390702dc3b4"
CM032339.1	RepeatMasker	Unknown	62607879	62608051	973	-	.	ID="RND-5_FAMILY-750";Tend="1120";Tstart="944";shortTE="F";uid="86eaa375-3879-45fd-aace-26d6dd927bc4"
CM032339.1	RepeatMasker	DNA/hAT-hATm	61498979	61499449	613	-	.	ID="HAT-7_AP";Tend="801";Tstart="328";shortTE="F";uid="3085b924-2376-4ef1-9f6c-8c17b46db7a3"
CM032339.1	RepeatMasker	DNA	63207799	63208025	994	-	.	ID="RND-4_FAMILY-74";Tend="1292";Tstart="1021";shortTE="F";uid="9b6bb840-a39b-45ab-9f91-80381e701487"
CM032339.1	RepeatMasker	DNA/hAT-Tip100	55788443	55788751	1600	-	.	ID="RND-1_FAMILY-108";Tend="1264";Tstart="935";shortTE="F";uid="b54c9431-dcc0-4051-a213-7cbad72a867a"
CM032339.1	RepeatMasker	Unknown	27426585	27427160	3736	-	.	ID="RND-1_FAMILY-290";Tend="1504";Tstart="934";shortTE="F";uid="8874c409-52ad-4ef8-8ccc-2b7c7b5d2f14"
CM032339.1	RepeatMasker	LINE/RTE-BovB	10710684	10710934	453	-	.	ID="RND-5_FAMILY-8422";Tend="590";Tstart="338";shortTE="F";uid="e0d65856-6637-4788-bfb4-21a0cfee2261"
CM032339.1	RepeatMasker	LINE/Penelope	29043941	29044103	1090	-	.	ID="RND-6_FAMILY-7740";Tend="1168";Tstart="995";shortTE="F";uid="d448e5f4-cce1-40e9-bb6b-ebd785300803"
CM032339.1	RepeatMasker	LTR/Pao	4965730	4966478	1135	-	.	ID="RND-5_FAMILY-224";Tend="2952";Tstart="2214";shortTE="F";uid="f535c7cd-945b-4b23-98d5-6fbb7424a792"
CM032339.1	RepeatMasker	DNA/MULE-NOF	56918875	56919145	1914	-	.	ID="RND-5_FAMILY-2057";Tend="1000";Tstart="731";shortTE="F";uid="4e2188d7-0edb-4916-b5d9-f26a8d3b7671"
CM032339.1	RepeatMasker	DNA/hAT-Ac	46674636	46674857	1393	-	.	ID="RND-1_FAMILY-178";Tend="1591";Tstart="1368";shortTE="F";uid="33ffd5fa-f731-4a09-acf8-4ce96d93ca22"
CM032339.1	RepeatMasker	LINE/RTE-BovB	77001759	77002136	569	-	.	ID="RTE-14_LMI";Tend="3316";Tstart="2940";shortTE="F";uid="d969280c-675c-42aa-ad70-1cb92b0402ec"
CM032339.1	RepeatMasker	DNA/hAT	70863062	70863215	600	-	.	ID="RND-6_FAMILY-15731";Tend="1189";Tstart="1038";shortTE="F";uid="28e09a4f-ffad-40c6-b540-58f5cf209a27"
CM032339.1	RepeatMasker	Unknown	85721337	85721964	2181	-	.	ID="RND-6_FAMILY-3611";Tend="1647";Tstart="947";shortTE="F";uid="37d87f64-7a41-401b-a43c-f022fca24681"
CM032339.1	RepeatMasker	DNA/hAT-Blackjack	24556249	24556452	1660	-	.	ID="RND-1_FAMILY-18";Tend="1287";Tstart="945";shortTE="F";uid="863a7b46-5f99-4540-ae3a-773fddb72022"
CM032339.1	RepeatMasker	DNA/hAT-Charlie	536638	537071	2292	-	.	ID="RND-5_FAMILY-3183";Tend="1388";Tstart="933";shortTE="F";uid="d5ed22ed-35d1-4dc3-82cb-2dd21518da18"
CM032339.1	RepeatMasker	LINE/I	79774531	79775041	414	-	.	ID="RND-5_FAMILY-6941";Tend="4903";Tstart="4394";shortTE="F";uid="38ca4ad1-975f-44e3-9002-b64ade237d9e"
CM032339.1	RepeatMasker	Unknown	10697004	10697113	535	-	.	ID="RND-5_FAMILY-2621";Tend="1078";Tstart="968";shortTE="F";uid="a0aec802-07a7-43dd-b7ed-abccb67cae07"
CM032339.1	RepeatMasker	LTR/Gypsy	34694020	34695905	16184	-	.	ID="RND-1_FAMILY-521";Tend="7393";Tstart="5502";shortTE="F";uid="a5107464-6d5d-4d33-913e-f2227aceaa24"
CM032339.1	RepeatMasker	DNA/hAT-Blackjack	67233957	67234424	1516	-	.	ID="RND-5_FAMILY-5477";Tend="1284";Tstart="707";shortTE="F";uid="59ee4822-b945-4542-8798-8f15fe9d640a"
CM032339.1	RepeatMasker	DNA/hAT-Charlie	20942746	20943097	1631	-	.	ID="RND-4_FAMILY-414";Tend="1264";Tstart="919";shortTE="F";uid="ef3aedd9-1eec-408a-b667-9784f98dbc1e"
CM032339.1	RepeatMasker	Unknown	16314316	16314671	2503	-	.	ID="RND-1_FAMILY-248";Tend="1350";Tstart="952";shortTE="F";uid="c8e844e3-321c-47e2-ba9e-5cf3efbcafb6"
CM032339.1	RepeatMasker	LINE/RTE-BovB	50133025	50133620	1316	-	.	ID="RND-6_FAMILY-4570";Tend="2700";Tstart="2127";shortTE="F";uid="4735002e-8ff3-4ab7-bcaa-67283d6378d8"
CM032339.1	RepeatMasker	LTR/Pao	50474005	50477690	1534	-	.	ID="BEL3-I_AP";Tend="6253";Tstart="2557";shortTE="F";uid="60c62fff-de87-4e39-940b-403a147f8f0f"
CM032339.1	RepeatMasker	LTR/Gypsy	83329274	83339574	47288	-	.	ID="RND-5_FAMILY-607";Tend="6362";Tstart="1";shortTE="F";uid="a3427883-278e-4351-b3a7-d6a8afa74dff"
CM032339.1	RepeatMasker	LINE/I-Jockey	62318622	62319461	4339	-	.	ID="RND-6_FAMILY-4812";Tend="3754";Tstart="2916";shortTE="F";uid="97793b10-12b6-4ce5-ae21-79bc121a14ba"
CM032339.1	RepeatMasker	LTR/Pao	78711186	78712144	8362	-	.	ID="RND-6_FAMILY-7191";Tend="1644";Tstart="688";shortTE="F";uid="6a5558d9-251d-4eb2-bcc7-80f252e4ae4d"
CM032339.1	RepeatMasker	Unknown	49526531	49527770	1009	-	.	ID="RND-4_FAMILY-121";Tend="2851";Tstart="1678";shortTE="F";uid="0055f62e-1304-451e-a6d3-acd92952d08b"
CM032339.1	RepeatMasker	LTR/Gypsy	53162612	53162826	999	-	.	ID="RND-6_FAMILY-9002";Tend="2211";Tstart="1996";shortTE="F";uid="9c9dba74-722b-4a56-a713-45586393150a"
CM032339.1	RepeatMasker	LTR/Pao	48180556	48184056	28729	-	.	ID="RND-6_FAMILY-7788";Tend="3383";Tstart="1";shortTE="F";uid="a414dfd2-1d34-4701-8b65-729edf07e16f"
CM032339.1	RepeatMasker	LINE/R1	85238429	85238774	1116	-	.	ID="RND-6_FAMILY-3080";Tend="1361";Tstart="1083";shortTE="F";uid="967458d7-2d59-4979-8950-6c30cc350f28"
CM032339.1	RepeatMasker	LINE/RTE-BovB	77898934	77899205	1587	-	.	ID="RND-5_FAMILY-135";Tend="1037";Tstart="761";shortTE="F";uid="917e6d78-e3a7-46f6-bd0e-55449249a489"
CM032339.1	RepeatMasker	Unknown	17845564	17848464	20558	-	.	ID="RND-6_FAMILY-8375";Tend="3121";Tstart="319";shortTE="F";uid="2b35de35-9401-4973-9f1d-55ccb4fca299"
CM032339.1	RepeatMasker	Unknown	29697721	29699447	10203	-	.	ID="RND-6_FAMILY-3189";Tend="1646";Tstart="143";shortTE="F";uid="b9e8f1da-0d7f-43a8-902e-cb7cc212ad62"
CM032339.1	RepeatMasker	DNA/hAT-hAT19	49044897	49045774	1534	-	.	ID="RND-6_FAMILY-10401";Tend="1075";Tstart="192";shortTE="F";uid="44e9602c-bafb-4737-902e-bd2556dc99f0"
CM032339.1	RepeatMasker	Unknown	13587815	13588523	3533	-	.	ID="RND-5_FAMILY-5910";Tend="1650";Tstart="937";shortTE="F";uid="208d63e7-e476-4824-8003-11c8365baffd"
CM032339.1	RepeatMasker	LINE/I-Jockey	71150977	71151666	2681	-	.	ID="RND-6_FAMILY-3210";Tend="5685";Tstart="4976";shortTE="F";uid="daf787cd-bfc5-4724-973a-a148ee0aaa1a"
CM032339.1	RepeatMasker	Unknown	7790947	7791222	1394	-	.	ID="RND-1_FAMILY-34";Tend="1266";Tstart="982";shortTE="F";uid="c9fcf44c-8c42-49e8-9e39-221d95470442"
CM032339.1	RepeatMasker	Unknown	52589481	52590867	4444	-	.	ID="RND-6_FAMILY-2412";Tend="1570";Tstart="199";shortTE="F";uid="d6fc990a-8a00-4e94-a82a-456cd92e1aa4"
CM032339.1	RepeatMasker	LINE/Penelope	26556515	26556627	774	-	.	ID="RND-1_FAMILY-251";Tend="989";Tstart="877";shortTE="F";uid="daadd273-7367-4d34-893e-d381affe1899"
CM032339.1	RepeatMasker	Unknown	28440866	28441493	2596	-	.	ID="RND-6_FAMILY-19554";Tend="1529";Tstart="913";shortTE="F";uid="9b89c5ff-be92-4e7a-83e3-fb32cdcf9980"
CM032339.1	RepeatMasker	DNA/P	22139169	22140346	9690	-	.	ID="RND-6_FAMILY-5580";Tend="2022";Tstart="850";shortTE="F";uid="5c09ec07-f129-4738-9375-3198bad130c6"
CM032339.1	RepeatMasker	DNA/Maverick	11106830	11107005	485	-	.	ID="RND-5_FAMILY-9564";Tend="1646";Tstart="1459";shortTE="F";uid="374da8f0-82d5-4f2f-9427-dc8cd62c0677"
CM032339.1	RepeatMasker	DNA/hAT-Tip100	63997091	63997831	2252	-	.	ID="RND-1_FAMILY-46";Tend="1671";Tstart="947";shortTE="F";uid="8236e060-9f3c-4b49-87ae-05ac5403948b"
CM032339.1	RepeatMasker	DNA/hAT-hAT19	29276870	29277768	4485	-	.	ID="RND-5_FAMILY-713";Tend="1664";Tstart="679";shortTE="F";uid="26b15687-f288-461f-9a84-59de2eb981ea"
CM032339.1	RepeatMasker	Unknown	19332796	19333256	3597	-	.	ID="RND-1_FAMILY-131";Tend="1451";Tstart="982";shortTE="F";uid="f0e8d914-c156-43b7-bfc1-0fcf1c0e8ee3"
CM032339.1	RepeatMasker	DNA/hAT-Tip100	57589309	57589790	3998	-	.	ID="RND-1_FAMILY-255";Tend="1222";Tstart="748";shortTE="F";uid="f728bdc1-c2b9-4899-b34e-3391fd62da97"
CM032339.1	RepeatMasker	DNA/hAT-Tip100	15393106	15393389	1990	-	.	ID="RND-1_FAMILY-12";Tend="1241";Tstart="955";shortTE="F";uid="2c08d656-c3ca-47c5-a390-6ee0c4401804"
CM032339.1	RepeatMasker	Retroposon?	17078485	17078988	3029	-	.	ID="RND-1_FAMILY-162";Tend="1514";Tstart="939";shortTE="F";uid="3ac86326-551d-410a-aed6-681219f8ecfb"
CM032339.1	RepeatMasker	Unknown	28478697	28479228	739	-	.	ID="RND-5_FAMILY-3710";Tend="1118";Tstart="577";shortTE="F";uid="8c59f30f-26a5-4878-96ea-7e0b093eb09c"
CM032339.1	RepeatMasker	DNA/hAT	67007516	67007709	520	-	.	ID="RND-3_FAMILY-31";Tend="1159";Tstart="962";shortTE="F";uid="44c1f4a8-68ea-44a9-a70d-8477abbdedce"
CM032339.1	RepeatMasker	DNA/TcMar-Pogo	70507563	70507835	561	-	.	ID="RND-6_FAMILY-1418";Tend="3224";Tstart="2989";shortTE="F";uid="02d6ee47-83e0-4a85-b2e6-f6d9fd2a9a2b"
CM032339.1	RepeatMasker	DNA/Ginger-2	62815133	62815474	2083	-	.	ID="RND-6_FAMILY-12403";Tend="1303";Tstart="964";shortTE="F";uid="6420de93-7a28-4e71-b6be-c8403f703850"
CM032339.1	RepeatMasker	LINE/R1	80229766	80230188	2926	-	.	ID="RND-1_FAMILY-309";Tend="3042";Tstart="2638";shortTE="F";uid="40bb5df6-85ac-42df-b561-17fb39216aaa"
CM032339.1	RepeatMasker	Unknown	81499050	81499347	901	-	.	ID="RND-6_FAMILY-5917";Tend="2706";Tstart="2416";shortTE="F";uid="d86b143b-d86a-46b9-bd44-129919b343cf"
CM032339.1	RepeatMasker	DNA/TcMar-Mariner	57429699	57430300	2938	-	.	ID="RND-5_FAMILY-885";Tend="1621";Tstart="949";shortTE="F";uid="810f73ce-dddd-4889-8642-757b5701d1d7"
CM032339.1	RepeatMasker	LINE/I-Jockey	46021467	46021970	2793	-	.	ID="RND-1_FAMILY-70";Tend="2828";Tstart="2345";shortTE="F";uid="f2acb551-8da0-4b3a-a633-1c36dac3e259"
CM032339.1	RepeatMasker	LINE/Penelope	1366899	1367175	1429	-	.	ID="RND-5_FAMILY-7206";Tend="1446";Tstart="1153";shortTE="F";uid="adf607f9-8301-4726-a4d9-286542b6e69c"
CM032339.1	RepeatMasker	Unknown	1517850	1518453	3708	-	.	ID="RND-6_FAMILY-5142";Tend="1501";Tstart="924";shortTE="F";uid="9f1355b9-3fee-4ba5-8ecd-58036d822233"
CM032339.1	RepeatMasker	DNA/hAT-hAT19	5587380	5587631	832	-	.	ID="HAT-N5_AP";Tend="673";Tstart="417";shortTE="F";uid="21e66d32-f526-4662-9693-2ce6d9e7f7f1"
CM032339.1	RepeatMasker	Unknown	61981993	61982381	442	-	.	ID="RND-6_FAMILY-5142";Tend="1460";Tstart="971";shortTE="F";uid="da90fb7d-8f01-4e4e-aff2-92aafc3c7cf2"
CM032339.1	RepeatMasker	DNA/hAT-hAT19	63520909	63522513	8140	-	.	ID="RND-5_FAMILY-8006";Tend="1740";Tstart="113";shortTE="F";uid="28eac96d-d753-4082-87cb-e0b21552f99c"
CM032339.1	RepeatMasker	LINE/RTE-BovB	67093934	67094493	609	-	.	ID="RTE-4_LMI";Tend="2615";Tstart="2057";shortTE="F";uid="7a4c304b-b6f7-45fe-ab92-afe74c6b3d83"
CM032339.1	RepeatMasker	Unknown	80044746	80044902	733	-	.	ID="RND-5_FAMILY-4";Tend="1142";Tstart="986";shortTE="F";uid="a508fe05-d0ae-40fd-b1d3-e383a68fa758"
CM032339.1	RepeatMasker	Unknown	40515992	40516237	1428	-	.	ID="RND-1_FAMILY-71";Tend="4584";Tstart="3822";shortTE="F";uid="57014ed6-90b3-4023-b326-7644f75b51d8"
CM032339.1	RepeatMasker	Unknown	45059298	45060681	2464	-	.	ID="RND-1_FAMILY-289";TEgroup="ctg_1%7CRND-1_FAMILY-289%7C2";Tend="2688";Tstart="364";shortTE="F";uid="c804141a-4448-4baf-ac4d-358fc206c9c9"
CM032339.1	RepeatMasker	Unknown	36411714	36411974	1032	-	.	ID="RND-6_FAMILY-6616";Tend="1895";Tstart="1469";shortTE="F";uid="150dd812-0677-4f61-845d-13e1771026de"
CM032339.1	RepeatMasker	DNA/MULE-NOF	68812493	68812674	603	-	.	ID="RND-5_FAMILY-3209";Tend="732";Tstart="553";shortTE="F";uid="c3c453d9-ef71-4509-9618-e4e94a2ea623"
CM032339.1	RepeatMasker	DNA/hAT-Charlie	22736132	22736290	429	-	.	ID="RND-5_FAMILY-114";Tend="2489";Tstart="2338";shortTE="F";uid="a68d0d13-0917-4649-8bc8-b57435f85a1f"
CM032339.1	RepeatMasker	DNA/hAT-Tip100	9625396	9625704	1343	-	.	ID="RND-1_FAMILY-92";Tend="1406";Tstart="1040";shortTE="F";uid="6d8390bf-e52c-4d70-b201-4ef05dd02e42"
CM032339.1	RepeatMasker	LINE/Penelope	69856268	69856640	812	-	.	ID="RND-1_FAMILY-56";Tend="488";Tstart="95";shortTE="F";uid="8c310c4e-6e62-427a-a472-207feefa2450"
CM032339.1	RepeatMasker	LTR/Pao	18538653	18538953	1662	-	.	ID="RND-6_FAMILY-496";Tend="1224";Tstart="953";shortTE="F";uid="a376e852-2a25-40e9-aced-4b785891ac15"
CM032339.1	RepeatMasker	RC/Helitron	66600662	66600781	492	-	.	ID="RND-4_FAMILY-143";Tend="1208";Tstart="1087";shortTE="F";uid="51850704-7cfd-4750-8910-1ead220fa714"
CM032339.1	RepeatMasker	Unknown	66527144	66527286	428	-	.	ID="RND-1_FAMILY-289";Tend="2394";Tstart="2285";shortTE="F";uid="81d6c731-d6a6-44ce-877b-d2dde0372065"
CM032339.1	RepeatMasker	DNA/hAT-hAT19	11632963	11633313	1167	-	.	ID="RND-5_FAMILY-713";Tend="1248";Tstart="941";shortTE="F";uid="d9453b5f-4929-49d8-9abc-e892f43fd2e6"
CM032339.1	RepeatMasker	DNA/hAT-Tip100	59053066	59053172	576	-	.	ID="RND-5_FAMILY-10978";Tend="971";Tstart="872";shortTE="F";uid="dd864928-12d8-4235-9cf9-638a311fea17"
CM032339.1	RepeatMasker	LINE/I	68200105	68200553	776	-	.	ID="RND-5_FAMILY-6092";Tend="1239";Tstart="794";shortTE="F";uid="2e7085cf-d750-4263-99f2-3698beb116a1"
CM032339.1	RepeatMasker	LINE/CR1	39065665	39066326	2146	-	.	ID="RND-6_FAMILY-6699";Tend="1141";Tstart="408";shortTE="F";uid="65ea5f2e-f349-4da2-9cf2-209ede8d0a91"
CM032339.1	RepeatMasker	DNA/TcMar-Mariner	18653461	18653594	449	-	.	ID="MARINER-16_RPR";Tend="1291";Tstart="1156";shortTE="F";uid="8e22d549-55b8-4fea-83e1-d3749318a8c3"
CM032339.1	RepeatMasker	Unknown	71847537	71847801	646	-	.	ID="RND-1_FAMILY-274";Tend="2047";Tstart="1843";shortTE="F";uid="0e61b50b-3af2-4be0-b6f4-d8fcacbc5816"
CM032339.1	RepeatMasker	Unknown	26376236	26383131	29672	-	.	ID="RND-1_FAMILY-71";TEgroup="ctg_1%7CRND-1_FAMILY-71%7C1";Tend="4537";Tstart="1";shortTE="F";uid="6c861e91-06e9-487a-a007-fea2b8cf3086"
CM032339.1	RepeatMasker	Unknown	59756763	59757106	1771	-	.	ID="RND-5_FAMILY-3927";Tend="1591";Tstart="1215";shortTE="F";uid="1290fa10-3d6e-44da-9ebf-fe75669084b5"
CM032339.1	RepeatMasker	Unknown	59807041	59807431	2833	-	.	ID="RND-1_FAMILY-53";Tend="1335";Tstart="938";shortTE="F";uid="936fd600-ff2f-4004-85bc-20e97dd44d17"
CM032339.1	RepeatMasker	DNA/TcMar-Pogo	83792003	83792335	1475	-	.	ID="RND-5_FAMILY-433";Tend="1296";Tstart="897";shortTE="F";uid="4afd9bd8-6121-43a2-acd3-5fb49d3a1c58"
CM032339.1	RepeatMasker	LINE/I-Jockey	40005410	40005888	589	-	.	ID="JOCKEY-3_RPR";Tend="1443";Tstart="965";shortTE="F";uid="d7b0fda1-9807-46dd-b3a1-f555762683d2"
CM032339.1	RepeatMasker	DNA/hAT-Tip100	20116595	20116874	1941	-	.	ID="RND-4_FAMILY-593";Tend="1304";Tstart="1023";shortTE="F";uid="279cf791-d231-4997-abbb-de9488ae9f96"
CM032339.1	RepeatMasker	Unknown	1750932	1751351	535	-	.	ID="RND-5_FAMILY-8319";Tend="846";Tstart="419";shortTE="F";uid="c8b9ac34-c6e3-43a2-ac2e-3dd1ead013f3"
CM032339.1	RepeatMasker	DNA/hAT-Tip100	46729715	46732315	23001	-	.	ID="RND-6_FAMILY-2531";Tend="3977";Tstart="1379";shortTE="F";uid="cec2cd15-e936-47c7-bc57-8a80d45b4b54"
CM032339.1	RepeatMasker	Unknown	83861792	83862520	6018	-	.	ID="RND-1_FAMILY-458";Tend="1683";Tstart="935";shortTE="F";uid="37939172-2ec0-4894-99ab-2f2150d6f217"
CM032339.1	RepeatMasker	Retroposon?	1266801	1267072	475	-	.	ID="SINE2-2_AP";Tend="276";Tstart="1";shortTE="F";uid="7a06578b-ceb0-4e4f-8420-57e53e13a130"
CM032339.1	RepeatMasker	LTR/Pao	60577105	60578763	1664	-	.	ID="RND-5_FAMILY-224";Tend="3071";Tstart="1412";shortTE="F";uid="e49ce86d-6f77-4449-9eff-88a550c99b04"
CM032339.1	RepeatMasker	DNA/TcMar-Mariner	19689868	19689984	400	-	.	ID="MARINER-N13_HSAL";Tend="499";Tstart="384";shortTE="F";uid="f2dc855a-5f38-4604-9980-10b2b2aaafe6"
CM032339.1	RepeatMasker	LINE/L2	47958028	47958628	4865	-	.	ID="RND-1_FAMILY-77";Tend="1055";Tstart="461";shortTE="F";uid="e400edc4-6bc9-48af-9def-4cfd5b36b91c"
CM032339.1	RepeatMasker	Unknown	15377620	15378124	3375	-	.	ID="RND-1_FAMILY-16";Tend="1530";Tstart="1000";shortTE="F";uid="23aeb57d-3cf7-465e-825b-70eb6003d295"
CM032339.1	RepeatMasker	Unknown	55884500	55884614	434	-	.	ID="REP-3_LMI";Tend="116";Tstart="1";shortTE="F";uid="5d2f455d-f1fb-4ccf-88cb-693791606d20"
CM032339.1	RepeatMasker	DNA/hAT	57495217	57495679	1602	-	.	ID="RND-4_FAMILY-386";Tend="1510";Tstart="1010";shortTE="F";uid="ffd4ba3f-479d-4ff5-8088-f02a5f8a3af2"
CM032339.1	RepeatMasker	LTR/Pao	39795751	39796689	1270	-	.	ID="RND-5_FAMILY-2340";Tend="2366";Tstart="1451";shortTE="F";uid="4405eb4b-8d1c-461d-a444-cb2b01fee0dc"
CM032339.1	RepeatMasker	Unknown	41904510	41906116	5346	-	.	ID="RND-1_FAMILY-2";Tend="3026";Tstart="1382";shortTE="F";uid="52c8118e-7642-4151-87f5-7b2773a4d250"
CM032339.1	RepeatMasker	LINE/I	50894223	50896876	3365	-	.	ID="RND-6_FAMILY-8750";TEgroup="ctg_1%7CRND-6_FAMILY-8750%7C2";Tend="2542";Tstart="152";shortTE="F";uid="f63f5b3e-6ad0-4a26-a701-5aaef57308d8"
CM032339.1	RepeatMasker	DNA/PIF-Harbinger	65890744	65891296	1065	-	.	ID="ISL2EU-7_CFL";Tend="1974";Tstart="1421";shortTE="F";uid="fc44fe3e-c765-4f3b-bd2f-fe2dfcd58efb"
CM032339.1	RepeatMasker	DNA/hAT-hAT19	35870380	35870681	2000	-	.	ID="HAT-9_AP";Tend="306";Tstart="1";shortTE="F";uid="ac17c261-5faf-4c29-a427-fb8f76f911fb"
CM032339.1	RepeatMasker	LINE/RTE-BovB	37062583	37062836	600	-	.	ID="RND-5_FAMILY-6949";Tend="2123";Tstart="1869";shortTE="F";uid="17a77473-2eb5-4567-8b08-54e715916784"
CM032339.1	RepeatMasker	DNA/hAT-Charlie	51672300	51672939	589	-	.	ID="HAT-2_MMA";Tend="1088";Tstart="451";shortTE="F";uid="af54bf96-5476-4818-8c5f-0cf319b31c4a"
CM032339.1	RepeatMasker	Unknown	9408922	9409228	1788	-	.	ID="RND-6_FAMILY-3611";Tend="1413";Tstart="1117";shortTE="F";uid="12cbb8f2-210f-4d2e-bcc4-5d6659fab2c4"
CM032339.1	RepeatMasker	Unknown	45645780	45645924	789	-	.	ID="RND-5_FAMILY-681";Tend="1200";Tstart="1065";shortTE="F";uid="91621913-8a9c-4fe0-b4f1-5bbe0fae59a2"
CM032339.1	RepeatMasker	Unknown	33604022	33604494	772	-	.	ID="RND-6_FAMILY-242";Tend="1164";Tstart="700";shortTE="F";uid="d0189a5b-9018-41a7-a943-5931cb99e533"
CM032339.1	RepeatMasker	LINE/Penelope	40036625	40037556	3681	-	.	ID="RND-1_FAMILY-56";Tend="4591";Tstart="3671";shortTE="F";uid="26575458-751a-41b4-8085-974811b1ef0f"
CM032339.1	RepeatMasker	Unknown	66632686	66632961	1780	-	.	ID="RND-4_FAMILY-2760";Tend="1246";Tstart="957";shortTE="F";uid="2d72a9cf-66fa-4091-aa75-3a287f6e0d8c"
CM032339.1	RepeatMasker	DNA/hAT-Ac	25484232	25485803	10157	-	.	ID="RND-6_FAMILY-648";Tend="1582";Tstart="89";shortTE="F";uid="768f28bd-0b6b-447a-94d0-c74700d8788e"
CM032339.1	RepeatMasker	LTR/Gypsy	60338799	60339068	664	-	.	ID="GYPSY-24_DEL-I";Tend="2820";Tstart="2629";shortTE="F";uid="c4ae8bf6-fd9e-4f6c-9d96-d6a093dadfd1"
CM032339.1	RepeatMasker	DNA/CMC-Chapaev-3	69431998	69433989	8920	-	.	ID="rnd-5_family-6410";Tend="4334";Tstart="2637";shortTE="F";uid="350852d5-a68e-448d-b690-77a849744945"
CM032339.1	RepeatMasker	LINE/I-Jockey	76590175	76590815	4109	-	.	ID="RND-6_FAMILY-422";Tend="3184";Tstart="1185";shortTE="F";uid="3a972ef8-8ba6-4780-be00-133ce76efed0"
CM032339.1	RepeatMasker	Unknown	47606834	47607228	2489	-	.	ID="RND-4_FAMILY-341";Tend="1805";Tstart="1402";shortTE="F";uid="e2417aeb-4d4e-4365-928a-5aeda6867b51"
CM032339.1	RepeatMasker	DNA/P	26132619	26132887	1575	-	.	ID="RND-6_FAMILY-10129";Tend="1511";Tstart="1250";shortTE="F";uid="00d5348e-2426-4494-92c8-19116fec0cca"
CM032339.1	RepeatMasker	Unknown	68871312	68871562	1120	-	.	ID="RND-1_FAMILY-508";Tend="1326";Tstart="1081";shortTE="F";uid="a4ff36b4-9918-45ce-a2ab-948896b57f69"
CM032339.1	RepeatMasker	DNA/hAT?	49111444	49112186	6134	-	.	ID="RND-6_FAMILY-10275";Tend="2992";Tstart="2242";shortTE="F";uid="b5990723-a260-48df-a4f2-ad0183ce5a52"
CM032339.1	RepeatMasker	LINE/I-Jockey	81986644	81986782	513	-	.	ID="RND-6_FAMILY-422";Tend="549";Tstart="414";shortTE="F";uid="1d4c6472-96e2-4012-808e-eb135ac5c09b"
CM032339.1	RepeatMasker	Unknown	71647908	71648060	530	-	.	ID="RND-6_FAMILY-11021";Tend="269";Tstart="117";shortTE="F";uid="2db13a57-db36-41a8-8cee-9919d136a6f7"
CM032339.1	RepeatMasker	Unknown	78525158	78526336	2516	-	.	ID="RND-1_FAMILY-71";Tend="3442";Tstart="2358";shortTE="F";uid="3ab7c450-ff28-40d8-a50f-6de812b9d5be"
CM032339.1	RepeatMasker	LINE/Penelope	7449951	7450522	3798	-	.	ID="RND-1_FAMILY-293";Tend="2963";Tstart="2392";shortTE="F";uid="d5bc54aa-df2e-4985-bcd1-bce75d356d7c"
CM032339.1	RepeatMasker	Unknown	86233623	86234172	4335	-	.	ID="RND-1_FAMILY-320";Tend="1316";Tstart="751";shortTE="F";uid="9fc1bfce-4fd6-470b-ad5c-1b8f39ec7880"
CM032339.1	RepeatMasker	LINE/I	37016728	37017657	7990	-	.	ID="RND-5_FAMILY-6941";Tend="1003";Tstart="75";shortTE="F";uid="681bd316-fb10-476a-bac5-1614db83a76b"
CM032339.1	RepeatMasker	Unknown	27093430	27094064	1003	-	.	ID="RND-1_FAMILY-75";Tend="1501";Tstart="843";shortTE="F";uid="c90a0c83-2f8e-46aa-9568-49a3f0110ef3"
CM032339.1	RepeatMasker	LINE/RTE-BovB	29588832	29589333	2963	-	.	ID="RND-1_FAMILY-331";Tend="3203";Tstart="2710";shortTE="F";uid="e38adeef-f239-4ba0-9c09-d3f72fde2740"
CM032339.1	RepeatMasker	LTR/Gypsy	80155561	80156127	1428	-	.	ID="RND-6_FAMILY-6759";Tend="5411";Tstart="4816";shortTE="F";uid="dc03d533-0b0d-4ca5-805d-caf600f23e9d"
CM032339.1	RepeatMasker	DNA/hAT-Tip100	30657384	30657599	454	-	.	ID="RND-5_FAMILY-1539";Tend="271";Tstart="63";shortTE="F";uid="5cc4bbea-24cc-4200-a695-9ea09dd7d889"
CM032339.1	RepeatMasker	LTR/Gypsy	8647385	8647603	884	-	.	ID="GYPSY-24_DEL-I";Tend="2818";Tstart="2603";shortTE="F";uid="ddcccf11-3e87-44e5-b7c9-549f664eea0c"
CM032339.1	RepeatMasker	LTR/Gypsy	80155061	80155276	424	-	.	ID="RND-6_FAMILY-6759";Tend="5918";Tstart="5703";shortTE="F";uid="392f5c19-fb68-4670-9cc7-83c64cb13ba6"
CM032339.1	RepeatMasker	Unknown	53757604	53758707	8813	-	.	ID="RND-1_FAMILY-453";Tend="1606";Tstart="510";shortTE="F";uid="6b9a82e7-c7f4-43d3-bcf8-f16e4cc3abf7"
CM032339.1	RepeatMasker	DNA/hAT-Tip100	30971903	30973333	8410	-	.	ID="RND-1_FAMILY-571";Tend="2080";Tstart="619";shortTE="F";uid="4841346d-7d6e-492e-92b7-783d6e9110a8"
CM032339.1	RepeatMasker	DNA/hAT-Tip100	55166177	55166346	1275	-	.	ID="RND-1_FAMILY-529";Tend="1142";Tstart="952";shortTE="F";uid="3470ab93-b283-4519-a374-de9cef83633a"
CM032339.1	RepeatMasker	DNA/hAT-Tip100	83125894	83126354	1969	-	.	ID="rnd-6_family-37543";Tend="1473";Tstart="954";shortTE="F";uid="05824c9c-b42f-435f-8b8a-3a2d8dc58261"
CM032339.1	RepeatMasker	DNA/CMC-Chapaev-3	34457051	34457163	468	-	.	ID="RND-5_FAMILY-9582";Tend="3014";Tstart="2902";shortTE="F";uid="96c637e9-8b42-482e-a231-7ffd6584f25b"
CM032339.1	RepeatMasker	DNA/CMC-Chapaev-3	45867549	45868581	1961	-	.	ID="ENSPM-1_RPR";Tend="1970";Tstart="940";shortTE="F";uid="2ea58749-6a5a-4358-a4f3-fa8609d66972"
CM032339.1	RepeatMasker	Unknown	25560210	25561052	1833	-	.	ID="RND-6_FAMILY-321";Tend="1258";Tstart="426";shortTE="F";uid="a2626891-1f14-4cde-b9e4-c858dfbf9a25"
CM032339.1	RepeatMasker	Unknown	66765173	66765384	714	-	.	ID="RND-6_FAMILY-7835";Tend="1177";Tstart="968";shortTE="F";uid="76d8ea01-b7d6-447b-b310-050830eff2b7"
CM032339.1	RepeatMasker	LINE/I	63834837	63836024	1172	-	.	ID="RND-1_FAMILY-301";TEgroup="ctg_1%7CRND-1_FAMILY-301%7C2";Tend="3807";Tstart="706";shortTE="F";uid="d32f09d1-bc1f-4d05-b3d9-664d1fd2d608"
CM032339.1	RepeatMasker	LINE/I-Jockey	26371314	26371707	1058	-	.	ID="JOCKEY-6_RPR";Tend="2977";Tstart="396";shortTE="F";uid="0dfb0e65-5503-4557-8766-2bf42eb9bd20"
CM032339.1	RepeatMasker	DNA/hAT	80341079	80341266	1206	-	.	ID="RND-4_FAMILY-333";Tend="1802";Tstart="1619";shortTE="F";uid="5d7ab4df-ea0c-446c-8f4e-99c9941695ac"
CM032339.1	RepeatMasker	LTR/Gypsy	49475949	49479107	19895	-	.	ID="RND-1_FAMILY-284";Tend="4833";Tstart="1640";shortTE="F";uid="fd37d15d-7b45-4c49-aea1-0033c95a8e23"
CM032339.1	RepeatMasker	Unknown	18654796	18655170	1946	-	.	ID="RND-1_FAMILY-321";Tend="1296";Tstart="954";shortTE="F";uid="6363bcdc-d662-4196-9ed0-ef21c4dbecc3"
CM032339.1	RepeatMasker	Retroposon?	23421084	23421538	3351	-	.	ID="RND-1_FAMILY-97";Tend="1959";Tstart="1504";shortTE="F";uid="641ca31f-06c1-4d54-bec0-472f462863b2"
CM032339.1	RepeatMasker	Unknown	46158396	46159084	660	-	.	ID="RND-4_FAMILY-128";Tend="2206";Tstart="1513";shortTE="F";uid="c539c1dc-b6ac-45f0-bcf7-c325d5805567"
CM032339.1	RepeatMasker	LTR/Gypsy	44137474	44138540	3950	-	.	ID="RND-1_FAMILY-369";TEgroup="ctg_1%7CRND-1_FAMILY-369%7C1";Tend="1598";Tstart="232";shortTE="F";uid="d5054404-aaf2-4649-86ab-e63f5c630cbc"
CM032339.1	RepeatMasker	DNA/hAT-Tip100	53145969	53146198	1105	-	.	ID="RND-1_FAMILY-134";Tend="1266";Tstart="1011";shortTE="F";uid="35691ef6-4c8a-40da-9525-0d50687d10e3"
CM032339.1	RepeatMasker	DNA/Maverick	65448129	65449291	1660	-	.	ID="rnd-6_family-7648";Tend="10400";Tstart="7052";shortTE="F";uid="915f142d-6f4f-4378-a522-ea6f3914966a"
CM032339.1	RepeatMasker	Unknown	33415053	33416161	9550	-	.	ID="RND-5_FAMILY-15153";Tend="1886";Tstart="782";shortTE="F";uid="293c5062-eb30-49cb-8709-ebf8b7a7813e"
CM032339.1	RepeatMasker	Unknown	62384396	62384750	2183	-	.	ID="RND-5_FAMILY-6350";Tend="1496";Tstart="1134";shortTE="F";uid="45405181-d430-41b0-aa65-6d313580f8ce"
CM032339.1	RepeatMasker	DNA/Ginger-2	44335302	44335964	4677	-	.	ID="RND-6_FAMILY-5003";Tend="1600";Tstart="932";shortTE="F";uid="40dd8ded-4d57-4e3b-a8a9-7050d1d6a74e"
CM032339.1	RepeatMasker	Unknown	31575515	31575893	1331	-	.	ID="RND-6_FAMILY-427";Tend="956";Tstart="623";shortTE="F";uid="b81be859-d10d-46b6-9a50-a098746400df"
CM032339.1	RepeatMasker	LINE/I-Jockey	1702846	1703239	847	-	.	ID="JOCKEY-6_RPR";Tend="2916";Tstart="1234";shortTE="F";uid="7b589106-6e5c-4662-bba3-83b7141439f3"
CM032339.1	RepeatMasker	LINE/I-Jockey	24759692	24759792	423	-	.	ID="RND-6_FAMILY-468";Tend="1218";Tstart="1116";shortTE="F";uid="961cf439-fade-4b3c-bbbc-92cb03885e3b"
CM032339.1	RepeatMasker	LINE/I-Jockey	79983219	79983355	946	-	.	ID="JOCKEY-6_RPR";Tend="4328";Tstart="3537";shortTE="F";uid="bfaf6622-43d8-4caf-a172-fb6a6f1bfd0a"
CM032339.1	RepeatMasker	LTR/Gypsy	13528072	13528428	586	-	.	ID="RND-1_FAMILY-279";Tend="1487";Tstart="1128";shortTE="F";uid="65463b14-9651-450d-b9c1-285c940e0d42"
CM032339.1	RepeatMasker	DNA/hAT-Ac	60964062	60964867	4745	-	.	ID="RND-4_FAMILY-1424";Tend="1737";Tstart="863";shortTE="F";uid="2de7933b-a0dc-4829-ad9e-e8ff8d2ab1ec"
CM032339.1	RepeatMasker	Unknown	62515717	62515827	551	-	.	ID="RND-5_FAMILY-2954";Tend="1085";Tstart="978";shortTE="F";uid="1d34a8a5-4704-4304-ad11-7bb73ff52946"
CM032339.1	RepeatMasker	LTR/Gypsy	40783358	40783564	985	-	.	ID="RND-6_FAMILY-10366";Tend="731";Tstart="526";shortTE="F";uid="c508e2ec-8243-44fe-857d-b7f9b97afcb4"
CM032339.1	RepeatMasker	DNA/MULE-NOF	56151657	56151795	828	-	.	ID="RND-5_FAMILY-2057";Tend="832";Tstart="698";shortTE="F";uid="1d94997e-b0be-4835-b4a8-77a4ed31220d"
CM032339.1	RepeatMasker	DNA/TcMar-Tc4	21610772	21611138	760	-	.	ID="RND-5_FAMILY-1844";Tend="1200";Tstart="851";shortTE="F";uid="943cc5e2-4196-4d78-ae42-208461933fba"
CM032339.1	RepeatMasker	DNA/TcMar-Mariner	59682217	59682500	701	-	.	ID="RND-4_FAMILY-326";TEgroup="ctg_1%7CRND-4_FAMILY-326%7C1";Tend="1393";Tstart="963";shortTE="F";uid="3d5cd188-e740-42b6-bee4-10bc723beb26"
CM032339.1	RepeatMasker	DNA/hAT-Tip100	3744954	3746438	10806	-	.	ID="RND-6_FAMILY-4308";Tend="1814";Tstart="369";shortTE="F";uid="4b65b8cb-ff77-4e45-85f3-60d3d68aa067"
CM032339.1	RepeatMasker	LINE/I-Jockey	68982457	68985503	4100	-	.	ID="VINGI-1_APIS";Tend="3064";Tstart="1";shortTE="F";uid="3613bfb6-af1e-4fee-a4b3-5b0ff0d5db3d"
CM032339.1	RepeatMasker	LINE/R2	13303223	13304416	5208	-	.	ID="RND-1_FAMILY-459";Tend="2113";Tstart="842";shortTE="F";uid="6d520d5d-fdc1-4b1e-b6fa-37a52ee82965"
CM032339.1	RepeatMasker	LINE/L2	78876565	78877076	3356	-	.	ID="RND-1_FAMILY-77";TEgroup="ctg_1%7CRND-1_FAMILY-77%7C37";Tend="1151";Tstart="465";shortTE="F";uid="461bf631-bfe8-49c9-a50b-c1cec0065902"
CM032339.1	RepeatMasker	Unknown	46454528	46454690	466	-	.	ID="RND-6_FAMILY-314";Tend="925";Tstart="753";shortTE="F";uid="3963431b-8cd9-4ca8-8d15-be39571793f8"
CM032339.1	RepeatMasker	LTR/Gypsy	56504100	56505194	1538	-	.	ID="GYPSY4-I_AP";Tend="4538";Tstart="3445";shortTE="F";uid="8224c58f-dbfa-4b0a-b0cb-7b9d14c440c9"
CM032339.1	RepeatMasker	LINE/I-Jockey	29703295	29703579	468	-	.	ID="JOCKEY-7_RPR";Tend="1488";Tstart="1204";shortTE="F";uid="67da838f-03ab-442c-8153-6dabc9ac212b"
CM032339.1	RepeatMasker	Unknown	35616039	35616739	5479	-	.	ID="RND-1_FAMILY-54";Tend="1480";Tstart="780";shortTE="F";uid="6b569361-eeff-4aee-b80b-c7f4a3dea029"
CM032339.1	RepeatMasker	Unknown	82367809	82368168	1218	-	.	ID="RND-1_FAMILY-48";Tend="1240";Tstart="879";shortTE="F";uid="120f0f55-4975-423e-82b4-15435339aaf6"
CM032339.1	RepeatMasker	LINE/I-Jockey	42644451	42645654	1769	-	.	ID="RND-6_FAMILY-12557";Tend="1143";Tstart="52";shortTE="F";uid="d865f11d-c957-4166-83e9-4bcbc003570e"
CM032339.1	RepeatMasker	LINE/I-Jockey	84121214	84122267	509	-	.	ID="RND-5_FAMILY-6498";Tend="1333";Tstart="394";shortTE="F";uid="8164247f-0344-442f-8ec6-6a2a08024855"
CM032339.1	RepeatMasker	LTR/Pao	65959433	65959737	818	-	.	ID="RND-5_FAMILY-1558";Tend="1336";Tstart="1045";shortTE="F";uid="be8df860-200f-4f9e-b619-fdaa8e531237"
CM032339.1	RepeatMasker	Unknown	14593950	14594281	1776	-	.	ID="RND-5_FAMILY-466";Tend="1557";Tstart="1229";shortTE="F";uid="7ace0baf-700e-4c69-b6e0-4553578a8a22"
CM032339.1	RepeatMasker	Unknown	79827022	79827205	1063	-	.	ID="RND-1_FAMILY-51";Tend="1041";Tstart="847";shortTE="F";uid="ef45c863-7c94-4ae6-b52a-3eb2963d6f6c"
CM032339.1	RepeatMasker	LTR/Copia	2120405	2121533	6420	-	.	ID="RND-3_FAMILY-272";Tend="3520";Tstart="2414";shortTE="F";uid="77790506-535f-4e83-868d-d66bb7197200"
CM032339.1	RepeatMasker	Unknown	40446693	40446883	7781	-	.	ID="RND-5_FAMILY-5259";Tend="1053";Tstart="1004";shortTE="F";uid="caedc623-aa99-44cd-88e9-f57cb8210b14"
CM032339.1	RepeatMasker	Unknown	61074201	61074428	1071	-	.	ID="RND-6_FAMILY-22030";Tend="1799";Tstart="1564";shortTE="F";uid="242ebad9-2978-4e4f-af4b-20fe0b8ec9ce"
CM032339.1	RepeatMasker	Unknown	45215515	45215826	658	-	.	ID="RND-6_FAMILY-1750";Tend="1339";Tstart="1048";shortTE="F";uid="3bdb2b57-be64-4a8d-b64b-fcb808d6c750"
CM032339.1	RepeatMasker	Unknown	33932419	33932539	463	-	.	ID="RND-5_FAMILY-1027";Tend="2134";Tstart="2015";shortTE="F";uid="c4cf22ca-50fc-44b5-96aa-fc3cd43ce7ee"
CM032339.1	RepeatMasker	Retroposon?	85754480	85755458	6798	-	.	ID="RND-1_FAMILY-162";Tend="1849";Tstart="858";shortTE="F";uid="a62283e7-8f0c-452f-86b2-a068d92b6955"
CM032339.1	RepeatMasker	DNA/TcMar-Mariner	1909586	1910232	3486	-	.	ID="RND-6_FAMILY-5704";Tend="1521";Tstart="800";shortTE="F";uid="104d8102-e06c-4481-af50-6371929bcee5"
CM032339.1	RepeatMasker	Unknown	8666962	8667095	902	-	.	ID="RND-6_FAMILY-8518";Tend="2134";Tstart="2001";shortTE="F";uid="af5deecf-af6e-4217-a78f-0f373f6f1cd7"
CM032339.1	RepeatMasker	Unknown	61402811	61403100	632	-	.	ID="RND-6_FAMILY-24488";Tend="1103";Tstart="842";shortTE="F";uid="ac9966b1-30d3-4d4f-800b-60b116259490"
CM032339.1	RepeatMasker	LINE/RTE-BovB	45411928	45412368	1034	-	.	ID="RND-5_FAMILY-8422";Tend="489";Tstart="68";shortTE="F";uid="f22761df-ba21-473d-8eac-9a646c70b603"
CM032339.1	RepeatMasker	LINE/R1	61718969	61720665	9710	-	.	ID="RND-1_FAMILY-554";Tend="2631";Tstart="877";shortTE="F";uid="fc8a86ef-fc05-462d-b21b-24e816ace547"
CM032339.1	RepeatMasker	LINE/I-Jockey	50998076	50998238	1160	-	.	ID="RND-6_FAMILY-1253";Tend="1855";Tstart="1696";shortTE="F";uid="f2eef878-4193-4c62-9a61-2f1f142b8f8d"
CM032339.1	RepeatMasker	RC/Helitron	61891977	61892335	1243	-	.	ID="RND-1_FAMILY-193";TEgroup="ctg_1%7CRND-1_FAMILY-193%7C1";Tend="1107";Tstart="833";shortTE="F";uid="9a555245-5b79-4258-85e6-ddd41a6ca8c4"
CM032339.1	RepeatMasker	Unknown	75161161	75162446	3107	-	.	ID="RND-1_FAMILY-274";Tend="2030";Tstart="685";shortTE="F";uid="b69b9810-46f3-4019-b32a-44e7f4291692"
CM032339.1	RepeatMasker	Unknown	48312412	48312711	1007	-	.	ID="RND-1_FAMILY-534";Tend="2573";Tstart="2306";shortTE="F";uid="67a9adf9-b207-4c1f-95be-bfeefc6efc71"
CM032339.1	RepeatMasker	Unknown	41358552	41359015	2802	-	.	ID="RND-5_FAMILY-5251";Tend="1404";Tstart="964";shortTE="F";uid="383af229-369d-47c7-89bb-799b0f87723b"
CM032339.1	RepeatMasker	Unknown	69981941	69982197	4706	-	.	ID="RND-6_FAMILY-1389";Tend="2773";Tstart="1445";shortTE="F";uid="3404cdb5-60ee-4830-9cba-9ece15c2ee30"
CM032339.1	RepeatMasker	LINE/I-Jockey	60448880	60449165	511	-	.	ID="VINGI-1_TCAS";Tend="2641";Tstart="2351";shortTE="F";uid="63f75576-63b5-4065-bc92-054611a333e5"
CM032339.1	RepeatMasker	LTR/Gypsy	45660948	45661055	532	-	.	ID="RND-6_FAMILY-8882";Tend="2071";Tstart="1964";shortTE="F";uid="2e2c6d63-d289-4cdd-8060-b5d7d3b119bc"
CM032339.1	RepeatMasker	DNA/hAT-Blackjack	40456830	40457096	1814	-	.	ID="RND-4_FAMILY-1";Tend="2283";Tstart="2019";shortTE="F";uid="48aca245-33a3-488d-b1af-4cbcad1e9ea9"
CM032339.1	RepeatMasker	LINE/L2	48900265	48901066	4892	-	.	ID="RND-6_FAMILY-1329";Tend="5060";Tstart="4221";shortTE="F";uid="5d6025ca-49c8-47da-9d05-c3f24c5b6775"
CM032339.1	RepeatMasker	Unknown	9598135	9598413	2105	-	.	ID="RND-1_FAMILY-20";Tend="1254";Tstart="972";shortTE="F";uid="38c14dc9-0ad7-451d-af13-6100059354e4"
CM032339.1	RepeatMasker	Unknown	63162182	63162377	1193	-	.	ID="RND-5_FAMILY-6350";Tend="1619";Tstart="1426";shortTE="F";uid="17f381a4-7ecf-44fc-8bf6-5f44cc18df74"
CM032339.1	RepeatMasker	LINE/L2	45590779	45590889	738	-	.	ID="RND-1_FAMILY-77";Tend="577";Tstart="460";shortTE="F";uid="25657e06-6e17-46a7-83d6-563fc35356f9"
CM032339.1	RepeatMasker	LINE/RTE-BovB	68649430	68651260	2257	-	.	ID="RND-5_FAMILY-12107";Tend="2347";Tstart="893";shortTE="F";uid="3175316d-da05-4ed9-8fac-e38f92b179a4"
CM032339.1	RepeatMasker	LINE/Penelope	14706503	14706995	2054	-	.	ID="RND-1_FAMILY-411";Tend="2021";Tstart="1237";shortTE="F";uid="154d4408-9b3d-415f-bb59-c2cfeaee4404"
CM032339.1	RepeatMasker	Unknown	75928125	75928268	501	-	.	ID="RND-1_FAMILY-62";Tend="1929";Tstart="1781";shortTE="F";uid="2624fa09-9dad-4e67-96cf-dfbb421d3d1c"
CM032339.1	RepeatMasker	Unknown	60799825	60800371	1349	-	.	ID="RND-5_FAMILY-1013";TEgroup="ctg_1%7CRND-5_FAMILY-1013%7C2";Tend="1483";Tstart="943";shortTE="F";uid="47038868-765a-4563-8ebd-6c707258a610"
CM032339.1	RepeatMasker	LINE/I	25780838	25784021	856	-	.	ID="RND-5_FAMILY-20541";Tend="4560";Tstart="1414";shortTE="F";uid="e9750395-848c-43c6-a048-81b4df0258c0"
CM032339.1	RepeatMasker	LINE/Penelope	20164396	20165263	1097	-	.	ID="RND-5_FAMILY-11870";TEgroup="ctg_1%7CRND-5_FAMILY-11870%7C3";Tend="1262";Tstart="686";shortTE="F";uid="040d8382-d5a2-47ff-9af4-0b82342bfcd3"
CM032339.1	RepeatMasker	Unknown	46030396	46030678	646	-	.	ID="RND-5_FAMILY-528";Tend="1661";Tstart="1364";shortTE="F";uid="cc9b6f15-f0ea-41dc-b2d0-6468fb1c3acf"
CM032339.1	RepeatMasker	LTR/Pao	41506367	41506562	405	-	.	ID="RND-1_FAMILY-513";Tend="802";Tstart="575";shortTE="F";uid="aa36ed26-20c8-4dd8-9a2c-d529a184c19e"
CM032339.1	RepeatMasker	Unknown	65629169	65629281	894	-	.	ID="RND-1_FAMILY-20";Tend="1254";Tstart="1141";shortTE="F";uid="e6a50d01-04a6-4479-9a56-e4f0eb48e94a"
CM032339.1	RepeatMasker	Unknown	16549785	16550420	1229	-	.	ID="RND-5_FAMILY-6594";TEgroup="ctg_1%7CRND-5_FAMILY-6594%7C1";Tend="1635";Tstart="836";shortTE="F";uid="3b8f7a38-424e-4f2d-a906-5a9c2190d777"
CM032339.1	RepeatMasker	Unknown	38385619	38386477	7123	-	.	ID="RND-5_FAMILY-4548";Tend="1783";Tstart="928";shortTE="F";uid="34f11c2b-7cb5-4366-9f23-ef7c632531e6"
CM032339.1	RepeatMasker	DNA/TcMar-Mariner	60478698	60479847	999	-	.	ID="mariner-69_lmi";Tend="1332";Tstart="200";shortTE="F";uid="72001d61-4087-4ef4-896c-526148e5d2b9"
CM032339.1	RepeatMasker	Unknown	75423623	75424154	745	-	.	ID="RND-5_FAMILY-1937";Tend="528";Tstart="10";shortTE="F";uid="97e718bc-db4f-427f-894b-7c02abce8e0a"
CM032339.1	RepeatMasker	LINE/R1	81094198	81094814	632	-	.	ID="SART-1_API";Tend="2278";Tstart="1660";shortTE="F";uid="11b6abf1-2649-492e-ba59-6cf08053929c"
CM032339.1	RepeatMasker	DNA/hAT-Tip100	60841072	60842293	7405	-	.	ID="RND-5_FAMILY-15467";Tend="1929";Tstart="722";shortTE="F";uid="bd3020ae-345f-4578-9ee7-e4d47073f1a3"
CM032339.1	RepeatMasker	LTR/Copia	3130507	3131453	5056	-	.	ID="RND-3_FAMILY-272";Tend="1718";Tstart="773";shortTE="F";uid="4b413c09-ddf6-48b5-a5c2-633ff4d1db9f"
CM032339.1	RepeatMasker	Unknown	62450314	62451014	4300	-	.	ID="RND-5_FAMILY-3260";Tend="1627";Tstart="938";shortTE="F";uid="5a828a32-4eba-4938-a1a5-91a53a5d7e8b"
CM032339.1	RepeatMasker	LTR/Gypsy	78685165	78686305	4907	-	.	ID="RND-6_FAMILY-9002";Tend="1928";Tstart="750";shortTE="F";uid="ff639852-ed1d-4f19-a9fc-42dfa4612b0b"
CM032339.1	RepeatMasker	Unknown	75227115	75227912	1381	-	.	ID="RND-1_FAMILY-183";Tend="1632";Tstart="912";shortTE="F";uid="840b420d-a524-40e6-bb0c-2151bf00d521"
CM032339.1	RepeatMasker	Unknown	32944661	32945120	2915	-	.	ID="RND-1_FAMILY-466";Tend="1416";Tstart="943";shortTE="F";uid="61041a6d-f06c-4cb1-ab22-3ed54dfe038d"
CM032339.1	RepeatMasker	LTR/Pao	76524691	76524995	492	-	.	ID="RND-6_FAMILY-1500";Tend="1583";Tstart="1278";shortTE="F";uid="ce7e745d-10e6-47a6-9905-cc09727c8e21"
CM032339.1	RepeatMasker	DNA/hAT-hobo	49706322	49706496	855	-	.	ID="RND-6_FAMILY-10750";Tend="2409";Tstart="2237";shortTE="F";uid="e41e7845-d2a0-4751-9c7f-8187bcdfd1dd"
CM032339.1	RepeatMasker	RC/Helitron	84990256	84990488	1295	-	.	ID="RND-4_FAMILY-2794";Tend="2333";Tstart="2098";shortTE="F";uid="ece30d8a-74d3-4eaa-aafc-230f7b7b7c49"
CM032339.1	RepeatMasker	LTR/Pao	25550221	25553145	8886	-	.	ID="BEL1-I_AP";Tend="5703";Tstart="2747";shortTE="F";uid="6774e23f-a80c-4d04-bd0c-9588218d5c9a"
CM032339.1	RepeatMasker	Unknown	18845832	18846018	688	-	.	ID="RND-6_FAMILY-20368";Tend="1070";Tstart="878";shortTE="F";uid="b03fd355-2232-45c9-b1be-bf94de7a1392"
CM032339.1	RepeatMasker	DNA/PIF-Harbinger	32214943	32215327	3019	-	.	ID="RND-6_FAMILY-3296";Tend="1391";Tstart="1007";shortTE="F";uid="49236989-001e-4520-8497-e2b399fc3660"
CM032339.1	RepeatMasker	RC/Helitron	21913246	21913786	1885	-	.	ID="RND-6_FAMILY-3208";Tend="718";Tstart="214";shortTE="F";uid="9a1742d6-f910-416b-8c51-936ee181966d"
CM032339.1	RepeatMasker	Unknown	81223286	81223565	1371	-	.	ID="RND-1_FAMILY-34";Tend="1299";Tstart="1010";shortTE="F";uid="3a613392-61f8-42eb-b8f5-48981610c546"
CM032339.1	RepeatMasker	DNA/hAT-Charlie	74526361	74526600	947	-	.	ID="RND-5_FAMILY-99";Tend="1365";Tstart="1150";shortTE="F";uid="b3f8a5bb-3c6c-4ea2-87a8-b5417d1a0a62"
CM032339.1	RepeatMasker	DNA/hAT-Tip100	3817715	3818061	1733	-	.	ID="RND-6_FAMILY-5277";Tend="1542";Tstart="1195";shortTE="F";uid="55879385-d1f5-4fd6-b6a0-572502a43d86"
CM032339.1	RepeatMasker	DNA/hAT-Ac	47583948	47584130	634	-	.	ID="RND-1_FAMILY-235";Tend="1273";Tstart="903";shortTE="F";uid="8afe810f-6724-4064-8592-86ba7641d84c"
CM032339.1	RepeatMasker	DNA/Maverick	13505042	13505520	3434	-	.	ID="RND-1_FAMILY-139";Tend="1098";Tstart="632";shortTE="F";uid="094148a6-a134-47fd-acf0-f2dd34e6c3c6"
CM032339.1	RepeatMasker	DNA/hAT-Tip100	36165304	36165722	2278	-	.	ID="RND-1_FAMILY-92";Tend="1408";Tstart="947";shortTE="F";uid="8fe6118f-0f7c-4033-964a-f7f532b3a4d1"
CM032339.1	RepeatMasker	DNA/hAT	19718721	19718842	430	-	.	ID="DNA8-105_AP";Tend="212";Tstart="92";shortTE="F";uid="ad9d08fc-8ef4-4f59-a028-aaf32a2d1416"
CM032339.1	RepeatMasker	DNA/TcMar-Tc1	3098355	3099699	2078	-	.	ID="mariner-75_lmi";Tend="1575";Tstart="1";shortTE="F";uid="a577eba5-daff-4fa5-8561-bf99d79de0b2"
CM032339.1	RepeatMasker	DNA/TcMar-Tc1	17157857	17158723	933	-	.	ID="mariner-5_bm";Tend="1199";Tstart="317";shortTE="F";uid="7f0f32b5-a44a-4ac3-9713-371beeee35ff"
CM032339.1	RepeatMasker	DNA/TcMar-Mariner	13831373	13832624	5003	-	.	ID="MARINER-14_RPR";Tend="1317";Tstart="1";shortTE="F";uid="704535da-8673-4939-8c18-62aa25973022"
CM032339.1	RepeatMasker	DNA/TcMar-Mariner	61084969	61085791	6058	-	.	ID="RND-1_FAMILY-385";Tend="1764";Tstart="933";shortTE="F";uid="5d941b19-c686-4de9-aeed-319877b9ef57"
CM032339.1	RepeatMasker	DNA/hAT-hAT19	61579267	61579933	2927	-	.	ID="RND-6_FAMILY-10403";Tend="1308";Tstart="661";shortTE="F";uid="40d572d1-c8c1-4ffd-a84c-977dd8f21c59"
CM032339.1	RepeatMasker	LTR/Gypsy	64874782	64875361	2602	-	.	ID="RND-1_FAMILY-352";Tend="853";Tstart="301";shortTE="F";uid="58e7c5c6-ace1-4763-8fe0-a008aeaeaf00"
CM032339.1	RepeatMasker	DNA/hAT-Blackjack	48744216	48744446	1563	-	.	ID="RND-1_FAMILY-18";Tend="1141";Tstart="923";shortTE="F";uid="2adf5036-6e21-4b6b-b3ae-d0a19e0d23cd"
CM032339.1	RepeatMasker	Unknown	58317024	58317645	4426	-	.	ID="RND-6_FAMILY-7913";Tend="1652";Tstart="1024";shortTE="F";uid="ec5d1fca-b603-4721-b7f7-2f6af871a23e"
CM032339.1	RepeatMasker	Unknown	71711189	71712420	10152	-	.	ID="RND-1_FAMILY-296";Tend="1838";Tstart="607";shortTE="F";uid="37baffd2-f35f-437b-a08f-9d3d84d1c65b"
CM032339.1	RepeatMasker	DNA/Crypton	17798153	17798543	2512	-	.	ID="RND-1_FAMILY-109";Tend="1329";Tstart="944";shortTE="F";uid="e2cf3730-26fb-419d-8e5e-0829d9c8ed56"
CM032339.1	RepeatMasker	Unknown	26834880	26835148	702	-	.	ID="RND-1_FAMILY-107";Tend="896";Tstart="613";shortTE="F";uid="00f5728a-31f4-4a8a-8c12-553f7c667837"
CM032339.1	RepeatMasker	DNA/Maverick	34498159	34500233	15722	-	.	ID="RND-1_FAMILY-139";Tend="3789";Tstart="1724";shortTE="F";uid="1b6d3db6-96a1-496d-9ebf-22fa3ad02092"
CM032339.1	RepeatMasker	LINE/Penelope	36389754	36389986	526	-	.	ID="RND-6_FAMILY-7740";Tend="3100";Tstart="2889";shortTE="F";uid="41463eaf-c478-4920-b1b8-2504967100a1"
CM032339.1	RepeatMasker	LINE/R1	1377625	1377777	469	-	.	ID="RND-1_FAMILY-309";Tend="2928";Tstart="2776";shortTE="F";uid="76dee688-5b32-4c63-9186-4df4c01e8724"
CM032339.1	RepeatMasker	LTR/Gypsy	67631632	67631761	492	-	.	ID="RND-6_FAMILY-24458";Tend="509";Tstart="381";shortTE="F";uid="b6ab9cd5-5657-446c-addc-a53e3fcfece5"
CM032339.1	RepeatMasker	LTR/Gypsy	76466669	76467337	3528	-	.	ID="RND-6_FAMILY-7371";Tend="2961";Tstart="2329";shortTE="F";uid="e4bbfe73-720f-4693-8840-b3f1b32e0dfa"
CM032339.1	RepeatMasker	RC/Helitron	43700423	43701935	5450	-	.	ID="HELITRON-3_HMM";TEgroup="ctg_1%7CHELITRON-3_HMM%7C7";Tend="4784";Tstart="469";shortTE="F";uid="c2087b88-c48b-4f3d-b22e-6ece529c1b22"
CM032339.1	RepeatMasker	LINE/L2	55389514	55389800	2389	-	.	ID="RND-1_FAMILY-77";Tend="1634";Tstart="1348";shortTE="F";uid="45af8223-04f5-4afa-a8ff-b81d93d8698f"
CM032339.1	RepeatMasker	RC/Helitron	11717986	11718480	2117	-	.	ID="RND-6_FAMILY-692";Tend="2683";Tstart="2098";shortTE="F";uid="b53414da-9adf-4e6c-8b14-57963d016bad"
CM032339.1	RepeatMasker	LINE/RTE-BovB	43104305	43105032	724	-	.	ID="RND-6_FAMILY-2056";Tend="908";Tstart="212";shortTE="F";uid="58b7f918-53f5-4038-906e-eaa5aa956b97"
CM032339.1	RepeatMasker	LINE/Penelope	40421111	40422539	5779	-	.	ID="RND-1_FAMILY-56";Tend="4630";Tstart="3257";shortTE="F";uid="66cfd008-1246-421f-9f7c-76e12e027aaa"
CM032339.1	RepeatMasker	Unknown	81225013	81225369	2526	-	.	ID="RND-4_FAMILY-1619";Tend="1286";Tstart="947";shortTE="F";uid="f1d533de-56bd-4f98-b2a0-8f4ae3e72ac8"
CM032339.1	RepeatMasker	LTR/Pao	31266253	31268908	19982	-	.	ID="RND-1_FAMILY-425";Tend="3059";Tstart="595";shortTE="F";uid="64982ce9-c9c3-470c-9fd5-de2a8921acc1"
CM032339.1	RepeatMasker	DNA/MULE-NOF	80216388	80216655	1121	-	.	ID="RND-6_FAMILY-807";Tend="992";Tstart="724";shortTE="F";uid="91847be7-a44f-4cba-8693-81b7cc838058"
CM032339.1	RepeatMasker	DNA/hAT-Tip100	79967981	79968292	2546	-	.	ID="rnd-1_family-12";Tend="1496";Tstart="953";shortTE="F";uid="df56a6c2-137a-4a9d-b49b-ab87f9f1840d"
CM032339.1	RepeatMasker	Unknown	37940427	37940534	505	-	.	ID="RND-6_FAMILY-4652";Tend="1391";Tstart="1286";shortTE="F";uid="79036e27-fd97-4d2a-9c12-c794a636ca1b"
CM032339.1	RepeatMasker	LINE/I-Jockey	22120439	22121349	1473	-	.	ID="RND-5_FAMILY-4900";Tend="1791";Tstart="913";shortTE="F";uid="1c4d5bad-4b82-4da6-9f3e-cc4ce03814d6"
CM032339.1	RepeatMasker	LINE/RTE-BovB	80438147	80439067	1242	-	.	ID="RTE-3_MMA";Tend="1022";Tstart="141";shortTE="F";uid="9706d437-44bf-4a9d-bf86-a6ba109c9266"
CM032339.1	RepeatMasker	DNA/hAT-Charlie	64757736	64758438	810	-	.	ID="RND-5_FAMILY-3149";Tend="2816";Tstart="2095";shortTE="F";uid="f3808a04-f3de-4be1-a684-782dcd25ca73"
CM032339.1	RepeatMasker	DNA/hAT-Tip100	43359653	43359972	1845	-	.	ID="RND-6_FAMILY-379";Tend="1381";Tstart="1029";shortTE="F";uid="30215d37-a605-4eab-9bd4-895c5f9e5c24"
CM032339.1	RepeatMasker	Unknown	9959337	9959620	1223	-	.	ID="RND-5_FAMILY-3927";Tend="1328";Tstart="1024";shortTE="F";uid="c93c8a6d-cee5-4d72-9e2b-98c0bde5394a"
CM032339.1	RepeatMasker	LINE/RTE-BovB	70806949	70807512	996	-	.	ID="RND-5_FAMILY-1830";Tend="3022";Tstart="2450";shortTE="F";uid="5a02e200-969b-4085-8c1a-64e8329a9808"
CM032339.1	RepeatMasker	DNA/hAT-Tip100	11115626	11115740	824	-	.	ID="RND-5_FAMILY-14416";Tend="938";Tstart="820";shortTE="F";uid="1d99453c-ecd9-44d6-9774-10a326daffb4"
CM032339.1	RepeatMasker	RC/Helitron	65569802	65570270	2920	-	.	ID="RND-6_FAMILY-2775";TEgroup="ctg_1%7CRND-6_FAMILY-2775%7C1";Tend="1663";Tstart="895";shortTE="F";uid="2e55dce7-695b-48e7-a2a5-970622271724"
CM032339.1	RepeatMasker	DNA/TcMar-Mariner	37471419	37472749	10985	-	.	ID="RND-1_FAMILY-494";Tend="2196";Tstart="865";shortTE="F";uid="58b6996d-adb9-409e-b8e7-f5b3e6fcaa07"
CM032339.1	RepeatMasker	DNA/hAT-hAT19	379235	379386	724	-	.	ID="RND-6_FAMILY-11248";Tend="1726";Tstart="1575";shortTE="F";uid="d9834772-7d8a-49ec-9997-89def72f1446"
CM032339.1	RepeatMasker	DNA/hAT-Tip100	13850481	13850785	1585	-	.	ID="RND-6_FAMILY-1754";Tend="652";Tstart="365";shortTE="F";uid="df0d231c-4a9b-4b88-8a2f-b2f05438583d"
CM032339.1	RepeatMasker	DNA/hAT	52496589	52496816	1198	-	.	ID="RND-6_FAMILY-5934";Tend="1421";Tstart="1198";shortTE="F";uid="32668513-76a9-433f-8c5a-a0657d229c43"
CM032339.1	RepeatMasker	DNA/hAT-Tip100	48728093	48728320	1587	-	.	ID="RND-5_FAMILY-10978";Tend="1315";Tstart="1081";shortTE="F";uid="3d750d3b-b94b-49c6-b856-e549ca249811"
CM032339.1	RepeatMasker	DNA/hAT-hATm	32114519	32115571	6625	-	.	ID="RND-6_FAMILY-2372";Tend="1387";Tstart="335";shortTE="F";uid="0c2ddc5b-ffd0-4c0a-9417-fc56e85c4502"
CM032339.1	RepeatMasker	LINE/I-Jockey	27068122	27069031	1657	-	.	ID="RND-6_FAMILY-468";TEgroup="ctg_1%7CRND-6_FAMILY-468%7C9";Tend="4556";Tstart="3420";shortTE="F";uid="c208b922-021b-40c5-b04d-181f32e3177c"
CM032339.1	RepeatMasker	LINE/RTE-BovB	6443942	6444614	4777	-	.	ID="RND-5_FAMILY-135";Tend="1429";Tstart="770";shortTE="F";uid="cbc76555-1456-4dc1-b2dc-48ff03927ed0"
CM032339.1	RepeatMasker	Unknown	85804215	85804775	4069	-	.	ID="RND-1_FAMILY-135";Tend="1480";Tstart="920";shortTE="F";uid="86aa04d7-7fc3-48bd-a752-f9e8e1893624"
CM032339.1	RepeatMasker	LTR/Gypsy	7956947	7957126	611	-	.	ID="GYPSY-24_DEL-I";Tend="2819";Tstart="2639";shortTE="F";uid="231b8540-c094-4526-bb3e-c54626fe3a6b"
CM032339.1	RepeatMasker	DNA/Maverick	48264448	48276115	86075	-	.	ID="rnd-6_family-7649";Tend="10448";Tstart="1";shortTE="F";uid="12398a7d-295b-4658-8375-82880833dba7"
CM032339.1	RepeatMasker	DNA/Maverick	26445542	26446414	3809	-	.	ID="RND-1_FAMILY-190";Tend="2772";Tstart="1839";shortTE="F";uid="8725207e-435b-4c2b-afe9-7465214d3d0d"
CM032339.1	RepeatMasker	DNA/Kolobok-E	79610738	79611178	3762	-	.	ID="RND-6_FAMILY-1864";Tend="801";Tstart="359";shortTE="F";uid="f3156b22-f4d1-4bb0-9b13-8d96f9ffa50e"
CM032339.1	RepeatMasker	DNA/hAT	52637722	52638201	2987	-	.	ID="RND-5_FAMILY-2104";Tend="1422";Tstart="935";shortTE="F";uid="b2d47672-4cbd-4106-8611-cb5bd0254a34"
CM032339.1	RepeatMasker	DNA/TcMar-Mariner	72127815	72127915	626	-	.	ID="MARINER-2_RPR";Tend="342";Tstart="242";shortTE="F";uid="023bc736-7fd5-45a7-b582-9fbb1d9c8430"
CM032339.1	RepeatMasker	DNA/TcMar-Mariner	39856113	39856897	1688	-	.	ID="mariner-23_aec";Tend="1285";Tstart="497";shortTE="F";uid="5c5b3146-009a-4340-904a-20c6b9966216"
CM032339.1	RepeatMasker	LINE/RTE-BovB	49606179	49606538	1806	-	.	ID="RND-5_FAMILY-6949";Tend="2128";Tstart="1700";shortTE="F";uid="d0b966ff-77e2-417f-87de-0f440f02b95e"
CM032339.1	RepeatMasker	LINE/R1	3953250	3953681	3181	-	.	ID="RND-4_FAMILY-2667";Tend="4685";Tstart="4261";shortTE="F";uid="e5e1f28a-e644-49fa-b325-58a1faa51eb1"
CM032339.1	RepeatMasker	Unknown	59781969	59782290	2434	-	.	ID="RND-1_FAMILY-10";Tend="1249";Tstart="942";shortTE="F";uid="969e891d-716d-4fe9-94f2-bd6f3e6ea9a0"
CM032339.1	RepeatMasker	DNA/TcMar-Pogo	37550616	37551549	4897	-	.	ID="rnd-5_family-2341";Tend="1966";Tstart="857";shortTE="F";uid="99019447-f27d-4d32-a733-d7a33d6d706c"
CM032339.1	RepeatMasker	LINE/I-Jockey	69679678	69679780	427	-	.	ID="RND-5_FAMILY-3703";Tend="163";Tstart="68";shortTE="F";uid="d995dbbb-e177-42be-b826-0d8f35d94de5"
CM032339.1	RepeatMasker	DNA/hAT-hAT19	53167539	53167938	1793	-	.	ID="RND-6_FAMILY-4410";Tend="1433";Tstart="967";shortTE="F";uid="e0a8cc1b-28ae-4b98-a320-0dcd91a9fdf0"
CM032339.1	RepeatMasker	RC/Helitron	81038986	81040570	6762	-	.	ID="RND-6_FAMILY-4963";Tend="2409";Tstart="903";shortTE="F";uid="1ff075d5-1491-4930-8b43-4301d92bcc7a"
CM032339.1	RepeatMasker	LTR/Pao	59759739	59760058	2143	-	.	ID="RND-1_FAMILY-394";Tend="1277";Tstart="948";shortTE="F";uid="77689f72-beab-43ee-bd0f-eedae2f82382"
CM032339.1	RepeatMasker	DNA	3944844	3947237	17023	-	.	ID="RND-1_FAMILY-221";Tend="3120";Tstart="745";shortTE="F";uid="3dae86a8-8278-487c-8a59-1bcbe58ec717"
CM032339.1	RepeatMasker	LTR/Gypsy	48922591	48930095	62377	-	.	ID="RND-5_FAMILY-6395";Tend="7263";Tstart="1";shortTE="F";uid="69c6bf72-2805-414a-8fb1-f8698521b157"
CM032339.1	RepeatMasker	Unknown	56946490	56947041	4593	-	.	ID="RND-3_FAMILY-144";Tend="1530";Tstart="967";shortTE="F";uid="e77ec463-f710-450c-84b8-9a5265c432cf"
CM032339.1	RepeatMasker	DNA/hAT-Tip100	61937569	61937839	1134	-	.	ID="RND-5_FAMILY-14276";Tend="1391";Tstart="1111";shortTE="F";uid="b07a5413-1edd-4d84-b934-2532da9cd817"
CM032339.1	RepeatMasker	DNA/hAT-hATm	30397322	30399019	914	-	.	ID="HAT-19_LSAL";Tend="2435";Tstart="747";shortTE="F";uid="8ad7ca3c-9c13-407b-9d95-9fc4044b15d1"
CM032339.1	RepeatMasker	LINE/RTE-BovB	42656818	42657122	1814	-	.	ID="RND-1_FAMILY-91";Tend="1278";Tstart="971";shortTE="F";uid="0d065de7-b731-43a8-8d1d-e88a58f380f4"
CM032339.1	RepeatMasker	Unknown	85577618	85578077	2531	-	.	ID="RND-5_FAMILY-1013";Tend="1483";Tstart="971";shortTE="F";uid="881f256a-ee4f-4deb-a7f8-096ca66df60e"
CM032339.1	RepeatMasker	Unknown	54653815	54654051	707	-	.	ID="RND-5_FAMILY-9389";Tend="995";Tstart="737";shortTE="F";uid="e493f282-4d9e-42c4-b501-29306a6d0c25"
CM032339.1	RepeatMasker	Unknown	14395498	14395881	3395	-	.	ID="RND-1_FAMILY-53";Tend="1321";Tstart="939";shortTE="F";uid="8d8e0107-734c-4e4f-9641-0b5661f56399"
CM032339.1	RepeatMasker	DNA/hAT	61026256	61026445	1288	-	.	ID="RND-1_FAMILY-498";Tend="726";Tstart="542";shortTE="F";uid="34754407-53cd-40c9-a3ef-7647fa274720"
CM032339.1	RepeatMasker	DNA/hAT-Tip100	78649944	78650212	797	-	.	ID="RND-6_FAMILY-811";Tend="1117";Tstart="849";shortTE="F";uid="4efa8959-3ffd-441e-aacc-f830eb65e81e"
CM032339.1	RepeatMasker	DNA/hAT-hATm	45557902	45558155	686	-	.	ID="hat-6_ap";Tend="235";Tstart="1";shortTE="F";uid="0716c230-c8e9-4cfe-a9be-c44f72040938"
CM032339.1	RepeatMasker	LINE/Penelope	49468078	49468355	429	-	.	ID="RND-5_FAMILY-1287";Tend="2608";Tstart="2332";shortTE="F";uid="779fe615-d378-4dd3-a66e-306a575a8597"
CM032339.1	RepeatMasker	Unknown	62113025	62113127	405	-	.	ID="RND-5_FAMILY-3073";Tend="1452";Tstart="1343";shortTE="F";uid="7036b564-3467-4d8c-bbf5-acd0cb3cf596"
CM032339.1	RepeatMasker	DNA/hAT-Charlie	11882666	11883580	854	-	.	ID="HAT-23_LMI";Tend="1734";Tstart="809";shortTE="F";uid="a465be78-c48a-4706-bebb-6a33cd5a7ebe"
CM032339.1	RepeatMasker	LTR/Pao	73813316	73813737	3526	-	.	ID="RND-6_FAMILY-17682";Tend="1589";Tstart="1169";shortTE="F";uid="52ddb299-d1bc-4843-9280-4f9f68d681f3"
CM032339.1	RepeatMasker	Unknown	13266038	13266220	1623	-	.	ID="RND-1_FAMILY-158";Tend="1121";Tstart="940";shortTE="F";uid="050cbe20-3403-4a17-91d6-9809aa23fa5c"
CM032339.1	RepeatMasker	LTR/Gypsy	76670022	76671471	6193	-	.	ID="RND-5_FAMILY-2941";Tend="2093";Tstart="698";shortTE="F";uid="4c3eb006-b11c-4707-b58d-381aa2c7aa42"
CM032339.1	RepeatMasker	DNA/Maverick	42472067	42474356	16228	-	.	ID="RND-6_FAMILY-18021";Tend="2256";Tstart="11";shortTE="F";uid="d9b079b3-1ff0-4a67-ae55-d5b6e13d6466"
CM032339.1	RepeatMasker	Unknown	85705326	85705670	1373	-	.	ID="RND-5_FAMILY-4";Tend="1296";Tstart="937";shortTE="F";uid="9563f904-fd60-445a-a2bb-cdcbaddf656e"
CM032339.1	RepeatMasker	LTR/Pao	61959543	61959713	656	-	.	ID="RND-1_FAMILY-394";Tend="1121";Tstart="955";shortTE="F";uid="12377cd3-8d65-4233-b7ff-dc66a4336960"
CM032339.1	RepeatMasker	Unknown	44359843	44360271	1145	-	.	ID="RND-1_FAMILY-59";Tend="1668";Tstart="1233";shortTE="F";uid="efb459c5-8e4a-4014-9704-6be69d075e86"
CM032339.1	RepeatMasker	DNA/hAT-Charlie	46003369	46003731	2397	-	.	ID="RND-4_FAMILY-414";Tend="1264";Tstart="899";shortTE="F";uid="f0814139-d0ec-4e4e-a778-749515559aa8"
CM032339.1	RepeatMasker	LTR/Gypsy	79549180	79555571	55880	-	.	ID="RND-1_FAMILY-352";Tend="6632";Tstart="258";shortTE="F";uid="ffd9d950-c773-4f10-8ed0-5f64dfb8be43"
CM032339.1	RepeatMasker	LINE/R1	79978095	79980051	1070	-	.	ID="SART-6_API";Tend="4451";Tstart="2524";shortTE="F";uid="7f935228-4baa-414e-80a7-95f5d94813f1"
CM032339.1	RepeatMasker	Unknown	34542839	34544031	1659	-	.	ID="RND-1_FAMILY-71";Tend="4609";Tstart="3499";shortTE="F";uid="130321a5-5a18-4b48-b6f1-8430f2c5f6a4"
CM032339.1	RepeatMasker	Unknown	82936017	82937987	10871	-	.	ID="RND-5_FAMILY-3645";Tend="2931";Tstart="1039";shortTE="F";uid="ee9e767c-74f7-42ab-a95c-19e423952593"
CM032339.1	RepeatMasker	Unknown	78107609	78107858	852	-	.	ID="RND-1_FAMILY-62";Tend="1903";Tstart="1692";shortTE="F";uid="6ef73f96-558f-4669-aca9-336f382c942f"
CM032339.1	RepeatMasker	DNA/TcMar-Mariner	74715693	74716552	836	-	.	ID="MARINER-14_RPR";TEgroup="ctg_1%7CMARINER-14_RPR%7C11";Tend="1317";Tstart="4";shortTE="F";uid="1edcc5c3-07c0-4cbd-84dc-ee274b12b61e"
CM032339.1	RepeatMasker	Unknown	2794550	2794873	1332	-	.	ID="RND-1_FAMILY-34";Tend="1317";Tstart="1012";shortTE="F";uid="bc2ca706-94d5-4c50-ace3-3a5fb5ceb338"
CM032339.1	RepeatMasker	RC/Helitron	23275436	23275767	2602	-	.	ID="RND-6_FAMILY-4521";Tend="1579";Tstart="1247";shortTE="F";uid="c18676fe-b0b5-4b0c-9a67-f3cf6520d31d"
CM032339.1	RepeatMasker	LTR/Pao	70597962	70606825	10204	-	.	ID="RND-6_FAMILY-22978";TEgroup="ctg_1%7CRND-6_FAMILY-22978%7C2";Tend="4940";Tstart="1";shortTE="F";uid="bf9b7b08-c977-4dd9-aba2-a14323c9718e"
CM032339.1	RepeatMasker	DNA/TcMar-Mariner	21742144	21742394	1269	-	.	ID="RND-6_FAMILY-903";Tend="1748";Tstart="1492";shortTE="F";uid="4ba83089-75f1-48f5-9f19-24a7c4e49978"
CM032339.1	RepeatMasker	LINE/I	34457201	34457564	448	-	.	ID="RND-6_FAMILY-8105";Tend="2657";Tstart="2295";shortTE="F";uid="fae74976-3135-49b1-a92e-90f6efbdc333"
CM032339.1	RepeatMasker	DNA/hAT-Ac	1964883	1965837	5647	-	.	ID="RND-4_FAMILY-1424";Tend="1852";Tstart="921";shortTE="F";uid="d22bdcb7-5443-4977-bdfa-9a928d5499aa"
CM032339.1	RepeatMasker	LINE/RTE-BovB	60483977	60484783	3775	-	.	ID="RND-5_FAMILY-1491";Tend="2808";Tstart="1905";shortTE="F";uid="471562d6-0604-4d1f-b164-c97bb6b04a45"
CM032339.1	RepeatMasker	Unknown	74605511	74606156	2959	-	.	ID="RND-5_FAMILY-1500";Tend="2247";Tstart="1606";shortTE="F";uid="5686cee1-91fd-4af5-9b6f-58e5aca72310"
CM032339.1	RepeatMasker	DNA/hAT?	41253635	41256160	17673	-	.	ID="RND-6_FAMILY-10275";TEgroup="ctg_1%7CRND-6_FAMILY-10275%7C5";Tend="3750";Tstart="1370";shortTE="F";uid="33249e39-7a6f-44db-9740-4885bc0b04c9"
CM032339.1	RepeatMasker	DNA/PiggyBac	29787898	29788588	891	-	.	ID="PIGGYBAC-N4_LMI";Tend="1070";Tstart="374";shortTE="F";uid="3036ac63-c53d-4f0d-a27a-d68c19c5637a"
CM032339.1	RepeatMasker	DNA/Ginger-2	36828701	36828997	1097	-	.	ID="RND-6_FAMILY-12403";Tend="1374";Tstart="1060";shortTE="F";uid="816eabf1-e5ba-4dcc-908a-2c61333f069f"
CM032339.1	RepeatMasker	DNA/hAT-Tip100	40850773	40851021	743	-	.	ID="RND-5_FAMILY-14276";Tend="1421";Tstart="1106";shortTE="F";uid="ae951630-7ece-444f-b9ab-1e0587d2a604"
CM032339.1	RepeatMasker	DNA/hAT-hAT19	82261848	82263150	1641	-	.	ID="RND-6_FAMILY-1081";TEgroup="ctg_1%7CRND-6_FAMILY-1081%7C3";Tend="1695";Tstart="529";shortTE="F";uid="4d5e4e9b-50dc-4da5-8b91-4e1d00d3eba5"
CM032339.1	RepeatMasker	DNA/hAT	74004073	74004364	1844	-	.	ID="RND-6_FAMILY-779";Tend="1411";Tstart="1124";shortTE="F";uid="ab2f581b-845d-47bc-9694-c140947f43d0"
CM032339.1	RepeatMasker	Unknown	81151745	81153405	3311	-	.	ID="RND-1_FAMILY-86";TEgroup="ctg_1%7CRND-1_FAMILY-86%7C4";Tend="2456";Tstart="627";shortTE="F";uid="11b6477a-03cf-497b-8621-f308382fb4f2"
CM032339.1	RepeatMasker	LINE/RTE-BovB	37529059	37529360	563	-	.	ID="RND-5_FAMILY-6949";Tend="2178";Tstart="1869";shortTE="F";uid="65d29755-709f-4e25-ad57-491fa758de6e"
CM032339.1	RepeatMasker	RC/Helitron	9960793	9961201	2483	-	.	ID="RND-4_FAMILY-143";Tend="1313";Tstart="883";shortTE="F";uid="853b7361-549b-4ea4-bdce-7f307aa4ac98"
CM032339.1	RepeatMasker	LINE/Penelope	61210333	61211853	5472	-	.	ID="RND-1_FAMILY-411";TEgroup="ctg_1%7CRND-1_FAMILY-411%7C6";Tend="2020";Tstart="368";shortTE="F";uid="0b6db169-4d5b-4588-9c5e-b8dec1a3f5d7"
CM032339.1	RepeatMasker	LINE/I-Jockey	40426111	40426842	6055	-	.	ID="RND-6_FAMILY-1253";Tend="1855";Tstart="1139";shortTE="F";uid="ff0f58cb-0efa-4e6c-8a83-807c8e1e3e5e"
CM032339.1	RepeatMasker	DNA	15149307	15149651	1332	-	.	ID="RND-1_FAMILY-556";Tend="1403";Tstart="1067";shortTE="F";uid="7cb2c262-4592-4adc-a79e-4db287e16c4a"
CM032339.1	RepeatMasker	DNA/Maverick	57746635	57747735	5266	-	.	ID="RND-5_FAMILY-300";Tend="1566";Tstart="468";shortTE="F";uid="4a53bd9d-4fd3-4abd-935a-53136bf036ed"
CM032339.1	RepeatMasker	LINE/Penelope	42206593	42207362	4840	-	.	ID="RND-6_FAMILY-1467";Tend="1228";Tstart="481";shortTE="F";uid="39396006-dc2e-4e56-9d24-d7e6e28a7f6a"
CM032339.1	RepeatMasker	DNA/hAT-Ac	56351634	56352175	3123	-	.	ID="RND-1_FAMILY-178";Tend="1720";Tstart="1192";shortTE="F";uid="e3b81c9e-7fb9-48ed-9ac6-1f346b8de70e"
CM032339.1	RepeatMasker	DNA/TcMar-Tc1	55277663	55278123	2991	-	.	ID="RND-1_FAMILY-52";Tend="1330";Tstart="887";shortTE="F";uid="47505368-f57a-4408-bd23-4d09d4bdc038"
CM032339.1	RepeatMasker	DNA/hAT-hAT19	47339805	47339961	758	-	.	ID="HAT-N5_AP";Tend="163";Tstart="5";shortTE="F";uid="13897b9e-7ff2-47ac-9cc0-d691b566200a"
CM032339.1	RepeatMasker	LINE/R1	12206711	12206946	487	-	.	ID="RND-1_FAMILY-309";Tend="2841";Tstart="2647";shortTE="F";uid="6dc6f292-74fc-4ea0-8cfe-99c5ac3dd794"
CM032339.1	RepeatMasker	Unknown	35556440	35556681	713	-	.	ID="RND-6_FAMILY-13777";Tend="3267";Tstart="3049";shortTE="F";uid="6e466ed2-1856-4520-bfd9-c03a77898906"
CM032339.1	RepeatMasker	RC/Helitron	36309747	36310256	1454	-	.	ID="RND-1_FAMILY-211";Tend="4155";Tstart="3642";shortTE="F";uid="6606f4ac-525d-4784-8187-b9a3c0cb6be5"
CM032339.1	RepeatMasker	DNA/TcMar-Mariner	63178127	63178482	651	-	.	ID="RND-6_FAMILY-5704";TEgroup="ctg_1%7CRND-6_FAMILY-5704%7C3";Tend="1330";Tstart="780";shortTE="F";uid="34e62903-a850-4a8c-9a4f-79018b4919fe"
CM032339.1	RepeatMasker	LTR/Gypsy	60336345	60336631	762	-	.	ID="RND-5_FAMILY-607";Tend="5656";Tstart="5359";shortTE="F";uid="95a568bc-b190-4dcd-a9f3-2b22f624f020"
CM032339.1	RepeatMasker	DNA/hAT-Blackjack	39349872	39350157	813	-	.	ID="RND-4_FAMILY-1";Tend="2631";Tstart="2358";shortTE="F";uid="051180a9-ba42-4d16-bc3d-f90f08a5c062"
CM032339.1	RepeatMasker	DNA/TcMar-Tc1	10719264	10719516	756	-	.	ID="RND-5_FAMILY-11464";Tend="1080";Tstart="828";shortTE="F";uid="bbb77009-1e3e-4391-8f00-dbfb2c5e6517"
CM032339.1	RepeatMasker	Unknown	17569225	17569844	4018	-	.	ID="RND-5_FAMILY-3927";Tend="1573";Tstart="950";shortTE="F";uid="35a0d2d4-0580-4216-a0c9-028fc5e72186"
CM032339.1	RepeatMasker	Unknown	71523634	71523843	541	-	.	ID="RND-1_FAMILY-5";Tend="212";Tstart="38";shortTE="F";uid="2f4bd041-5ba0-469e-b88b-6d880c2c8e30"
CM032339.1	RepeatMasker	Unknown	72582913	72583281	1468	-	.	ID="RND-4_FAMILY-221";Tend="1502";Tstart="1135";shortTE="F";uid="e6f7b78a-3199-42b4-85cf-a7af8bf9969a"
CM032339.1	RepeatMasker	LTR/Pao	86657596	86659273	10551	-	.	ID="RND-1_FAMILY-464";Tend="2971";Tstart="1468";shortTE="F";uid="15c6495d-2f7b-44bc-9bef-1c6feb05a766"
CM032339.1	RepeatMasker	LINE/RTE-BovB	11665992	11666982	972	-	.	ID="RTE-16_LMI";Tend="3205";Tstart="2206";shortTE="F";uid="b901771d-d85f-4018-b532-deb19935c7a0"
CM032339.1	RepeatMasker	Unknown	66487072	66487564	2468	-	.	ID="RND-5_FAMILY-4";Tend="1374";Tstart="888";shortTE="F";uid="2f8f28d1-73f8-41f3-a2d5-dac2ae495b45"
CM032339.1	RepeatMasker	Unknown	8062524	8063139	2869	-	.	ID="RND-1_FAMILY-62";Tend="1510";Tstart="843";shortTE="F";uid="c918dbf8-a4a5-46a0-975d-94a94f5c25f4"
CM032339.1	RepeatMasker	Retroposon?	71072596	71073051	1597	-	.	ID="RND-5_FAMILY-5727";TEgroup="ctg_1%7CRND-5_FAMILY-5727%7C4";Tend="1611";Tstart="1044";shortTE="F";uid="1f4629c3-11c6-440a-95d9-e4edc8d5eaec"
CM032339.1	RepeatMasker	DNA/Maverick	34673926	34677497	26197	-	.	ID="RND-1_FAMILY-149";Tend="5428";Tstart="1844";shortTE="F";uid="8bdeb239-7b4d-4648-b0d9-ce8e65376f66"
CM032339.1	RepeatMasker	DNA/hAT	58865618	58867468	9886	-	.	ID="RND-5_FAMILY-1153";Tend="2086";Tstart="268";shortTE="F";uid="8e45df97-bd4f-4315-a297-ec5975c7cf38"
CM032339.1	RepeatMasker	Unknown	33199161	33199652	3883	-	.	ID="RND-1_FAMILY-16";Tend="1524";Tstart="993";shortTE="F";uid="abebc69e-3ede-4425-8773-034c2756932c"
CM032339.1	RepeatMasker	Unknown	65707160	65707531	2811	-	.	ID="RND-1_FAMILY-41";Tend="1691";Tstart="1308";shortTE="F";uid="927c0a33-2107-46d2-849e-b41019441757"
CM032339.1	RepeatMasker	DNA/hAT-Blackjack	15986859	15986975	924	-	.	ID="RND-6_FAMILY-13118";Tend="834";Tstart="718";shortTE="F";uid="1871e980-3949-4bbc-b3a1-66f79348cd3d"
CM032339.1	RepeatMasker	LINE/I-Jockey	64172271	64172760	467	-	.	ID="JOCKEY-7_RPR";Tend="1952";Tstart="806";shortTE="F";uid="330e96d9-3abb-4670-8d6b-09b316954daa"
CM032339.1	RepeatMasker	Unknown	72883816	72884334	2500	-	.	ID="RND-5_FAMILY-4347";Tend="1502";Tstart="975";shortTE="F";uid="da2f700a-01c2-4dac-9938-1f5b09c3c45e"
CM032339.1	RepeatMasker	Unknown	65393852	65393999	526	-	.	ID="RND-1_FAMILY-60";Tend="1069";Tstart="937";shortTE="F";uid="2d36d2d0-3279-43bd-b7b7-f243dfdf11c9"
CM032339.1	RepeatMasker	Unknown	78554908	78556631	2966	-	.	ID="RND-1_FAMILY-15";Tend="3889";Tstart="2214";shortTE="F";uid="d1478fee-6dab-452e-8a63-a536dcedbefc"
CM032339.1	RepeatMasker	DNA/hAT	23251809	23251957	464	-	.	ID="RND-1_FAMILY-68";Tend="1127";Tstart="984";shortTE="F";uid="f19e1678-42fc-43e5-ac67-de45b38c0ac1"
CM032339.1	RepeatMasker	LTR/Pao	22086817	22091497	19671	-	.	ID="RND-6_FAMILY-5862";Tend="3861";Tstart="940";shortTE="F";uid="b8cdc5e7-106e-4bdf-b5ee-dabc9e7bf5f2"
CM032339.1	RepeatMasker	LINE/Penelope	808921	809088	1078	-	.	ID="RND-1_FAMILY-237";Tend="2904";Tstart="2734";shortTE="F";uid="94c4bfe3-d336-4da2-865b-caa43eb0cba8"
CM032339.1	RepeatMasker	DNA/Maverick	68767269	68768452	9222	-	.	ID="RND-1_FAMILY-268";Tend="3859";Tstart="2677";shortTE="F";uid="dfcad71d-a24c-4c5e-8d86-791fdcecaf79"
CM032339.1	RepeatMasker	Unknown	79215082	79215604	3685	-	.	ID="RND-5_FAMILY-1013";Tend="1483";Tstart="941";shortTE="F";uid="95324722-ae9f-4827-8c77-ab60df8d72fd"
CM032339.1	RepeatMasker	DNA/hAT-Tip100	76687890	76688360	2914	-	.	ID="RND-4_FAMILY-593";Tend="1418";Tstart="945";shortTE="F";uid="7164f230-4466-462a-bef5-1023457d8177"
CM032339.1	RepeatMasker	LINE/Dong-R4	18762516	18763617	8316	-	.	ID="RND-6_FAMILY-7764";Tend="1755";Tstart="662";shortTE="F";uid="1bd70d47-ec6c-4abf-b1c9-1a20cb3ea51e"
CM032339.1	RepeatMasker	DNA/hAT-Charlie	26971767	26972106	1916	-	.	ID="RND-5_FAMILY-99";Tend="1386";Tstart="1022";shortTE="F";uid="35533dd8-f222-4a96-ac05-b506926e5ddd"
CM032339.1	RepeatMasker	LTR/Gypsy	41620497	41620682	1202	-	.	ID="RND-6_FAMILY-7371";Tend="1305";Tstart="1117";shortTE="F";uid="e2ae21be-f8c5-4749-b011-2e13b847d503"
CM032339.1	RepeatMasker	DNA/P	27716124	27716446	1024	-	.	ID="RND-5_FAMILY-10134";Tend="1200";Tstart="855";shortTE="F";uid="ef6986e9-baeb-42d0-b224-141775dfbc42"
CM032339.1	RepeatMasker	DNA/hAT-Blackjack	35962309	35962617	2427	-	.	ID="RND-4_FAMILY-1";Tend="4786";Tstart="4465";shortTE="F";uid="85688649-cd4e-47ed-aa93-8506f43bdd97"
CM032339.1	RepeatMasker	DNA/P	76016576	76016788	628	-	.	ID="RND-1_FAMILY-377";Tend="1333";Tstart="938";shortTE="F";uid="97f2ad63-50f8-43ac-bae6-72aea9450a4d"
CM032339.1	RepeatMasker	LINE/R1-LOA	79054309	79054740	1402	-	.	ID="RND-5_FAMILY-4065";Tend="1112";Tstart="728";shortTE="F";uid="7ffa1618-ec0e-4055-841b-e43b9f4a33df"
CM032339.1	RepeatMasker	DNA/hAT	36790373	36791509	3411	-	.	ID="RND-5_FAMILY-2703";TEgroup="ctg_1%7CRND-5_FAMILY-2703%7C1";Tend="1805";Tstart="512";shortTE="F";uid="e8b83172-9415-4873-934b-1c9e3a7cb6b9"
CM032339.1	RepeatMasker	DNA/hAT-Tip100	78757527	78758231	1074	-	.	ID="RND-5_FAMILY-2999";Tend="1524";Tstart="824";shortTE="F";uid="e2d4da67-8dae-47b6-ab16-78e0fd7124d5"
CM032339.1	RepeatMasker	Unknown	5135426	5135689	441	-	.	ID="RND-1_FAMILY-4";Tend="1781";Tstart="1539";shortTE="F";uid="74bf6e27-d10b-49f8-b96b-e733dd02e0d6"
CM032339.1	RepeatMasker	DNA/TcMar-Tc1	16644668	16645721	1107	-	.	ID="MARINER-42_LMI";Tend="1232";Tstart="175";shortTE="F";uid="7ed8dd3c-ca47-4e0d-be35-5333b9069358"
CM032339.1	RepeatMasker	Unknown	22830884	22831076	733	-	.	ID="RND-6_FAMILY-241";Tend="1608";Tstart="1414";shortTE="F";uid="0110beee-9c9c-427b-9963-00d4888df457"
CM032339.1	RepeatMasker	DNA/hAT-Tip100	17047529	17047680	932	-	.	ID="RND-1_FAMILY-92";Tend="1100";Tstart="946";shortTE="F";uid="df5f6fba-a7fc-4f91-bbb0-795c7dca14c5"
CM032339.1	RepeatMasker	Unknown	43385932	43386212	1679	-	.	ID="RND-1_FAMILY-55";Tend="1222";Tstart="947";shortTE="F";uid="95d8bb11-3774-470f-a85c-306e74bd6a27"
CM032339.1	RepeatMasker	LINE/Penelope	46676476	46676710	1165	-	.	ID="RND-1_FAMILY-379";Tend="846";Tstart="617";shortTE="F";uid="95ee4f41-0c07-40f3-8163-4e1d0d40faf9"
CM032339.1	RepeatMasker	DNA/TcMar-Mariner	5199079	5199784	2409	-	.	ID="halyomorpha_halys-6_family-1220";Tend="1324";Tstart="356";shortTE="F";uid="c6dcbce9-fbb7-4100-b35a-f520d5025e61"
CM032339.1	RepeatMasker	LTR/Gypsy	42164341	42168608	14816	-	.	ID="RND-6_FAMILY-7371";Tend="3045";Tstart="712";shortTE="F";uid="909b522d-c473-4565-b1b8-c0a86ea399e1"
CM032339.1	RepeatMasker	RC/Helitron	83236149	83236337	1124	-	.	ID="RND-5_FAMILY-379";Tend="860";Tstart="686";shortTE="F";uid="053aebe3-8d72-4ec9-9cb3-b1c260eddbe3"
CM032339.1	RepeatMasker	Unknown	4879522	4879920	1686	-	.	ID="RND-1_FAMILY-34";Tend="1273";Tstart="946";shortTE="F";uid="036bf7f1-0e46-4656-8c54-83c5a6f7a13f"
CM032339.1	RepeatMasker	LTR/Gypsy	70047223	70049417	18077	-	.	ID="RND-5_FAMILY-8400";Tend="8281";Tstart="6231";shortTE="F";uid="6c24aa74-1338-4842-b4af-3f35facade96"
CM032339.1	RepeatMasker	LTR/Pao	1699814	1700223	3289	-	.	ID="RND-5_FAMILY-2038";Tend="1442";Tstart="1032";shortTE="F";uid="215c639c-cc75-452a-b214-f47495eeace1"
CM032339.1	RepeatMasker	DNA/hAT-Tip100	5358446	5359050	4176	-	.	ID="RND-5_FAMILY-10978";Tend="1568";Tstart="960";shortTE="F";uid="f55e11a6-a24f-48a0-8b0b-daec3a8d677b"
CM032339.1	RepeatMasker	Unknown	42488989	42489283	1791	-	.	ID="RND-1_FAMILY-37";Tend="1280";Tstart="991";shortTE="F";uid="c67c5170-2336-4be1-9309-34e9079d9797"
CM032339.1	RepeatMasker	LINE/I	28674474	28675141	2576	-	.	ID="RND-5_FAMILY-11836";Tend="1446";Tstart="778";shortTE="F";uid="9335d2ce-8f68-459f-b5bf-38ba6ed5bde2"
CM032339.1	RepeatMasker	Unknown	49214560	49215628	7237	-	.	ID="RND-5_FAMILY-10186";Tend="1994";Tstart="929";shortTE="F";uid="99bef64d-3bc9-43a1-9c9a-c0f7cf7485e4"
CM032339.1	RepeatMasker	Unknown	62622412	62622771	1565	-	.	ID="RND-1_FAMILY-69";Tend="1309";Tstart="895";shortTE="F";uid="06b95047-1cab-4a89-82ae-74243055e537"
CM032339.1	RepeatMasker	DNA/hAT	70863685	70863940	1188	-	.	ID="RND-4_FAMILY-386";Tend="1300";Tstart="1010";shortTE="F";uid="f1d00a41-7595-4193-8f9b-353295d2fce7"
CM032339.1	RepeatMasker	DNA/Maverick	30320610	30327401	39731	-	.	ID="rnd-5_family-3631";Tend="5959";Tstart="95";shortTE="F";uid="f79de1cc-3720-428b-8fbc-ccd5808b04ba"
CM032339.1	RepeatMasker	DNA/hAT-hAT19	75282953	75283292	736	-	.	ID="RND-5_FAMILY-8006";Tend="752";Tstart="439";shortTE="F";uid="e8d33626-fbef-4f69-a9dd-d9e1c19b1ff5"
CM032339.1	RepeatMasker	LINE/I	11268140	11268415	2092	-	.	ID="RND-6_FAMILY-4216";Tend="1555";Tstart="1280";shortTE="F";uid="d064f4f2-be74-449c-94f1-a14b5df3a0b9"
CM032339.1	RepeatMasker	Unknown	79909200	79909634	1216	-	.	ID="RND-6_FAMILY-5770";Tend="594";Tstart="186";shortTE="F";uid="29a94f52-34c3-441e-8c7f-638125c21223"
CM032339.1	RepeatMasker	Unknown	47550380	47550796	3124	-	.	ID="RND-1_FAMILY-248";Tend="1349";Tstart="924";shortTE="F";uid="f1ae5b6a-448f-44f4-9524-062c93cd7bf4"
CM032339.1	RepeatMasker	LINE/I	38288731	38291320	20993	-	.	ID="RND-5_FAMILY-139";Tend="3630";Tstart="152";shortTE="F";uid="06dfc5bf-4a14-4ad6-b604-652f8f530c60"
CM032339.1	RepeatMasker	LINE/R1	17377297	17378603	1770	-	.	ID="RND-5_FAMILY-337";Tend="1931";Tstart="623";shortTE="F";uid="4b3d7c24-a5e0-4a51-80b2-c67ec3d62cfd"
CM032339.1	RepeatMasker	Unknown	45597955	45598119	643	-	.	ID="RND-1_FAMILY-93";Tend="1172";Tstart="977";shortTE="F";uid="23e3f50d-19df-4c16-974f-911b9c331f26"
CM032339.1	RepeatMasker	DNA/hAT-Ac	36847457	36847583	632	-	.	ID="RND-6_FAMILY-8523";Tend="1042";Tstart="899";shortTE="F";uid="6ef39175-4d12-49f1-a318-6e18db9af0b3"
CM032339.1	RepeatMasker	DNA/hAT	57506342	57506628	1637	-	.	ID="RND-5_FAMILY-3851";Tend="1062";Tstart="733";shortTE="F";uid="6577c566-e5de-49c5-8448-073d7d6d9fa6"
CM032339.1	RepeatMasker	DNA/hAT-hATm	33466956	33467356	1004	-	.	ID="RND-6_FAMILY-2372";Tend="1371";Tstart="979";shortTE="F";uid="d816d2e1-1a9f-4883-8f37-b16abc24b53c"
CM032339.1	RepeatMasker	DNA/hAT-hAT19	56506535	56506857	640	-	.	ID="RND-6_FAMILY-9608";Tend="722";Tstart="413";shortTE="F";uid="64479e17-f5ae-4edb-b808-0ed5122ddff2"
CM032339.1	RepeatMasker	LTR/Gypsy	83288913	83289408	2628	-	.	ID="RND-5_FAMILY-8220";Tend="1625";Tstart="1117";shortTE="F";uid="fed2a3c6-04c8-477c-a1d0-c9f298cac609"
CM032339.1	RepeatMasker	DNA/hAT	82372778	82372925	558	-	.	ID="RND-1_FAMILY-479";Tend="925";Tstart="781";shortTE="F";uid="7f3cd9b7-db36-4ccf-bc27-375dd16b5d77"
CM032339.1	RepeatMasker	RC/Helitron	68965935	68967691	3092	-	.	ID="HELITRON-5_DRH";Tend="2963";Tstart="184";shortTE="F";uid="3fb31d89-2a01-4927-b95d-076cba8fdd92"
CM032339.1	RepeatMasker	Unknown	44316114	44316445	2636	-	.	ID="RND-6_FAMILY-25769";Tend="1241";Tstart="907";shortTE="F";uid="11ff9b15-e64d-4bb2-bb0a-2546b05228a2"
CM032339.1	RepeatMasker	DNA/hAT-hAT19	60360559	60360785	594	-	.	ID="HAT-9_AP";Tend="693";Tstart="486";shortTE="F";uid="6c0c6f09-f5e7-4ec1-b7d0-794cd07e8605"
CM032339.1	RepeatMasker	Unknown	24079916	24080347	2443	-	.	ID="RND-1_FAMILY-103";Tend="1278";Tstart="923";shortTE="F";uid="8fa7bd4c-3b59-491e-aa8a-1de01c93c0a1"
CM032339.1	RepeatMasker	DNA	36873796	36874483	3990	-	.	ID="RND-1_FAMILY-556";Tend="1714";Tstart="907";shortTE="F";uid="5527ae46-4d41-48e2-943b-7d3c0fbd0dab"
CM032339.1	RepeatMasker	DNA/TcMar-Tc1	23018420	23018645	511	-	.	ID="MARINER-75_LMI";Tend="815";Tstart="591";shortTE="F";uid="452fba17-4576-4ce4-b27c-dc8a776976ed"
CM032339.1	RepeatMasker	DNA/hAT-Charlie	54562939	54563047	406	-	.	ID="RND-4_FAMILY-219";Tend="929";Tstart="818";shortTE="F";uid="40ae67cf-2caa-49ea-a2da-ffb41f58f8c8"
CM032339.1	RepeatMasker	RC/Helitron	61652146	61652522	510	-	.	ID="HELITRON-2_BTA";Tend="1952";Tstart="1565";shortTE="F";uid="e78bfb90-5d19-4e07-8b2e-aadd185083e4"
CM032339.1	RepeatMasker	Unknown	70973932	70974420	463	-	.	ID="RND-4_FAMILY-221";TEgroup="ctg_1%7CRND-4_FAMILY-221%7C26";Tend="1991";Tstart="1089";shortTE="F";uid="5d64ee1c-f1f3-4348-91cd-450407255bc7"
CM032339.1	RepeatMasker	LTR/Pao	33643636	33643888	2240	-	.	ID="BEL1-I_AP";Tend="5887";Tstart="5572";shortTE="F";uid="10f479ca-5eeb-4545-b3c5-1412275c2336"
CM032339.1	RepeatMasker	LINE/L1	84997898	84998198	553	-	.	ID="RND-5_FAMILY-7082";Tend="1343";Tstart="1028";shortTE="F";uid="b9885362-a37d-45c6-9e70-74e8b8631096"
CM032339.1	RepeatMasker	DNA/PIF-Harbinger	79023770	79024128	2256	-	.	ID="RND-6_FAMILY-3296";Tend="1371";Tstart="1009";shortTE="F";uid="21b7ecd0-dca7-4fa0-8691-fedcf67bf7df"
CM032339.1	RepeatMasker	DNA/hAT	1500125	1500546	2460	-	.	ID="rnd-6_family-779";Tend="1350";Tstart="896";shortTE="F";uid="5b34f0a2-3140-4906-babc-3e0f19acace2"
CM032339.1	RepeatMasker	DNA/hAT?	61074708	61077868	24742	-	.	ID="RND-6_FAMILY-10275";Tend="3731";Tstart="505";shortTE="F";uid="3d835822-9438-48df-9168-ec6568968d17"
CM032339.1	RepeatMasker	DNA/TcMar-Pogo	56099177	56099490	1851	-	.	ID="RND-5_FAMILY-433";Tend="1512";Tstart="1209";shortTE="F";uid="36cd11f9-5d24-44bb-a01b-b83bb59f0c60"
CM032339.1	RepeatMasker	DNA/TcMar-Tc1	52057597	52058972	9751	-	.	ID="RND-6_FAMILY-5033";Tend="2062";Tstart="701";shortTE="F";uid="60e74d9b-0256-4637-8df3-103861231c10"
CM032339.1	RepeatMasker	Unknown	85814191	85814743	3420	-	.	ID="RND-1_FAMILY-143";Tend="1462";Tstart="906";shortTE="F";uid="b7462d99-0c0c-49fa-ba50-8c029c662eb0"
CM032339.1	RepeatMasker	DNA/hAT-hAT19	17986254	17986490	867	-	.	ID="RND-6_FAMILY-23325";Tend="1833";Tstart="1604";shortTE="F";uid="6c5d7612-69e3-489c-aa63-6baa337c6cea"
CM032339.1	RepeatMasker	DNA/TcMar-Pogo	81274056	81274662	4117	-	.	ID="RND-5_FAMILY-429";Tend="1405";Tstart="803";shortTE="F";uid="218758dd-5c44-4e37-80a4-58e9a72ce025"
CM032339.1	RepeatMasker	DNA/hAT-Ac	12005671	12006283	3389	-	.	ID="RND-5_FAMILY-2377";Tend="1581";Tstart="905";shortTE="F";uid="96a56cd6-ee60-4b37-9019-4fdface839aa"
CM032339.1	RepeatMasker	Unknown	12776362	12776958	3177	-	.	ID="RND-4_FAMILY-959";Tend="1437";Tstart="792";shortTE="F";uid="b2f6ef1f-aa3b-4091-9120-65caa4dbda6e"
CM032339.1	RepeatMasker	Unknown	43297978	43298532	2754	-	.	ID="RND-5_FAMILY-1013";Tend="1549";Tstart="943";shortTE="F";uid="cc3ca7ef-3115-490b-9153-5c2846fa919e"
CM032339.1	RepeatMasker	LINE/Dong-R4	25701915	25702642	2659	-	.	ID="RND-6_FAMILY-1245";Tend="623";Tstart="1";shortTE="F";uid="6a9955d4-eaeb-4961-8d90-7fdca3b4eca2"
CM032339.1	RepeatMasker	LINE/RTE-BovB	38697490	38698050	3131	-	.	ID="RND-1_FAMILY-91";Tend="1471";Tstart="872";shortTE="F";uid="c4cd208b-b100-4e5a-a394-b4a5aa6f473b"
CM032339.1	RepeatMasker	LTR/Gypsy	11785588	11785726	440	-	.	ID="RND-6_FAMILY-10366";Tend="798";Tstart="667";shortTE="F";uid="2eaaf301-b0b0-43cc-8981-bb1791349007"
CM032339.1	RepeatMasker	LINE/R1	80142963	80143352	2365	-	.	ID="RND-6_FAMILY-3080";Tend="1052";Tstart="664";shortTE="F";uid="93a80b14-f9c0-4989-bd22-60a803a43161"
CM032339.1	RepeatMasker	DNA/hAT-Tip100	41361809	41362081	1577	-	.	ID="RND-4_FAMILY-593";Tend="1251";Tstart="972";shortTE="F";uid="4ef2cce3-47b3-4410-8156-8d779f7db4f0"
CM032339.1	RepeatMasker	LINE/I-Jockey	22380922	22381197	1370	-	.	ID="RND-6_FAMILY-12557";Tend="1675";Tstart="1398";shortTE="F";uid="048b9d67-002a-4010-8707-5775089029b5"
CM032339.1	RepeatMasker	Unknown	7333811	7334113	2302	-	.	ID="RND-1_FAMILY-333";Tend="1234";Tstart="926";shortTE="F";uid="c7adda58-db6a-4a6d-8106-5c297013e1ea"
CM032339.1	RepeatMasker	Unknown	77240920	77241234	1640	-	.	ID="RND-6_FAMILY-1889";Tend="1343";Tstart="1035";shortTE="F";uid="57e59e27-307a-48b2-a671-187e62cbdbf7"
CM032339.1	RepeatMasker	LTR/Gypsy	61725240	61725498	770	-	.	ID="RND-5_FAMILY-607";Tend="5728";Tstart="5468";shortTE="F";uid="9a162841-85a0-4f94-b2a5-61b1fb845f17"
CM032339.1	RepeatMasker	Unknown	64160094	64160303	868	-	.	ID="RND-6_FAMILY-6070";Tend="1608";Tstart="1411";shortTE="F";uid="54a1fc97-8666-46e0-ba47-e280d08303eb"
CM032339.1	RepeatMasker	LTR/Copia	23212239	23212480	905	-	.	ID="RND-3_FAMILY-272";Tend="954";Tstart="677";shortTE="F";uid="729474b7-1017-4de5-928a-4a679f2cad56"
CM032339.1	RepeatMasker	DNA/TcMar-Mariner	49571778	49572140	2244	-	.	ID="RND-1_FAMILY-372";Tend="1161";Tstart="858";shortTE="F";uid="c1cbc561-c11c-4e91-a6ba-a0760633825d"
CM032339.1	RepeatMasker	DNA/hAT	2576468	2577191	6001	-	.	ID="RND-1_FAMILY-484";Tend="1998";Tstart="1275";shortTE="F";uid="958cc5a2-bb14-4254-9c6e-c62bba7a6a70"
CM032339.1	RepeatMasker	DNA	46378371	46378513	536	-	.	ID="RND-5_FAMILY-5918";Tend="584";Tstart="437";shortTE="F";uid="b1ec7c2b-b6ab-47ad-af15-fcca01301531"
CM032339.1	RepeatMasker	LTR/Pao	53591028	53591211	576	-	.	ID="RND-5_FAMILY-1558";Tend="1336";Tstart="1157";shortTE="F";uid="ec8d102f-f309-4880-aa2a-9adb413b2637"
CM032339.1	RepeatMasker	LINE/Penelope	38512429	38514397	12177	-	.	ID="RND-1_FAMILY-411";Tend="2028";Tstart="164";shortTE="F";uid="82a4f0ab-f046-4376-a7d0-f93326928769"
CM032339.1	RepeatMasker	LINE/Penelope	42917774	42918062	868	-	.	ID="RND-1_FAMILY-293";Tend="1548";Tstart="1261";shortTE="F";uid="8f7a6577-96f0-4266-ae4d-c7bfa864acde"
CM032339.1	RepeatMasker	Unknown	33169206	33169435	831	-	.	ID="RND-5_FAMILY-4717";Tend="1317";Tstart="1016";shortTE="F";uid="5b7f72d3-299a-441d-852d-1e6ea8680a5b"
CM032339.1	RepeatMasker	DNA/Sola-2	71485906	71488116	14525	-	.	ID="RND-1_FAMILY-499";Tend="3478";Tstart="1261";shortTE="F";uid="9a35d48d-5236-44cb-b356-8d948566a4ef"
CM032339.1	RepeatMasker	DNA/Kolobok-E	18764117	18764319	430	-	.	ID="RND-1_FAMILY-261";Tend="1444";Tstart="1242";shortTE="F";uid="ab847a36-3497-4a84-95a9-853d89e7d641"
CM032339.1	RepeatMasker	LINE/L2	58493065	58493748	2663	-	.	ID="RND-1_FAMILY-77";Tend="3066";Tstart="2372";shortTE="F";uid="c19e51bd-f504-4c26-b88a-6806419397e8"
CM032339.1	RepeatMasker	Unknown	21988287	21989586	2823	-	.	ID="RND-1_FAMILY-2";Tend="2136";Tstart="1588";shortTE="F";uid="2e953b77-537e-4c20-a290-c4ee29fc2fa2"
CM032339.1	RepeatMasker	Unknown	1337705	1337806	671	-	.	ID="RND-4_FAMILY-588";Tend="1445";Tstart="1344";shortTE="F";uid="0033a9cd-ce55-470f-823a-211069981ccc"
CM032339.1	RepeatMasker	Unknown	67161198	67161636	408	-	.	ID="RND-5_FAMILY-3260";TEgroup="ctg_1%7CRND-5_FAMILY-3260%7C5";Tend="1704";Tstart="1075";shortTE="F";uid="ef534ece-835e-49af-bc1e-e424bfe7986f"
CM032339.1	RepeatMasker	Retroposon?	15871780	15872441	1092	-	.	ID="RND-5_FAMILY-5727";Tend="1707";Tstart="866";shortTE="F";uid="1102e5a9-2f73-4133-a29e-ecedeb66de3b"
CM032339.1	RepeatMasker	LINE/I	42816037	42816401	905	-	.	ID="RND-1_FAMILY-317";Tend="2469";Tstart="2105";shortTE="F";uid="ceb77095-a0d0-479b-8a31-5e8882bccef0"
CM032339.1	RepeatMasker	DNA/P	48745144	48745703	4423	-	.	ID="RND-1_FAMILY-377";Tend="1522";Tstart="936";shortTE="F";uid="1d78bc44-c6cf-44cc-afdd-39dda5c9fbe8"
CM032339.1	RepeatMasker	Unknown	86486010	86486559	4024	-	.	ID="RND-6_FAMILY-470";Tend="1441";Tstart="896";shortTE="F";uid="0cb73cb2-278e-4840-b5fa-f39eca30b5a0"
CM032339.1	RepeatMasker	DNA/TcMar-Mariner	17844338	17844924	4789	-	.	ID="RND-1_FAMILY-417";Tend="1493";Tstart="903";shortTE="F";uid="da64c9a4-00a0-49d3-9ef1-a504713b7178"
CM032339.1	RepeatMasker	Unknown	37404118	37405013	5460	-	.	ID="RND-5_FAMILY-641";Tend="1842";Tstart="941";shortTE="F";uid="218cc25a-468c-46bd-8726-5adb985bab07"
CM032339.1	RepeatMasker	Unknown	65702574	65704540	9685	-	.	ID="RND-5_FAMILY-2780";Tend="2509";Tstart="527";shortTE="F";uid="ecd75c83-5856-4de6-8465-acf6be777108"
CM032339.1	RepeatMasker	DNA/TcMar-Mariner	59621866	59622380	3017	-	.	ID="RND-5_FAMILY-4345";Tend="2124";Tstart="1614";shortTE="F";uid="ec2c8374-0683-48a5-9f63-474e30d10246"
CM032339.1	RepeatMasker	DNA/hAT-hATm	56511917	56512343	1054	-	.	ID="hat-5_ap";Tend="3133";Tstart="2728";shortTE="F";uid="2cbeaff4-8aa8-4c6e-a796-bafc57a9ce3b"
CM032339.1	RepeatMasker	LTR/Pao	1000360	1000480	480	-	.	ID="RND-4_FAMILY-1676";Tend="1428";Tstart="1298";shortTE="F";uid="04130562-758e-4091-90b5-820f906c2ea6"
CM032339.1	RepeatMasker	Unknown	70438190	70438584	2732	-	.	ID="RND-6_FAMILY-681";Tend="1340";Tstart="924";shortTE="F";uid="d00dcdb7-a0e2-4ec8-8e51-2401c7da449e"
CM032339.1	RepeatMasker	Unknown	85585522	85585785	1655	-	.	ID="RND-6_FAMILY-5142";Tend="1242";Tstart="965";shortTE="F";uid="5ee412a7-e1c2-4142-99c9-a34fee6cb627"
CM032339.1	RepeatMasker	DNA/hAT	40007871	40008126	725	-	.	ID="RND-5_FAMILY-2177";Tend="2605";Tstart="2335";shortTE="F";uid="bdaa2329-a261-49b5-b465-95be05659d27"
CM032339.1	RepeatMasker	DNA/PIF-Harbinger	59722627	59722960	453	-	.	ID="HARBINGER-2_LMI";Tend="384";Tstart="38";shortTE="F";uid="f3266dfb-fd44-43a4-92dd-90501b607422"
CM032339.1	RepeatMasker	DNA/hAT-hATm	45518644	45519543	1206	-	.	ID="HAT-4_AP";Tend="2298";Tstart="1393";shortTE="F";uid="4f322c39-0e5c-46a7-97b0-34ecfee90f2d"
CM032339.1	RepeatMasker	Unknown	24502136	24502421	746	-	.	ID="RND-6_FAMILY-5142";Tend="1501";Tstart="1138";shortTE="F";uid="e436af28-e785-4a4f-a22c-4a2cd66292a4"
CM032339.1	RepeatMasker	Unknown	59667307	59667744	479	-	.	ID="RND-6_FAMILY-3611";Tend="1370";Tstart="954";shortTE="F";uid="30c61b25-87a2-47aa-bce7-94eec381a6fd"
CM032339.1	RepeatMasker	DNA	57904929	57905530	1408	-	.	ID="RND-5_FAMILY-56";Tend="1826";Tstart="1073";shortTE="F";uid="d2b27542-7a3b-4753-8c0f-9d0d8c90cf30"
CM032339.1	RepeatMasker	Unknown	51160144	51160452	1462	-	.	ID="RND-6_FAMILY-1889";Tend="1385";Tstart="1067";shortTE="F";uid="dfc510a0-d74c-4bed-a431-e42b0f61bcff"
CM032339.1	RepeatMasker	Unknown	25644520	25647325	12095	-	.	ID="RND-1_FAMILY-47";Tend="6087";Tstart="3217";shortTE="F";uid="3c1e2dc9-3b76-4202-b4c6-43e9d5688e40"
CM032339.1	RepeatMasker	LINE/R1	45512897	45513487	704	-	.	ID="SART-6_API";Tend="1060";Tstart="460";shortTE="F";uid="687e3e80-f695-4a70-a530-0d6b3b183fc5"
CM032339.1	RepeatMasker	DNA/hAT-Charlie	17680295	17680421	821	-	.	ID="RND-5_FAMILY-4983";Tend="997";Tstart="872";shortTE="F";uid="aabd9c18-4f4a-4be8-841e-861c040f7f99"
CM032339.1	RepeatMasker	Unknown	22529709	22531786	9828	-	.	ID="RND-6_FAMILY-8719";Tend="2438";Tstart="1";shortTE="F";uid="d84e8089-5689-41ec-9dfe-f973d6f344ec"
CM032339.1	RepeatMasker	LINE/R1	37208701	37210857	476	-	.	ID="R1_ELE4";Tend="5397";Tstart="4576";shortTE="F";uid="3e70414b-925f-4c50-b4db-7acdddd09173"
CM032339.1	RepeatMasker	LINE/I-Jockey	7104365	7104632	1975	-	.	ID="RND-6_FAMILY-2765";Tend="1437";Tstart="1163";shortTE="F";uid="7d98d8b3-9e0d-4951-9595-d9febc339c2e"
CM032339.1	RepeatMasker	Unknown	1216369	1216866	2308	-	.	ID="RND-6_FAMILY-736";Tend="1473";Tstart="908";shortTE="F";uid="d5eabbce-14a7-4792-b106-57573f6af345"
CM032339.1	RepeatMasker	LINE/I-Jockey	54309548	54311249	3019	-	.	ID="RND-6_FAMILY-468";Tend="2946";Tstart="1183";shortTE="F";uid="b3a628f7-59eb-4657-a4d9-11e93203789b"
CM032339.1	RepeatMasker	LINE/I-Jockey	48911633	48917593	42152	-	.	ID="RND-6_FAMILY-3210";Tend="6035";Tstart="140";shortTE="F";uid="b775dae3-de33-46fe-9760-fdb0916e0c57"
CM032339.1	RepeatMasker	LTR/Pao	46045838	46046831	1251	-	.	ID="RND-5_FAMILY-224";Tend="993";Tstart="1";shortTE="F";uid="b175806c-74db-4bff-92bf-2a1d1c87eaee"
CM032339.1	RepeatMasker	Unknown	49851915	49852314	2439	-	.	ID="RND-1_FAMILY-76";Tend="1624";Tstart="1249";shortTE="F";uid="8703b97e-78f9-4696-b17a-00ff19709995"
CM032339.1	RepeatMasker	DNA/hAT-Tip100	8682921	8683130	1548	-	.	ID="RND-5_FAMILY-14416";Tend="1201";Tstart="997";shortTE="F";uid="0381a559-fd28-4742-8cac-8eae4c821737"
CM032339.1	RepeatMasker	DNA/hAT-hobo	76007007	76007630	3103	-	.	ID="RND-6_FAMILY-10750";Tend="1083";Tstart="512";shortTE="F";uid="25daeb77-7fcc-422f-b873-dc05af2e050f"
CM032339.1	RepeatMasker	Unknown	28410978	28411579	2798	-	.	ID="RND-1_FAMILY-62";Tend="1864";Tstart="1292";shortTE="F";uid="b38d5f51-ee2e-4705-a7c6-ec27e3c2d378"
CM032339.1	RepeatMasker	DNA/hAT-Charlie	80907759	80908906	9645	-	.	ID="RND-5_FAMILY-3149";Tend="4104";Tstart="2951";shortTE="F";uid="557b7479-dfa4-4fc1-9dac-8f8b06fdd539"
CM032339.1	RepeatMasker	DNA/MULE-NOF	66139938	66140204	2224	-	.	ID="RND-6_FAMILY-10623";Tend="853";Tstart="589";shortTE="F";uid="4e0ef4a7-a3f0-4426-86f5-99fd616e8a82"
CM032339.1	RepeatMasker	Unknown	43703441	43703906	3131	-	.	ID="RND-6_FAMILY-1381";Tend="1337";Tstart="862";shortTE="F";uid="6d63bfbb-dc34-4cc0-9ef4-63dbd190046d"
CM032339.1	RepeatMasker	LTR/Gypsy	9228563	9228676	408	-	.	ID="RND-1_FAMILY-533";Tend="1638";Tstart="1518";shortTE="F";uid="f56f5637-6e9c-4fe0-abf4-1ed9c40c4755"
CM032339.1	RepeatMasker	Unknown	18473866	18475521	9997	-	.	ID="RND-1_FAMILY-534";Tend="2559";Tstart="900";shortTE="F";uid="6358bc87-7a87-486e-9b8d-8deef0707e23"
CM032339.1	RepeatMasker	LTR/Gypsy	74331461	74331636	473	-	.	ID="RND-6_FAMILY-24514";Tend="1612";Tstart="1427";shortTE="F";uid="f25b16db-62d3-49d0-a52d-04040ebe44e7"
CM032339.1	RepeatMasker	DNA/TcMar-Pogo	35793217	35794453	7696	-	.	ID="RND-6_FAMILY-1418";Tend="2944";Tstart="1739";shortTE="F";uid="94c6ae64-0c46-4a6c-b3d0-586eb0881965"
CM032339.1	RepeatMasker	LINE/R1	41948727	41949579	549	-	.	ID="SART-1_API";Tend="2254";Tstart="1401";shortTE="F";uid="ea51bfed-094b-41a0-8ec4-82b2abbab368"
CM032339.1	RepeatMasker	DNA	82957295	82957447	879	-	.	ID="RND-5_FAMILY-2820";Tend="1725";Tstart="1573";shortTE="F";uid="8d98d5db-0d60-414d-b43f-4e755f4d316b"
CM032339.1	RepeatMasker	DNA/hAT-Charlie	74659475	74660026	2327	-	.	ID="RND-6_FAMILY-3288";Tend="1547";Tstart="927";shortTE="F";uid="c87e8d84-be79-41b4-8932-9610ee6801f0"
CM032339.1	RepeatMasker	Unknown	65505236	65505355	416	-	.	ID="RND-6_FAMILY-11021";Tend="167";Tstart="47";shortTE="F";uid="d22110ed-41cc-4c8f-aaa9-10dda6139b9b"
CM032339.1	RepeatMasker	DNA/hAT-Tip100	2421677	2422483	4793	-	.	ID="RND-5_FAMILY-7989";Tend="1613";Tstart="833";shortTE="F";uid="7f352951-5c0e-4e7e-b4e2-90170e765779"
CM032339.1	RepeatMasker	DNA/Maverick	5067207	5067435	496	-	.	ID="RND-6_FAMILY-5766";Tend="6250";Tstart="6017";shortTE="F";uid="0ca538ee-f8ab-4965-8bdf-38acd76966a4"
CM032339.1	RepeatMasker	DNA/hAT-Charlie	48864407	48866123	2568	-	.	ID="RND-6_FAMILY-13763";TEgroup="ctg_1%7CRND-6_FAMILY-13763%7C5";Tend="2304";Tstart="292";shortTE="F";uid="df138a47-c5b3-4907-bb31-2947caf24906"
CM032339.1	RepeatMasker	Unknown	84791169	84791632	1375	-	.	ID="RND-5_FAMILY-317";TEgroup="ctg_1%7CRND-5_FAMILY-317%7C1";Tend="1549";Tstart="893";shortTE="F";uid="c83d1774-06b5-4089-9d17-68c39ffff6ed"
CM032339.1	RepeatMasker	Unknown	1461164	1461546	2865	-	.	ID="RND-1_FAMILY-401";Tend="1326";Tstart="960";shortTE="F";uid="d7fdefc6-f488-4503-a579-d57d09277678"
CM032339.1	RepeatMasker	DNA/TcMar-Mariner	8633314	8633459	814	-	.	ID="RND-6_FAMILY-5704";Tend="1555";Tstart="1394";shortTE="F";uid="0b6581b9-eaf6-41a3-9ec7-35746ca9fdeb"
CM032339.1	RepeatMasker	LTR/Gypsy	76474678	76475206	3972	-	.	ID="RND-6_FAMILY-7371";Tend="2848";Tstart="2329";shortTE="F";uid="f4dcafd7-3aee-452a-a70a-361e7451443e"
CM032339.1	RepeatMasker	LTR/Copia	26514119	26514279	1241	-	.	ID="RND-1_FAMILY-117";Tend="1033";Tstart="873";shortTE="F";uid="7586cc81-f86b-45ac-8b64-c97c1fa5778c"
CM032339.1	RepeatMasker	Unknown	44199287	44199607	447	-	.	ID="RND-1_FAMILY-453";TEgroup="ctg_1%7CRND-1_FAMILY-453%7C6";Tend="886";Tstart="562";shortTE="F";uid="24b75ff5-fb90-4d23-a3a1-e4d1529fb6ce"
CM032339.1	RepeatMasker	LINE/L2	26624909	26625078	1352	-	.	ID="RND-1_FAMILY-77";Tend="1011";Tstart="835";shortTE="F";uid="11b044c2-0c6c-484a-91a5-3967b4d3c6d5"
CM032339.1	RepeatMasker	DNA/hAT	33145221	33145416	1138	-	.	ID="RND-4_FAMILY-333";Tend="1155";Tstart="904";shortTE="F";uid="fa519b36-f768-4680-aa02-a55129fdc8b5"
CM032339.1	RepeatMasker	DNA/hAT	70246127	70247339	2071	-	.	ID="RND-5_FAMILY-1153";Tend="1826";Tstart="609";shortTE="F";uid="5224b217-d762-4518-8ea8-f5c77f8d898e"
CM032339.1	RepeatMasker	Unknown	80920757	80920938	643	-	.	ID="RND-1_FAMILY-399";Tend="2862";Tstart="2689";shortTE="F";uid="aa2a8fa1-ad23-4d6a-91a3-25e0702c8461"
CM032339.1	RepeatMasker	DNA/hAT-Tip100	39039480	39039616	495	-	.	ID="RND-5_FAMILY-14276";Tend="1016";Tstart="886";shortTE="F";uid="2674928d-639f-445e-b81d-220394eaa7c6"
CM032339.1	RepeatMasker	RC/Helitron	24821654	24822367	526	-	.	ID="HELITRON1_AG";Tend="3729";Tstart="3022";shortTE="F";uid="8eaf95ab-9d0d-4818-9d9d-163286cd9b84"
CM032339.1	RepeatMasker	Unknown	30412100	30413289	1084	-	.	ID="RND-1_FAMILY-15";Tend="3230";Tstart="2028";shortTE="F";uid="ac512308-bbe2-4670-a1db-c2e94d8bc830"
CM032339.1	RepeatMasker	DNA/hAT	13451647	13451800	1271	-	.	ID="RND-6_FAMILY-2789";Tend="1992";Tstart="1840";shortTE="F";uid="afe5cd63-2c5d-415f-96f8-03d01663e8f1"
CM032339.1	RepeatMasker	DNA/Sola-2	13641570	13642578	7020	-	.	ID="RND-6_FAMILY-2313";Tend="1350";Tstart="330";shortTE="F";uid="9e8b9a31-64b5-4181-8dec-156e14174466"
CM032339.1	RepeatMasker	DNA/hAT	49982184	49983122	6107	-	.	ID="RND-5_FAMILY-218";Tend="1861";Tstart="906";shortTE="F";uid="0821039f-2e1f-4cb6-87c8-305e357a7b0a"
CM032339.1	RepeatMasker	Unknown	86533476	86534697	9262	-	.	ID="RND-6_FAMILY-24488";Tend="2223";Tstart="1009";shortTE="F";uid="57d90ff2-4af6-4eef-a532-717545591e82"
CM032339.1	RepeatMasker	LTR/Pao	42305965	42307668	13892	-	.	ID="RND-5_FAMILY-76";Tend="2427";Tstart="728";shortTE="F";uid="7feacd8a-0a5e-4b6e-99f2-6b3184133998"
CM032339.1	RepeatMasker	LINE/L2	73845044	73845579	2216	-	.	ID="RND-6_FAMILY-1450";Tend="1584";Tstart="924";shortTE="F";uid="e67621f8-a431-4709-965e-2b5399e2b467"
CM032339.1	RepeatMasker	DNA/hAT-Charlie	348733	348893	425	-	.	ID="RND-5_FAMILY-6847";Tend="4230";Tstart="4092";shortTE="F";uid="eabdaa83-0605-4b80-baaa-fb991739fecf"
CM032339.1	RepeatMasker	RC/Helitron	63162378	63162494	1002	-	.	ID="RND-4_FAMILY-143";Tend="1313";Tstart="1000";shortTE="F";uid="92bd2632-efb8-400b-b1a2-4f0861299517"
CM032339.1	RepeatMasker	DNA/hAT	15083075	15083420	1020	-	.	ID="RND-6_FAMILY-19552";TEgroup="ctg_1%7CRND-6_FAMILY-19552%7C1";Tend="1237";Tstart="802";shortTE="F";uid="6b158faa-2506-48e7-9672-b572d32cb44d"
CM032339.1	RepeatMasker	DNA/hAT	52446024	52446183	491	-	.	ID="RND-1_FAMILY-479";Tend="1351";Tstart="1136";shortTE="F";uid="a37dc1a8-b08e-47dc-ab02-00541063ec83"
CM032339.1	RepeatMasker	DNA/CMC-Chapaev-3	34351053	34352281	4434	-	.	ID="rnd-5_family-6410";Tend="989";Tstart="154";shortTE="F";uid="461256e5-d93c-400a-8ed0-d6cc304c0664"
CM032339.1	RepeatMasker	Unknown	32541983	32542557	1576	-	.	ID="RND-1_FAMILY-103";Tend="1595";Tstart="1060";shortTE="F";uid="77058852-8d9b-464c-b410-b29242c1a070"
CM032339.1	RepeatMasker	Unknown	73680678	73680859	1347	-	.	ID="RND-6_FAMILY-4123";Tend="989";Tstart="807";shortTE="F";uid="440afa2e-9016-4dc2-9b03-f745d12d6ad5"
CM032339.1	RepeatMasker	Unknown	55012893	55013077	1094	-	.	ID="RND-1_FAMILY-258";Tend="1168";Tstart="986";shortTE="F";uid="a374e902-d8b9-4897-b456-f7a4f0966ba9"
CM032339.1	RepeatMasker	LINE/I-Jockey	21128043	21128415	1125	-	.	ID="RND-6_FAMILY-13545";TEgroup="ctg_1%7CRND-6_FAMILY-13545%7C2";Tend="595";Tstart="312";shortTE="F";uid="d7df0762-71bc-4ba5-a1c5-d67dd6304c82"
CM032339.1	RepeatMasker	Unknown	73758303	73758591	2423	-	.	ID="RND-1_FAMILY-274";Tend="2601";Tstart="960";shortTE="F";uid="25b4714e-53ee-4fcf-9427-98542ebe0b27"
CM032339.1	RepeatMasker	DNA/hAT-Tip100	23248552	23248673	448	-	.	ID="rnd-1_family-46";Tend="1077";Tstart="988";shortTE="F";uid="0fc31559-25aa-4269-bb9c-de9523eab0bc"
CM032339.1	RepeatMasker	Unknown	12951955	12952166	426	-	.	ID="RND-1_FAMILY-34";Tend="1429";Tstart="1226";shortTE="F";uid="f9c0e65b-6d25-44fd-a45a-9e4498766b5a"
CM032339.1	RepeatMasker	DNA/hAT-hAT19	42467122	42467882	4866	-	.	ID="RND-1_FAMILY-437";Tend="3053";Tstart="2269";shortTE="F";uid="bd2c71ec-4fbb-4de2-babe-2e5b98a37c1d"
CM032339.1	RepeatMasker	LINE/Penelope	527205	527352	654	-	.	ID="RND-6_FAMILY-1467";Tend="2038";Tstart="1902";shortTE="F";uid="0529bfec-83d8-4798-bca3-afee6f798d08"
CM032339.1	RepeatMasker	DNA/P	32938599	32938968	1679	-	.	ID="RND-5_FAMILY-10134";Tend="1313";Tstart="911";shortTE="F";uid="31d7e8f5-89b1-487f-b5f5-9b747b56d9ee"
CM032339.1	RepeatMasker	DNA/hAT-Tip100	83772364	83772796	2357	-	.	ID="RND-6_FAMILY-37543";Tend="1473";Tstart="989";shortTE="F";uid="ad19e439-737d-4df6-aff4-a7d8f268a728"
CM032339.1	RepeatMasker	DNA/hAT-Tip100	27793557	27794024	2380	-	.	ID="RND-4_FAMILY-19";Tend="1354";Tstart="908";shortTE="F";uid="3e011b43-1ac2-48d8-9dad-8ff7a13f0fb3"
CM032339.1	RepeatMasker	LINE/Penelope	31788383	31788542	921	-	.	ID="RND-1_FAMILY-237";Tend="2875";Tstart="2712";shortTE="F";uid="7314415e-5fe1-4bcb-9f99-4f08ce68699c"
CM032339.1	RepeatMasker	DNA/hAT-Tip100	42707230	42707836	3201	-	.	ID="RND-4_FAMILY-6";Tend="1634";Tstart="934";shortTE="F";uid="418eddd8-3ec3-4296-acf4-0e2e455f7eef"
CM032339.1	RepeatMasker	Unknown	23242661	23243048	802	-	.	ID="RND-1_FAMILY-131";Tend="1449";Tstart="987";shortTE="F";uid="99c5327b-0721-4218-a577-701985ebbaf1"
CM032339.1	RepeatMasker	DNA/Maverick	4992857	4993085	806	-	.	ID="RND-6_FAMILY-5766";Tend="6205";Tstart="5969";shortTE="F";uid="d4b4d84b-be7a-44f7-938d-d91d0394a07c"
CM032339.1	RepeatMasker	DNA/hAT-hAT19	49703285	49705545	16059	-	.	ID="RND-6_FAMILY-182";Tend="2251";Tstart="45";shortTE="F";uid="91f55084-3a0c-4aa3-a6b0-6c783dc18179"
CM032339.1	RepeatMasker	Unknown	58282928	58283186	1536	-	.	ID="RND-5_FAMILY-681";Tend="1202";Tstart="947";shortTE="F";uid="917b49e0-5fac-41d9-86f6-166428d0bac4"
CM032339.1	RepeatMasker	Retroposon?	83213105	83213300	1088	-	.	ID="RND-5_FAMILY-5727";Tend="2130";Tstart="1933";shortTE="F";uid="311286cf-0cae-4d41-82b5-23ecaf462841"
CM032339.1	RepeatMasker	LTR/Pao	40432922	40433150	505	-	.	ID="RND-1_FAMILY-503";Tend="2207";Tstart="1975";shortTE="F";uid="d603e426-b16f-4571-9574-a499141157af"
CM032339.1	RepeatMasker	LINE/I-Jockey	53675504	53675873	631	-	.	ID="RND-6_FAMILY-998";Tend="537";Tstart="157";shortTE="F";uid="f8ddda0f-c622-4226-83fc-4cdaeb67c28b"
CM032339.1	RepeatMasker	Unknown	83189311	83189584	567	-	.	ID="RND-6_FAMILY-736";Tend="1422";Tstart="1038";shortTE="F";uid="79b0585f-3110-4e47-b0b6-98036d5432a6"
CM032339.1	RepeatMasker	Unknown	30918105	30918235	417	-	.	ID="RND-6_FAMILY-2262";Tend="2654";Tstart="2521";shortTE="F";uid="950ebfad-3bc9-4d66-a2f2-af69a010c7f5"
CM032339.1	RepeatMasker	Unknown	25417852	25418862	5187	-	.	ID="RND-1_FAMILY-62";Tend="1903";Tstart="813";shortTE="F";uid="ad1042cd-d5b0-4fab-96bb-16065f6a80b8"
CM032339.1	RepeatMasker	DNA/hAT-Blackjack	16988762	16988996	939	-	.	ID="RND-5_FAMILY-5477";Tend="939";Tstart="699";shortTE="F";uid="dc4e20c9-dbb0-45b0-b287-2152c5eff100"
CM032339.1	RepeatMasker	LTR/Pao	38355787	38356237	789	-	.	ID="BEL4-I_AP";Tend="4201";Tstart="3751";shortTE="F";uid="f572124a-2251-48ad-95e1-4273a3061c9e"
CM032339.1	RepeatMasker	Unknown	56154852	56155085	1046	-	.	ID="RND-1_FAMILY-42";Tend="2008";Tstart="1772";shortTE="F";uid="3f42164d-850d-4e3f-b050-e71db9a89e12"
CM032339.1	RepeatMasker	DNA/hAT	22759037	22759289	443	-	.	ID="RND-3_FAMILY-31";Tend="1264";Tstart="977";shortTE="F";uid="3830d2c3-df28-4d3b-87b1-69f5dfe19ab0"
CM032339.1	RepeatMasker	LINE/R1	80139850	80141944	15244	-	.	ID="RND-6_FAMILY-3080";Tend="2498";Tstart="349";shortTE="F";uid="e1e972ba-63b6-443e-bf2f-3fc6a1a2cc04"
CM032339.1	RepeatMasker	DNA/hAT	79102185	79102413	1180	-	.	ID="RND-4_FAMILY-333";Tend="1490";Tstart="1255";shortTE="F";uid="b2476bf2-e584-41b9-830b-a89786762d6b"
CM032339.1	RepeatMasker	LTR/Pao	27297338	27297631	955	-	.	ID="RND-6_FAMILY-6199";Tend="1650";Tstart="1394";shortTE="F";uid="a017461c-887d-4df7-91c9-270f337c2fac"
CM032339.1	RepeatMasker	LTR/Pao	82915513	82915962	421	-	.	ID="RND-6_FAMILY-8130";Tend="2199";Tstart="1744";shortTE="F";uid="8a6adbf4-be75-4e39-ba02-ab8342bea01c"
CM032339.1	RepeatMasker	LINE/RTE-BovB	11966250	11966797	762	-	.	ID="RTE-11_PPO";Tend="552";Tstart="93";shortTE="F";uid="03e3ebbf-c511-4aa4-a4d4-f42dd20a744b"
CM032339.1	RepeatMasker	DNA/hAT-Tip100	1429910	1430063	802	-	.	ID="RND-6_FAMILY-8471";Tend="1180";Tstart="1009";shortTE="F";uid="ed181895-dc22-4f15-8a43-e37de3709bff"
CM032339.1	RepeatMasker	LINE/R1	48962948	48963120	886	-	.	ID="SART-4_API";Tend="318";Tstart="149";shortTE="F";uid="540c7e36-3ae0-42e0-b004-2bef1a6f1cf8"
CM032339.1	RepeatMasker	LINE/I-Jockey	46148856	46152495	28987	-	.	ID="RND-5_FAMILY-1380";Tend="3546";Tstart="150";shortTE="F";uid="e4bf7466-9952-4165-aef9-3016e17ac681"
CM032339.1	RepeatMasker	LINE/R1	465717	465939	598	-	.	ID="RND-6_FAMILY-3080";Tend="2989";Tstart="2774";shortTE="F";uid="0e4be802-db92-4221-851d-3aa5718c7da5"
CM032339.1	RepeatMasker	Unknown	39349169	39349293	538	-	.	ID="RND-6_FAMILY-11921";Tend="779";Tstart="655";shortTE="F";uid="cf1aa53f-0d67-44ec-be7d-cdbaa126d46e"
CM032339.1	RepeatMasker	LTR/Copia	54597273	54598219	5053	-	.	ID="RND-1_FAMILY-117";Tend="1892";Tstart="883";shortTE="F";uid="d43e0c71-95ef-4ce7-88e6-acd3f81c2f84"
CM032339.1	RepeatMasker	DNA/hAT-Tip100	29312255	29312541	2197	-	.	ID="RND-1_FAMILY-12";Tend="1239";Tstart="953";shortTE="F";uid="219ddb75-44c7-4eb5-b2a1-3271130fa3e9"
CM032339.1	RepeatMasker	LINE/R1	48802843	48805017	670	-	.	ID="SART-7_API";Tend="2317";Tstart="117";shortTE="F";uid="caccf369-0794-4f91-846c-c6879a2f67e1"
CM032339.1	RepeatMasker	LINE/I-Jockey	43146005	43146233	510	-	.	ID="RND-6_FAMILY-4812";Tend="5237";Tstart="4974";shortTE="F";uid="c164b55b-adfe-4853-b9ed-4fb344108347"
CM032339.1	RepeatMasker	LINE/I-Jockey	46011447	46012082	562	-	.	ID="VINGI-15_LMI";Tend="2473";Tstart="1838";shortTE="F";uid="71f2fb5d-b55f-48c2-82f1-c83cc8c62455"
CM032339.1	RepeatMasker	DNA/hAT-Blackjack	42414352	42415313	1306	-	.	ID="RND-4_FAMILY-1";Tend="5277";Tstart="4268";shortTE="F";uid="622c6d9e-b355-47e3-bb4f-d774149c5ae1"
CM032339.1	RepeatMasker	DNA/TcMar-Mariner	70452431	70453510	1257	-	.	ID="mariner-4_cfl";Tend="2065";Tstart="315";shortTE="F";uid="8992d39b-580a-43ab-a41a-11c2944faf9a"
CM032339.1	RepeatMasker	Unknown	84298021	84298331	1333	-	.	ID="RND-1_FAMILY-16";Tend="1292";Tstart="980";shortTE="F";uid="1736e663-ba3d-47ea-93db-816d7f2cde5b"
CM032339.1	RepeatMasker	DNA/TcMar-Tc1	75982644	75983077	844	-	.	ID="CRMAR";Tend="1050";Tstart="617";shortTE="F";uid="7e8569e9-ee6c-423b-a6a1-5f026ddf8de2"
CM032339.1	RepeatMasker	Unknown	59518683	59518853	585	-	.	ID="RND-1_FAMILY-60";Tend="1175";Tstart="974";shortTE="F";uid="9baa38db-c4c3-4ef6-b446-7fc24d98370b"
CM032339.1	RepeatMasker	LINE/I-Jockey	63189644	63190625	3659	-	.	ID="RND-6_FAMILY-14006";Tend="2129";Tstart="980";shortTE="F";uid="00409aae-7bb3-43a9-a923-1f6a41f899c8"
CM032339.1	RepeatMasker	DNA/hAT	71916951	71917405	667	-	.	ID="HALYOMORPHA_HALYS-6_FAMILY-1359";Tend="749";Tstart="333";shortTE="F";uid="d5ba04ae-fea2-4385-be3a-f3af00a3754a"
CM032339.1	RepeatMasker	Unknown	70484295	70484554	581	-	.	ID="RND-6_FAMILY-11021";Tend="2410";Tstart="2157";shortTE="F";uid="37cf9c71-4f09-4d33-b203-3d51485276f2"
CM032339.1	RepeatMasker	Unknown	36757104	36757531	2075	-	.	ID="RND-1_FAMILY-34";Tend="1320";Tstart="790";shortTE="F";uid="ad7794fc-709f-4ae2-a8eb-cb35c69c4e4b"
CM032339.1	RepeatMasker	LTR/Pao	60088498	60088913	2636	-	.	ID="RND-1_FAMILY-394";Tend="1314";Tstart="896";shortTE="F";uid="e1c74029-4edd-417f-a90b-17e81ca1d19a"
CM032339.1	RepeatMasker	DNA/hAT-Charlie	76677878	76678273	2815	-	.	ID="RND-6_FAMILY-8216";Tend="1658";Tstart="1302";shortTE="F";uid="482a356b-0d6f-478c-a865-25e22ace6593"
CM032339.1	RepeatMasker	LINE/R1	53774828	53776743	561	-	.	ID="SART-6_API";Tend="4450";Tstart="2524";shortTE="F";uid="61cc3567-4fcb-4809-ae40-a06c4e5b0167"
CM032339.1	RepeatMasker	DNA/hAT-Tip100	5152436	5152664	777	-	.	ID="rnd-6_family-811";Tend="747";Tstart="618";shortTE="F";uid="8941aa64-d2cc-4bc1-bd30-3c0a2df68f1b"
CM032339.1	RepeatMasker	LINE/I-Jockey	12548482	12551395	2380	-	.	ID="VINGI-28_LMI";Tend="2981";Tstart="154";shortTE="F";uid="95e6f1a1-2834-4699-b41f-24a58c8ea704"
CM032339.1	RepeatMasker	Unknown	26536854	26537046	788	-	.	ID="RND-1_FAMILY-566";Tend="1087";Tstart="907";shortTE="F";uid="d534f76e-7a0c-45c4-a390-66358fe05692"
CM032339.1	RepeatMasker	DNA/hAT-Blackjack	24572453	24572622	1254	-	.	ID="RND-5_FAMILY-7003";Tend="1151";Tstart="985";shortTE="F";uid="26761425-e21e-4ca3-8abb-81f21bced1de"
CM032339.1	RepeatMasker	Unknown	54673920	54674091	689	-	.	ID="RND-6_FAMILY-7835";Tend="1114";Tstart="927";shortTE="F";uid="962d2307-55ce-4e4c-9852-b9940f38d189"
CM032339.1	RepeatMasker	LTR/Gypsy	85149122	85149318	508	-	.	ID="GYPSY-24_DEL-I";Tend="2821";Tstart="2592";shortTE="F";uid="48d88118-98b5-4c88-b439-373a14ee4e28"
CM032339.1	RepeatMasker	Unknown	55125251	55126325	4628	-	.	ID="RND-3_FAMILY-144";Tend="1532";Tstart="452";shortTE="F";uid="fb4f0c71-fbd8-47f7-8700-afc12880aa23"
CM032339.1	RepeatMasker	Unknown	21331703	21332223	3668	-	.	ID="RND-1_FAMILY-16";Tend="1524";Tstart="963";shortTE="F";uid="8a6c38c6-6330-4524-a600-af1138cd6165"
CM032339.1	RepeatMasker	DNA/hAT-Tip100	14141087	14141381	609	-	.	ID="DNA8-18_AP";Tend="682";Tstart="378";shortTE="F";uid="a0effdc7-ede7-4cfc-90ad-0b803e7ebf69"
CM032339.1	RepeatMasker	DNA/hAT	66657591	66657798	1169	-	.	ID="RND-6_FAMILY-2789";Tend="1610";Tstart="1395";shortTE="F";uid="eba7cf33-ad32-4da0-8e38-20d1c3e2c128"
CM032339.1	RepeatMasker	DNA/hAT	81199202	81199556	2022	-	.	ID="RND-5_FAMILY-1408";Tend="1290";Tstart="906";shortTE="F";uid="d93dbbd2-14a8-4ea6-ba10-7d92c7d1b4ee"
CM032339.1	RepeatMasker	DNA/TcMar-Pogo	34619537	34619856	890	-	.	ID="RND-6_FAMILY-1418";Tend="695";Tstart="392";shortTE="F";uid="1b8fe8b2-4b7e-4da4-b998-6322a0ef7102"
CM032339.1	RepeatMasker	Retroposon?	24610468	24611468	6346	-	.	ID="RND-1_FAMILY-162";Tend="1851";Tstart="856";shortTE="F";uid="a2ba92e9-ffbe-4d60-97f2-4a66fa8eb554"
CM032339.1	RepeatMasker	DNA/hAT-Tip100	56506293	56506524	1403	-	.	ID="RND-1_FAMILY-220";Tend="1210";Tstart="972";shortTE="F";uid="1df00490-80ed-4f4a-8384-e022f22349b8"
CM032339.1	RepeatMasker	RC/Helitron	23368649	23368775	524	-	.	ID="RND-5_FAMILY-4473";Tend="788";Tstart="704";shortTE="F";uid="320a76b7-8cfe-4391-95d7-48ac8f75e446"
CM032339.1	RepeatMasker	Unknown	5469150	5469488	657	-	.	ID="RND-5_FAMILY-1693";Tend="1658";Tstart="1332";shortTE="F";uid="786721c4-c506-4b83-a96f-7167319ce19e"
CM032339.1	RepeatMasker	DNA/hAT-Charlie	58254136	58254252	502	-	.	ID="HAT-N2_PPO";Tend="117";Tstart="2";shortTE="F";uid="b5e98790-096e-4c13-b766-ed7667e0d08c"
CM032339.1	RepeatMasker	DNA/hAT-hAT19	38824361	38824587	566	-	.	ID="DNA8-71B_AP";Tend="239";Tstart="1";shortTE="F";uid="595412cd-569a-4df9-8f3b-ae18697eee7b"
CM032339.1	RepeatMasker	DNA/hAT-hAT19	43023603	43023877	503	-	.	ID="HAT-N15_AP";Tend="585";Tstart="337";shortTE="F";uid="a1e9c01e-9377-4f11-aa3c-ea1311630b44"
CM032339.1	RepeatMasker	LTR/Gypsy	42397909	42401207	3448	-	.	ID="RND-6_FAMILY-24514";TEgroup="ctg_1%7CRND-6_FAMILY-24514%7C2";Tend="2171";Tstart="1";shortTE="F";uid="82cce562-efc8-458d-8d22-7589b2b9e78a"
CM032339.1	RepeatMasker	LINE/R1	46146056	46146221	572	-	.	ID="RND-5_FAMILY-337";Tend="790";Tstart="633";shortTE="F";uid="fd432c57-eb88-45fd-98be-793db98f8ad3"
CM032339.1	RepeatMasker	DNA/hAT	77113037	77113462	719	-	.	ID="RND-1_FAMILY-484";TEgroup="ctg_1%7CRND-1_FAMILY-484%7C43";Tend="2045";Tstart="1189";shortTE="F";uid="fd3e4d8f-8108-4a41-b6e2-805d60fe128f"
CM032339.1	RepeatMasker	Unknown	24763079	24765450	13045	-	.	ID="RND-6_FAMILY-11921";Tend="2401";Tstart="226";shortTE="F";uid="01a94e4d-24dd-4fb7-b1d6-cfcffef1e749"
CM032339.1	RepeatMasker	LINE/I-Jockey	14872630	14872781	950	-	.	ID="RND-5_FAMILY-1695";Tend="4673";Tstart="4517";shortTE="F";uid="4e01f7a7-68f2-430c-bdcc-70484e20e967"
CM032339.1	RepeatMasker	DNA/hAT-Charlie	39053518	39053886	2423	-	.	ID="RND-5_FAMILY-99";Tend="1381";Tstart="1013";shortTE="F";uid="c35ad1c3-60a6-446c-99b0-426c19cee505"
CM032339.1	RepeatMasker	DNA/Maverick	35017215	35017441	1217	-	.	ID="RND-1_FAMILY-149";Tend="1510";Tstart="1279";shortTE="F";uid="44537214-efd5-4a4a-aa76-3e27d0d02ed1"
CM032339.1	RepeatMasker	Unknown	45413581	45414474	812	-	.	ID="RND-4_FAMILY-121";Tend="2816";Tstart="1936";shortTE="F";uid="b223df96-6e1d-4ac2-8937-3416c5e50ce4"
CM032339.1	RepeatMasker	Unknown	86024477	86024749	1905	-	.	ID="RND-1_FAMILY-548";Tend="1501";Tstart="1227";shortTE="F";uid="4224aaef-b04f-409e-b027-72b91befc1d9"
CM032339.1	RepeatMasker	Unknown	77146393	77146738	1918	-	.	ID="RND-5_FAMILY-3256";Tend="1290";Tstart="953";shortTE="F";uid="d6349b35-5d21-4388-85d8-d134fcd395ce"
CM032339.1	RepeatMasker	DNA/hAT-Charlie	79099589	79099814	1401	-	.	ID="RND-1_FAMILY-461";Tend="1174";Tstart="934";shortTE="F";uid="521f1839-099c-49d3-92e2-9661ed7e4072"
CM032339.1	RepeatMasker	LTR/Gypsy	32696652	32696802	424	-	.	ID="GYPSY68-I_AG";Tend="2264";Tstart="2114";shortTE="F";uid="f62d7bf5-aacf-4d4b-9980-0d28a9c78678"
CM032339.1	RepeatMasker	LINE/Penelope	34544028	34544442	1611	-	.	ID="RND-1_FAMILY-411";Tend="1840";Tstart="1323";shortTE="F";uid="dd6387ba-4a00-4bed-a6dc-42352d2dbcca"
CM032339.1	RepeatMasker	DNA/TcMar-Mariner	76360956	76361510	620	-	.	ID="RND-6_FAMILY-667";TEgroup="ctg_1%7CRND-6_FAMILY-667%7C8";Tend="782";Tstart="410";shortTE="F";uid="5a86daba-659b-4318-9af0-defc709ce8f8"
CM032339.1	RepeatMasker	Unknown	16375193	16375345	1190	-	.	ID="RND-1_FAMILY-36";Tend="1214";Tstart="1061";shortTE="F";uid="dfed130d-5cc1-460f-aa73-ffac69854a24"
CM032339.1	RepeatMasker	Unknown	70908188	70908402	1456	-	.	ID="RND-1_FAMILY-358";Tend="1062";Tstart="856";shortTE="F";uid="5f1d3af0-6e4e-4a0d-967e-19c7cf1815bb"
CM032339.1	RepeatMasker	Unknown	82720242	82720485	1574	-	.	ID="RND-1_FAMILY-93";Tend="1228";Tstart="978";shortTE="F";uid="6944a2ba-c127-4665-a707-97a8b194a33b"
CM032339.1	RepeatMasker	DNA/hAT-Tip100	44741693	44741806	735	-	.	ID="RND-6_FAMILY-379";Tend="1363";Tstart="1251";shortTE="F";uid="a1c3e49c-aaeb-4c20-9c40-52099169f592"
CM032339.1	RepeatMasker	DNA/TcMar-Tc1	875524	875705	591	-	.	ID="MARINER-N22_AG";Tend="1381";Tstart="1195";shortTE="F";uid="7ee967eb-8cb3-47fd-bb82-a72db3aa9aec"
CM032339.1	RepeatMasker	Unknown	3315128	3315351	951	-	.	ID="RND-1_FAMILY-60";Tend="1176";Tstart="943";shortTE="F";uid="60521591-d71a-43fe-8766-49d1c44102c5"
CM032339.1	RepeatMasker	LINE/I-Jockey	68235456	68236973	10165	-	.	ID="RND-5_FAMILY-4853";Tend="1667";Tstart="156";shortTE="F";uid="d2b7a903-0326-4cd2-9dcd-5ce86693d788"
CM032339.1	RepeatMasker	DNA/hAT	9979049	9979289	609	-	.	ID="RND-4_FAMILY-333";Tend="1768";Tstart="1518";shortTE="F";uid="25f80cc6-289e-4b5b-a3f7-daa5750ebbc8"
CM032339.1	RepeatMasker	LTR/Gypsy	34665937	34666472	2565	-	.	ID="RND-6_FAMILY-24458";Tend="1883";Tstart="1315";shortTE="F";uid="07e16826-9b33-4ded-9d0c-c660c46912d5"
CM032339.1	RepeatMasker	LINE/Penelope	55014794	55015243	1735	-	.	ID="RND-1_FAMILY-293";Tend="1735";Tstart="1295";shortTE="F";uid="7d73c0b1-d4fe-44ab-a865-8e6061e442f0"
CM032339.1	RepeatMasker	LINE/I-Jockey	73387863	73388209	907	-	.	ID="RND-6_FAMILY-998";Tend="829";Tstart="487";shortTE="F";uid="e88aa661-eed3-44cb-882a-a3740b0b797d"
CM032339.1	RepeatMasker	Unknown	84070188	84070895	4503	-	.	ID="RND-1_FAMILY-534";Tend="1600";Tstart="896";shortTE="F";uid="9cddbca0-3cef-4f02-a8da-284ad0c6dc1a"
CM032339.1	RepeatMasker	LTR/Pao	79611174	79615242	32593	-	.	ID="RND-1_FAMILY-485";Tend="3961";Tstart="7";shortTE="F";uid="d5e71529-6c2a-48ae-807a-637bbf0c1dfd"
CM032339.1	RepeatMasker	DNA/hAT	32951037	32951354	961	-	.	ID="RND-4_FAMILY-333";Tend="1848";Tstart="1458";shortTE="F";uid="eaf7c499-aa0f-4ef6-a8d2-f2f2aed1c46c"
CM032339.1	RepeatMasker	LINE/Penelope	699354	699694	1168	-	.	ID="RND-5_FAMILY-11870";Tend="1002";Tstart="642";shortTE="F";uid="60ecde97-0894-4614-b77d-a2394daf028f"
CM032339.1	RepeatMasker	RC/Helitron	11615748	11616221	829	-	.	ID="HELITRON-2_DF";Tend="1077";Tstart="705";shortTE="F";uid="dba528f2-4a5c-4a88-ba48-e8c5e5f061f7"
CM032339.1	RepeatMasker	DNA/hAT-Tip100	4949953	4950573	4988	-	.	ID="RND-6_FAMILY-811";Tend="2814";Tstart="2064";shortTE="F";uid="2f1e05b6-2d4e-4f8d-9021-601dadfe16e7"
CM032339.1	RepeatMasker	LINE/RTE-BovB	45402153	45402829	3933	-	.	ID="RND-1_FAMILY-542";Tend="1333";Tstart="646";shortTE="F";uid="40747122-953e-4782-afe3-3aa74c9d55e9"
CM032339.1	RepeatMasker	DNA/hAT-Blackjack	5302082	5302317	1093	-	.	ID="RND-1_FAMILY-18";Tend="1227";Tstart="940";shortTE="F";uid="840e12c9-8c4c-46ee-98a2-5914411825d0"
CM032339.1	RepeatMasker	Retroposon?	64972374	64973241	5685	-	.	ID="RND-1_FAMILY-29";Tend="2183";Tstart="1325";shortTE="F";uid="5f016b43-7a28-4f64-8cdf-581ebaaafba9"
CM032339.1	RepeatMasker	DNA/hAT	30202301	30202586	771	-	.	ID="rnd-1_family-525";Tend="907";Tstart="729";shortTE="F";uid="0a488fd5-86d7-4c05-8a7a-15611df68251"
CM032339.1	RepeatMasker	Unknown	67243954	67244157	997	-	.	ID="RND-6_FAMILY-1889";Tend="1292";Tstart="1076";shortTE="F";uid="026fe9e1-073b-4795-98eb-20b382d20876"
CM032339.1	RepeatMasker	LINE/Penelope	33901275	33903993	19722	-	.	ID="RND-1_FAMILY-56";TEgroup="ctg_1%7CRND-1_FAMILY-56%7C4";Tend="4678";Tstart="2107";shortTE="F";uid="3c6d4ff3-96a8-4493-8512-b1b708a15b0d"
CM032339.1	RepeatMasker	DNA/P	64850242	64850671	3259	-	.	ID="RND-6_FAMILY-8837";Tend="3039";Tstart="2608";shortTE="F";uid="e38eb2b0-2fd3-447f-b0db-04c5c3308e18"
CM032339.1	RepeatMasker	Unknown	80742783	80743301	2699	-	.	ID="RND-1_FAMILY-320";Tend="1316";Tstart="763";shortTE="F";uid="a544285d-17a8-49bd-847f-b34e0514a832"
CM032339.1	RepeatMasker	DNA/hAT-Charlie	67773821	67774059	411	-	.	ID="RND-5_FAMILY-3149";Tend="3865";Tstart="3624";shortTE="F";uid="fd515b03-97b7-4b39-99ea-3ed71804bfca"
CM032339.1	RepeatMasker	Unknown	12513365	12513520	955	-	.	ID="RND-1_FAMILY-258";Tend="1159";Tstart="1008";shortTE="F";uid="bcb6d723-3f5d-4a85-bcb6-cd613e53da93"
CM032339.1	RepeatMasker	Unknown	58840071	58840208	726	-	.	ID="RND-5_FAMILY-3860";Tend="1357";Tstart="1201";shortTE="F";uid="cd83d721-d308-44d2-b39f-eab1c6067359"
CM032339.1	RepeatMasker	Unknown	37465077	37465356	1252	-	.	ID="RND-6_FAMILY-7835";Tend="1230";Tstart="932";shortTE="F";uid="ee998888-c68b-4225-9627-a41bae3867b7"
CM032339.1	RepeatMasker	LINE/I	66925222	66925536	1187	-	.	ID="RND-5_FAMILY-11836";Tend="1453";Tstart="1147";shortTE="F";uid="7a7dfbdd-5fc9-4401-946a-8b1316bee0f3"
CM032339.1	RepeatMasker	DNA/hAT-Ac	56354934	56355225	1854	-	.	ID="RND-1_FAMILY-174";Tend="1190";Tstart="906";shortTE="F";uid="e54abd89-b38f-42db-81a2-c6027e45083a"
CM032339.1	RepeatMasker	Unknown	50164609	50164968	874	-	.	ID="RND-5_FAMILY-8134";Tend="716";Tstart="367";shortTE="F";uid="fa2a6dd5-cd78-4dff-b2fc-38cf4aeaa8cf"
CM032339.1	RepeatMasker	DNA/hAT-Tip100	43177314	43178715	546	-	.	ID="RND-4_FAMILY-1042";Tend="2731";Tstart="1401";shortTE="F";uid="9db869b5-582d-40d6-9a7a-f0a28c4d8b09"
CM032339.1	RepeatMasker	DNA/hAT-Tip100	56433625	56435525	3566	-	.	ID="RND-6_FAMILY-6768";TEgroup="ctg_1%7CRND-6_FAMILY-6768%7C2";Tend="1946";Tstart="355";shortTE="F";uid="29b1121e-6113-4d5a-aec7-e655327bbcb4"
CM032339.1	RepeatMasker	DNA/Kolobok-E	28873140	28873810	5110	-	.	ID="RND-1_FAMILY-261";Tend="1634";Tstart="966";shortTE="F";uid="bd79b318-a729-42c5-b90e-a2d7e8464447"
CM032339.1	RepeatMasker	LTR/Pao	82645486	82646831	1926	-	.	ID="RND-6_FAMILY-1034";Tend="5828";Tstart="3901";shortTE="F";uid="c7171139-c256-4987-a5db-a12767623c57"
CM032339.1	RepeatMasker	Unknown	62171908	62172356	918	-	.	ID="RND-1_FAMILY-48";Tend="1363";Tstart="897";shortTE="F";uid="fa0ea7e0-6931-45ae-a0e7-724ce5007e0f"
CM032339.1	RepeatMasker	LTR/Pao	37006846	37008684	8138	-	.	ID="RND-5_FAMILY-3994";Tend="1847";Tstart="2";shortTE="F";uid="06ef979d-c18f-4a60-a2ff-8f899ca0577e"
CM032339.1	RepeatMasker	LTR/Gypsy	27868959	27869928	4211	-	.	ID="RND-5_FAMILY-2941";TEgroup="ctg_1%7CRND-5_FAMILY-2941%7C2";Tend="1580";Tstart="719";shortTE="F";uid="f00b9a32-26b0-459a-a6f0-be36a110dde6"
CM032339.1	RepeatMasker	DNA/hAT-Tip100	30777757	30778032	555	-	.	ID="RND-5_FAMILY-2985";Tend="1327";Tstart="941";shortTE="F";uid="e1d69cdc-f49b-4cc8-8ded-37684befec84"
CM032339.1	RepeatMasker	LTR/Gypsy	42346715	42352489	41581	-	.	ID="RND-1_FAMILY-1";Tend="5783";Tstart="326";shortTE="F";uid="d3dce207-7607-49a2-804c-8ef8627f9b00"
CM032339.1	RepeatMasker	DNA/hAT	74671921	74672124	988	-	.	ID="RND-3_FAMILY-31";Tend="1129";Tstart="945";shortTE="F";uid="b453c676-a273-4db7-a8e6-8102ce3cba2a"
CM032339.1	RepeatMasker	DNA/TcMar-Mariner	73287014	73287141	549	-	.	ID="MARINER-N13_HSAL";Tend="498";Tstart="368";shortTE="F";uid="f52bff0d-8e38-4fdb-a7b1-db3b3ec18ddb"
CM032339.1	RepeatMasker	DNA/hAT-Blackjack	47163731	47164147	2552	-	.	ID="RND-5_FAMILY-7003";Tend="1313";Tstart="915";shortTE="F";uid="df51b5ea-d54a-4343-b211-e026ea2c3979"
CM032339.1	RepeatMasker	LINE/I-Jockey	6735362	6735493	763	-	.	ID="RND-6_FAMILY-9940";Tend="1697";Tstart="1563";shortTE="F";uid="ed6b9963-f8b1-48b4-8b01-fb7a14e3253e"
CM032339.1	RepeatMasker	LINE/CR1	18464332	18466384	467	-	.	ID="RND-5_FAMILY-4232";Tend="5659";Tstart="3589";shortTE="F";uid="17ccf3a3-eb77-4087-81e3-c4ccaa2e1c41"
CM032339.1	RepeatMasker	DNA/hAT-hAT19	46247315	46247771	970	-	.	ID="RND-6_FAMILY-9608";Tend="896";Tstart="443";shortTE="F";uid="9217f885-4057-4f19-83f8-165b17e69676"
CM032339.1	RepeatMasker	Retroposon?	61886515	61886676	892	-	.	ID="RND-1_FAMILY-162";Tend="1826";Tstart="1679";shortTE="F";uid="bdd998b3-2464-404a-a102-a9cd125cbf66"
CM032339.1	RepeatMasker	DNA/Maverick	34648550	34652841	7006	-	.	ID="rnd-6_family-1762";Tend="4515";Tstart="1088";shortTE="F";uid="688b8c78-a245-4e0a-b0e9-113292299d1e"
CM032339.1	RepeatMasker	Retroposon?	16801713	16802272	2733	-	.	ID="RND-5_FAMILY-5727";TEgroup="ctg_1%7CRND-5_FAMILY-5727%7C2";Tend="1553";Tstart="836";shortTE="F";uid="53b78a58-3843-4653-b957-b0cbad0e2c75"
CM032339.1	RepeatMasker	LINE/Penelope	46727476	46727710	1140	-	.	ID="RND-1_FAMILY-379";Tend="846";Tstart="617";shortTE="F";uid="3c523bef-b2fa-4d43-a04a-4cdf703f99ae"
CM032339.1	RepeatMasker	DNA	46994211	46994615	2312	-	.	ID="RND-5_FAMILY-2820";Tend="1409";Tstart="1013";shortTE="F";uid="27787974-0354-4a4a-9287-aae0ba2ca227"
CM032339.1	RepeatMasker	LINE/R1	22878116	22878473	2256	-	.	ID="RND-5_FAMILY-2157";Tend="1507";Tstart="1121";shortTE="F";uid="83763b07-e638-4189-80a9-9f43a2cafbe0"
CM032339.1	RepeatMasker	DNA/TcMar-Tc1	45248272	45249482	2698	-	.	ID="MARINER-4_HMM";Tend="1303";Tstart="103";shortTE="F";uid="3b7719b8-bda6-48ea-acc5-c926f6b8ab23"
CM032339.1	RepeatMasker	DNA/hAT-hAT19	59056954	59057373	881	-	.	ID="DNA8-52B_AP";Tend="655";Tstart="3";shortTE="F";uid="9c06453d-50da-4f88-851f-bbe1001781f3"
CM032339.1	RepeatMasker	Unknown	82744307	82745043	3254	-	.	ID="RND-6_FAMILY-4760";Tend="1336";Tstart="633";shortTE="F";uid="460fd49a-c541-4dc9-8c06-dba32f0a037f"
CM032339.1	RepeatMasker	DNA/hAT-Tip100	63361089	63361276	591	-	.	ID="RND-5_FAMILY-15467";Tend="916";Tstart="730";shortTE="F";uid="35d1caee-b938-41d9-a924-8b2a631c5b57"
CM032339.1	RepeatMasker	LINE/I-Jockey	35185362	35186146	5853	-	.	ID="RND-6_FAMILY-10360";Tend="3028";Tstart="2261";shortTE="F";uid="6b5b4ff3-5084-40e8-8fca-573d0b0f5b9e"
CM032339.1	RepeatMasker	Unknown	55941155	55941408	1398	-	.	ID="RND-1_FAMILY-60";Tend="1187";Tstart="942";shortTE="F";uid="2594490a-2266-4dbb-b0c4-5a017f32ba62"
CM032339.1	RepeatMasker	Unknown	49925702	49925879	417	-	.	ID="RND-5_FAMILY-3138";Tend="902";Tstart="616";shortTE="F";uid="f5c4a1d6-b114-4d84-a91d-311e39d4f5fe"
CM032339.1	RepeatMasker	DNA/hAT-Ac	77043772	77043915	413	-	.	ID="RND-5_FAMILY-874";Tend="1026";Tstart="888";shortTE="F";uid="0a1c84e4-1fc6-463c-8376-756dd76345f8"
CM032339.1	RepeatMasker	Unknown	6946525	6947138	1453	-	.	ID="RND-5_FAMILY-8951";Tend="1587";Tstart="1021";shortTE="F";uid="878465da-bd9a-4ee0-ab5d-26da42bebad1"
CM032339.1	RepeatMasker	DNA/CMC-Chapaev-3	67935383	67935731	424	-	.	ID="ENSPM-1_LMI";Tend="701";Tstart="362";shortTE="F";uid="f0ca1b43-0778-4dbd-8d19-3177a2444412"
CM032339.1	RepeatMasker	Unknown	33399115	33400284	651	-	.	ID="RND-5_FAMILY-1531";Tend="2592";Tstart="1505";shortTE="F";uid="11646b9a-d3d6-4582-a480-ac52e6c87a5b"
CM032339.1	RepeatMasker	Unknown	29671611	29672219	4506	-	.	ID="RND-5_FAMILY-1875";Tend="1516";Tstart="917";shortTE="F";uid="65c1f173-95a1-498c-a98a-cb2cd591ec4b"
CM032339.1	RepeatMasker	Unknown	9144845	9145502	4671	-	.	ID="RND-1_FAMILY-306";Tend="3513";Tstart="2865";shortTE="F";uid="2fca9b26-948b-48a7-9464-d026a051ef7e"
CM032339.1	RepeatMasker	Unknown	36102687	36103285	1206	-	.	ID="RND-6_FAMILY-5380";Tend="1753";Tstart="1152";shortTE="F";uid="0c85f209-0de7-4fbc-9edc-1f2081a9dd65"
CM032339.1	RepeatMasker	Unknown	61908166	61908331	1354	-	.	ID="RND-1_FAMILY-574";Tend="3805";Tstart="3640";shortTE="F";uid="365469d7-fbea-4de7-86bd-cb73548335b6"
CM032339.1	RepeatMasker	Unknown	55204898	55205200	1929	-	.	ID="RND-5_FAMILY-3927";Tend="1590";Tstart="1275";shortTE="F";uid="07659df8-f691-44d6-aa6e-8bd1c9e219c6"
CM032339.1	RepeatMasker	DNA/hAT-Charlie	12997902	12998062	1120	-	.	ID="RND-4_FAMILY-414";Tend="1055";Tstart="897";shortTE="F";uid="4f74a87b-4772-41b2-80e3-ab786d2fa50c"
CM032339.1	RepeatMasker	Unknown	80670421	80670834	591	-	.	ID="RND-6_FAMILY-5380";Tend="576";Tstart="227";shortTE="F";uid="38e86ebb-659e-4233-a7e9-04b6ecc06bf4"
CM032339.1	RepeatMasker	Unknown	71703667	71706264	23686	-	.	ID="RND-5_FAMILY-1500";TEgroup="ctg_1%7CRND-5_FAMILY-1500%7C2";Tend="3735";Tstart="816";shortTE="F";uid="2c282172-50e2-4a55-ae4c-e124ae0021ec"
CM032339.1	RepeatMasker	DNA/hAT-hAT19	70443492	70443638	856	-	.	ID="RND-4_FAMILY-355";Tend="1276";Tstart="1126";shortTE="F";uid="31944c67-7868-4d11-be4b-ffb7b6df9375"
CM032339.1	RepeatMasker	DNA/hAT-Tip100	33192502	33192676	852	-	.	ID="RND-1_FAMILY-138";Tend="1415";Tstart="1223";shortTE="F";uid="d6882063-623b-4667-8700-19b3d529854c"
CM032339.1	RepeatMasker	DNA/MULE-NOF	65468178	65469720	5992	-	.	ID="RND-6_FAMILY-10623";TEgroup="ctg_1%7CRND-6_FAMILY-10623%7C4";Tend="2422";Tstart="300";shortTE="F";uid="6d5f5512-f996-4680-b795-dfd4934f6606"
CM032339.1	RepeatMasker	Unknown	33734579	33734958	588	-	.	ID="RND-1_FAMILY-5";Tend="635";Tstart="271";shortTE="F";uid="3f2ea249-9065-48b0-9d98-80f75cbbcd32"
CM032339.1	RepeatMasker	LINE/Penelope	39386839	39389955	24549	-	.	ID="RND-1_FAMILY-56";Tend="4678";Tstart="1585";shortTE="F";uid="ae920739-baf9-4f14-8dae-9dbb8e7c533d"
CM032339.1	RepeatMasker	Unknown	767430	767679	1069	-	.	ID="RND-1_FAMILY-447";Tend="1149";Tstart="922";shortTE="F";uid="089df7df-35c6-4766-b254-573fa451495b"
CM032339.1	RepeatMasker	DNA/hAT-hAT19	70882852	70883064	471	-	.	ID="dna8-97_ap";Tend="133";Tstart="1";shortTE="F";uid="61655a0b-ff7e-4d98-85b6-3524e0227120"
CM032339.1	RepeatMasker	DNA/hAT-Tip100	25358662	25358855	1294	-	.	ID="RND-6_FAMILY-2701";Tend="1175";Tstart="992";shortTE="F";uid="8d3ece86-b145-4a60-8987-05e7a1ef27d1"
CM032339.1	RepeatMasker	DNA/TcMar-Tc1	21556231	21556601	1159	-	.	ID="MARINER-N12_RPR";Tend="559";Tstart="181";shortTE="F";uid="74d44e5b-cfc6-4890-820e-40a6b06cc165"
CM032339.1	RepeatMasker	DNA/hAT-Ac	77936121	77936259	736	-	.	ID="RND-1_FAMILY-178";Tend="1055";Tstart="900";shortTE="F";uid="9c651394-e559-4087-be63-92a11a1f1b80"
CM032339.1	RepeatMasker	LINE/Penelope	38034034	38034788	3794	-	.	ID="RND-4_FAMILY-6221";Tend="4708";Tstart="3984";shortTE="F";uid="62aae14c-1e06-48eb-b815-770b7cd53db1"
CM032339.1	RepeatMasker	DNA/CMC-Chapaev-3	37388807	37389370	975	-	.	ID="chapaev-1_hsal";Tend="2646";Tstart="2145";shortTE="F";uid="db0a7d85-04ba-4c4d-95d1-0c447544c4ef"
CM032339.1	RepeatMasker	RC/Helitron	69017382	69017654	1787	-	.	ID="RND-4_FAMILY-2794";Tend="744";Tstart="468";shortTE="F";uid="141a822c-12ff-4ab6-a56a-a1e9ffcdd9a1"
CM032339.1	RepeatMasker	Unknown	55011261	55012103	6449	-	.	ID="RND-1_FAMILY-361";Tend="1394";Tstart="580";shortTE="F";uid="b7261d88-038c-4b1f-9319-64ba29a2f131"
CM032339.1	RepeatMasker	RC/Helitron	6000977	6001420	1046	-	.	ID="HELITRON-1_RPR";Tend="2147";Tstart="1631";shortTE="F";uid="9c98d91f-a5fe-4842-8ecc-28e7ae619f1e"
CM032339.1	RepeatMasker	LINE/I-Jockey	3952927	3953058	782	-	.	ID="RND-1_FAMILY-119";Tend="4606";Tstart="4465";shortTE="F";uid="42c7149c-5fb6-4873-9140-7b17a45b746a"
CM032339.1	RepeatMasker	Unknown	16732778	16733179	2232	-	.	ID="RND-6_FAMILY-17292";Tend="1897";Tstart="1484";shortTE="F";uid="c54e1f99-8b2a-493f-b7ad-7f5cec27165f"
CM032339.1	RepeatMasker	Unknown	27038820	27038991	1119	-	.	ID="RND-1_FAMILY-101";Tend="1811";Tstart="1640";shortTE="F";uid="5d13c83e-f930-45c9-bc05-2bd446ece9f5"
CM032339.1	RepeatMasker	Unknown	79639942	79640392	1791	-	.	ID="RND-5_FAMILY-3645";Tend="2405";Tstart="1968";shortTE="F";uid="dede52cb-aac5-4b43-ba05-5b6c605c75e0"
CM032339.1	RepeatMasker	Unknown	23049726	23050026	465	-	.	ID="RND-6_FAMILY-20368";Tend="1567";Tstart="1140";shortTE="F";uid="d7a40a17-52e9-4610-8687-e960f6798d2d"
CM032339.1	RepeatMasker	DNA/TcMar-Pogo	78058015	78058377	435	-	.	ID="RND-6_FAMILY-1424";TEgroup="ctg_1%7CRND-6_FAMILY-1424%7C12";Tend="375";Tstart="162";shortTE="F";uid="ae97aabf-eacd-4fc4-966d-e4d63defbcf3"
CM032339.1	RepeatMasker	LTR/Pao	35241541	35241879	2292	-	.	ID="RND-5_FAMILY-13903";Tend="5407";Tstart="5070";shortTE="F";uid="2d74a9c2-0577-4c19-9ac5-9237006e79ed"
CM032339.1	RepeatMasker	DNA/MULE-NOF	46026724	46026949	1248	-	.	ID="RND-5_FAMILY-3209";Tend="1864";Tstart="1638";shortTE="F";uid="475dc896-f850-4c30-9139-7be461a61203"
CM032339.1	RepeatMasker	DNA/TcMar-Mariner	17694562	17695943	11372	-	.	ID="RND-1_FAMILY-494";Tend="2237";Tstart="851";shortTE="F";uid="2413b49e-a449-4ccf-94a1-e78ce611beae"
CM032339.1	RepeatMasker	Unknown	66573791	66574142	913	-	.	ID="RND-6_FAMILY-6616";Tend="1597";Tstart="1228";shortTE="F";uid="4e46291c-0db2-4090-b10d-ef606126cce2"
CM032339.1	RepeatMasker	DNA/hAT-Tip100	58276380	58277555	7185	-	.	ID="RND-5_FAMILY-15467";Tend="1907";Tstart="733";shortTE="F";uid="ebafae49-fdb4-47c6-87f5-b995f76a5a7f"
CM032339.1	RepeatMasker	Unknown	86452103	86452215	474	-	.	ID="RND-6_FAMILY-3189";Tend="1173";Tstart="1060";shortTE="F";uid="f6cd4454-114f-4044-9f45-acfb5b7ef896"
CM032339.1	RepeatMasker	LINE/I-Jockey	75432609	75433058	2529	-	.	ID="RND-5_FAMILY-10598";Tend="1225";Tstart="800";shortTE="F";uid="51102a60-3777-4523-81ba-006b32b542de"
CM032339.1	RepeatMasker	LINE/Penelope	24803240	24803368	503	-	.	ID="RND-6_FAMILY-1467";Tend="2037";Tstart="1911";shortTE="F";uid="bdab4cc4-e9f3-4132-941d-c312146a7a19"
CM032339.1	RepeatMasker	LINE/Penelope	55293025	55293264	1114	-	.	ID="RND-1_FAMILY-237";Tend="3026";Tstart="2717";shortTE="F";uid="d220c1ef-f26a-43cb-b3b1-27e168cc0a73"
CM032339.1	RepeatMasker	LTR/Pao	38334871	38335369	470	-	.	ID="RND-1_FAMILY-573";Tend="692";Tstart="196";shortTE="F";uid="0e520d53-1054-4838-aa48-5d980767eba0"
CM032339.1	RepeatMasker	DNA/hAT-Tip100	3322329	3322644	1467	-	.	ID="RND-1_FAMILY-46";Tend="1296";Tstart="948";shortTE="F";uid="e65ca4a5-33c7-4c6f-bb29-50d2b8e8df81"
CM032339.1	RepeatMasker	DNA/hAT-hobo	37171171	37171376	991	-	.	ID="RND-6_FAMILY-10750";Tend="2421";Tstart="2217";shortTE="F";uid="11d1a6ab-fd5f-4ad8-ba7e-8251d973ccf0"
CM032339.1	RepeatMasker	DNA/hAT-hATm	49812550	49813122	515	-	.	ID="HAT-7_AP";Tend="878";Tstart="302";shortTE="F";uid="1213af87-e367-4f5e-9316-cfcd573bea5e"
CM032339.1	RepeatMasker	Unknown	41728383	41728566	3865	-	.	ID="RND-1_FAMILY-453";Tend="1043";Tstart="866";shortTE="F";uid="3752afb1-1543-469e-8db9-63920c30f942"
CM032339.1	RepeatMasker	DNA/P	46749171	46752066	23032	-	.	ID="RND-6_FAMILY-8837";Tend="3054";Tstart="246";shortTE="F";uid="626d3a9e-edfb-4eaa-b81d-26e700c71e7a"
CM032339.1	RepeatMasker	Unknown	8428391	8428980	3140	-	.	ID="RND-5_FAMILY-6350";Tend="1622";Tstart="1055";shortTE="F";uid="a39083a7-1f3e-4158-890f-4af3c595181c"
CM032339.1	RepeatMasker	DNA	1926140	1926515	590	-	.	ID="TTAA22_AP";Tend="416";Tstart="1";shortTE="F";uid="adeee161-4787-4197-af52-f1858e5bc983"
CM032339.1	RepeatMasker	Unknown	29052001	29052254	524	-	.	ID="RND-1_FAMILY-155";Tend="1219";Tstart="969";shortTE="F";uid="ad8f80f4-5b09-4a30-b321-987626f94c4a"
CM032339.1	RepeatMasker	Unknown	35453350	35453462	501	-	.	ID="RND-6_FAMILY-314";Tend="502";Tstart="398";shortTE="F";uid="d4225027-9fc5-4e7b-aa1a-d5a29318d89f"
CM032339.1	RepeatMasker	LINE/Penelope	45291832	45292261	1307	-	.	ID="RND-4_FAMILY-6221";TEgroup="ctg_1%7CRND-4_FAMILY-6221%7C3";Tend="2225";Tstart="1418";shortTE="F";uid="9b25d0f5-27c5-4ec3-89da-82c26a01843e"
CM032339.1	RepeatMasker	RC/Helitron	23272747	23273108	2548	-	.	ID="RND-6_FAMILY-4521";Tend="2177";Tstart="1830";shortTE="F";uid="c3bf8628-f999-49ca-a544-0b1815fb5079"
CM032339.1	RepeatMasker	DNA/hAT-Tip100	62918699	62919147	1421	-	.	ID="RND-5_FAMILY-10978";TEgroup="ctg_1%7CRND-5_FAMILY-10978%7C15";Tend="1390";Tstart="1105";shortTE="F";uid="6506feab-993a-4fc7-b6da-19d821bf15f8"
CM032339.1	RepeatMasker	RC/Helitron	64024253	64025056	3482	-	.	ID="RND-6_FAMILY-4103";Tend="1157";Tstart="386";shortTE="F";uid="43d18530-6bc5-498d-8fb5-78470d81ab8b"
CM032339.1	RepeatMasker	DNA/hAT-Tip100	8406562	8407007	2152	-	.	ID="RND-1_FAMILY-198";Tend="1407";Tstart="939";shortTE="F";uid="b17d1913-dd18-46f6-9b66-9942915be277"
CM032339.1	RepeatMasker	DNA/TcMar-Mariner	60156299	60156512	1219	-	.	ID="HALYOMORPHA_HALYS-6_FAMILY-1220";Tend="744";Tstart="515";shortTE="F";uid="6d36daf6-7836-471d-a767-ce0551aa8999"
CM032339.1	RepeatMasker	DNA/hAT	17879925	17880415	984	-	.	ID="RND-3_FAMILY-31";Tend="1733";Tstart="945";shortTE="F";uid="562a4439-b11a-4979-9b9f-54cea5ea21bd"
CM032339.1	RepeatMasker	Unknown	54477909	54478138	1043	-	.	ID="RND-6_FAMILY-868";Tend="1642";Tstart="1428";shortTE="F";uid="cecf6f51-243e-4bbd-95c2-a053dfeb7f69"
CM032339.1	RepeatMasker	LINE/R1	60881637	60882236	2630	-	.	ID="RND-6_FAMILY-3080";Tend="1015";Tstart="420";shortTE="F";uid="717c92ef-38be-4f62-ab6f-eca1dc297d52"
CM032339.1	RepeatMasker	DNA/hAT-Tip100	61501357	61502077	690	-	.	ID="RND-4_FAMILY-1042";Tend="2019";Tstart="1273";shortTE="F";uid="1a7df873-1658-436a-983c-6cb397fb3abe"
CM032339.1	RepeatMasker	LINE/I-Jockey	13544082	13544293	1168	-	.	ID="RND-6_FAMILY-468";Tend="3177";Tstart="2966";shortTE="F";uid="e597e9b6-b7d0-400f-a7cc-fd5423375e18"
CM032339.1	RepeatMasker	Unknown	25158470	25165086	25285	-	.	ID="RND-1_FAMILY-71";Tend="3933";Tstart="1";shortTE="F";uid="b3e58a33-325b-4ef2-b358-648b7ed7cd73"
CM032339.1	RepeatMasker	RC/Helitron	15601697	15602574	4449	-	.	ID="RND-4_FAMILY-2794";TEgroup="ctg_1%7CRND-4_FAMILY-2794%7C2";Tend="2346";Tstart="714";shortTE="F";uid="620ac2fd-b554-4b69-833a-c51d67b7088e"
CM032339.1	RepeatMasker	LINE/RTE-BovB	49668267	49668989	4381	-	.	ID="RND-5_FAMILY-1491";Tend="2781";Tstart="2057";shortTE="F";uid="3fff66f6-2b7c-40c7-bf7c-662f9c0073f3"
CM032339.1	RepeatMasker	Unknown	86270160	86270417	994	-	.	ID="RND-5_FAMILY-4";Tend="1077";Tstart="879";shortTE="F";uid="a44b4067-1d8e-4c1a-b3a6-dc2b364a1d8a"
CM032339.1	RepeatMasker	LTR/Copia	17872106	17873326	6910	-	.	ID="RND-1_FAMILY-117";Tend="2100";Tstart="829";shortTE="F";uid="56522c33-86f8-4b55-a2ed-187226cdbe17"
CM032339.1	RepeatMasker	DNA/hAT-hAT19	40977157	40977346	913	-	.	ID="DNA8-45_AP";Tend="199";Tstart="1";shortTE="F";uid="9e349b32-d5b1-4cbe-afa6-48c9c080ae7b"
CM032339.1	RepeatMasker	LINE/I-Jockey	42589199	42589326	918	-	.	ID="RND-5_FAMILY-2904";Tend="3741";Tstart="3610";shortTE="F";uid="5ac27b76-dacc-4a18-9946-715f3e0668a2"
CM032339.1	RepeatMasker	DNA/hAT-Charlie	62914021	62914132	761	-	.	ID="RND-5_FAMILY-3183";Tend="1387";Tstart="1275";shortTE="F";uid="2cc6e245-2df3-4b3b-9bf1-cc91c9fbce34"
CM032339.1	RepeatMasker	Unknown	33763994	33765404	2038	-	.	ID="RND-6_FAMILY-5917";Tend="1482";Tstart="84";shortTE="F";uid="ecc9a425-4753-4e2f-a76c-9339db6c4502"
CM032339.1	RepeatMasker	RC/Helitron	8841948	8842324	408	-	.	ID="HELITRON-2_DBP";Tend="2280";Tstart="1896";shortTE="F";uid="ad32600b-629c-4afa-85b5-3e5562c866de"
CM032339.1	RepeatMasker	Unknown	58480444	58481975	8519	-	.	ID="RND-1_FAMILY-429";Tend="1379";Tstart="3";shortTE="F";uid="b467fcfa-28d4-4dd3-8500-39156d1fd77b"
CM032339.1	RepeatMasker	Unknown	64125238	64125446	1377	-	.	ID="RND-5_FAMILY-4248";Tend="1718";Tstart="1514";shortTE="F";uid="4ecda8e7-f274-45a6-b1f5-e7715cd5a62d"
CM032339.1	RepeatMasker	Unknown	78617807	78620329	22171	-	.	ID="RND-6_FAMILY-688";Tend="3332";Tstart="815";shortTE="F";uid="ad611ce0-80e4-4077-9ce2-fde5ca7a579d"
CM032339.1	RepeatMasker	Unknown	33571469	33571917	2942	-	.	ID="RND-6_FAMILY-5191";Tend="1178";Tstart="734";shortTE="F";uid="51560eec-201d-4a61-b030-3e1f97ee1af4"
CM032339.1	RepeatMasker	LINE/R1	626311	626917	3929	-	.	ID="RND-4_FAMILY-1010";Tend="773";Tstart="196";shortTE="F";uid="0eadf4d1-d636-4522-b837-ddc872e9f914"
CM032339.1	RepeatMasker	LTR/Pao	5144436	5144958	498	-	.	ID="BEL-4_DTA-I";Tend="4991";Tstart="4323";shortTE="F";uid="a96e3aaf-63ab-4a85-81ff-e52e300bceea"
CM032339.1	RepeatMasker	Unknown	10970024	10970186	1028	-	.	ID="RND-6_FAMILY-5142";Tend="1240";Tstart="1075";shortTE="F";uid="02f5fe78-229e-4087-9b3a-763e7dbd9783"
CM032339.1	RepeatMasker	Unknown	9973401	9973552	525	-	.	ID="RND-6_FAMILY-1381";Tend="1041";Tstart="888";shortTE="F";uid="45188589-4ee5-4505-95d1-8915c6ade3a4"
CM032339.1	RepeatMasker	DNA/Maverick	85223687	85224145	1472	-	.	ID="RND-5_FAMILY-9564";Tend="5373";Tstart="4911";shortTE="F";uid="1a738d02-3f40-439c-b628-4a6674b70ff3"
CM032339.1	RepeatMasker	Unknown	1806805	1807970	5825	-	.	ID="RND-1_FAMILY-194";Tend="1901";Tstart="723";shortTE="F";uid="aadc4ce5-3b6e-440c-a35d-b2835bfab3e7"
CM032339.1	RepeatMasker	DNA/hAT	36125618	36125789	741	-	.	ID="RND-6_FAMILY-15731";Tend="895";Tstart="721";shortTE="F";uid="f12a25e0-37cd-4dbd-8917-845882db31f4"
CM032339.1	RepeatMasker	DNA/hAT-Tip100	54775409	54776135	4207	-	.	ID="RND-6_FAMILY-6871";Tend="1250";Tstart="501";shortTE="F";uid="36ead29e-da46-483b-b0a1-d9242434f959"
CM032339.1	RepeatMasker	LTR/Gypsy	21505902	21506050	465	-	.	ID="RND-5_FAMILY-607";Tend="5684";Tstart="5529";shortTE="F";uid="def16080-a8f8-41a0-a034-9486b952e7c0"
CM032339.1	RepeatMasker	Unknown	16001936	16002177	992	-	.	ID="RND-1_FAMILY-34";Tend="1337";Tstart="1099";shortTE="F";uid="5cdae6c8-4b65-4b41-a411-6b43e6bb538f"
CM032339.1	RepeatMasker	LINE/RTE-BovB	85268531	85268770	427	-	.	ID="RND-5_FAMILY-12107";Tend="2165";Tstart="1935";shortTE="F";uid="d5db58b6-2d2a-4bc5-b915-96af9c90afbb"
CM032339.1	RepeatMasker	Unknown	4439334	4439804	701	-	.	ID="RND-6_FAMILY-479";Tend="1397";Tstart="986";shortTE="F";uid="955656e6-4c5f-4d72-a2df-610eac9091bc"
CM032339.1	RepeatMasker	DNA/hAT-Tip100	42222413	42222570	568	-	.	ID="RND-6_FAMILY-13709";Tend="2372";Tstart="2250";shortTE="F";uid="ee4842c8-7550-408a-81fa-809dd5d7b6d1"
CM032339.1	RepeatMasker	Unknown	23256537	23257527	6972	-	.	ID="RND-1_FAMILY-48";Tend="1986";Tstart="1014";shortTE="F";uid="59a861fa-921f-4d9a-96a7-aaccd563bbaf"
CM032339.1	RepeatMasker	LINE/R1	602133	604180	13254	-	.	ID="RND-6_FAMILY-18784";Tend="2419";Tstart="436";shortTE="F";uid="23682e96-96a5-4055-badd-63c17005c6b6"
CM032339.1	RepeatMasker	DNA/Kolobok-E	46393704	46393878	470	-	.	ID="KOLOBOKE-1_AP";Tend="2030";Tstart="1856";shortTE="F";uid="4096b07b-63f5-4c44-9fdf-aa85ce978cf4"
CM032339.1	RepeatMasker	Unknown	51359002	51359855	5574	-	.	ID="RND-6_FAMILY-22030";Tend="1821";Tstart="948";shortTE="F";uid="799a4dd2-9c86-4843-a187-67d0271b6a07"
CM032339.1	RepeatMasker	DNA/TcMar-Mariner	78596319	78597172	2528	-	.	ID="rnd-5_family-4345";Tend="1585";Tstart="972";shortTE="F";uid="2fca373c-9e52-4c00-b518-a828270240a4"
CM032339.1	RepeatMasker	Unknown	72945219	72945816	3764	-	.	ID="RND-6_FAMILY-736";Tend="1485";Tstart="908";shortTE="F";uid="66456151-512a-4520-ae91-518211e3ed44"
CM032339.1	RepeatMasker	DNA/Maverick	31024534	31024869	2200	-	.	ID="RND-1_FAMILY-212";Tend="313";Tstart="1";shortTE="F";uid="1327d4b7-7cc2-43b7-a6e1-1d8f9a6849de"
CM032339.1	RepeatMasker	Unknown	7104751	7105108	2444	-	.	ID="RND-1_FAMILY-53";Tend="1323";Tstart="938";shortTE="F";uid="33e5efdb-6b9b-480c-8a62-6181e54c008a"
CM032339.1	RepeatMasker	LINE/R1	5308592	5308745	506	-	.	ID="RND-1_FAMILY-309";Tend="2929";Tstart="2777";shortTE="F";uid="28ab6a4d-d687-450c-84df-f5dd87545faa"
CM032339.1	RepeatMasker	DNA/CMC-Chapaev-3	42626643	42627380	972	-	.	ID="RND-5_FAMILY-9582";Tend="4204";Tstart="3449";shortTE="F";uid="1fcf17d9-b439-4891-b2f0-fb908644a9f6"
CM032339.1	RepeatMasker	Unknown	2815947	2816302	2114	-	.	ID="RND-1_FAMILY-62";Tend="1903";Tstart="1562";shortTE="F";uid="bf93b4cf-761f-4cb3-b8e2-b449c346719d"
CM032339.1	RepeatMasker	DNA/hAT	36845090	36845345	1693	-	.	ID="RND-3_FAMILY-305";Tend="1178";Tstart="934";shortTE="F";uid="7838df3e-1ee9-450b-b6ce-d09a4c635bbe"
CM032339.1	RepeatMasker	Unknown	67704339	67704632	1897	-	.	ID="RND-6_FAMILY-2788";Tend="1357";Tstart="1061";shortTE="F";uid="8af4d8e6-dc96-4cb8-902c-674f7f1f8c24"
CM032339.1	RepeatMasker	LINE/L2	40751684	40752044	2526	-	.	ID="RND-1_FAMILY-270";Tend="3494";Tstart="3138";shortTE="F";uid="f7d2d3c9-dc08-4241-8e3f-a8a1c7448f72"
CM032339.1	RepeatMasker	DNA/hAT	74756860	74757182	1209	-	.	ID="RND-1_FAMILY-229";TEgroup="ctg_1%7CRND-1_FAMILY-229%7C5";Tend="3457";Tstart="3209";shortTE="F";uid="31c35a59-9e2e-4985-839a-6e2286fff178"
CM032339.1	RepeatMasker	DNA/hAT-Tip100	79042075	79042297	592	-	.	ID="RND-1_FAMILY-134";Tend="1215";Tstart="967";shortTE="F";uid="6fe782f5-369e-4ba8-9ee1-9ffc030e6c21"
CM032339.1	RepeatMasker	LINE/Penelope	71568947	71569982	8205	-	.	ID="RND-1_FAMILY-226";Tend="1700";Tstart="614";shortTE="F";uid="34ff9797-8a19-4169-9a0c-33f9afe63c6b"
CM032339.1	RepeatMasker	LINE/Penelope	40674890	40675283	3156	-	.	ID="RND-1_FAMILY-3";Tend="5012";Tstart="4613";shortTE="F";uid="543b2b34-b043-444d-bc8a-40a10d76844d"
CM032339.1	RepeatMasker	DNA/TcMar-Tc1	17197373	17198665	8278	-	.	ID="MARINER-6_HSAL";Tend="1299";Tstart="1";shortTE="F";uid="92f2990f-e0a4-4686-92b4-91e7bb8e28a5"
CM032339.1	RepeatMasker	LINE/R1	34670857	34673927	24706	-	.	ID="RND-6_FAMILY-19791";Tend="3773";Tstart="734";shortTE="F";uid="310376f9-4fbe-4be5-8d02-f1e29c7ca802"
CM032339.1	RepeatMasker	DNA/hAT-Tip100	31092384	31095772	25757	-	.	ID="RND-6_FAMILY-3570";Tend="3516";Tstart="194";shortTE="F";uid="92afd55f-4ad4-44f5-aae8-a3eede618f18"
CM032339.1	RepeatMasker	DNA/TcMar-Tc4	68390148	68391475	11511	-	.	ID="RND-1_FAMILY-209";Tend="2421";Tstart="1097";shortTE="F";uid="347c9409-af16-4496-b365-40726c91e72a"
CM032339.1	RepeatMasker	DNA	66773939	66774263	1172	-	.	ID="RND-4_FAMILY-74";Tend="1290";Tstart="977";shortTE="F";uid="a644d99a-b7bc-4b28-8541-b6d6bb9b2e94"
CM032339.1	RepeatMasker	Unknown	55443650	55443863	769	-	.	ID="RND-1_FAMILY-322";Tend="1074";Tstart="878";shortTE="F";uid="936b7797-e199-4bcf-b472-1bf396d7680e"
CM032339.1	RepeatMasker	DNA/hAT-Tip100	27244301	27244638	2084	-	.	ID="RND-1_FAMILY-134";Tend="1284";Tstart="949";shortTE="F";uid="ed01e931-041e-414d-9ec5-1a324aa56838"
CM032339.1	RepeatMasker	Unknown	37746774	37747002	889	-	.	ID="RND-4_FAMILY-959";Tend="1858";Tstart="1627";shortTE="F";uid="0151d254-76c3-463a-b2a1-5f85e779414e"
CM032339.1	RepeatMasker	Unknown	81108187	81108329	545	-	.	ID="RND-1_FAMILY-406";Tend="2862";Tstart="2736";shortTE="F";uid="8fcc23c7-15b5-47be-93ab-97995f994f35"
CM032339.1	RepeatMasker	Unknown	61694717	61695283	2511	-	.	ID="RND-6_FAMILY-427";Tend="1577";Tstart="990";shortTE="F";uid="8a10b9ce-febf-4123-816e-c6458a39d959"
CM032339.1	RepeatMasker	DNA/TcMar-Mariner	54841444	54841723	433	-	.	ID="MARINER-69_LMI";Tend="915";Tstart="637";shortTE="F";uid="0cefc530-cd8f-44e3-9762-6e11b2347c4d"
CM032339.1	RepeatMasker	LINE/I	68668147	68668792	1442	-	.	ID="RND-5_FAMILY-6941";Tend="2838";Tstart="1396";shortTE="F";uid="09a7b595-2e43-424a-85c3-a5beb1596d8e"
CM032339.1	RepeatMasker	Retroposon?	58783090	58783368	1136	-	.	ID="RND-1_FAMILY-162";Tend="1203";Tstart="899";shortTE="F";uid="60d93382-b708-4965-a241-677c92a0f63e"
CM032339.1	RepeatMasker	DNA/hAT-Tip100	61575032	61575803	695	-	.	ID="RND-4_FAMILY-1042";Tend="2019";Tstart="1273";shortTE="F";uid="a3b76da2-60df-4623-b89c-fa5983357b7b"
CM032339.1	RepeatMasker	DNA/hAT-Tip100	63228665	63228986	1591	-	.	ID="RND-5_FAMILY-4765";Tend="1393";Tstart="1015";shortTE="F";uid="ddc1b44b-1fc9-4b66-90de-0252f9ca8c86"
CM032339.1	RepeatMasker	LINE/Penelope	45272558	45272908	993	-	.	ID="RND-6_FAMILY-7740";Tend="3091";Tstart="2764";shortTE="F";uid="e4cc9ac4-a09f-4ea0-926e-6a0be820b745"
CM032339.1	RepeatMasker	DNA/hAT-hAT19	65709485	65709728	819	-	.	ID="RND-6_FAMILY-23325";Tend="1818";Tstart="1600";shortTE="F";uid="d851792e-c3f6-4a91-b01d-d5f3d02169e8"
CM032339.1	RepeatMasker	Unknown	25736245	25736702	3748	-	.	ID="RND-6_FAMILY-5767";Tend="1103";Tstart="656";shortTE="F";uid="aac04c00-ea63-4be2-85d3-fd6a18b86f0b"
CM032339.1	RepeatMasker	DNA/PiggyBac	38488556	38488711	449	-	.	ID="IFP2";Tend="1282";Tstart="1128";shortTE="F";uid="cb97b7d5-5e81-4331-b3ea-195c7caeb1ad"
CM032339.1	RepeatMasker	DNA/CMC-Transib	72063829	72064400	705	-	.	ID="TRANSIB-1_SIN";Tend="2846";Tstart="2197";shortTE="F";uid="7f3d217b-d8c2-4630-aa00-3c6abc408613"
CM032339.1	RepeatMasker	LTR/Gypsy	75316569	75317138	582	-	.	ID="RND-6_FAMILY-7371";Tend="2955";Tstart="2366";shortTE="F";uid="d1ee8567-92c4-4470-b31a-66554a8a96a6"
CM032339.1	RepeatMasker	Unknown	41488713	41488822	455	-	.	ID="RND-5_FAMILY-1937";Tend="1092";Tstart="988";shortTE="F";uid="b4de281b-e495-4224-a47f-1ed39d357051"
CM032339.1	RepeatMasker	DNA/hAT-Ac	56072753	56073443	3028	-	.	ID="RND-5_FAMILY-2788";Tend="1678";Tstart="966";shortTE="F";uid="7d40ee61-a395-4c1b-b811-b2feb56c7642"
CM032339.1	RepeatMasker	Unknown	77991382	77992469	8230	-	.	ID="RND-1_FAMILY-562";Tend="1921";Tstart="809";shortTE="F";uid="b9362961-1d1c-40a6-b79e-91a2369e8b65"
CM032339.1	RepeatMasker	LINE/I	69325293	69326337	1577	-	.	ID="RND-5_FAMILY-139";Tend="1184";Tstart="147";shortTE="F";uid="660879a9-d610-41db-b492-c14a9875fbb1"
CM032339.1	RepeatMasker	Unknown	42321710	42322576	7123	-	.	ID="RND-6_FAMILY-11254";Tend="1714";Tstart="851";shortTE="F";uid="eb27bbc0-ee84-48c4-886e-931c92ca5d48"
CM032339.1	RepeatMasker	RC/Helitron	59425050	59426799	13750	-	.	ID="RND-6_FAMILY-4521";Tend="2393";Tstart="621";shortTE="F";uid="ae14f15b-d205-4b48-9ff1-2fcb2df57411"
CM032339.1	RepeatMasker	LINE/I	3571744	3572006	431	-	.	ID="RND-5_FAMILY-20541";Tend="984";Tstart="695";shortTE="F";uid="a6f101ca-c021-47dc-a25a-60a52c64e6fc"
CM032339.1	RepeatMasker	DNA/hAT	70318894	70319070	628	-	.	ID="RND-1_FAMILY-484";Tend="1202";Tstart="1026";shortTE="F";uid="2fe85e3a-cd34-4d00-adcc-4ba0d5f4a418"
CM032339.1	RepeatMasker	Unknown	45974305	45974871	2802	-	.	ID="RND-5_FAMILY-6350";Tend="1625";Tstart="1005";shortTE="F";uid="4c04db1f-cbac-4334-b324-b7b47202d0b8"
CM032339.1	RepeatMasker	Unknown	82922502	82924295	11484	-	.	ID="RND-5_FAMILY-3645";Tend="2150";Tstart="389";shortTE="F";uid="f2d15798-b0e4-4204-a611-9a260ae06f65"
CM032339.1	RepeatMasker	Unknown	73844719	73845043	1438	-	.	ID="RND-1_FAMILY-320";Tend="1079";Tstart="764";shortTE="F";uid="6af81257-10a0-4661-a934-bbdbfabc47bc"
CM032339.1	RepeatMasker	DNA/TcMar-Tc1	75825980	75826294	1888	-	.	ID="RND-6_FAMILY-5033";Tend="2053";Tstart="1728";shortTE="F";uid="d7e6214b-7ff4-49df-8ed4-3154ef2b15d6"
CM032339.1	RepeatMasker	Unknown	64312250	64312744	1748	-	.	ID="RND-6_FAMILY-314";Tend="1584";Tstart="681";shortTE="F";uid="73a846c7-3b36-429f-8aad-1b23fa83b78c"
CM032339.1	RepeatMasker	LINE/R1	30191518	30191993	3455	-	.	ID="RND-1_FAMILY-137";Tend="1390";Tstart="917";shortTE="F";uid="f0fc049a-dd20-454a-a503-593ba65d6efe"
CM032339.1	RepeatMasker	DNA/hAT	72417173	72417797	2771	-	.	ID="RND-1_FAMILY-112";Tend="1729";Tstart="958";shortTE="F";uid="16cbf57f-4bce-4eea-9b11-e40333c2a724"
CM032339.1	RepeatMasker	DNA/hAT	39226788	39227324	4668	-	.	ID="RND-5_FAMILY-1153";Tend="1865";Tstart="1327";shortTE="F";uid="a2d3d711-9d88-4916-98e8-34c472053470"
CM032339.1	RepeatMasker	DNA/hAT	73658946	73659311	1000	-	.	ID="RND-1_FAMILY-484";TEgroup="ctg_1%7CRND-1_FAMILY-484%7C38";Tend="1937";Tstart="1018";shortTE="F";uid="db6e822d-d84d-4dd0-826c-4dad9e2360ee"
CM032339.1	RepeatMasker	DNA/hAT	59639976	59640102	731	-	.	ID="RND-1_FAMILY-112";Tend="1683";Tstart="1561";shortTE="F";uid="ec094112-abee-4287-8c08-878420e22ac3"
CM032339.1	RepeatMasker	LINE/I-Jockey	26664976	26665253	1412	-	.	ID="RND-6_FAMILY-468";Tend="3292";Tstart="3003";shortTE="F";uid="e14820d8-b329-48dc-85ac-f2d4fa6a0efb"
CM032339.1	RepeatMasker	LTR/Gypsy	53806907	53809839	17060	-	.	ID="RND-5_FAMILY-8400";Tend="8201";Tstart="5206";shortTE="F";uid="1778a40c-9ef8-4fc3-b8ef-1a1283837e08"
CM032339.1	RepeatMasker	Unknown	40342733	40343331	3489	-	.	ID="RND-1_FAMILY-69";Tend="1421";Tstart="825";shortTE="F";uid="6da6581c-75f5-4e28-9c9c-2a69bc32282b"
CM032339.1	RepeatMasker	DNA/hAT-Ac	33090958	33091082	795	-	.	ID="RND-1_FAMILY-207";Tend="1408";Tstart="1274";shortTE="F";uid="d8753b62-f1d5-4958-b769-196ba5b6f12a"
CM032339.1	RepeatMasker	DNA	78255395	78255628	639	-	.	ID="TTAA9_AP";Tend="479";Tstart="245";shortTE="F";uid="3c90e444-628f-49b5-bc9f-ba81df8c6eeb"
CM032339.1	RepeatMasker	Satellite	31041764	31042104	932	-	.	ID="RND-1_FAMILY-240";Tend="418";Tstart="75";shortTE="F";uid="8b72ff44-2405-441d-9268-5700b10dbc52"
CM032339.1	RepeatMasker	DNA	40183235	40183445	827	-	.	ID="RND-5_FAMILY-56";Tend="285";Tstart="137";shortTE="F";uid="34ccfd39-f171-4461-8535-3fab7ce5a8e1"
CM032339.1	RepeatMasker	DNA/hAT	50338943	50339175	1556	-	.	ID="RND-1_FAMILY-68";Tend="1198";Tstart="972";shortTE="F";uid="49beabc2-5734-454a-9ef8-e3473a86ed7e"
CM032339.1	RepeatMasker	LTR/Pao	450827	451223	3509	-	.	ID="RND-5_FAMILY-224";Tend="5587";Tstart="5191";shortTE="F";uid="4e2e0777-fb4b-4039-b105-5e619fc2c7d3"
CM032339.1	RepeatMasker	DNA/hAT-Tip100	71002308	71002758	2662	-	.	ID="RND-4_FAMILY-19";Tend="1348";Tstart="879";shortTE="F";uid="9b39b223-450d-41c2-b5f6-92804750abdd"
CM032339.1	RepeatMasker	Unknown	1325382	1325498	472	-	.	ID="RND-1_FAMILY-4";Tend="2890";Tstart="2790";shortTE="F";uid="8791a1a7-434c-4a0c-bd13-cc1080f4a710"
CM032339.1	RepeatMasker	LINE/RTE-BovB	27157258	27157623	470	-	.	ID="RND-5_FAMILY-6949";Tend="2129";Tstart="1759";shortTE="F";uid="5f104cbd-45f5-4160-84f3-7baf58b57666"
CM032339.1	RepeatMasker	Unknown	24483016	24483285	768	-	.	ID="RND-5_FAMILY-2866";Tend="1503";Tstart="1202";shortTE="F";uid="2ee6aafb-1a13-48b7-80e4-ec066d2905e0"
CM032339.1	RepeatMasker	DNA/TcMar-Mariner	21457074	21457474	1102	-	.	ID="RND-6_FAMILY-903";Tend="1669";Tstart="1293";shortTE="F";uid="39ef2c83-9209-4b3c-9f5b-b8d5701783b0"
CM032339.1	RepeatMasker	DNA/hAT-Tip100	82898711	82899826	669	-	.	ID="RND-6_FAMILY-3570";Tend="3014";Tstart="1927";shortTE="F";uid="479148cc-66e7-4a40-aea7-b4c32a5933ee"
CM032339.1	RepeatMasker	Unknown	62497817	62498371	2000	-	.	ID="RND-5_FAMILY-2954";Tend="1538";Tstart="959";shortTE="F";uid="1aa54c7b-fb83-4d52-b932-c1670b9d8c05"
CM032339.1	RepeatMasker	Unknown	68197379	68197664	2485	-	.	ID="RND-6_FAMILY-38224";Tend="1240";Tstart="954";shortTE="F";uid="5e77d61e-f572-4ebc-a312-98415ec8ecde"
CM032339.1	RepeatMasker	Unknown	34795186	34795294	724	-	.	ID="RND-1_FAMILY-26";Tend="1069";Tstart="962";shortTE="F";uid="845c0ea5-242e-4948-9274-3957169c19fc"
CM032339.1	RepeatMasker	LINE/R1	41053905	41054187	1453	-	.	ID="RND-5_FAMILY-3988";Tend="582";Tstart="300";shortTE="F";uid="08281a0e-b2ac-4267-84e9-c147b824622b"
CM032339.1	RepeatMasker	LINE/I-Jockey	83077521	83078433	1577	-	.	ID="RND-6_FAMILY-422";Tend="3615";Tstart="2648";shortTE="F";uid="ffb48973-2305-4153-a72d-6644ab024d5c"
CM032339.1	RepeatMasker	LINE/RTE-BovB	18415617	18415804	1309	-	.	ID="RND-4_FAMILY-1302";Tend="1429";Tstart="1242";shortTE="F";uid="08580c53-aba5-4ec0-939a-14b691b391ff"
CM032339.1	RepeatMasker	Unknown	37081931	37084815	16251	-	.	ID="RND-6_FAMILY-1389";Tend="2786";Tstart="93";shortTE="F";uid="a81b9bea-2626-44a7-9ced-2a9e65df38ed"
CM032339.1	RepeatMasker	DNA/hAT-Charlie	55224723	55224857	631	-	.	ID="RND-5_FAMILY-114";Tend="1133";Tstart="992";shortTE="F";uid="31acd0c3-0beb-47fb-9b34-8188ef4ff64a"
CM032339.1	RepeatMasker	DNA/Maverick	53699882	53702592	23303	-	.	ID="RND-1_FAMILY-244";Tend="8200";Tstart="5499";shortTE="F";uid="03ca0fde-89cc-45a2-a0f5-1d73d90006bf"
CM032339.1	RepeatMasker	Unknown	85418474	85418763	1466	-	.	ID="RND-1_FAMILY-37";Tend="1241";Tstart="938";shortTE="F";uid="d101e42f-6825-4215-9075-8c45f56f1b8e"
CM032339.1	RepeatMasker	Unknown	23866202	23866922	5733	-	.	ID="RND-6_FAMILY-17000";Tend="1488";Tstart="809";shortTE="F";uid="94b22553-2549-4a34-a1cb-38d719f67dcf"
CM032339.1	RepeatMasker	DNA/hAT	53301488	53301604	611	-	.	ID="RND-1_FAMILY-68";Tend="1074";Tstart="964";shortTE="F";uid="d6b47062-29d6-416e-882b-a1061118e55b"
CM032339.1	RepeatMasker	LTR/Pao	70037036	70037859	834	-	.	ID="RND-5_FAMILY-224";Tend="4615";Tstart="3782";shortTE="F";uid="5838d286-c06f-41b3-a8a6-82e7d91d12bc"
CM032339.1	RepeatMasker	LTR/Gypsy	71879143	71882085	2726	-	.	ID="GYPSY-13_SI-I";Tend="3847";Tstart="935";shortTE="F";uid="67c3a4bf-996c-46a1-a4ae-7901c2736aca"
CM032339.1	RepeatMasker	LTR/Gypsy	82823542	82823729	781	-	.	ID="GYPSY-24_DEL-I";Tend="2821";Tstart="2632";shortTE="F";uid="d97de6a5-f136-4cd5-bf10-00bcf5126571"
CM032339.1	RepeatMasker	LINE/Penelope	33894143	33894707	4662	-	.	ID="RND-1_FAMILY-56";Tend="4644";Tstart="4080";shortTE="F";uid="963735a1-14a6-47e0-96b0-18a976ce155f"
CM032339.1	RepeatMasker	DNA/TcMar-Pogo	7058124	7058365	436	-	.	ID="RND-6_FAMILY-1418";Tend="474";Tstart="239";shortTE="F";uid="0f9cd20c-180b-4f79-b842-8829c1310b75"
CM032339.1	RepeatMasker	LTR/Pao	52252421	52255674	28791	-	.	ID="RND-1_FAMILY-513";Tend="3534";Tstart="324";shortTE="F";uid="82968e1d-2033-4132-8a2b-0ac841a2458a"
CM032339.1	RepeatMasker	LTR/Gypsy	28151681	28152276	757	-	.	ID="RND-1_FAMILY-214";TEgroup="ctg_1%7CRND-1_FAMILY-214%7C1";Tend="1387";Tstart="725";shortTE="F";uid="a7371d60-4e5d-44f3-b2dc-b11e71c0a953"
CM032339.1	RepeatMasker	DNA/hAT-Charlie	13795140	13796916	2927	-	.	ID="RND-5_FAMILY-8307";TEgroup="ctg_1%7CRND-5_FAMILY-8307%7C2";Tend="2761";Tstart="606";shortTE="F";uid="5b415ed6-99ee-426a-bb57-22145b34bf93"
CM032339.1	RepeatMasker	DNA/MULE-NOF	613838	614186	2268	-	.	ID="RND-5_FAMILY-7093";Tend="1678";Tstart="1328";shortTE="F";uid="ecb826b5-bfc8-4fe2-ab17-bea490edf1e2"
CM032339.1	RepeatMasker	Unknown	70842731	70842998	1547	-	.	ID="RND-1_FAMILY-60";Tend="1197";Tstart="942";shortTE="F";uid="9edcf708-8cf1-490e-8745-b9a0d9759baf"
CM032339.1	RepeatMasker	LTR/Gypsy	39591351	39591840	3087	-	.	ID="RND-1_FAMILY-517";Tend="3099";Tstart="2674";shortTE="F";uid="03173b6c-6882-487e-988c-2bb22673bc53"
CM032339.1	RepeatMasker	DNA/TcMar-Pogo	80760144	80760520	1461	-	.	ID="RND-6_FAMILY-1418";Tend="943";Tstart="534";shortTE="F";uid="51fcf060-a186-4059-a7f5-20dafd7e1b93"
CM032339.1	RepeatMasker	LTR/Pao	404848	405725	2027	-	.	ID="RND-6_FAMILY-19812";Tend="1088";Tstart="225";shortTE="F";uid="3f630b0e-e4a2-404f-82d8-8d7ac5fe1c64"
CM032339.1	RepeatMasker	Unknown	78041354	78041479	466	-	.	ID="RND-1_FAMILY-131";Tend="1342";Tstart="1213";shortTE="F";uid="f2b6c371-f9bb-4f9e-9303-ff12f780bd5c"
CM032339.1	RepeatMasker	LTR/Pao	43209569	43210074	3265	-	.	ID="RND-5_FAMILY-5180";Tend="1945";Tstart="1421";shortTE="F";uid="d180147d-03cc-455e-8db7-4f2c0bf5bbbf"
CM032339.1	RepeatMasker	DNA/PIF-Harbinger	77923618	77923816	999	-	.	ID="RND-6_FAMILY-3296";Tend="1391";Tstart="1182";shortTE="F";uid="58da05ae-f172-48af-bb85-dc5a3371c7a5"
CM032339.1	RepeatMasker	Unknown	28720336	28721238	5393	-	.	ID="RND-6_FAMILY-17292";Tend="1834";Tstart="972";shortTE="F";uid="948637e6-9e68-44b1-adcd-0f0a2008485a"
CM032339.1	RepeatMasker	Unknown	70003391	70003692	1950	-	.	ID="RND-1_FAMILY-360";Tend="1282";Tstart="973";shortTE="F";uid="734da713-3d68-42d6-9383-3c8cecc39581"
CM032339.1	RepeatMasker	Unknown	7168640	7168808	1314	-	.	ID="RND-5_FAMILY-7981";Tend="1116";Tstart="950";shortTE="F";uid="ef00f54e-5729-4cd7-8a85-05542b569cd8"
CM032339.1	RepeatMasker	DNA/Ginger-2	62820092	62820268	1115	-	.	ID="RND-6_FAMILY-12403";Tend="1137";Tstart="964";shortTE="F";uid="79b0603e-be1a-4bc7-8e9d-cc4d118b4a88"
CM032339.1	RepeatMasker	Unknown	74046687	74046809	601	-	.	ID="RND-1_FAMILY-4";Tend="3550";Tstart="3425";shortTE="F";uid="80436062-dbf8-48a6-b119-1848ce052854"
CM032339.1	RepeatMasker	LTR/Gypsy	75928481	75928999	2960	-	.	ID="RND-5_FAMILY-8220";Tend="1625";Tstart="1115";shortTE="F";uid="83b9fe45-0767-48c5-84cc-2464b0c443fa"
CM032339.1	RepeatMasker	LINE/I-Jockey	79920091	79921054	1136	-	.	ID="VINGI-1_APIS";Tend="2696";Tstart="1877";shortTE="F";uid="d5c3cd7a-b8cd-4f77-8a73-2d5ccd92a746"
CM032339.1	RepeatMasker	DNA/PiggyBac	85505721	85506969	3335	-	.	ID="PIGGYBAC-2_LSAL";Tend="2173";Tstart="891";shortTE="F";uid="052a7192-c575-4051-9bf2-45aaefeaa25e"
CM032339.1	RepeatMasker	DNA/TcMar-Tc1	25659205	25660036	1876	-	.	ID="mariner-n12b_rpr";Tend="1057";Tstart="277";shortTE="F";uid="1ac8f75b-5929-42e8-a726-0e33d9bad2f4"
CM032339.1	RepeatMasker	Unknown	4763723	4763945	969	-	.	ID="RND-1_FAMILY-42";Tend="2008";Tstart="1790";shortTE="F";uid="2cf25d05-d5aa-4f55-b0e5-5ce53350bb5a"
CM032339.1	RepeatMasker	DNA/Maverick	79709933	79710469	4142	-	.	ID="RND-1_FAMILY-148";Tend="6747";Tstart="6222";shortTE="F";uid="7008f009-380d-4146-aeac-7cc1da719aaf"
CM032339.1	RepeatMasker	DNA/TcMar-Pogo	79848530	79849620	8043	-	.	ID="RND-6_FAMILY-1424";Tend="1477";Tstart="377";shortTE="F";uid="94573fe4-3263-4aa6-a218-b1db0de55d38"
CM032339.1	RepeatMasker	Unknown	50844861	50845154	1102	-	.	ID="RND-1_FAMILY-427";Tend="1341";Tstart="1082";shortTE="F";uid="6f57afe2-c3f4-4217-9eba-b6fb597c8b8b"
CM032339.1	RepeatMasker	LINE/I	3383125	3383722	5070	-	.	ID="RND-5_FAMILY-2334";Tend="2527";Tstart="1921";shortTE="F";uid="ce08e8c9-94a8-490f-aaf4-f76bb086bedf"
CM032339.1	RepeatMasker	DNA/Maverick	26261508	26262425	2983	-	.	ID="RND-1_FAMILY-85";TEgroup="ctg_1%7CRND-1_FAMILY-85%7C1";Tend="6185";Tstart="5169";shortTE="F";uid="529da7ba-c67b-4ec4-834c-fa22e31c9099"
CM032339.1	RepeatMasker	Unknown	80361026	80361258	1945	-	.	ID="RND-1_FAMILY-20";Tend="1212";Tstart="972";shortTE="F";uid="5365afaf-cd77-49d1-93b3-d465e34759bd"
CM032339.1	RepeatMasker	Unknown	67408014	67408569	2145	-	.	ID="RND-6_FAMILY-4760";Tend="2190";Tstart="1719";shortTE="F";uid="e89f880b-c700-4f3f-8e34-197e57242b39"
CM032339.1	RepeatMasker	LINE/RTE-BovB	50089567	50090360	4993	-	.	ID="RND-1_FAMILY-331";Tend="3094";Tstart="2294";shortTE="F";uid="8e879cef-c33b-4b85-bc9e-d7600095ad1a"
CM032339.1	RepeatMasker	LTR/Copia	76439176	76441673	1231	-	.	ID="COPIA-9_LH-I";Tend="3969";Tstart="1283";shortTE="F";uid="7065e5f9-c420-48f1-8493-396e7e0c92ca"
CM032339.1	RepeatMasker	Unknown	26351566	26351858	1384	-	.	ID="RND-1_FAMILY-2";Tend="1732";Tstart="1439";shortTE="F";uid="a2af20ab-b5fc-4550-8302-efc4b5615a52"
CM032339.1	RepeatMasker	RC/Helitron	74574628	74575059	3657	-	.	ID="RND-4_FAMILY-143";Tend="1313";Tstart="880";shortTE="F";uid="6c015d8e-9c1f-436c-b9fd-a38f01e9a793"
CM032339.1	RepeatMasker	LINE/Penelope	43046611	43046951	811	-	.	ID="RND-1_FAMILY-3";Tend="4795";Tstart="4452";shortTE="F";uid="74a1e024-3f7c-459f-9c43-8aa6ab8366f3"
CM032339.1	RepeatMasker	Unknown	77473909	77474306	2331	-	.	ID="RND-1_FAMILY-41";TEgroup="ctg_1%7CRND-1_FAMILY-41%7C12";Tend="1712";Tstart="1316";shortTE="F";uid="ec3ea685-d4e2-4179-9668-465944420085"
CM032339.1	RepeatMasker	LTR/Gypsy	40813742	40818706	38204	-	.	ID="RND-1_FAMILY-1";Tend="5783";Tstart="806";shortTE="F";uid="84d5735e-47a9-44c8-ae01-d640a51cbb6c"
CM032339.1	RepeatMasker	LINE/RTE-BovB	1413067	1413397	415	-	.	ID="RND-6_FAMILY-2056";TEgroup="ctg_1%7CRND-6_FAMILY-2056%7C1";Tend="2681";Tstart="2208";shortTE="T";uid="fa97236b-4c82-43d1-a4ee-7a54e64656f1"
CM032339.1	RepeatMasker	DNA/Maverick	22520599	22523040	20402	-	.	ID="RND-5_FAMILY-3631";Tend="3192";Tstart="710";shortTE="F";uid="c1abe781-60fb-4140-a98b-8719b8353da6"
CM032339.1	RepeatMasker	Unknown	23453327	23453566	1138	-	.	ID="RND-6_FAMILY-8518";Tend="202";Tstart="1";shortTE="F";uid="d55a435a-7d42-4948-88fc-72b4cccaae31"
CM032339.1	RepeatMasker	LTR/Pao	61039757	61040754	526	-	.	ID="RND-1_FAMILY-513";Tend="1786";Tstart="790";shortTE="F";uid="0521f838-9556-45d2-856a-c25e07623555"
CM032339.1	RepeatMasker	LINE/R1	34055747	34055936	893	-	.	ID="RND-1_FAMILY-309";Tend="2611";Tstart="2422";shortTE="F";uid="cddca4de-0af8-4d9d-87d2-c2fc0bee285c"
CM032339.1	RepeatMasker	LINE/R1	3948881	3949191	1100	-	.	ID="RND-6_FAMILY-19022";Tend="280";Tstart="1";shortTE="F";uid="640853e3-81f7-4503-a6c6-a8c59d364cdb"
CM032339.1	RepeatMasker	Unknown	40026578	40027112	3026	-	.	ID="RND-6_FAMILY-22030";Tend="1453";Tstart="942";shortTE="F";uid="dc5dea45-adbc-4190-91b8-cf1410bf62ec"
CM032339.1	RepeatMasker	LTR/Gypsy	61661899	61663240	2550	-	.	ID="RND-1_FAMILY-214";Tend="4293";Tstart="2946";shortTE="F";uid="e749dc17-056d-4e77-9c9e-c526b791b9d5"
CM032339.1	RepeatMasker	DNA/hAT-hAT19	82722767	82722916	504	-	.	ID="DNA8-109_AP";Tend="161";Tstart="8";shortTE="F";uid="51268cb2-120c-4ef8-b909-1ea729969429"
CM032339.1	RepeatMasker	DNA/hAT-hAT19	59816565	59816992	1256	-	.	ID="DNA8-52_AP";TEgroup="ctg_1%7CDNA8-52_AP%7C4";Tend="827";Tstart="1";shortTE="F";uid="b60c4460-83dd-4750-84b8-9d240fdf8262"
CM032339.1	RepeatMasker	DNA	80335515	80336024	3704	-	.	ID="RND-5_FAMILY-184";Tend="1520";Tstart="1000";shortTE="F";uid="a58b5b7d-f7a4-4018-9f8c-9e36f3cc05c7"
CM032339.1	RepeatMasker	DNA/Maverick	56245145	56245263	519	-	.	ID="RND-6_FAMILY-7649";Tend="4071";Tstart="3950";shortTE="F";uid="8da8d490-5929-4125-b731-5e982f3ee7b9"
CM032339.1	RepeatMasker	Unknown	5164055	5164537	1001	-	.	ID="RND-5_FAMILY-3179";Tend="2867";Tstart="2411";shortTE="F";uid="bd57464c-feff-49f8-a5e5-6539dbce7be0"
CM032339.1	RepeatMasker	Unknown	72277806	72277994	609	-	.	ID="RND-1_FAMILY-295";Tend="1033";Tstart="825";shortTE="F";uid="6fa60605-766c-4fa8-a1cf-74b24b3acd6a"
CM032339.1	RepeatMasker	Unknown	44997786	44998080	966	-	.	ID="RND-6_FAMILY-241";Tend="2341";Tstart="2063";shortTE="F";uid="3a2649eb-5436-40fd-9058-3e45a557c06f"
CM032339.1	RepeatMasker	DNA/hAT-Tip100	63211587	63211972	651	-	.	ID="RND-1_FAMILY-398";TEgroup="ctg_1%7CRND-1_FAMILY-398%7C6";Tend="1350";Tstart="863";shortTE="F";uid="8a25d006-ee91-4b64-bd09-50b9d97c6c62"
CM032339.1	RepeatMasker	DNA/hAT-Tip100	59672268	59672644	1708	-	.	ID="RND-4_FAMILY-476";Tend="1436";Tstart="982";shortTE="F";uid="651af63e-1872-4945-a5cc-d7ee6c6a6922"
CM032339.1	RepeatMasker	DNA	5635922	5636174	1493	-	.	ID="RND-1_FAMILY-221";Tend="3072";Tstart="2823";shortTE="F";uid="15fac619-bae3-491b-802b-0819035481c7"
CM032339.1	RepeatMasker	LINE/RTE-BovB	62729762	62729985	1305	-	.	ID="RND-5_FAMILY-1491";Tend="2775";Tstart="2570";shortTE="F";uid="bb730459-3856-4544-bf31-ec03ece42259"
CM032339.1	RepeatMasker	LINE/RTE-BovB	23520619	23520836	933	-	.	ID="RND-6_FAMILY-1019";Tend="3696";Tstart="3482";shortTE="F";uid="6d947706-bf19-4eb9-9d5e-3d14ab461525"
CM032339.1	RepeatMasker	DNA/hAT	24422845	24423377	2013	-	.	ID="RND-1_FAMILY-112";TEgroup="ctg_1%7CRND-1_FAMILY-112%7C1";Tend="1729";Tstart="970";shortTE="F";uid="768c1051-86ff-4111-94ee-d4e92368b89d"
CM032339.1	RepeatMasker	Unknown	29086807	29088444	10570	-	.	ID="RND-5_FAMILY-10186";Tend="2205";Tstart="571";shortTE="F";uid="0011fbef-f9e7-4117-9d1f-a588827e01eb"
CM032339.1	RepeatMasker	Unknown	23084843	23085461	3000	-	.	ID="RND-6_FAMILY-736";Tend="1486";Tstart="906";shortTE="F";uid="0ee0acd9-130c-4b6d-b215-17b4bf1835da"
CM032339.1	RepeatMasker	DNA/TcMar-Tc1	35986707	35987033	2686	-	.	ID="RND-1_FAMILY-11";Tend="2788";Tstart="2462";shortTE="F";uid="d2dfe344-3c95-4851-b7cc-125de496beff"
CM032339.1	RepeatMasker	DNA/hAT-Tip100	72977335	72977744	2664	-	.	ID="RND-1_FAMILY-232";Tend="1380";Tstart="942";shortTE="F";uid="954218c2-c987-4fcf-83ab-fdf2523b3666"
CM032339.1	RepeatMasker	DNA/hAT-Charlie	25013243	25013633	2051	-	.	ID="RND-5_FAMILY-3183";Tend="1346";Tstart="933";shortTE="F";uid="db24b5c9-6e06-4c56-8828-254c69254a1d"
CM032339.1	RepeatMasker	DNA/hAT-hobo	78698369	78700010	9435	-	.	ID="RND-6_FAMILY-10750";Tend="2225";Tstart="715";shortTE="F";uid="a79dad0e-b500-425e-b69d-1049bca7958d"
CM032339.1	RepeatMasker	DNA/TcMar-Mariner	11880008	11880356	2531	-	.	ID="RND-5_FAMILY-4345";Tend="2134";Tstart="1789";shortTE="F";uid="b8f4419e-6425-4327-8047-5edd80473b24"
CM032339.1	RepeatMasker	Unknown	48662536	48663092	4537	-	.	ID="RND-1_FAMILY-16";Tend="1524";Tstart="967";shortTE="F";uid="a36075bc-41ab-442e-9c54-19549f02762b"
CM032339.1	RepeatMasker	DNA/CMC-Chapaev-3	34582328	34583138	4756	-	.	ID="RND-5_FAMILY-6410";Tend="984";Tstart="156";shortTE="F";uid="1364f9e1-4191-46d9-8a18-a7751a2f95db"
CM032339.1	RepeatMasker	DNA/TcMar-Tc1	81928293	81928619	692	-	.	ID="MARINER-4_HMM";Tend="1230";Tstart="888";shortTE="F";uid="8d370228-4321-4850-b5dd-17e25b7b6851"
CM032339.1	RepeatMasker	Unknown	45931805	45931984	921	-	.	ID="RND-5_FAMILY-2903";Tend="1503";Tstart="1329";shortTE="F";uid="7a085124-8d7a-4a0d-9c6a-b6a89bcb93b6"
CM032339.1	RepeatMasker	DNA/TcMar-Pogo	35941085	35943859	16068	-	.	ID="RND-6_FAMILY-1418";Tend="2951";Tstart="214";shortTE="F";uid="6c7eec81-a189-4125-84f5-3a457d7fd5e4"
CM032339.1	RepeatMasker	LINE/I-Jockey	67609289	67611966	2557	-	.	ID="RND-6_FAMILY-10360";Tend="2842";Tstart="135";shortTE="F";uid="0053faa9-502e-4f72-ba41-4e3da7721633"
CM032339.1	RepeatMasker	LINE/Penelope	76856580	76856815	991	-	.	ID="RND-5_FAMILY-7206";Tend="1159";Tstart="922";shortTE="F";uid="a71bca17-38d0-4def-b58a-b90ab08cc2b9"
CM032339.1	RepeatMasker	LINE/RTE-BovB	8479964	8482498	12665	-	.	ID="RND-6_FAMILY-6089";Tend="2678";Tstart="351";shortTE="F";uid="9a4fe11c-84ae-4d94-8549-27eae09c83b6"
CM032339.1	RepeatMasker	Unknown	73844123	73844326	795	-	.	ID="RND-1_FAMILY-320";Tend="1316";Tstart="1110";shortTE="F";uid="be2780f2-30f2-49fe-9493-01daacbb2770"
CM032339.1	RepeatMasker	DNA/TcMar-Mariner	73568882	73569054	470	-	.	ID="MARINER-3_LMI";Tend="364";Tstart="192";shortTE="F";uid="dd8d1ff1-a8e3-4b10-a111-08fd1113ec5a"
CM032339.1	RepeatMasker	DNA/hAT	56501029	56502085	6170	-	.	ID="RND-5_FAMILY-2703";Tend="1803";Tstart="746";shortTE="F";uid="f8a26c50-7d0e-41fa-908d-7d880c3dfa1e"
CM032339.1	RepeatMasker	Unknown	72047401	72047688	1236	-	.	ID="RND-1_FAMILY-62";Tend="1187";Tstart="856";shortTE="F";uid="be734473-135b-4f7c-8c45-334c2508eb77"
CM032339.1	RepeatMasker	Unknown	22891182	22891413	1074	-	.	ID="RND-1_FAMILY-60";Tend="1153";Tstart="930";shortTE="F";uid="b6e652a2-9fa5-4c2d-8a55-79cb14908ffe"
CM032339.1	RepeatMasker	Unknown	78591568	78592198	1701	-	.	ID="RND-1_FAMILY-71";Tend="3082";Tstart="2453";shortTE="F";uid="222f4a6d-d9ee-46f3-8990-2c0b71241670"
CM032339.1	RepeatMasker	LINE/I	81931665	81932031	694	-	.	ID="RND-5_FAMILY-1290";TEgroup="ctg_1%7CRND-5_FAMILY-1290%7C4";Tend="1227";Tstart="626";shortTE="F";uid="5757442c-abbf-4511-9e7b-2a1e54496f29"
CM032339.1	RepeatMasker	LTR/Gypsy	22111564	22113461	13026	-	.	ID="RND-6_FAMILY-6087";Tend="2415";Tstart="577";shortTE="F";uid="41b2bb59-613c-4092-875b-aece80c81f05"
CM032339.1	RepeatMasker	LINE/Penelope	72368877	72369001	716	-	.	ID="RND-1_FAMILY-191";Tend="1935";Tstart="1803";shortTE="F";uid="ffea9e78-80da-48da-8165-8fffd8a4a6e0"
CM032339.1	RepeatMasker	DNA/Maverick	38635833	38636618	6234	-	.	ID="RND-1_FAMILY-139";Tend="4810";Tstart="4025";shortTE="F";uid="1e8def49-7c7f-4371-a9b4-735a7502f23c"
CM032339.1	RepeatMasker	DNA/hAT-hATm	25791158	25791783	4794	-	.	ID="RND-6_FAMILY-2372";Tend="1371";Tstart="745";shortTE="F";uid="bd17d816-29ab-4678-ac20-cc97f051916e"
CM032339.1	RepeatMasker	DNA/hAT-Charlie	3755510	3755683	893	-	.	ID="RND-5_FAMILY-114";Tend="1468";Tstart="1281";shortTE="F";uid="a82542b8-7c2d-4824-95ce-5c769392fbbe"
CM032339.1	RepeatMasker	RC/Helitron	23049581	23049725	547	-	.	ID="RND-6_FAMILY-4103";Tend="968";Tstart="824";shortTE="F";uid="545b0fde-ab04-46b6-9d8e-300e843f8f93"
CM032339.1	RepeatMasker	DNA/hAT-Blackjack	27504312	27504640	2381	-	.	ID="RND-4_FAMILY-1";Tend="3048";Tstart="2719";shortTE="F";uid="2bccf7b3-f83a-45dd-a01e-7405f31e8159"
CM032339.1	RepeatMasker	DNA/Maverick	86179824	86180027	604	-	.	ID="RND-1_FAMILY-256";Tend="878";Tstart="670";shortTE="F";uid="a4e0a4e6-c452-4d1d-a3d6-dc215f02dc3b"
CM032339.1	RepeatMasker	Unknown	23391489	23391645	662	-	.	ID="RND-1_FAMILY-42";Tend="1995";Tstart="1831";shortTE="F";uid="3ee7f7ab-5bcd-4ac5-b39e-58b5fe1cb068"
CM032339.1	RepeatMasker	Unknown	71908768	71908968	1185	-	.	ID="RND-1_FAMILY-579";TEgroup="ctg_1%7CRND-1_FAMILY-579%7C2";Tend="1549";Tstart="413";shortTE="F";uid="f098b818-a26d-4444-8331-2219cef47467"
CM032339.1	RepeatMasker	DNA/hAT-hAT19	38170230	38170331	782	-	.	ID="RND-6_FAMILY-182";Tend="148";Tstart="46";shortTE="F";uid="1012eaa8-c55a-495c-b2c9-18891cfc2d86"
CM032339.1	RepeatMasker	LINE/R2	48897593	48899385	12137	-	.	ID="RND-1_FAMILY-459";TEgroup="ctg_1%7CRND-1_FAMILY-459%7C9";Tend="2468";Tstart="619";shortTE="F";uid="88f94c47-e241-417c-b643-4971ad42b772"
CM032339.1	RepeatMasker	LINE/R1	35696723	35697158	1526	-	.	ID="RND-4_FAMILY-1449";Tend="1448";Tstart="990";shortTE="F";uid="526863cb-f220-4f2d-b75f-5c915a35760b"
CM032339.1	RepeatMasker	Unknown	39389879	39390330	827	-	.	ID="RND-5_FAMILY-1027";Tend="2962";Tstart="2539";shortTE="F";uid="f00b8fc7-0fd5-4d6c-bb02-e0efe357374e"
CM032339.1	RepeatMasker	DNA/hAT-hAT19	12867113	12867989	508	-	.	ID="rnd-6_family-182";Tend="1433";Tstart="523";shortTE="F";uid="84db1c77-d616-49c7-8deb-f7a1722e4d05"
CM032339.1	RepeatMasker	Unknown	83766199	83766436	774	-	.	ID="RND-1_FAMILY-42";Tend="2008";Tstart="1771";shortTE="F";uid="582e67d5-a2eb-4c33-8368-bd32fdec7746"
CM032339.1	RepeatMasker	Unknown	31153637	31156239	8801	-	.	ID="RND-1_FAMILY-71";TEgroup="ctg_1%7CRND-1_FAMILY-71%7C5";Tend="4135";Tstart="1723";shortTE="F";uid="98b5c2fb-58ee-4750-9fc7-fba405dbeee6"
CM032339.1	RepeatMasker	DNA/TcMar-Mariner	18995512	18995891	514	-	.	ID="mariner-n12_lmi";Tend="602";Tstart="207";shortTE="F";uid="78427dd8-5097-4702-b14c-ae53b20e5e77"
CM032339.1	RepeatMasker	LTR/Pao	76506062	76511868	10318	-	.	ID="RND-6_FAMILY-22978";TEgroup="ctg_1%7CRND-6_FAMILY-22978%7C4";Tend="4940";Tstart="1";shortTE="F";uid="08bc5689-a2e3-4d38-9e77-cc4f514756d5"
CM032339.1	RepeatMasker	DNA	8048878	8049044	551	-	.	ID="ttaa7_ap";Tend="240";Tstart="75";shortTE="F";uid="ec71d482-ef83-4c9e-9538-c7a02a6a31a4"
CM032339.1	RepeatMasker	LINE/I-Jockey	17711866	17712104	1015	-	.	ID="RND-5_FAMILY-6258";Tend="1212";Tstart="973";shortTE="F";uid="a23102e3-611b-4123-82a4-2480223d2efb"
CM032339.1	RepeatMasker	LINE/I-Jockey	15720663	15721041	2841	-	.	ID="RND-1_FAMILY-551";Tend="1247";Tstart="855";shortTE="F";uid="2ca35e6f-320d-4352-9135-222aabdc4873"
CM032339.1	RepeatMasker	LTR/Pao	25045394	25047524	15316	-	.	ID="RND-6_FAMILY-7191";Tend="2780";Tstart="702";shortTE="F";uid="4a805e9e-10a7-422c-b94b-db84ecf79cb3"
CM032339.1	RepeatMasker	Unknown	44945523	44946029	4225	-	.	ID="RND-1_FAMILY-562";Tend="1714";Tstart="1212";shortTE="F";uid="5f9a8e58-3e16-4f44-acb2-fa25a476304f"
CM032339.1	RepeatMasker	DNA/hAT-Ac	20115189	20115338	876	-	.	ID="DNA8-93_AP";Tend="478";Tstart="332";shortTE="F";uid="feda5629-0c9c-4379-a1ec-eb15c93f0eff"
CM032339.1	RepeatMasker	DNA/hAT-Tip100	54849787	54850306	3793	-	.	ID="RND-6_FAMILY-37543";Tend="1473";Tstart="912";shortTE="F";uid="4ebdc280-2464-4980-9d05-82c76c2c11f0"
CM032339.1	RepeatMasker	RC/Helitron	47106553	47107348	5444	-	.	ID="RND-6_FAMILY-2958";Tend="1463";Tstart="739";shortTE="F";uid="d92d1dbd-8a7b-48dd-a2a3-f56bbd92db01"
CM032339.1	RepeatMasker	DNA/hAT-Tip100	8251694	8251811	607	-	.	ID="RND-5_FAMILY-8931";Tend="1481";Tstart="1365";shortTE="F";uid="ba15dc65-e5ad-4d79-9647-40142153292a"
CM032339.1	RepeatMasker	DNA/TcMar-Pogo	53578020	53578151	430	-	.	ID="RND-6_FAMILY-1051";Tend="1538";Tstart="1419";shortTE="F";uid="78c44ec4-3cd8-4894-b6d4-af3b954f4e93"
CM032339.1	RepeatMasker	LINE/RTE-BovB	46595480	46595925	2703	-	.	ID="RND-1_FAMILY-91";Tend="1306";Tstart="861";shortTE="F";uid="d0eabbf3-3567-4b83-9a28-7c7330549e8c"
CM032339.1	RepeatMasker	LINE/I-Jockey	33391844	33395021	6492	-	.	ID="RND-6_FAMILY-1655";Tend="2300";Tstart="3";shortTE="F";uid="a376e108-3665-4c0d-9f57-64dfa4b38222"
CM032339.1	RepeatMasker	RC/Helitron	64041019	64041391	2803	-	.	ID="RND-1_FAMILY-211";Tend="4260";Tstart="3916";shortTE="F";uid="1f3eace3-c5f3-4dc1-a555-bad62a0abb42"
CM032339.1	RepeatMasker	Unknown	5024889	5025130	1025	-	.	ID="RND-4_FAMILY-221";Tend="2031";Tstart="1793";shortTE="F";uid="52a3ceca-1d87-40a5-84c9-ded76e5d3157"
CM032339.1	RepeatMasker	DNA/hAT	81843933	81844121	548	-	.	ID="RND-1_FAMILY-525";Tend="2002";Tstart="1804";shortTE="F";uid="34185995-ed49-4812-b84d-7f7d08b15196"
CM032339.1	RepeatMasker	LTR/Copia	36814438	36814567	768	-	.	ID="RND-1_FAMILY-117";Tend="1035";Tstart="633";shortTE="F";uid="23c04ce4-3989-45a5-ae68-1c9f1d09da6b"
CM032339.1	RepeatMasker	DNA/hAT-Charlie	67400573	67401040	1433	-	.	ID="RND-5_FAMILY-6847";Tend="4642";Tstart="4281";shortTE="F";uid="2cc57d21-f13b-4c47-bcfc-ab12efff1351"
CM032339.1	RepeatMasker	DNA/P	54583223	54583771	2028	-	.	ID="RND-5_FAMILY-10134";Tend="1518";Tstart="934";shortTE="F";uid="f040caa2-089f-4d20-a27e-5a5ccaebeb76"
CM032339.1	RepeatMasker	Unknown	74266398	74267389	8326	-	.	ID="RND-1_FAMILY-468";Tend="1894";Tstart="897";shortTE="F";uid="95e4f7f6-fcab-4d93-a58f-f2275c0dbb71"
CM032339.1	RepeatMasker	Unknown	6943025	6943163	988	-	.	ID="RND-5_FAMILY-2903";Tend="1466";Tstart="1328";shortTE="F";uid="b5a5fe60-e7cd-4f37-8745-3965e7a5e9e7"
CM032339.1	RepeatMasker	LINE/RTE-BovB	56757583	56758119	672	-	.	ID="RND-5_FAMILY-8422";Tend="1518";Tstart="989";shortTE="F";uid="0ee3cec4-9821-4f84-9384-25ff09d8442d"
CM032339.1	RepeatMasker	DNA/hAT-hATm	28839485	28839974	412	-	.	ID="HAT-4C_AP";Tend="2767";Tstart="2306";shortTE="F";uid="61841c6d-541b-4df2-acd4-4860aee20eea"
CM032339.1	RepeatMasker	LTR/Pao	38295316	38295789	425	-	.	ID="BEL-79_CQ-I";Tend="3119";Tstart="2643";shortTE="F";uid="ff5395f4-97fe-428d-ac89-beaf63367666"
CM032339.1	RepeatMasker	Unknown	49923890	49924224	1221	-	.	ID="RND-5_FAMILY-2903";Tend="1362";Tstart="991";shortTE="F";uid="c74f255a-6c0d-4762-b9ce-c4f2f90679b2"
CM032339.1	RepeatMasker	DNA/hAT	20500125	20501108	679	-	.	ID="RND-1_FAMILY-525";TEgroup="ctg_1%7CRND-1_FAMILY-525%7C3";Tend="2005";Tstart="731";shortTE="F";uid="ff7bd0f0-611e-4a30-8d4b-cec7a459ddab"
CM032339.1	RepeatMasker	DNA/TcMar-Tigger	3071790	3072321	3075	-	.	ID="DNA2-8_AP";Tend="765";Tstart="233";shortTE="F";uid="716e373b-982b-405e-99aa-18a4a1457ea2"
CM032339.1	RepeatMasker	DNA/hAT	45063750	45065091	8255	-	.	ID="RND-6_FAMILY-657";Tend="3845";Tstart="2605";shortTE="F";uid="a959626e-65a5-4f13-944c-ddfce81b082a"
CM032339.1	RepeatMasker	RC/Helitron	19412218	19412458	2140	-	.	ID="RND-1_FAMILY-193";Tend="1096";Tstart="856";shortTE="F";uid="dfb4a33b-2c41-431e-afd0-09d26bf85582"
CM032339.1	RepeatMasker	DNA/hAT-hAT19	60974771	60974955	904	-	.	ID="RND-6_FAMILY-2683";Tend="1305";Tstart="1122";shortTE="F";uid="8b9123df-4ff8-4df9-be3d-a080833df6e6"
CM032339.1	RepeatMasker	Unknown	26966104	26968080	5753	-	.	ID="RND-6_FAMILY-3048";Tend="2220";Tstart="276";shortTE="F";uid="4000835d-58ef-4e10-a74c-c052729ae092"
CM032339.1	RepeatMasker	DNA/Kolobok-E	63137569	63137669	598	-	.	ID="RND-1_FAMILY-241";Tend="1575";Tstart="1473";shortTE="F";uid="1cd407ad-22d1-4cd3-a37e-0498ff8abd35"
CM032339.1	RepeatMasker	LINE/L2	36285888	36287629	13395	-	.	ID="RND-1_FAMILY-77";Tend="2224";Tstart="459";shortTE="F";uid="e39a8dc6-1d74-4ca3-a633-462287052626"
CM032339.1	RepeatMasker	Unknown	16930280	16930430	983	-	.	ID="RND-6_FAMILY-551";Tend="1231";Tstart="1082";shortTE="F";uid="bd37a48a-01ba-4c63-a4ed-427ee1d7eed2"
CM032339.1	RepeatMasker	DNA/TcMar-Pogo	37858033	37858850	5743	-	.	ID="RND-6_FAMILY-1424";Tend="1490";Tstart="703";shortTE="F";uid="21317bd2-0564-4de0-b5e0-015234f476b6"
CM032339.1	RepeatMasker	DNA/hAT-Tip100	39538294	39539080	435	-	.	ID="RND-6_FAMILY-7874";TEgroup="ctg_1%7CRND-6_FAMILY-7874%7C1";Tend="1550";Tstart="480";shortTE="T";uid="7e04a4aa-41f3-4e13-b53f-748c8bbaa714"
CM032339.1	RepeatMasker	Unknown	8300338	8300748	1006	-	.	ID="RND-1_FAMILY-48";Tend="1331";Tstart="901";shortTE="F";uid="14d56e19-d147-4fbe-a845-b4112dcfad5d"
CM032339.1	RepeatMasker	DNA/hAT-Tip100	82600075	82600365	2412	-	.	ID="RND-1_FAMILY-12";Tend="1239";Tstart="953";shortTE="F";uid="f06d564e-0be0-4064-8b2c-6021d8daad2e"
CM032339.1	RepeatMasker	LINE/R1	35473146	35473382	1269	-	.	ID="RND-1_FAMILY-309";Tend="2494";Tstart="2261";shortTE="F";uid="a4d99085-5796-4f52-89bf-c2a33e618dd2"
CM032339.1	RepeatMasker	Unknown	78965245	78965397	636	-	.	ID="RND-4_FAMILY-2760";Tend="1108";Tstart="958";shortTE="F";uid="ea558218-3524-4fd2-b822-d0de063d78ff"
CM032339.1	RepeatMasker	LTR/Pao	71252336	71252803	1339	-	.	ID="RND-5_FAMILY-7570";Tend="2935";Tstart="2468";shortTE="F";uid="66260423-08a9-4e1c-a33e-63ba601bdd55"
CM032339.1	RepeatMasker	DNA/hAT-Tip100	85830127	85830434	1896	-	.	ID="RND-5_FAMILY-4765";Tend="1279";Tstart="966";shortTE="F";uid="7c5bdb70-162c-4728-a736-34694460898d"
CM032339.1	RepeatMasker	LTR/Gypsy	27001158	27001742	4616	-	.	ID="RND-1_FAMILY-533";Tend="1777";Tstart="1197";shortTE="F";uid="00be468b-9878-4be1-9807-22c4a8ebb291"
CM032339.1	RepeatMasker	DNA/PIF-Harbinger	2983918	2984256	2311	-	.	ID="RND-6_FAMILY-3296";Tend="1391";Tstart="1004";shortTE="F";uid="346913ba-908b-454d-9e16-dcf83ebec9ba"
CM032339.1	RepeatMasker	DNA/Maverick	45397614	45397727	570	-	.	ID="RND-1_FAMILY-212";Tend="8131";Tstart="8016";shortTE="F";uid="a195694b-bfd0-4a76-bcca-c71eecd49423"
CM032339.1	RepeatMasker	Unknown	10297352	10297608	1819	-	.	ID="RND-1_FAMILY-60";Tend="1197";Tstart="947";shortTE="F";uid="6a255b8c-4b63-4615-9b97-b0e3f768ffa2"
CM032339.1	RepeatMasker	DNA/MULE-NOF	83965110	83965283	1314	-	.	ID="RND-5_FAMILY-3847";Tend="1501";Tstart="1328";shortTE="F";uid="8c408976-aba5-4260-94c4-836c639fb362"
CM032339.1	RepeatMasker	LINE/RTE-BovB	55544261	55544716	797	-	.	ID="RTE-14_LMI";Tend="579";Tstart="133";shortTE="F";uid="17b3b75c-7c79-4b1b-ad24-3712386125d3"
CM032339.1	RepeatMasker	LINE/I-Jockey	41792196	41792370	970	-	.	ID="RND-6_FAMILY-12521";Tend="2398";Tstart="2236";shortTE="F";uid="c1810e75-c765-41d2-8c93-ac39ae01d5be"
CM032339.1	RepeatMasker	LINE/I-Jockey	49531249	49534171	2239	-	.	ID="RND-6_FAMILY-6029";Tend="3573";Tstart="804";shortTE="F";uid="addbc34e-e5c3-473b-9dc5-fd6590ae0524"
CM032339.1	RepeatMasker	Unknown	9512646	9513132	2221	-	.	ID="RND-5_FAMILY-3927";Tend="1440";Tstart="939";shortTE="F";uid="c1da4100-6a41-4f52-a098-f753df2f4978"
CM032339.1	RepeatMasker	DNA/hAT-Tip100	2549252	2549545	1798	-	.	ID="RND-1_FAMILY-134";Tend="1274";Tstart="967";shortTE="F";uid="d25c017c-ee88-4b07-8a91-ea20c2119149"
CM032339.1	RepeatMasker	Unknown	39253074	39254004	4891	-	.	ID="RND-5_FAMILY-1027";Tend="2574";Tstart="1636";shortTE="F";uid="e4f9593c-dcc2-4813-bbd4-e10d33911d2e"
CM032339.1	RepeatMasker	LINE/Penelope	32821865	32822250	1085	-	.	ID="RND-5_FAMILY-7206";Tend="1245";Tstart="841";shortTE="F";uid="06c83c67-69f6-47cb-afb9-27e6545acd26"
CM032339.1	RepeatMasker	Unknown	13083795	13084021	434	-	.	ID="RND-6_FAMILY-11021";Tend="374";Tstart="115";shortTE="F";uid="41ec725c-4a9f-428c-b955-2443fbf49c5a"
CM032339.1	RepeatMasker	DNA/hAT	23923210	23923519	1382	-	.	ID="RND-3_FAMILY-31";Tend="1330";Tstart="1000";shortTE="F";uid="7a21713d-2311-4ee2-aba9-6728e40a4a76"
CM032339.1	RepeatMasker	DNA/Maverick	46427813	46432095	15598	-	.	ID="rnd-5_family-2723";Tend="6764";Tstart="91";shortTE="F";uid="191c1746-e034-4ec9-94a0-94fe140dd74b"
CM032339.1	RepeatMasker	DNA/hAT?	46766789	46768924	11922	-	.	ID="RND-1_FAMILY-83";TEgroup="ctg_1%7CRND-1_FAMILY-83%7C1";Tend="3792";Tstart="1511";shortTE="F";uid="95065474-f626-4e3a-8670-73dbd787f9fe"
CM032339.1	RepeatMasker	Unknown	36055660	36056391	4932	-	.	ID="RND-1_FAMILY-468";Tend="1876";Tstart="1154";shortTE="F";uid="3b9d975c-2b1c-4863-a6b0-7b789991fdd7"
CM032339.1	RepeatMasker	LINE/RTE-BovB	72632590	72632855	415	-	.	ID="RTE-48_LMI";Tend="578";Tstart="321";shortTE="F";uid="42d343e7-edd8-489c-a10e-e5bbc24c7fb9"
CM032339.1	RepeatMasker	DNA/Crypton	25978473	25978622	2742	-	.	ID="RND-1_FAMILY-109";Tend="1329";Tstart="821";shortTE="F";uid="306c01db-2785-409d-815c-42033e9a18f9"
CM032339.1	RepeatMasker	Unknown	7948274	7948493	861	-	.	ID="RND-1_FAMILY-333";Tend="1156";Tstart="939";shortTE="F";uid="6ed0ecb6-b023-4ed9-89fc-fe386500c670"
CM032339.1	RepeatMasker	Unknown	65294522	65294850	2097	-	.	ID="RND-4_FAMILY-402";Tend="1302";Tstart="974";shortTE="F";uid="47e7de1f-a365-485b-a49b-10c61012b8d9"
CM032339.1	RepeatMasker	DNA/hAT-hAT19	30414938	30415081	639	-	.	ID="DNA8-96_AP";Tend="660";Tstart="509";shortTE="F";uid="8730c050-8a97-4a60-b025-c1dd9f4773c7"
CM032339.1	RepeatMasker	LINE/RTE-BovB	48478277	48478717	2600	-	.	ID="RND-1_FAMILY-91";Tend="1316";Tstart="856";shortTE="F";uid="e2da41fa-767b-4fe0-85ee-3dc26d2e47fe"
CM032339.1	RepeatMasker	DNA/hAT	58271730	58272762	4326	-	.	ID="RND-5_FAMILY-2703";TEgroup="ctg_1%7CRND-5_FAMILY-2703%7C3";Tend="1802";Tstart="598";shortTE="F";uid="9b7097c4-5673-4d00-8cf3-445c91da0f0b"
CM032339.1	RepeatMasker	LINE/Penelope	40272603	40272970	1004	-	.	ID="RND-6_FAMILY-7740";Tend="3091";Tstart="2748";shortTE="F";uid="a2437cd5-afd6-434b-81a5-aef21e936a78"
CM032339.1	RepeatMasker	Unknown	61940180	61940364	684	-	.	ID="RND-6_FAMILY-1381";Tend="1338";Tstart="1122";shortTE="F";uid="10d9d62b-5859-4afb-a411-78e1d2b6f189"
CM032339.1	RepeatMasker	Unknown	41668282	41669187	749	-	.	ID="RND-1_FAMILY-47";Tend="6177";Tstart="5606";shortTE="F";uid="088bec7c-482e-4878-b436-0ecb5793e7e6"
CM032339.1	RepeatMasker	DNA/hAT-Charlie	72564512	72564971	942	-	.	ID="RND-5_FAMILY-6847";Tend="4642";Tstart="4291";shortTE="F";uid="3e6731db-c60b-4415-905c-3844f962d7eb"
CM032339.1	RepeatMasker	LTR/Pao	7863700	7864576	2000	-	.	ID="RND-6_FAMILY-19812";Tend="1088";Tstart="225";shortTE="F";uid="cb9fd83b-0257-4f7c-91f3-2e71ba779fe0"
CM032339.1	RepeatMasker	DNA/hAT-Tip100	42010194	42012429	1563	-	.	ID="RND-6_FAMILY-1821";TEgroup="ctg_1%7CRND-6_FAMILY-1821%7C9";Tend="2955";Tstart="497";shortTE="F";uid="7a215b28-048c-47d7-83d5-59eeea3620c6"
CM032339.1	RepeatMasker	DNA/hAT-Tip100	50612451	50613006	3944	-	.	ID="RND-4_FAMILY-410";Tend="1548";Tstart="947";shortTE="F";uid="545afeeb-afa3-4ac8-afde-2d80088fe4f2"
CM032339.1	RepeatMasker	LINE/I-Jockey	17775423	17775745	2091	-	.	ID="RND-6_FAMILY-468";Tend="3147";Tstart="2822";shortTE="F";uid="52b14f13-09e4-4d5d-8cd8-b128e3ae3734"
CM032339.1	RepeatMasker	Unknown	26420494	26421166	1353	-	.	ID="RND-5_FAMILY-3645";Tend="2053";Tstart="1388";shortTE="F";uid="eb5c5ad0-0406-410b-8941-b52841cd6e91"
CM032339.1	RepeatMasker	LINE/I-Jockey	34084307	34086707	20381	-	.	ID="RND-1_FAMILY-551";Tend="3143";Tstart="740";shortTE="F";uid="ea6836ea-f9e5-412e-a771-e9babfdf3109"
CM032339.1	RepeatMasker	DNA/hAT-Blackjack	26093301	26093568	2288	-	.	ID="RND-6_FAMILY-13118";Tend="1277";Tstart="1008";shortTE="F";uid="fc1ce014-93e7-4ac2-8245-37591bfe9c62"
CM032339.1	RepeatMasker	DNA/hAT-hAT19	11675266	11676372	6533	-	.	ID="RND-6_FAMILY-13380";Tend="1854";Tstart="758";shortTE="F";uid="a497885e-ce4b-48f6-9962-56b156d2c066"
CM032339.1	RepeatMasker	Unknown	61171895	61172058	1129	-	.	ID="RND-6_FAMILY-38617";Tend="1100";Tstart="938";shortTE="F";uid="b7c0935f-e0fb-471c-8f37-0f906f3c0b3e"
CM032339.1	RepeatMasker	Unknown	22690062	22690342	1657	-	.	ID="RND-4_FAMILY-1619";Tend="1282";Tstart="956";shortTE="F";uid="5169d42b-500c-4191-9e30-d36710551b81"
CM032339.1	RepeatMasker	DNA/CMC-Chapaev-3	34584468	34584847	647	-	.	ID="RND-5_FAMILY-9582";Tend="785";Tstart="387";shortTE="F";uid="c91ae010-e2bb-4570-bc65-327c69e8ee4b"
CM032339.1	RepeatMasker	LINE/Penelope	21034706	21035651	4795	-	.	ID="RND-5_FAMILY-9031";Tend="2761";Tstart="1770";shortTE="F";uid="f7f861b4-a4e2-4719-9758-ebd183b462ff"
CM032339.1	RepeatMasker	DNA/hAT-Tip100	66258642	66258768	463	-	.	ID="RND-3_FAMILY-626";Tend="1038";Tstart="905";shortTE="F";uid="b0c68c4a-45e7-451a-9722-514de354084a"
CM032339.1	RepeatMasker	DNA/Maverick	40133936	40134694	4292	-	.	ID="RND-6_FAMILY-7647";Tend="8573";Tstart="7835";shortTE="F";uid="58f6c584-8c70-4da9-8f98-7a3472973e30"
CM032339.1	RepeatMasker	LINE/I-Jockey	47999373	48000389	1914	-	.	ID="RND-6_FAMILY-12557";TEgroup="ctg_1%7CRND-6_FAMILY-12557%7C7";Tend="3080";Tstart="1221";shortTE="F";uid="320d0040-faf3-4571-a01a-4c0406b3f5cb"
CM032339.1	RepeatMasker	LINE/I-Jockey	81441298	81441716	2371	-	.	ID="RND-5_FAMILY-1920";Tend="1805";Tstart="1384";shortTE="F";uid="86709b54-5013-4268-acf1-cbd4286cc5b1"
CM032339.1	RepeatMasker	DNA/hAT-Charlie	46791558	46792683	4153	-	.	ID="RND-1_FAMILY-370";Tend="2498";Tstart="1427";shortTE="F";uid="c05dc417-6867-4547-a47d-fc5ca0ddec3c"
CM032339.1	RepeatMasker	Unknown	55056823	55057062	1604	-	.	ID="RND-6_FAMILY-8518";Tend="2559";Tstart="2323";shortTE="F";uid="377a9444-a801-42ca-8784-7a725d09742e"
CM032339.1	RepeatMasker	DNA/hAT-Charlie	70443342	70443506	995	-	.	ID="RND-6_FAMILY-13763";Tend="447";Tstart="284";shortTE="F";uid="2a58084d-593f-4f96-8cba-dde6f44c5e46"
CM032339.1	RepeatMasker	LINE/Penelope	69085537	69086148	3813	-	.	ID="RND-1_FAMILY-226";Tend="1722";Tstart="1033";shortTE="F";uid="ac122cab-c268-4cd9-a67e-bab78d9684e6"
CM032339.1	RepeatMasker	Unknown	56666414	56666730	476	-	.	ID="RND-4_FAMILY-1305";Tend="997";Tstart="682";shortTE="F";uid="957618f0-df8f-45b4-8ad9-6d8a3d5cc36b"
CM032339.1	RepeatMasker	Unknown	59606980	59607098	660	-	.	ID="RND-6_FAMILY-8375";Tend="2795";Tstart="2678";shortTE="F";uid="e80492b0-adec-45fa-8e1b-f32bb729d071"
CM032339.1	RepeatMasker	DNA/hAT	9993986	9994274	1600	-	.	ID="RND-1_FAMILY-112";Tend="1641";Tstart="1343";shortTE="F";uid="275a72cf-6129-42db-8e68-d5f5708afb3f"
CM032339.1	RepeatMasker	LINE/RTE-BovB	33062718	33064457	12922	-	.	ID="RND-5_FAMILY-8422";Tend="1677";Tstart="56";shortTE="F";uid="59dec69d-3992-4e3f-bac1-f65d5b5d8f0c"
CM032339.1	RepeatMasker	DNA/Maverick	78209454	78209747	1358	-	.	ID="RND-6_FAMILY-4465";Tend="881";Tstart="604";shortTE="F";uid="ce69ac06-0333-45e4-96f3-000ce73fb9b5"
CM032339.1	RepeatMasker	LINE/Penelope	81383221	81383347	1034	-	.	ID="RND-6_FAMILY-1467";Tend="2039";Tstart="1913";shortTE="F";uid="00dd0fd4-d6e2-4ad5-97e9-b8c55c9d174f"
CM032339.1	RepeatMasker	DNA/hAT-Tip100	44790684	44790913	1234	-	.	ID="RND-5_FAMILY-2985";Tend="1164";Tstart="940";shortTE="F";uid="e185def0-20fc-4eda-b240-b8ac1b23e2f5"
CM032339.1	RepeatMasker	Unknown	73742239	73742987	4340	-	.	ID="RND-1_FAMILY-371";Tend="1671";Tstart="928";shortTE="F";uid="3e129a7d-446d-4dd5-9edd-195925e6bc9d"
CM032339.1	RepeatMasker	DNA/hAT-Tip100	64955063	64955353	1399	-	.	ID="RND-4_FAMILY-258";Tend="1107";Tstart="840";shortTE="F";uid="583829fa-07d1-4f3b-8b5d-ecadc5336edb"
CM032339.1	RepeatMasker	DNA/hAT-Tip100	27497859	27498171	430	-	.	ID="RND-6_FAMILY-7874";Tend="1339";Tstart="1027";shortTE="F";uid="7d209776-3faf-43f2-bf3d-779b146a99f1"
CM032339.1	RepeatMasker	DNA/TcMar-Mariner	52666211	52667546	3865	-	.	ID="rnd-5_family-4345";Tend="2132";Tstart="164";shortTE="F";uid="0e7b0fcb-35cd-4f96-b2e8-043248f1e321"
CM032339.1	RepeatMasker	LINE/I-Jockey	69771220	69772204	3984	-	.	ID="RND-5_FAMILY-1695";Tend="4644";Tstart="3634";shortTE="F";uid="5f72996b-007e-4a45-b20b-92a520c16fa4"
CM032339.1	RepeatMasker	DNA/MULE-NOF	76735848	76736011	479	-	.	ID="RND-5_FAMILY-3209";Tend="725";Tstart="553";shortTE="F";uid="4f2fefb9-e3b9-4fc3-8fb9-4e4329dcad5e"
CM032339.1	RepeatMasker	Unknown	22163140	22164200	17680	-	.	ID="RND-1_FAMILY-5";Tend="1412";Tstart="4";shortTE="F";uid="7642b3bc-6ed1-4e2d-8c43-6486fc695ddd"
CM032339.1	RepeatMasker	LINE/Penelope	62281518	62281639	934	-	.	ID="RND-1_FAMILY-411";Tend="1841";Tstart="1721";shortTE="F";uid="160dbf7e-c22e-4215-bac7-4d3042012a3f"
CM032339.1	RepeatMasker	LINE/R1	68898569	68899577	3816	-	.	ID="RND-6_FAMILY-21060";Tend="1837";Tstart="825";shortTE="F";uid="04d38028-b713-4f69-9bb6-418afa2274e9"
CM032339.1	RepeatMasker	Unknown	13304641	13305252	4212	-	.	ID="RND-6_FAMILY-17292";Tend="1895";Tstart="1273";shortTE="F";uid="649c2f83-4b0d-4e74-be36-bb346e55326e"
CM032339.1	RepeatMasker	LINE/I-Jockey	70275461	70276352	6006	-	.	ID="RND-6_FAMILY-998";Tend="881";Tstart="1";shortTE="F";uid="fe4b300a-4340-424f-9ba3-931861bb9c3d"
CM032339.1	RepeatMasker	Unknown	65416423	65417062	1911	-	.	ID="RND-1_FAMILY-107";Tend="1171";Tstart="638";shortTE="F";uid="c351b989-dd02-413b-90c4-c41e800d73dd"
CM032339.1	RepeatMasker	DNA/MULE-NOF	20724084	20724334	463	-	.	ID="RND-5_FAMILY-2057";Tend="973";Tstart="698";shortTE="F";uid="e0f6cde7-1194-4f04-9d66-c67d85f6c0e3"
CM032339.1	RepeatMasker	Unknown	39664099	39668500	17853	-	.	ID="RND-1_FAMILY-47";Tend="5637";Tstart="1364";shortTE="F";uid="c01f54e3-5c1f-4e10-8a09-002cb992410e"
CM032339.1	RepeatMasker	DNA/hAT-hAT19	33184849	33185316	535	-	.	ID="HAT-N12_AP";Tend="489";Tstart="2";shortTE="F";uid="72e9b22f-2163-439a-b60e-7b72f9357e7a"
CM032339.1	RepeatMasker	DNA/TcMar-Tc1	68905605	68905779	1087	-	.	ID="RND-5_FAMILY-11464";Tend="1856";Tstart="1683";shortTE="F";uid="8af438ba-8df5-4a13-8f0f-7f7aff45b212"
CM032339.1	RepeatMasker	DNA/Maverick	68562102	68566042	11748	-	.	ID="RND-1_FAMILY-139";Tend="6609";Tstart="2618";shortTE="F";uid="6c391997-197d-4670-a7cf-d534466e27fc"
CM032339.1	RepeatMasker	DNA/TcMar-Tc1	78421913	78422239	2421	-	.	ID="RND-6_FAMILY-12036";Tend="3354";Tstart="3028";shortTE="F";uid="cd0045c7-273d-4936-bc3b-9d9cae0ed7b9"
CM032339.1	RepeatMasker	LINE/RTE-BovB	41209705	41211190	981	-	.	ID="RTE-40_LMI";Tend="2408";Tstart="518";shortTE="F";uid="0d291ff1-3a80-47f5-ba6e-cd714cc751eb"
CM032339.1	RepeatMasker	LINE/Penelope	60225090	60225307	817	-	.	ID="RND-1_FAMILY-24";Tend="1202";Tstart="951";shortTE="F";uid="4d44dd22-8857-4da4-a59f-6c177fdfe758"
CM032339.1	RepeatMasker	Unknown	32926389	32926509	563	-	.	ID="RND-1_FAMILY-34";Tend="1310";Tstart="1180";shortTE="F";uid="bede22c9-08a0-4c73-836a-5e9f39acb531"
CM032339.1	RepeatMasker	DNA/CMC-Chapaev-3	34462252	34463349	5849	-	.	ID="RND-5_FAMILY-9582";Tend="3596";Tstart="2505";shortTE="F";uid="8f25945f-bc05-4570-970a-4a7226216f40"
CM032339.1	RepeatMasker	Unknown	83718521	83718657	726	-	.	ID="RND-5_FAMILY-3260";Tend="1388";Tstart="1242";shortTE="F";uid="e8d1cd71-9a34-49a2-acf4-07641416c913"
CM032339.1	RepeatMasker	Unknown	68931299	68933026	7936	-	.	ID="RND-1_FAMILY-176";Tend="1929";Tstart="212";shortTE="F";uid="5239c380-bcf9-4262-a384-6d00e8935a6e"
CM032339.1	RepeatMasker	DNA/hAT-Tip100	60492054	60492386	1623	-	.	ID="RND-5_FAMILY-7216";Tend="2228";Tstart="1905";shortTE="F";uid="554fbe2c-4bb2-45c9-9536-b8a408ba18ca"
CM032339.1	RepeatMasker	Unknown	12193706	12193951	1530	-	.	ID="RND-1_FAMILY-60";Tend="1194";Tstart="950";shortTE="F";uid="cc8ebb01-f38c-42fe-9edf-c9717796a8df"
CM032339.1	RepeatMasker	Unknown	50274433	50274647	1287	-	.	ID="RND-6_FAMILY-868";Tend="1154";Tstart="953";shortTE="F";uid="965858f7-6a36-4491-aa5f-8f9030537c68"
CM032339.1	RepeatMasker	DNA/hAT-Tip100	70866028	70866174	433	-	.	ID="RND-6_FAMILY-2082";Tend="1237";Tstart="1103";shortTE="F";uid="0fe7496f-aa09-4ebc-bfe3-8526983aa3ee"
CM032339.1	RepeatMasker	Unknown	26701787	26702794	4208	-	.	ID="RND-1_FAMILY-71";Tend="3992";Tstart="2355";shortTE="F";uid="59d2958c-4def-4284-a752-60308bca8bcf"
CM032339.1	RepeatMasker	LINE/I-Jockey	42191237	42191469	459	-	.	ID="JOCKEY-3_RPR";Tend="1438";Tstart="1206";shortTE="F";uid="51db1abc-7bc9-495a-8343-779cb3e4b339"
CM032339.1	RepeatMasker	Unknown	54885122	54885731	3194	-	.	ID="RND-5_FAMILY-2954";Tend="1543";Tstart="959";shortTE="F";uid="96197aa2-7fb5-44df-8a43-53f211a6f0ea"
CM032339.1	RepeatMasker	LTR/Gypsy	40795602	40796661	6465	-	.	ID="RND-6_FAMILY-10366";Tend="1602";Tstart="649";shortTE="F";uid="294e5eda-39d5-4da6-8100-efa6474fbc1c"
CM032339.1	RepeatMasker	DNA/TcMar-Mariner	46553091	46553869	1100	-	.	ID="MARINER-2_LMI";Tend="964";Tstart="169";shortTE="F";uid="ac0b3ce0-48d9-4bdf-958d-ecb411236d03"
CM032339.1	RepeatMasker	Unknown	12935176	12935454	1814	-	.	ID="RND-1_FAMILY-60";Tend="1207";Tstart="926";shortTE="F";uid="12d06244-4576-4b5a-805c-b1b8560f04ca"
CM032339.1	RepeatMasker	DNA/hAT-Blackjack	56945396	56945938	996	-	.	ID="RND-5_FAMILY-5477";TEgroup="ctg_1%7CRND-5_FAMILY-5477%7C5";Tend="1604";Tstart="634";shortTE="F";uid="dc29b569-ef2f-4227-888f-ab50ba81e799"
CM032339.1	RepeatMasker	Unknown	82954394	82954525	647	-	.	ID="RND-5_FAMILY-9389";Tend="890";Tstart="760";shortTE="F";uid="56c0802b-847a-4a35-9dda-f653b6508e59"
CM032339.1	RepeatMasker	Unknown	84419882	84420413	3527	-	.	ID="RND-6_FAMILY-868";Tend="1418";Tstart="872";shortTE="F";uid="2260d219-6883-4d13-9923-5cc26a64d3a1"
CM032339.1	RepeatMasker	DNA/hAT-Ac	27427252	27428088	4863	-	.	ID="RND-1_FAMILY-174";Tend="1718";Tstart="903";shortTE="F";uid="95b3c18a-4d2a-4400-bffe-f66da1c7df44"
CM032339.1	RepeatMasker	Unknown	9474868	9475170	1533	-	.	ID="RND-1_FAMILY-34";Tend="1258";Tstart="922";shortTE="F";uid="91c22af4-3fc2-4567-9772-bc1ee316b135"
CM032339.1	RepeatMasker	DNA/hAT	65697554	65697798	1003	-	.	ID="RND-6_FAMILY-5934";Tend="1244";Tstart="951";shortTE="F";uid="f53cac4d-1854-452e-bab7-97dc9b0376f0"
CM032339.1	RepeatMasker	Unknown	10580661	10581399	2941	-	.	ID="RND-6_FAMILY-3520";Tend="1416";Tstart="740";shortTE="F";uid="7a9a9818-4e94-4623-ba22-dcc3719bee13"
CM032339.1	RepeatMasker	Unknown	41412871	41415423	5644	-	.	ID="RND-6_FAMILY-11921";Tend="2348";Tstart="756";shortTE="F";uid="41c6b0d2-9df0-4344-9d62-d91a02775c66"
CM032339.1	RepeatMasker	DNA/hAT	20322652	20323130	2639	-	.	ID="RND-4_FAMILY-333";Tend="1851";Tstart="1362";shortTE="F";uid="837b0221-3968-4be3-aba7-c515ffd530db"
CM032339.1	RepeatMasker	DNA	13188236	13188755	1353	-	.	ID="RND-6_FAMILY-24567";TEgroup="ctg_1%7CRND-6_FAMILY-24567%7C1";Tend="1311";Tstart="873";shortTE="F";uid="638e279f-6522-4b93-9177-2edaf5bc6988"
CM032339.1	RepeatMasker	Unknown	33090267	33090758	1296	-	.	ID="RND-1_FAMILY-199";Tend="1571";Tstart="950";shortTE="F";uid="70c4e38a-5b7d-4824-90e5-94adaf16803f"
CM032339.1	RepeatMasker	LTR/Gypsy	81755007	81755201	1130	-	.	ID="RND-6_FAMILY-1309";Tend="992";Tstart="797";shortTE="F";uid="d54d3623-8fb4-4ba7-b12e-d83ca161877c"
CM032339.1	RepeatMasker	LTR/Pao	14876786	14877027	604	-	.	ID="BEL-220_AA-I";Tend="6235";Tstart="5994";shortTE="F";uid="8de72442-8803-4885-9a6e-dccba1b0f12f"
CM032339.1	RepeatMasker	DNA	47353525	47354197	4422	-	.	ID="RND-5_FAMILY-2820";Tend="1735";Tstart="1045";shortTE="F";uid="f76f6a1b-4d5b-4630-a529-1a9e09feafa5"
CM032339.1	RepeatMasker	LINE/Penelope	55585812	55585964	909	-	.	ID="RND-5_FAMILY-11870";Tend="982";Tstart="826";shortTE="F";uid="0b3b70f6-8de0-4022-8141-c87ee56eaea4"
CM032339.1	RepeatMasker	Unknown	86213026	86213202	628	-	.	ID="RND-1_FAMILY-548";Tend="415";Tstart="235";shortTE="F";uid="4b7cf82c-ace3-4111-affd-4cfe740c3005"
CM032339.1	RepeatMasker	Unknown	8049924	8050451	2653	-	.	ID="RND-5_FAMILY-6350";Tend="1619";Tstart="1005";shortTE="F";uid="bacb5413-283c-4adb-97b0-c111c25c8cc2"
CM032339.1	RepeatMasker	Unknown	49065307	49065710	2284	-	.	ID="RND-1_FAMILY-107";Tend="1417";Tstart="638";shortTE="F";uid="8019af94-d78c-4854-ba9d-d30f4f4d843e"
CM032339.1	RepeatMasker	Unknown	75311984	75312302	1946	-	.	ID="RND-1_FAMILY-53";Tend="1231";Tstart="926";shortTE="F";uid="42f8d848-d59f-47b1-9a5b-900dabd0b0ed"
CM032339.1	RepeatMasker	Unknown	4687130	4687553	3275	-	.	ID="RND-1_FAMILY-248";Tend="1349";Tstart="920";shortTE="F";uid="39063698-e494-4a67-80e0-90a74b1056eb"
CM032339.1	RepeatMasker	LINE/I-Jockey	39992064	39992305	903	-	.	ID="VINGI-1_APIS";Tend="376";Tstart="115";shortTE="F";uid="c54fbbaa-7668-46cc-afee-6697ca27ab67"
CM032339.1	RepeatMasker	DNA/PIF-Harbinger	24303724	24304024	1805	-	.	ID="RND-6_FAMILY-3296";Tend="1391";Tstart="1008";shortTE="F";uid="9fa194e2-b7cb-45fc-bacc-daf5912c4231"
CM032339.1	RepeatMasker	DNA/hAT-hAT19	53915704	53916493	864	-	.	ID="RND-6_FAMILY-10401";Tend="1040";Tstart="232";shortTE="F";uid="95f71ca1-3c53-41e6-96e4-90f9ccf076c6"
CM032339.1	RepeatMasker	DNA/hAT-Tip100	31432556	31435513	26167	-	.	ID="rnd-5_family-982";Tend="3788";Tstart="831";shortTE="F";uid="32e00692-cc95-42f2-89d5-242a98b15606"
CM032339.1	RepeatMasker	Unknown	78503270	78503990	1782	-	.	ID="RND-1_FAMILY-71";Tend="3089";Tstart="2363";shortTE="F";uid="cb26ea3c-12f1-491e-a8f6-a5be7c0d5855"
CM032339.1	RepeatMasker	Unknown	18628761	18629241	1851	-	.	ID="RND-1_FAMILY-34";Tend="1802";Tstart="924";shortTE="F";uid="a610f500-585d-480c-8d16-1559a4fa852f"
CM032339.1	RepeatMasker	Unknown	22101380	22101598	1480	-	.	ID="RND-6_FAMILY-11921";Tend="1464";Tstart="1251";shortTE="F";uid="b431ea0d-3927-4ced-8cf4-bc0652ab8ec1"
CM032339.1	RepeatMasker	DNA/hAT?	65895489	65895815	20271	-	.	ID="RND-6_FAMILY-10275";Tend="4669";Tstart="3633";shortTE="F";uid="e9c7cd2d-acdf-48db-ab2b-8bda46e8691e"
CM032339.1	RepeatMasker	Unknown	44911904	44912512	5127	-	.	ID="RND-6_FAMILY-7245";Tend="1638";Tstart="1031";shortTE="F";uid="53303925-86cc-4aa4-a0fc-6edf52d83944"
CM032339.1	RepeatMasker	LINE/Penelope	48383680	48383810	820	-	.	ID="RND-6_FAMILY-38054";Tend="1528";Tstart="1401";shortTE="F";uid="e97b6593-095e-4179-806d-3fc9349e1b26"
CM032339.1	RepeatMasker	Unknown	13634738	13635139	2923	-	.	ID="RND-6_FAMILY-241";Tend="1408";Tstart="989";shortTE="F";uid="32922445-c275-4cd1-97ef-2fc9be0c6bc9"
CM032339.1	RepeatMasker	Unknown	81524822	81525118	1678	-	.	ID="RND-6_FAMILY-5917";Tend="1405";Tstart="234";shortTE="F";uid="b09f8900-01da-48e8-8aed-d726e3abb24d"
CM032339.1	RepeatMasker	Unknown	30432660	30433304	1369	-	.	ID="RND-1_FAMILY-15";Tend="3191";Tstart="2037";shortTE="F";uid="7e1cc7ef-640a-4cb1-9d10-77bcefe889c4"
CM032339.1	RepeatMasker	DNA/hAT-Tip100	11833193	11833991	1614	-	.	ID="RND-6_FAMILY-6065";Tend="1412";Tstart="657";shortTE="F";uid="50635916-2083-413e-b55d-b897197f2e7d"
CM032339.1	RepeatMasker	DNA/hAT	47313941	47314862	4654	-	.	ID="hat-9_ap";Tend="1812";Tstart="315";shortTE="F";uid="32726d58-8109-4d67-a768-fe2d4a37c76d"
CM032339.1	RepeatMasker	LINE/Penelope	40674483	40674716	1815	-	.	ID="RND-1_FAMILY-56";Tend="4502";Tstart="4262";shortTE="F";uid="57a944fc-273f-4e95-8146-45609add46f3"
CM032339.1	RepeatMasker	DNA	14524019	14524350	1501	-	.	ID="RND-6_FAMILY-4312";Tend="1170";Tstart="826";shortTE="F";uid="e9092c5d-6eec-4d38-accc-77250543dae1"
CM032339.1	RepeatMasker	DNA/hAT	54491063	54491486	1790	-	.	ID="RND-4_FAMILY-386";Tend="1491";Tstart="1018";shortTE="F";uid="7b1fbee6-2e33-4321-b21f-8fb0f788ada0"
CM032339.1	RepeatMasker	Unknown	82175098	82175459	1950	-	.	ID="RND-1_FAMILY-34";Tend="1313";Tstart="812";shortTE="F";uid="1541e55a-0c92-4231-950a-92744a2858be"
CM032339.1	RepeatMasker	DNA/hAT	74412236	74412502	407	-	.	ID="RND-6_FAMILY-2789";Tend="1879";Tstart="1607";shortTE="F";uid="5866a1ce-7aba-4fce-b013-a335a147e4b5"
CM032339.1	RepeatMasker	LINE/R1	71035680	71035987	996	-	.	ID="RND-1_FAMILY-309";Tend="2928";Tstart="2647";shortTE="F";uid="7e4c023c-37af-4504-a3b7-f13a781d53cb"
CM032339.1	RepeatMasker	LTR/Gypsy	30404710	30405384	2370	-	.	ID="RND-6_FAMILY-9002";Tend="1439";Tstart="750";shortTE="F";uid="5e2ecb0e-8c0d-49df-b962-e19e09f06db0"
CM032339.1	RepeatMasker	LTR/Pao	46662904	46664286	1656	-	.	ID="BEL4-I_AP";Tend="6061";Tstart="4505";shortTE="F";uid="623549b6-bfc3-4c61-b854-e783825a0236"
CM032339.1	RepeatMasker	Unknown	78738793	78739456	3501	-	.	ID="RND-1_FAMILY-15";TEgroup="ctg_1%7CRND-1_FAMILY-15%7C7";Tend="2336";Tstart="890";shortTE="F";uid="28623dd7-d4ab-4db9-819e-7f3fb05be2ce"
CM032339.1	RepeatMasker	DNA/hAT-Tip100	69665209	69665473	2023	-	.	ID="RND-6_FAMILY-37543";Tend="1176";Tstart="911";shortTE="F";uid="4a732f1b-b663-4c64-8c0f-aff7427dcc81"
CM032339.1	RepeatMasker	Unknown	67206729	67207031	2412	-	.	ID="RND-1_FAMILY-10";Tend="1258";Tstart="953";shortTE="F";uid="a04d0b75-0f48-4e0c-aa84-bc3082a66a88"
CM032339.1	RepeatMasker	Unknown	17450310	17450526	924	-	.	ID="RND-6_FAMILY-6616";Tend="963";Tstart="693";shortTE="F";uid="6eb5b116-cc08-4ba9-b0a8-8602fcea35ef"
CM032339.1	RepeatMasker	Unknown	66967787	66968083	627	-	.	ID="RND-4_FAMILY-1712";Tend="1492";Tstart="1221";shortTE="F";uid="ddd14963-7907-48c3-8be3-ffc81a291f23"
CM032339.1	RepeatMasker	LINE/I-Jockey	16040621	16040987	1939	-	.	ID="RND-6_FAMILY-11089";Tend="1137";Tstart="713";shortTE="F";uid="01d1534a-e5ec-4410-8a58-8ca59b7b668d"
CM032339.1	RepeatMasker	Unknown	5398246	5398713	2019	-	.	ID="RND-1_FAMILY-34";Tend="1321";Tstart="591";shortTE="F";uid="c23c7ec4-e655-4aea-a661-317607815e3c"
CM032339.1	RepeatMasker	DNA/Maverick	38499459	38503271	30219	-	.	ID="RND-6_FAMILY-14617";Tend="4982";Tstart="1241";shortTE="F";uid="5d863b5e-22c0-4a0b-a0e2-f5b7da061588"
CM032339.1	RepeatMasker	LTR/Pao	42624195	42625131	7993	-	.	ID="RND-5_FAMILY-2340";Tend="2386";Tstart="1451";shortTE="F";uid="0339874e-4263-459f-9be9-df1c96bf1991"
CM032339.1	RepeatMasker	LTR/Pao	49508208	49514463	7415	-	.	ID="RND-6_FAMILY-3206";TEgroup="ctg_1%7CRND-6_FAMILY-3206%7C1";Tend="5830";Tstart="231";shortTE="F";uid="bf62e7b7-dbf1-44ce-acd9-b0c1f62aa61c"
CM032339.1	RepeatMasker	Unknown	32211489	32211627	754	-	.	ID="RND-5_FAMILY-2715";Tend="844";Tstart="707";shortTE="F";uid="8eb9afba-296b-49ba-a50d-908b7b15c2c0"
CM032339.1	RepeatMasker	LINE/Penelope	62071068	62072246	8780	-	.	ID="RND-1_FAMILY-56";Tend="3255";Tstart="2097";shortTE="F";uid="100539dd-509b-482f-bf58-ca94185576c7"
CM032339.1	RepeatMasker	DNA/hAT	44364045	44364245	1348	-	.	ID="RND-5_FAMILY-1457";Tend="1096";Tstart="895";shortTE="F";uid="4439efaa-8939-4e89-a44b-3fec259dba1c"
CM032339.1	RepeatMasker	Unknown	59764198	59764490	1448	-	.	ID="RND-4_FAMILY-221";Tend="1022";Tstart="712";shortTE="F";uid="74862e12-61a2-4689-9957-70a07bf5f57a"
CM032339.1	RepeatMasker	LINE/RTE-BovB	63458665	63459452	673	-	.	ID="RND-6_FAMILY-6089";Tend="1760";Tstart="951";shortTE="F";uid="32bda108-d9e8-4d1e-8788-869c9705308e"
CM032339.1	RepeatMasker	DNA/hAT-Charlie	195533	197577	7455	-	.	ID="RND-5_FAMILY-6847";Tend="3605";Tstart="1578";shortTE="F";uid="3ea69182-1bb5-4142-ab02-8b5f733933db"
CM032339.1	RepeatMasker	Unknown	54987714	54987833	888	-	.	ID="RND-6_FAMILY-8320";Tend="1207";Tstart="1089";shortTE="F";uid="6c2803b9-9ec1-40aa-8c9a-45ee5da218b6"
CM032339.1	RepeatMasker	Unknown	25214247	25214721	3747	-	.	ID="RND-1_FAMILY-45";Tend="1308";Tstart="833";shortTE="F";uid="332c5a05-ee93-47cc-a849-5dfb4dc0e69c"
CM032339.1	RepeatMasker	DNA/Kolobok-E	69282323	69282948	5068	-	.	ID="RND-6_FAMILY-1864";Tend="1752";Tstart="1129";shortTE="F";uid="126fd54f-9a5e-4e73-9de8-649b17e8db8e"
CM032339.1	RepeatMasker	LINE/I-Jockey	66789376	66790036	1226	-	.	ID="RND-6_FAMILY-11089";TEgroup="ctg_1%7CRND-6_FAMILY-11089%7C2";Tend="1816";Tstart="856";shortTE="F";uid="9bb923e5-d310-41ce-ac2a-566acc667c7d"
CM032339.1	RepeatMasker	Unknown	45763959	45764128	954	-	.	ID="RND-1_FAMILY-258";Tend="1164";Tstart="991";shortTE="F";uid="35ce013f-afa5-43d7-a281-7c9943abac09"
CM032339.1	RepeatMasker	DNA/hAT-Blackjack	53094436	53094652	1611	-	.	ID="rnd-1_family-18";Tend="1292";Tstart="941";shortTE="F";uid="323a7d4f-46bc-4ff9-89ad-8f0cb260200e"
CM032339.1	RepeatMasker	DNA/Maverick	40423953	40424227	1753	-	.	ID="RND-6_FAMILY-18202";Tend="2676";Tstart="2400";shortTE="F";uid="c3b73516-6e73-493b-beac-fa614149067d"
CM032339.1	RepeatMasker	Unknown	74759054	74759738	3693	-	.	ID="RND-1_FAMILY-69";Tend="1641";Tstart="912";shortTE="F";uid="b6b5b061-f9be-47b9-8442-a025b9c75a72"
CM032339.1	RepeatMasker	Unknown	62440609	62440831	874	-	.	ID="RND-1_FAMILY-60";Tend="1184";Tstart="943";shortTE="F";uid="6e28b6f6-5c93-4738-af31-783034a87ea2"
CM032339.1	RepeatMasker	LINE/Penelope	60875183	60876287	8091	-	.	ID="RND-1_FAMILY-56";Tend="3152";Tstart="2097";shortTE="F";uid="6424207b-9529-4bae-a40a-a16c8531d2a9"
CM032339.1	RepeatMasker	DNA/hAT-Charlie	44820601	44821116	3025	-	.	ID="RND-5_FAMILY-114";Tend="1875";Tstart="1307";shortTE="F";uid="2a6da8d3-b328-4232-8aeb-caa9356fa8b5"
CM032339.1	RepeatMasker	Unknown	68388641	68388757	462	-	.	ID="RND-6_FAMILY-8518";Tend="2434";Tstart="2323";shortTE="F";uid="17d15c81-b98b-49e8-aca8-42173fae5aba"
CM032339.1	RepeatMasker	DNA/hAT-Ac	17089172	17089466	1340	-	.	ID="RND-6_FAMILY-3981";Tend="1541";Tstart="1193";shortTE="F";uid="1be3cb22-a774-4271-9c4e-6bc001cd3fd9"
CM032339.1	RepeatMasker	DNA/hAT-Tip100	57907062	57909207	4889	-	.	ID="rnd-6_family-1821";Tend="2918";Tstart="761";shortTE="F";uid="1d655e69-46f7-440a-bf2e-ad44f0f9566d"
CM032339.1	RepeatMasker	LINE/I-Jockey	14188143	14188412	541	-	.	ID="RND-5_FAMILY-1920";Tend="1773";Tstart="1506";shortTE="F";uid="8dc87204-b3c6-4e26-b955-44bf9188c026"
CM032339.1	RepeatMasker	LINE/I-Jockey	25703457	25704039	615	-	.	ID="RND-6_FAMILY-2765";Tend="1596";Tstart="735";shortTE="F";uid="eef8c4fb-9b3f-44df-a457-6abeaa019b5c"
CM032339.1	RepeatMasker	DNA/hAT	9986113	9986303	1044	-	.	ID="RND-4_FAMILY-333";Tend="1849";Tstart="1649";shortTE="F";uid="ba335a50-a5f0-46a8-92a4-f98eb5f8c11e"
CM032339.1	RepeatMasker	Unknown	45127449	45129719	1465	-	.	ID="RND-1_FAMILY-4";TEgroup="ctg_1%7CRND-1_FAMILY-4%7C18";Tend="3570";Tstart="750";shortTE="F";uid="ceaa9dcd-73ca-4850-afba-b3607a18f107"
CM032339.1	RepeatMasker	Unknown	42602787	42602982	516	-	.	ID="RND-6_FAMILY-242";Tend="918";Tstart="726";shortTE="F";uid="6970ae3f-460f-44a0-9627-1fc9254a0799"
CM032339.1	RepeatMasker	Retroposon?	4577332	4578318	6653	-	.	ID="RND-1_FAMILY-162";Tend="1855";Tstart="858";shortTE="F";uid="b2f465c6-db05-45e5-a5fb-62da7b4cca25"
CM032339.1	RepeatMasker	DNA/TcMar-Mariner	4963076	4964160	1950	-	.	ID="MARINER-15_RPR";Tend="1292";Tstart="211";shortTE="F";uid="309213f0-d289-48a4-882b-e4f6f6d4dbd9"
CM032339.1	RepeatMasker	DNA/hAT-Tip100	70438583	70438871	2392	-	.	ID="RND-1_FAMILY-12";Tend="1238";Tstart="953";shortTE="F";uid="6b55b047-6a5d-4396-9c67-5d75c1fefa66"
CM032339.1	RepeatMasker	Unknown	2403376	2403727	1604	-	.	ID="RND-1_FAMILY-95";Tend="971";Tstart="639";shortTE="F";uid="d34f1802-21e9-422b-84fa-bd4052336cee"
CM032339.1	RepeatMasker	Unknown	35999425	35999633	1222	-	.	ID="RND-1_FAMILY-60";Tend="1135";Tstart="936";shortTE="F";uid="8c715feb-b21e-4d44-9d37-4a984adc769e"
CM032339.1	RepeatMasker	DNA/hAT-Blackjack	20479391	20479571	404	-	.	ID="HAT-12_LMI";Tend="1619";Tstart="1440";shortTE="F";uid="d32cc356-5b8a-43b2-8d95-1d1c254350e0"
CM032339.1	RepeatMasker	LINE/I	72768314	72769060	1510	-	.	ID="RND-6_FAMILY-8105";Tend="5205";Tstart="4461";shortTE="F";uid="94f43956-bd54-48cd-8583-728bd799342e"
CM032339.1	RepeatMasker	DNA/hAT-Tip100	54698997	54699131	471	-	.	ID="RND-4_FAMILY-593";Tend="1139";Tstart="1008";shortTE="F";uid="95478d58-15ea-477c-ad27-8ea0ba6ab8bd"
CM032339.1	RepeatMasker	DNA/hAT-Ac	20027363	20027778	2394	-	.	ID="RND-6_FAMILY-8523";Tend="1252";Tstart="774";shortTE="F";uid="cdbb5ef1-525f-42ad-bf50-2de9c01ac674"
CM032339.1	RepeatMasker	LINE/Penelope	63964156	63964286	809	-	.	ID="RND-6_FAMILY-1467";Tend="2044";Tstart="1913";shortTE="F";uid="900b0379-6675-4605-bcf1-02b7f38adfcc"
CM032339.1	RepeatMasker	DNA/hAT	52441835	52442313	2473	-	.	ID="RND-6_FAMILY-19552";Tend="1207";Tstart="688";shortTE="F";uid="267064fa-40ec-4e3d-992e-1ca62562d4ce"
CM032339.1	RepeatMasker	DNA/hAT-hAT19	7439143	7439435	673	-	.	ID="HAT-9_AP";Tend="622";Tstart="341";shortTE="F";uid="a48e8f54-b082-43df-9800-294569e769a7"
CM032339.1	RepeatMasker	DNA/hAT-hATm	56725493	56726445	682	-	.	ID="HAT-9_LSAL";Tend="1876";Tstart="922";shortTE="F";uid="dc5a4684-b6de-4874-bc9f-f5bd2054a254"
CM032339.1	RepeatMasker	LINE/L2	34774169	34774857	5628	-	.	ID="RND-6_FAMILY-1329";Tend="5872";Tstart="5194";shortTE="F";uid="ad1c240c-803c-40e5-929a-af9db20cff71"
CM032339.1	RepeatMasker	LTR/Gypsy	16105597	16106044	3708	-	.	ID="RND-1_FAMILY-279";Tend="1646";Tstart="1199";shortTE="F";uid="369135bf-b1ac-4662-bfb5-de709af5834e"
CM032339.1	RepeatMasker	Unknown	83178439	83178629	716	-	.	ID="RND-1_FAMILY-34";Tend="1321";Tstart="1127";shortTE="F";uid="6867c6ca-eb3a-4617-8a26-cc4e2d5baa25"
CM032339.1	RepeatMasker	Unknown	24805505	24805735	855	-	.	ID="RND-6_FAMILY-1688";Tend="1514";Tstart="1285";shortTE="F";uid="79eb42b6-5a7e-4c53-9190-e9f5e3bb30b8"
CM032339.1	RepeatMasker	DNA/Maverick	39842662	39845952	22820	-	.	ID="RND-1_FAMILY-210";Tend="6099";Tstart="2837";shortTE="F";uid="125b4f2f-a92e-4f76-b387-40a037e42ba4"
CM032339.1	RepeatMasker	Unknown	80026153	80026397	807	-	.	ID="RND-6_FAMILY-3520";Tend="1407";Tstart="1166";shortTE="F";uid="bb92b802-3cd6-4ba9-94cf-77d6e73263c8"
CM032339.1	RepeatMasker	Unknown	69487924	69488201	2772	-	.	ID="RND-1_FAMILY-41";TEgroup="ctg_1%7CRND-1_FAMILY-41%7C9";Tend="1691";Tstart="1342";shortTE="F";uid="2f5ad721-1493-4ca3-b8fc-30329ed057dc"
CM032339.1	RepeatMasker	LTR/Gypsy	70509737	70512605	22651	-	.	ID="RND-1_FAMILY-452";TEgroup="ctg_1%7CRND-1_FAMILY-452%7C1";Tend="5060";Tstart="1053";shortTE="F";uid="78543787-ca2d-47ac-8ac7-62984c2e024e"
CM032339.1	RepeatMasker	LINE/R2-NeSL	31180443	31181995	1364	-	.	ID="UTOPIA-2_API";Tend="1559";Tstart="1";shortTE="F";uid="cd4429a1-f96b-40e6-bb92-070d7fa228f4"
CM032339.1	RepeatMasker	RC/Helitron	52283842	52284912	4379	-	.	ID="HELITRON-2_DF";Tend="1922";Tstart="769";shortTE="F";uid="b45675de-13e8-44af-9cac-f63e7729caa4"
CM032339.1	RepeatMasker	DNA/hAT-hATm	4608085	4608749	905	-	.	ID="RND-6_FAMILY-2372";Tend="1669";Tstart="966";shortTE="F";uid="e57b774e-5296-4579-9b52-0208314c933f"
CM032339.1	RepeatMasker	LINE/Penelope	41629883	41630248	2214	-	.	ID="RND-1_FAMILY-379";Tend="1171";Tstart="809";shortTE="F";uid="255aa4e0-9a87-4e0a-a35e-dcbb23e4a677"
CM032339.1	RepeatMasker	DNA/hAT-hATm	51036114	51036910	1486	-	.	ID="HAT-4_AP";Tend="2935";Tstart="2141";shortTE="F";uid="bda752ee-0b8d-406f-a4d9-ac0c506cdfef"
CM032339.1	RepeatMasker	DNA/hAT-Tip100	41383805	41384305	2701	-	.	ID="RND-4_FAMILY-6";Tend="1625";Tstart="1123";shortTE="F";uid="e0ea0b02-ac54-4820-993b-b22b988205a9"
CM032339.1	RepeatMasker	DNA/hAT	15228063	15228429	1177	-	.	ID="RND-6_FAMILY-5934";Tend="1368";Tstart="949";shortTE="F";uid="96086845-b41d-4fef-bebd-527f23f75053"
CM032339.1	RepeatMasker	Unknown	16253571	16253715	470	-	.	ID="RND-6_FAMILY-427";Tend="767";Tstart="616";shortTE="F";uid="4687b95f-a7cc-423f-8407-97eb2ad6bdbb"
CM032339.1	RepeatMasker	DNA/Sola-2	71824781	71827610	19796	-	.	ID="RND-1_FAMILY-499";Tend="3449";Tstart="584";shortTE="F";uid="4a158831-1729-4240-a5e4-75e20af30211"
CM032339.1	RepeatMasker	DNA/hAT-Tip100	64951111	64951574	2305	-	.	ID="RND-1_FAMILY-46";Tend="1407";Tstart="938";shortTE="F";uid="53c4f90e-a15f-46f1-beaa-86050912015e"
CM032339.1	RepeatMasker	Unknown	74507997	74508486	2481	-	.	ID="RND-1_FAMILY-290";Tend="1496";Tstart="969";shortTE="F";uid="48aad6ac-d30b-4441-99c6-cc3260994c68"
CM032339.1	RepeatMasker	LTR/Gypsy	45911782	45912915	2087	-	.	ID="RND-6_FAMILY-1472";Tend="3609";Tstart="2475";shortTE="F";uid="73977260-8565-48cd-b02d-97adffb2fbdd"
CM032339.1	RepeatMasker	Unknown	48799500	48799746	613	-	.	ID="RND-6_FAMILY-4820";Tend="2010";Tstart="1763";shortTE="F";uid="6901c0a1-0db1-4c7d-8d17-1b1b452d37d0"
CM032339.1	RepeatMasker	LINE/I	84380767	84381390	5166	-	.	ID="RND-1_FAMILY-301";Tend="1339";Tstart="716";shortTE="F";uid="68961dac-c7fe-4c28-b4c2-16f7796b8c2e"
CM032339.1	RepeatMasker	Unknown	54442839	54443207	1213	-	.	ID="RND-1_FAMILY-183";Tend="2066";Tstart="1650";shortTE="F";uid="1880e88f-1d6a-4be6-85c0-683df43bdb3c"
CM032339.1	RepeatMasker	LTR/Pao	38575712	38576788	413	-	.	ID="RND-6_FAMILY-8130";Tend="2812";Tstart="1744";shortTE="F";uid="bb45bee2-2888-4c8f-9778-12c68967ee32"
CM032339.1	RepeatMasker	DNA/hAT	39095448	39095699	1086	-	.	ID="RND-1_FAMILY-112";Tend="1729";Tstart="1509";shortTE="F";uid="d666f2d1-ea6b-4034-8e14-462df0aaf136"
CM032339.1	RepeatMasker	Unknown	78963440	78963565	586	-	.	ID="RND-4_FAMILY-2760";Tend="1239";Tstart="1120";shortTE="F";uid="eccbe3c7-ae64-4baa-a610-d7572ab4cb9c"
CM032339.1	RepeatMasker	Unknown	22054957	22056870	5794	-	.	ID="RND-1_FAMILY-15";Tend="4130";Tstart="1421";shortTE="F";uid="b440a934-e875-447e-87d1-fc0b088ab1a0"
CM032339.1	RepeatMasker	Unknown	17248602	17249947	8950	-	.	ID="RND-6_FAMILY-2788";Tend="2352";Tstart="272";shortTE="F";uid="c6a30641-9d84-42a5-8b5b-05959a6a3ebe"
CM032339.1	RepeatMasker	DNA/P	50952755	50953500	5430	-	.	ID="RND-5_FAMILY-2458";Tend="1659";Tstart="914";shortTE="F";uid="1de23ba6-79cf-424c-907b-6441e688ac3b"
CM032339.1	RepeatMasker	DNA/hAT-Tip100	43346776	43346935	620	-	.	ID="RND-5_FAMILY-10978";Tend="1162";Tstart="995";shortTE="F";uid="4c1e53d0-c1fa-4586-82e7-0aaff2c473dc"
CM032339.1	RepeatMasker	DNA/P	85600484	85600922	1898	-	.	ID="RND-5_FAMILY-10134";Tend="1500";Tstart="1013";shortTE="F";uid="936a5d12-5f59-4148-b2e3-6ed2e40b2a71"
CM032339.1	RepeatMasker	Unknown	14660265	14662825	7123	-	.	ID="RND-1_FAMILY-47";Tend="6794";Tstart="4457";shortTE="F";uid="33654bea-5157-4b61-ae32-727d839d7213"
CM032339.1	RepeatMasker	Unknown	48811605	48811863	473	-	.	ID="RND-6_FAMILY-4820";Tend="2020";Tstart="1763";shortTE="F";uid="c6a694cf-1d3b-4662-b65d-41fdc44914c9"
CM032339.1	RepeatMasker	LINE/L2	85951994	85952861	6037	-	.	ID="RND-1_FAMILY-167";Tend="1423";Tstart="506";shortTE="F";uid="c86d0c01-5b84-4a4a-ae4b-900c0a5e845e"
CM032339.1	RepeatMasker	Unknown	42326036	42326722	1901	-	.	ID="RND-5_FAMILY-1027";Tend="2809";Tstart="2136";shortTE="F";uid="42724176-8679-4adb-b734-8832dcd385a0"
CM032339.1	RepeatMasker	DNA/hAT-Charlie	71464558	71464822	1560	-	.	ID="DNA8-51_AP";Tend="506";Tstart="206";shortTE="F";uid="736e755e-493a-47b8-9fdb-a7c49ee99e76"
CM032339.1	RepeatMasker	DNA/hAT-Tip100	13739302	13740776	3538	-	.	ID="rnd-1_family-132";Tend="2367";Tstart="921";shortTE="F";uid="9d3f1dba-26bb-46b9-b1dc-2df1cc1fca87"
CM032339.1	RepeatMasker	LTR/Copia	86647766	86647897	657	-	.	ID="RND-1_FAMILY-117";Tend="982";Tstart="847";shortTE="F";uid="62ca2c72-07a8-42e4-9757-6f02f3ff4f50"
CM032339.1	RepeatMasker	DNA/hAT	70138305	70138414	554	-	.	ID="RND-3_FAMILY-305";Tend="1461";Tstart="1351";shortTE="F";uid="7a3e2100-914f-4220-b50f-03ae9ba79878"
CM032339.1	RepeatMasker	LINE/I-Jockey	77622545	77623439	4751	-	.	ID="RND-6_FAMILY-14006";Tend="1708";Tstart="746";shortTE="F";uid="fca7875d-0d50-46b2-af06-c5ac0e8454f0"
CM032339.1	RepeatMasker	DNA/hAT-hATm	41695080	41695393	648	-	.	ID="HAT-4B_AP";Tend="357";Tstart="43";shortTE="F";uid="91f8d0b4-eff2-4fd6-af6e-b78a4eb11fdb"
CM032339.1	RepeatMasker	LINE/RTE-BovB	11415012	11417395	2768	-	.	ID="RND-1_FAMILY-542";TEgroup="ctg_1%7CRND-1_FAMILY-542%7C2";Tend="3053";Tstart="447";shortTE="F";uid="d06db72b-1221-4ceb-88de-ff7be6da512d"
CM032339.1	RepeatMasker	DNA/TcMar-Mariner	37525795	37526431	814	-	.	ID="MARINER-14_RPR";TEgroup="ctg_1%7CMARINER-14_RPR%7C5";Tend="655";Tstart="89";shortTE="F";uid="87bf3589-d8ca-43ac-9f2b-e3970af89aa3"
CM032339.1	RepeatMasker	DNA/TcMar-Tc1	3528815	3529550	5593	-	.	ID="RND-1_FAMILY-563";Tend="1586";Tstart="858";shortTE="F";uid="dd9c4b00-b9e7-4a30-b8e0-6ca10303189a"
CM032339.1	RepeatMasker	DNA/hAT-Charlie	7442515	7442733	747	-	.	ID="DNA8-34_AP";Tend="194";Tstart="1";shortTE="F";uid="37ef9c9b-bd7b-4297-a429-ab8f2b972b0b"
CM032339.1	RepeatMasker	DNA/hAT	20152814	20153336	846	-	.	ID="RND-1_FAMILY-484";Tend="1376";Tstart="820";shortTE="F";uid="999b5074-c6d0-4174-98db-7d45d74377dd"
CM032339.1	RepeatMasker	DNA/hAT-Tip100	28471375	28471578	1369	-	.	ID="RND-6_FAMILY-7874";Tend="1543";Tstart="1332";shortTE="F";uid="cda2e5a6-7f23-4411-a538-3a8f5ea789e2"
CM032339.1	RepeatMasker	Unknown	56974081	56974274	900	-	.	ID="RND-5_FAMILY-3059";Tend="1286";Tstart="1106";shortTE="F";uid="9e452673-2bd7-43f4-aa6f-9d1df1281d00"
CM032339.1	RepeatMasker	DNA/TcMar-Mariner	24941095	24941611	755	-	.	ID="MARINER-9_RPR";Tend="1312";Tstart="780";shortTE="F";uid="5a05e715-87e6-4bec-9197-0de330aee5d2"
CM032339.1	RepeatMasker	DNA/hAT-Tip100	54742237	54742463	477	-	.	ID="RND-5_FAMILY-10968";TEgroup="ctg_1%7CRND-5_FAMILY-10968%7C10";Tend="1510";Tstart="961";shortTE="T";uid="709ebc81-4b41-4669-84a7-c0c6b67431d9"
CM032339.1	RepeatMasker	Unknown	81678192	81678318	476	-	.	ID="RND-5_FAMILY-4140";Tend="1477";Tstart="1298";shortTE="F";uid="8c5ec441-f490-4878-b02f-1c2def6f59f3"
CM032339.1	RepeatMasker	LINE/R2	22255799	22256076	1741	-	.	ID="RND-1_FAMILY-459";Tend="904";Tstart="627";shortTE="F";uid="c9b61948-23b4-4a47-b03c-5ebb7623c93e"
CM032339.1	RepeatMasker	LTR/Pao	45961918	45964504	20284	-	.	ID="RND-1_FAMILY-425";Tend="3059";Tstart="595";shortTE="F";uid="ff96b669-557e-49b3-a264-1ff782021d70"
CM032339.1	RepeatMasker	DNA/hAT-Tip100	53001473	53001797	2087	-	.	ID="RND-4_FAMILY-476";Tend="1345";Tstart="981";shortTE="F";uid="3646a028-cb34-41f3-9040-eef1a92d5c9e"
CM032339.1	RepeatMasker	DNA/TcMar-Mariner	72245533	72246885	7065	-	.	ID="MARINER-22_AEC";Tend="1318";Tstart="1";shortTE="F";uid="27138e96-19db-4253-bd71-5d0e5c2c0927"
CM032339.1	RepeatMasker	Unknown	51466314	51466593	703	-	.	ID="RND-1_FAMILY-107";Tend="1162";Tstart="926";shortTE="F";uid="1f2089b8-5334-43e0-9099-a108ef3335b7"
CM032339.1	RepeatMasker	LTR/Pao	45683666	45684363	919	-	.	ID="BEL4-I_AP";Tend="5603";Tstart="4544";shortTE="F";uid="e7d8fe1e-7f8f-4699-8ded-e6f0b7ac6840"
CM032339.1	RepeatMasker	Unknown	49691049	49691350	2167	-	.	ID="RND-5_FAMILY-4548";Tend="1215";Tstart="908";shortTE="F";uid="ed6697a1-ea60-4c9e-acbc-3bb7febd7de9"
CM032339.1	RepeatMasker	Unknown	10488744	10489237	2427	-	.	ID="RND-6_FAMILY-6616";Tend="1763";Tstart="1265";shortTE="F";uid="e3523d29-7e50-47b5-a96e-6a814107fe12"
CM032339.1	RepeatMasker	LINE/Penelope	20533119	20534471	4042	-	.	ID="RND-1_FAMILY-251";Tend="2449";Tstart="1099";shortTE="F";uid="d2898f71-e243-48c3-a1f3-24841aa70c1e"
CM032339.1	RepeatMasker	DNA/hAT-Tip100	64359767	64359908	1027	-	.	ID="RND-6_FAMILY-2701";Tend="1128";Tstart="993";shortTE="F";uid="05308c19-6774-411a-86c1-4a67042ef4c5"
CM032339.1	RepeatMasker	LINE/I-Jockey	51091917	51092025	830	-	.	ID="RND-5_FAMILY-2298";Tend="1242";Tstart="1134";shortTE="F";uid="96471618-ad52-46b0-b6e4-61119bc8bc93"
CM032339.1	RepeatMasker	LINE/I-Jockey	45948579	45951055	18426	-	.	ID="RND-6_FAMILY-7185";Tend="3149";Tstart="699";shortTE="F";uid="e0a6dcdc-b1f7-4054-9953-0c954b040daf"
CM032339.1	RepeatMasker	DNA/hAT-Charlie	65626698	65629024	19452	-	.	ID="RND-6_FAMILY-4556";Tend="3095";Tstart="753";shortTE="F";uid="06ae9c44-c64e-41e3-8935-3531ca62e621"
CM032339.1	RepeatMasker	Unknown	57332111	57332333	975	-	.	ID="RND-1_FAMILY-194";Tend="1461";Tstart="1237";shortTE="F";uid="186bb43a-2c47-4f39-9e8d-ed2e9d38401d"
CM032339.1	RepeatMasker	DNA	66133945	66134966	8697	-	.	ID="RND-5_FAMILY-2571";TEgroup="ctg_1%7CRND-5_FAMILY-2571%7C4";Tend="2007";Tstart="273";shortTE="F";uid="3373fe6b-7263-4c5f-9b9f-0dc8ef0d808a"
CM032339.1	RepeatMasker	LINE/RTE-BovB	85250004	85250428	475	-	.	ID="RTE-29_LMI";Tend="986";Tstart="559";shortTE="F";uid="296d311b-1199-4271-b68e-ed5f04605394"
CM032339.1	RepeatMasker	RC/Helitron	77687298	77687486	1227	-	.	ID="RND-4_FAMILY-2794";Tend="633";Tstart="445";shortTE="F";uid="b9e65150-e23d-4d94-b8a6-89fe6bd6a934"
CM032339.1	RepeatMasker	Unknown	73602882	73606650	3590	-	.	ID="RND-1_FAMILY-274";Tend="2891";Tstart="110";shortTE="F";uid="c14fd2c0-2128-4922-93a1-f1d785c2e73d"
CM032339.1	RepeatMasker	Unknown	15284609	15285450	5254	-	.	ID="RND-6_FAMILY-7245";Tend="1639";Tstart="802";shortTE="F";uid="f8151480-53ca-48f2-bbc2-f6a90b39420d"
CM032339.1	RepeatMasker	Unknown	76956616	76957177	3761	-	.	ID="RND-1_FAMILY-135";Tend="1488";Tstart="920";shortTE="F";uid="de0a330b-4775-46d4-b189-74399e503a26"
CM032339.1	RepeatMasker	DNA/TcMar-Mariner	64499343	64499525	596	-	.	ID="RND-1_FAMILY-417";Tend="1001";Tstart="827";shortTE="F";uid="017ed720-82fa-4a1e-b236-026a395320a7"
CM032339.1	RepeatMasker	DNA/TcMar-Tc1	45675986	45676180	438	-	.	ID="RND-6_FAMILY-5458";Tend="1180";Tstart="975";shortTE="F";uid="30a85509-3c3f-46f0-a55a-fd0eb08ef4f6"
CM032339.1	RepeatMasker	Unknown	18159004	18159289	825	-	.	ID="RND-5_FAMILY-1693";Tend="2240";Tstart="1987";shortTE="F";uid="6940afa5-4a6a-42b3-8f01-0ad4834d2e06"
CM032339.1	RepeatMasker	LINE/I-Jockey	32080346	32080496	525	-	.	ID="RND-6_FAMILY-9940";Tend="1701";Tstart="1549";shortTE="F";uid="343a3fbe-dd3e-40e7-bdfd-45803700ba76"
CM032339.1	RepeatMasker	LINE/L1	19727775	19728118	542	-	.	ID="RND-5_FAMILY-7082";TEgroup="ctg_1%7CRND-5_FAMILY-7082%7C1";Tend="1347";Tstart="1032";shortTE="F";uid="8f28193d-9dfe-4c8a-b15a-0b61df331ece"
CM032339.1	RepeatMasker	DNA/TcMar-Mariner	85485956	85487300	2093	-	.	ID="mariner-69_lmi";Tend="1356";Tstart="2";shortTE="F";uid="264efc7c-0a1b-4bb3-b3b0-bfa2cc8224d4"
CM032339.1	RepeatMasker	DNA/hAT-Blackjack	16371899	16372146	2083	-	.	ID="RND-1_FAMILY-18";Tend="1182";Tstart="937";shortTE="F";uid="9bb41e21-1feb-498a-9ad9-0709fcf3896e"
CM032339.1	RepeatMasker	LTR/Gypsy	14774853	14777456	2028	-	.	ID="GYPSY5-I_AP";Tend="4285";Tstart="1926";shortTE="F";uid="b5eb24e5-282b-43d1-b814-7474ec0a268d"
CM032339.1	RepeatMasker	DNA/hAT	1412521	1412906	1267	-	.	ID="RND-1_FAMILY-112";Tend="1593";Tstart="1143";shortTE="F";uid="120a3ea7-5896-4b05-86f7-3440cb2d7bf5"
CM032339.1	RepeatMasker	Unknown	17670350	17670565	1257	-	.	ID="RND-5_FAMILY-3256";Tend="1261";Tstart="1042";shortTE="F";uid="2e335a4a-ad39-4e2c-84f2-e70dbcc102d3"
CM032339.1	RepeatMasker	LTR/Gypsy	39799337	39801303	13894	-	.	ID="RND-6_FAMILY-5858";Tend="1989";Tstart="72";shortTE="F";uid="f92d84bb-a6ee-4274-94c4-653585ba2bdd"
CM032339.1	RepeatMasker	DNA/TcMar-Mariner	33125876	33125990	400	-	.	ID="RND-4_FAMILY-326";Tend="1535";Tstart="1407";shortTE="F";uid="c51dc749-e656-4d44-addc-44ec64832611"
CM032339.1	RepeatMasker	DNA/hAT-Tip100	73246178	73246356	1332	-	.	ID="RND-1_FAMILY-475";Tend="821";Tstart="643";shortTE="F";uid="298b2d83-5e6e-4dc6-8f65-f5249d5ecc70"
CM032339.1	RepeatMasker	LTR/Gypsy	70054337	70055425	9480	-	.	ID="RND-6_FAMILY-5571";Tend="1629";Tstart="506";shortTE="F";uid="bb1cee7e-c353-45bb-9846-ba1baf2925bb"
CM032339.1	RepeatMasker	LTR/Pao	70159387	70161814	2240	-	.	ID="BEL1-I_AP";Tend="5940";Tstart="3507";shortTE="F";uid="65b83a1d-3e97-4578-b083-f78c8251a573"
CM032339.1	RepeatMasker	DNA/TcMar-Tc4	15742589	15744630	7225	-	.	ID="RND-5_FAMILY-1189";TEgroup="ctg_1%7CRND-5_FAMILY-1189%7C1";Tend="2092";Tstart="164";shortTE="F";uid="566aa050-68c5-42db-9fe7-b00a000ed877"
CM032339.1	RepeatMasker	LTR/Gypsy	46367233	46367593	520	-	.	ID="RND-5_FAMILY-8400";Tend="6560";Tstart="6200";shortTE="F";uid="b56da33c-1d4b-4363-8dc3-4e26a8c91e99"
CM032339.1	RepeatMasker	LTR/Gypsy	40277472	40279712	5928	-	.	ID="RND-6_FAMILY-24514";TEgroup="ctg_1%7CRND-6_FAMILY-24514%7C1";Tend="2249";Tstart="473";shortTE="F";uid="d37cb2ea-c587-4e89-9e72-9c922dd41cf1"
CM032339.1	RepeatMasker	Unknown	74728288	74729091	2857	-	.	ID="RND-6_FAMILY-20733";Tend="1506";Tstart="571";shortTE="F";uid="794dee6a-e595-4691-be84-66b935b836ff"
CM032339.1	RepeatMasker	DNA/TcMar-Mariner	26985827	26987177	11297	-	.	ID="RND-1_FAMILY-494";Tend="2199";Tstart="851";shortTE="F";uid="5e32629d-9f78-41f1-b07e-ccd8b1356a5c"
CM032339.1	RepeatMasker	Unknown	70978520	70979033	3255	-	.	ID="RND-1_FAMILY-69";Tend="1630";Tstart="1087";shortTE="F";uid="801139b1-b4a7-421f-af94-0fe4a3f03f21"
CM032339.1	RepeatMasker	DNA/hAT-hAT19	48503947	48504152	774	-	.	ID="DNA8-73_AP";Tend="784";Tstart="566";shortTE="F";uid="1912a024-a178-47b3-b0c8-886ac8fcec63"
CM032339.1	RepeatMasker	DNA/hAT	44358688	44358824	423	-	.	ID="RND-5_FAMILY-1457";Tend="1374";Tstart="1238";shortTE="F";uid="ee53ae17-265a-4026-9b80-70fd7d46aa8b"
CM032339.1	RepeatMasker	DNA/P	23414396	23414546	1121	-	.	ID="RND-5_FAMILY-2458";Tend="1614";Tstart="1462";shortTE="F";uid="496d7d19-cc82-461d-b96f-f7677978cda1"
CM032339.1	RepeatMasker	Unknown	63236274	63236457	721	-	.	ID="RND-1_FAMILY-289";Tend="2376";Tstart="2219";shortTE="F";uid="c19d2d5c-8b16-4f5c-8516-c6f37d72a1ae"
CM032339.1	RepeatMasker	LINE/Dong-R4	4713246	4713502	934	-	.	ID="RND-6_FAMILY-7764";Tend="1067";Tstart="722";shortTE="F";uid="c1150b6d-462d-4cb6-979e-aad40f106c11"
CM032339.1	RepeatMasker	Unknown	70033395	70033639	1368	-	.	ID="RND-1_FAMILY-54";Tend="1179";Tstart="933";shortTE="F";uid="03a328d1-7fe9-4d57-8e06-11eec0da706a"
CM032339.1	RepeatMasker	DNA/hAT-hATm	80926669	80926984	500	-	.	ID="HAT-5_AP";Tend="3106";Tstart="2786";shortTE="F";uid="79f12da4-4d1d-4b31-a9fb-9d26ae4c00cd"
CM032339.1	RepeatMasker	Unknown	22279133	22279240	438	-	.	ID="RND-1_FAMILY-47";Tend="5158";Tstart="5048";shortTE="F";uid="b6c7f0e1-6de0-42fd-ad3d-93a5cfcbee2d"
CM032339.1	RepeatMasker	LINE/I	34544554	34547482	13363	-	.	ID="RND-5_FAMILY-139";TEgroup="ctg_1%7CRND-5_FAMILY-139%7C2";Tend="2829";Tstart="147";shortTE="F";uid="d8beb459-80ce-4771-8959-e0fec1a303fc"
CM032339.1	RepeatMasker	Unknown	32224336	32224932	4023	-	.	ID="RND-6_FAMILY-17000";Tend="1493";Tstart="826";shortTE="F";uid="c5f6f1f0-612c-4a69-8ce7-7678b194dda2"
CM032339.1	RepeatMasker	Unknown	21877857	21878624	1364	-	.	ID="RND-6_FAMILY-3189";Tend="1296";Tstart="545";shortTE="F";uid="80509e43-2853-4658-aa8b-01764e206fbf"
CM032339.1	RepeatMasker	DNA/hAT-Tip100	39942266	39942428	447	-	.	ID="HAT-29_LMI";Tend="2910";Tstart="2752";shortTE="F";uid="4bb2c0d1-fe42-4722-8bc8-b485d0065694"
CM032339.1	RepeatMasker	DNA/Maverick	39826585	39826796	430	-	.	ID="RND-5_FAMILY-2723";Tend="2274";Tstart="2064";shortTE="F";uid="72368ad6-fbf3-4e70-bf47-3482a811b085"
CM032339.1	RepeatMasker	DNA/TcMar-Mariner	11234892	11235512	2390	-	.	ID="halyomorpha_halys-6_family-1220";Tend="1326";Tstart="329";shortTE="F";uid="22d1934e-6015-4bf0-8681-095670073aa9"
CM032339.1	RepeatMasker	Retroposon?	83783037	83783173	747	-	.	ID="RND-1_FAMILY-162";Tend="1120";Tstart="961";shortTE="F";uid="834fc2a5-742a-451d-82da-80b4228b9adb"
CM032339.1	RepeatMasker	DNA/hAT	10374675	10375813	2053	-	.	ID="RND-1_FAMILY-484";Tend="2382";Tstart="1240";shortTE="F";uid="4eb7661c-b373-46ae-aaa4-a1fa9c925622"
CM032339.1	RepeatMasker	DNA/hAT-Tip100	82089610	82090351	2287	-	.	ID="RND-6_FAMILY-9961";Tend="1573";Tstart="822";shortTE="F";uid="e2b8035c-9a71-42af-8331-751d9b996de8"
CM032339.1	RepeatMasker	Unknown	75151124	75151320	594	-	.	ID="RND-1_FAMILY-59";Tend="1118";Tstart="934";shortTE="F";uid="95c4c819-5e05-493e-81d3-b411a7f0721e"
CM032339.1	RepeatMasker	DNA/hAT	84939067	84939211	596	-	.	ID="RND-1_FAMILY-525";Tend="862";Tstart="721";shortTE="F";uid="101a8dd8-2b36-438c-9ce3-f14f0c8a6b7e"
CM032339.1	RepeatMasker	Unknown	85440605	85440720	685	-	.	ID="RND-6_FAMILY-38224";Tend="1035";Tstart="928";shortTE="F";uid="16eadbf0-41be-4ac4-be70-f92dd37014fb"
CM032339.1	RepeatMasker	Unknown	59027478	59027934	1926	-	.	ID="RND-1_FAMILY-34";Tend="1279";Tstart="919";shortTE="F";uid="de596eea-51d5-44bf-88ca-699ea97bfe13"
CM032339.1	RepeatMasker	DNA/TcMar-Mariner	52926847	52927080	595	-	.	ID="MARINER-30_RPR";Tend="1326";Tstart="1074";shortTE="F";uid="abb6f7e5-71d6-4dd2-97f6-297a7b755d97"
CM032339.1	RepeatMasker	DNA/hAT	68025910	68027249	6126	-	.	ID="RND-4_FAMILY-333";Tend="1863";Tstart="558";shortTE="F";uid="9c2e28a8-b611-4b39-9809-e4d2cc503577"
CM032339.1	RepeatMasker	DNA/hAT-Tip100	12189217	12189675	1922	-	.	ID="RND-4_FAMILY-6";Tend="1457";Tstart="935";shortTE="F";uid="c151dc33-1030-4a7e-b6e7-bc422f8c8a47"
CM032339.1	RepeatMasker	DNA/hAT-Tip100	72561925	72562113	1514	-	.	ID="RND-1_FAMILY-378";Tend="1345";Tstart="1161";shortTE="F";uid="58ff9bce-6d58-47f2-b53d-15cc46fd7dfa"
CM032339.1	RepeatMasker	RC/Helitron	15242395	15242841	3570	-	.	ID="RND-4_FAMILY-143";Tend="1314";Tstart="867";shortTE="F";uid="7ccbd826-f27f-45b1-8e68-4af70f1f63ed"
CM032339.1	RepeatMasker	DNA/TcMar-Tigger	59774343	59774451	626	-	.	ID="RND-6_FAMILY-4152";Tend="244";Tstart="119";shortTE="F";uid="7fa43abc-3f0d-4fbc-b80d-11700aaf4913"
CM032339.1	RepeatMasker	Unknown	42319573	42320785	10290	-	.	ID="RND-1_FAMILY-173";Tend="1987";Tstart="775";shortTE="F";uid="8573c4c0-f865-43a3-b712-a872715a5585"
CM032339.1	RepeatMasker	Unknown	43302548	43302959	2904	-	.	ID="RND-1_FAMILY-248";Tend="1350";Tstart="924";shortTE="F";uid="65e3669c-dbea-4be9-9ae0-2d7bb7a84fde"
CM032339.1	RepeatMasker	LTR/Gypsy	45917474	45918011	844	-	.	ID="RND-1_FAMILY-521";Tend="968";Tstart="434";shortTE="F";uid="024c0f2d-039a-4ef9-9588-2bf3455d2ab3"
CM032339.1	RepeatMasker	DNA	23818054	23818228	515	-	.	ID="RND-1_FAMILY-221";Tend="3130";Tstart="2968";shortTE="F";uid="d039ca8b-ee5a-4c61-a9e4-6f3d3c930fb4"
CM032339.1	RepeatMasker	LINE/RTE-BovB	80739717	80740040	569	-	.	ID="RND-4_FAMILY-1302";Tend="1129";Tstart="807";shortTE="F";uid="a4a8ae4c-35cc-4a3b-8823-7c4b8e925ee4"
CM032339.1	RepeatMasker	Unknown	42522527	42523446	643	-	.	ID="RND-1_FAMILY-562";TEgroup="ctg_1%7CRND-1_FAMILY-562%7C3";Tend="2103";Tstart="310";shortTE="F";uid="ad1b586b-1e2e-42b9-8b26-a350b5f663df"
CM032339.1	RepeatMasker	Unknown	33962642	33962907	1535	-	.	ID="RND-5_FAMILY-3256";Tend="1255";Tstart="995";shortTE="F";uid="0d86ba77-8904-4010-bca7-f06e014fc849"
CM032339.1	RepeatMasker	Unknown	85926560	85927098	2441	-	.	ID="RND-6_FAMILY-38224";TEgroup="ctg_1%7CRND-6_FAMILY-38224%7C2";Tend="1240";Tstart="952";shortTE="F";uid="d4ad9b87-8e8b-4445-9ee6-1bcfebeddea7"
CM032339.1	RepeatMasker	Unknown	38775084	38775346	1530	-	.	ID="RND-1_FAMILY-447";Tend="1156";Tstart="885";shortTE="F";uid="f7a16b59-92c8-4c11-8f02-e181db09a392"
CM032339.1	RepeatMasker	Unknown	78964101	78964996	1840	-	.	ID="RND-6_FAMILY-10727";TEgroup="ctg_1%7CRND-6_FAMILY-10727%7C1";Tend="1668";Tstart="870";shortTE="F";uid="74a4a16a-8b2d-4604-b14d-abb30446530d"
CM032339.1	RepeatMasker	DNA/Maverick	47941229	47942561	10506	-	.	ID="RND-1_FAMILY-242";Tend="3917";Tstart="2580";shortTE="F";uid="8e3af4e9-b818-4d2c-b168-45775deec618"
CM032339.1	RepeatMasker	DNA	18253792	18254269	2755	-	.	ID="RND-5_FAMILY-2820";Tend="1433";Tstart="929";shortTE="F";uid="6b064a33-fecc-478c-ad2d-2e6816919df2"
CM032339.1	RepeatMasker	DNA/TcMar-Mariner	51622074	51622250	494	-	.	ID="MARINER-19_SIN";Tend="368";Tstart="193";shortTE="F";uid="88086efc-dad1-471c-af19-cd60b2c49446"
CM032339.1	RepeatMasker	Unknown	2043454	2043617	409	-	.	ID="RND-6_FAMILY-118";Tend="2194";Tstart="2027";shortTE="F";uid="80a760ec-7b4c-418a-9003-914f1cd050ba"
CM032339.1	RepeatMasker	DNA/hAT-Charlie	53224043	53224330	943	-	.	ID="RND-5_FAMILY-550";Tend="1203";Tstart="881";shortTE="F";uid="b88e3eba-5e60-441e-8845-aac215e7a8ce"
CM032339.1	RepeatMasker	LTR/Gypsy	47801317	47802325	2329	-	.	ID="RND-5_FAMILY-8220";TEgroup="ctg_1%7CRND-5_FAMILY-8220%7C4";Tend="712";Tstart="5";shortTE="F";uid="52923967-3912-489f-b906-a82f20a53350"
CM032339.1	RepeatMasker	DNA/hAT-Charlie	38127040	38127209	1343	-	.	ID="RND-5_FAMILY-99";Tend="1362";Tstart="1193";shortTE="F";uid="c9050591-bab0-4fcd-8693-029c2f60a453"
CM032339.1	RepeatMasker	DNA/Maverick	5272614	5272801	1045	-	.	ID="rnd-1_family-139";Tend="1790";Tstart="1634";shortTE="F";uid="b595ca4a-1251-4dac-b3dd-a167b5d5bd2d"
CM032339.1	RepeatMasker	Unknown	41043862	41044071	888	-	.	ID="RND-6_FAMILY-1136";Tend="1093";Tstart="885";shortTE="F";uid="a922277d-d04a-4c6d-957e-f3082c4d5c62"
CM032339.1	RepeatMasker	Unknown	85845046	85845194	999	-	.	ID="RND-6_FAMILY-736";Tend="1051";Tstart="904";shortTE="F";uid="49066388-dc94-428f-ac13-0ed0633ea2ad"
CM032339.1	RepeatMasker	LTR/Pao	35328347	35329760	793	-	.	ID="BEL-4_DPER-I";Tend="4858";Tstart="2178";shortTE="F";uid="0214f980-0ebf-4b4f-897b-aa9b69670e30"
CM032339.1	RepeatMasker	LINE/RTE-BovB	37286128	37286615	404	-	.	ID="RND-5_FAMILY-8422";Tend="1513";Tstart="1018";shortTE="F";uid="a4ef8a48-a623-42a4-8f57-069407015017"
CM032339.1	RepeatMasker	Unknown	76535989	76536094	791	-	.	ID="RND-1_FAMILY-75";Tend="1227";Tstart="1122";shortTE="F";uid="7e977e63-cda6-4d28-8289-003418e30f2f"
CM032339.1	RepeatMasker	DNA	70973283	70973649	1618	-	.	ID="RND-5_FAMILY-2820";Tend="1356";Tstart="950";shortTE="F";uid="c87cb9e7-f124-49e2-b1de-5b4358de92c9"
CM032339.1	RepeatMasker	Unknown	8284879	8285276	2529	-	.	ID="RND-1_FAMILY-531";Tend="1349";Tstart="930";shortTE="F";uid="e6f17527-9d18-4a60-9372-e7ceadbbe91c"
CM032339.1	RepeatMasker	Unknown	4615025	4615417	2886	-	.	ID="RND-1_FAMILY-431";Tend="1340";Tstart="969";shortTE="F";uid="af240cf2-971f-4a94-85bd-b400de496534"
CM032339.1	RepeatMasker	Unknown	53391060	53391309	771	-	.	ID="RND-1_FAMILY-250";Tend="1041";Tstart="790";shortTE="F";uid="4b166c8b-7c57-4243-8fac-7dcea16bf80e"
CM032339.1	RepeatMasker	Unknown	73653817	73654107	718	-	.	ID="RND-1_FAMILY-62";Tend="1955";Tstart="1470";shortTE="F";uid="d96b833c-025c-4fb9-a1bd-9b11dfe77424"
CM032339.1	RepeatMasker	DNA/hAT-hAT19	85706634	85707068	1005	-	.	ID="RND-4_FAMILY-355";Tend="1526";Tstart="1009";shortTE="F";uid="abba6b5a-a2b9-4590-b081-40830fd8a01a"
CM032339.1	RepeatMasker	LINE/I	31768755	31769575	1548	-	.	ID="RND-1_FAMILY-416";Tend="3023";Tstart="2139";shortTE="F";uid="afca3b74-6745-4a2f-b991-a8f0134f6feb"
CM032339.1	RepeatMasker	DNA/hAT-hATm	75276750	75277015	460	-	.	ID="HAT-19_LSAL";Tend="1061";Tstart="797";shortTE="F";uid="c2b83a3a-5c5f-4122-823f-40196c07318f"
CM032339.1	RepeatMasker	DNA/P	4855593	4856171	2752	-	.	ID="RND-5_FAMILY-10134";Tend="1497";Tstart="846";shortTE="F";uid="2fefe3c7-da9b-40fe-9393-710467e3d40c"
CM032339.1	RepeatMasker	Unknown	54964401	54964581	1046	-	.	ID="RND-5_FAMILY-13";Tend="1090";Tstart="913";shortTE="F";uid="7315c7fb-9d35-4f7d-a6c9-d6290f8b60ab"
CM032339.1	RepeatMasker	LTR/Gypsy	5126047	5126697	4847	-	.	ID="RND-6_FAMILY-7371";Tend="2957";Tstart="2307";shortTE="F";uid="d9020f1e-2616-488a-8ef2-5706147a8796"
CM032339.1	RepeatMasker	Unknown	22830124	22830561	1485	-	.	ID="RND-6_FAMILY-4760";Tend="1279";Tstart="864";shortTE="F";uid="0ad9b185-6100-44d5-b5b8-747859321459"
CM032339.1	RepeatMasker	DNA/hAT-Charlie	62581818	62582170	1633	-	.	ID="RND-4_FAMILY-414";Tend="1294";Tstart="924";shortTE="F";uid="efaf8dfc-0262-4aaa-8efc-161678afd8cb"
CM032339.1	RepeatMasker	DNA/Maverick	71636998	71637742	457	-	.	ID="RND-1_FAMILY-85";Tend="6116";Tstart="5399";shortTE="F";uid="d3db1494-44cc-4dbb-9a30-530f90e0ca0a"
CM032339.1	RepeatMasker	DNA/hAT-Tip100	29196344	29196522	797	-	.	ID="RND-6_FAMILY-9292";Tend="1520";Tstart="1299";shortTE="F";uid="0378fc8e-5b73-458f-a936-323c5a12f929"
CM032339.1	RepeatMasker	Unknown	66542521	66542800	1384	-	.	ID="RND-1_FAMILY-93";Tend="1226";Tstart="953";shortTE="F";uid="9f9c784f-b2fa-473d-b853-38439fe6862c"
CM032339.1	RepeatMasker	LINE/Penelope	30661540	30661825	1268	-	.	ID="RND-1_FAMILY-251";Tend="1030";Tstart="729";shortTE="F";uid="d3a73c22-a5dc-4884-8733-ce4e9a28b320"
CM032339.1	RepeatMasker	DNA/hAT-Tip100	60912066	60912241	1404	-	.	ID="RND-6_FAMILY-37543";Tend="1124";Tstart="950";shortTE="F";uid="c4fb69b8-f25f-4e64-a3ac-f33ba76f1857"
CM032339.1	RepeatMasker	DNA/MULE-NOF	17501309	17501520	605	-	.	ID="RND-5_FAMILY-3209";Tend="732";Tstart="529";shortTE="F";uid="c84ae84d-9da0-4def-b0fe-9be989ece392"
CM032339.1	RepeatMasker	DNA/Maverick	55322030	55322934	4878	-	.	ID="RND-6_FAMILY-5766";Tend="7618";Tstart="6673";shortTE="F";uid="1bc76e1b-48f4-49a7-843e-5ee2180b8fa0"
CM032339.1	RepeatMasker	DNA/hAT	39263598	39263740	724	-	.	ID="RND-3_FAMILY-31";Tend="1096";Tstart="957";shortTE="F";uid="325382ea-4c18-4aba-8c56-1cd23e186b09"
CM032339.1	RepeatMasker	Unknown	61016784	61017719	1526	-	.	ID="RND-6_FAMILY-4730";Tend="1828";Tstart="929";shortTE="F";uid="6558c42b-2053-47a3-8077-662141222dcf"
CM032339.1	RepeatMasker	DNA/hAT-Tip100	7143463	7143563	645	-	.	ID="RND-4_FAMILY-593";Tend="1037";Tstart="944";shortTE="F";uid="3bcee79a-3d2b-42a0-abc7-6196126e2452"
CM032339.1	RepeatMasker	Unknown	48666045	48667048	5217	-	.	ID="RND-6_FAMILY-20733";Tend="1592";Tstart="527";shortTE="F";uid="8ffbee88-f4e2-4830-aae5-f0d6c46c8ce8"
CM032339.1	RepeatMasker	Unknown	32867454	32867722	633	-	.	ID="RND-1_FAMILY-35";TEgroup="ctg_1%7CRND-1_FAMILY-35%7C1";Tend="1023";Tstart="743";shortTE="T";uid="58973e7e-849f-48c6-9934-70dca82bd581"
CM032339.1	RepeatMasker	RC/Helitron	45762955	45763964	3560	-	.	ID="RND-1_FAMILY-211";Tend="3906";Tstart="2871";shortTE="F";uid="e975cff3-39bc-4f55-8ddc-9b37f2732aa9"
CM032339.1	RepeatMasker	DNA/hAT-Tip100	26629320	26629493	1129	-	.	ID="RND-4_FAMILY-593";Tend="1107";Tstart="933";shortTE="F";uid="2264bb2e-b630-4e61-bd2e-1e7e014af015"
CM032339.1	RepeatMasker	Unknown	67127220	67127334	482	-	.	ID="RND-6_FAMILY-5142";Tend="1500";Tstart="1387";shortTE="F";uid="9faed5ed-1894-44c6-99ff-99555a44c940"
CM032339.1	RepeatMasker	Unknown	35907170	35907777	5006	-	.	ID="RND-5_FAMILY-333";Tend="1420";Tstart="815";shortTE="F";uid="a9449fd9-35ed-4e33-8e49-7f36bc17ce15"
CM032339.1	RepeatMasker	DNA/hAT-Tip100	25224001	25224276	609	-	.	ID="rnd-4_family-1042";Tend="4073";Tstart="3846";shortTE="F";uid="11bb335e-5db3-4520-abf8-9f6ee54fa544"
CM032339.1	RepeatMasker	Unknown	84067747	84068389	2734	-	.	ID="RND-1_FAMILY-534";Tend="2519";Tstart="1805";shortTE="F";uid="51b48d1f-0831-47f7-8a13-557820fe2f44"
CM032339.1	RepeatMasker	Unknown	70529995	70530280	2366	-	.	ID="RND-5_FAMILY-333";Tend="1404";Tstart="1119";shortTE="F";uid="293a28e7-f835-4c0b-af9e-06dba838fefd"
CM032339.1	RepeatMasker	DNA/hAT-Tip100	23383115	23383825	6013	-	.	ID="RND-1_FAMILY-475";Tend="2675";Tstart="1965";shortTE="F";uid="c2a4d606-8365-45b0-a57a-ff68756cf9ab"
CM032339.1	RepeatMasker	Unknown	3395271	3396158	5222	-	.	ID="RND-6_FAMILY-2158";Tend="1591";Tstart="693";shortTE="F";uid="c01333ae-6016-499a-b571-9c56a09816b5"
CM032339.1	RepeatMasker	DNA/hAT	54855649	54855914	889	-	.	ID="rnd-1_family-112";Tend="1763";Tstart="1504";shortTE="F";uid="451e4aed-dfd1-4549-892c-c596aecb9bba"
CM032339.1	RepeatMasker	DNA/MULE-NOF	72866124	72866629	2654	-	.	ID="RND-6_FAMILY-10623";Tend="884";Tstart="382";shortTE="F";uid="e0774059-ca03-4233-bce3-a48cdc89ebac"
CM032339.1	RepeatMasker	DNA/TcMar-Tc1	76561916	76563269	6150	-	.	ID="MARINER-N29_HSAL";Tend="1636";Tstart="319";shortTE="F";uid="079cd6e0-fb58-4b6d-a7d1-a0f720dfe5e2"
CM032339.1	RepeatMasker	LTR/Pao	41256161	41257003	7156	-	.	ID="RND-5_FAMILY-615";Tend="1824";Tstart="984";shortTE="F";uid="002ffe5a-2504-4239-92b6-854ec369e4c2"
CM032339.1	RepeatMasker	Retroposon?	20256603	20257128	2628	-	.	ID="RND-1_FAMILY-162";Tend="1411";Tstart="858";shortTE="F";uid="5689b38e-e10a-4a57-8dc9-30d31ab5ee1d"
CM032339.1	RepeatMasker	RC/Helitron	37690453	37691200	4481	-	.	ID="RND-6_FAMILY-692";Tend="2043";Tstart="1294";shortTE="F";uid="536b2b25-da88-4845-8b1e-58a8bb3931ca"
CM032339.1	RepeatMasker	DNA	5124537	5124857	1549	-	.	ID="RND-6_FAMILY-24567";Tend="1338";Tstart="1044";shortTE="F";uid="d015766c-9dd9-4204-9ed9-804dccf658bf"
CM032339.1	RepeatMasker	Unknown	25534681	25535370	2103	-	.	ID="RND-6_FAMILY-321";Tend="2237";Tstart="1549";shortTE="F";uid="67c1f64b-e76e-4226-9945-c094c483ed02"
CM032339.1	RepeatMasker	DNA	68956404	68956685	1379	-	.	ID="RND-5_FAMILY-2820";Tend="1302";Tstart="1024";shortTE="F";uid="7b2d0d25-3b15-45e6-a050-c9efa9e52af7"
CM032339.1	RepeatMasker	DNA/hAT-hAT19	75838769	75839312	1529	-	.	ID="RND-5_FAMILY-3080";Tend="1390";Tstart="878";shortTE="F";uid="2c4c1aea-d95d-4022-aec3-e121a538d98e"
CM032339.1	RepeatMasker	Unknown	41207985	41208336	974	-	.	ID="RND-4_FAMILY-1305";Tend="948";Tstart="607";shortTE="F";uid="b8b3c105-de90-4f5e-8f6f-9625c234a71e"
CM032339.1	RepeatMasker	DNA/hAT-Tip100	4778507	4778691	1194	-	.	ID="RND-4_FAMILY-593";Tend="1413";Tstart="1216";shortTE="F";uid="5d0cf2af-9df0-4ef1-b2a6-9a3108b8289e"
CM032339.1	RepeatMasker	LINE/I	56762965	56764586	8669	-	.	ID="RND-1_FAMILY-301";Tend="2335";Tstart="711";shortTE="F";uid="2a39d31d-44a3-4b67-8102-25afbf982cee"
CM032339.1	RepeatMasker	Unknown	53657215	53657613	957	-	.	ID="RND-1_FAMILY-4";Tend="1119";Tstart="748";shortTE="F";uid="659f2c9f-ff6b-403d-a308-596334dd9fe0"
CM032339.1	RepeatMasker	Unknown	28949544	28950026	2651	-	.	ID="RND-5_FAMILY-2903";Tend="1398";Tstart="961";shortTE="F";uid="ce903e5a-e78d-431f-9c3a-bbbf2cff1f4d"
CM032339.1	RepeatMasker	LINE/RTE-BovB	57623898	57624229	1264	-	.	ID="RND-1_FAMILY-91";Tend="1285";Tstart="879";shortTE="F";uid="f1d6d275-e8f5-4f52-9eb9-30e188228b4a"
CM032339.1	RepeatMasker	LINE/RTE-BovB	32715974	32717526	2606	-	.	ID="RND-4_FAMILY-198";Tend="2689";Tstart="1138";shortTE="F";uid="9aea2d72-c6c4-419e-b06b-7b3d450aef9c"
CM032339.1	RepeatMasker	Unknown	51143768	51143945	1182	-	.	ID="RND-1_FAMILY-93";Tend="1176";Tstart="998";shortTE="F";uid="d9ce8046-bf3d-4c91-9f28-0f2372b5355a"
CM032339.1	RepeatMasker	Unknown	79428892	79429149	625	-	.	ID="RND-5_FAMILY-6896";Tend="891";Tstart="652";shortTE="F";uid="a5aab72f-5c53-4356-8b75-dde28303a544"
CM032339.1	RepeatMasker	Unknown	9872511	9872816	1049	-	.	ID="RND-1_FAMILY-34";Tend="1308";Tstart="922";shortTE="F";uid="073504f8-9d3f-43a7-b77e-16ace2b9055b"
CM032339.1	RepeatMasker	DNA	67045070	67045329	818	-	.	ID="RND-1_FAMILY-556";Tend="1716";Tstart="1385";shortTE="F";uid="d5b52c0b-734a-4ad8-811d-b5a375477236"
CM032339.1	RepeatMasker	LTR/Pao	42064750	42067658	1286	-	.	ID="BEL3-I_AP";Tend="5520";Tstart="2614";shortTE="F";uid="1636cef6-d7b9-417c-b81a-f84be61f9959"
CM032339.1	RepeatMasker	DNA/hAT	36272316	36272724	2309	-	.	ID="RND-6_FAMILY-1015";Tend="3560";Tstart="3185";shortTE="F";uid="6db968b9-ac28-4df9-828c-cda8436936e9"
CM032339.1	RepeatMasker	LINE/I-Jockey	56904666	56904792	805	-	.	ID="RND-5_FAMILY-1920";Tend="2161";Tstart="2035";shortTE="F";uid="76a228d1-dbc9-480e-aafc-c5da87ee06ca"
CM032339.1	RepeatMasker	DNA/Maverick	2977911	2978246	2099	-	.	ID="RND-1_FAMILY-212";Tend="313";Tstart="1";shortTE="F";uid="ed98ba9a-bf2b-438a-82dc-62f4ec0e1169"
CM032339.1	RepeatMasker	LINE/RTE-BovB	46561747	46563871	11439	-	.	ID="RND-1_FAMILY-542";Tend="2609";Tstart="404";shortTE="F";uid="9e2665af-d225-4a24-a7f8-c870b5cdc146"
CM032339.1	RepeatMasker	LTR/Pao	79811897	79812102	627	-	.	ID="RND-5_FAMILY-2038";Tend="1240";Tstart="1034";shortTE="F";uid="6ca550cd-c11d-42de-a300-314374f6c913"
CM032339.1	RepeatMasker	Unknown	4927834	4928264	2443	-	.	ID="RND-5_FAMILY-4717";Tend="1358";Tstart="972";shortTE="F";uid="d7d2bae5-f05a-46e4-ac24-1c7445c8c124"
CM032339.1	RepeatMasker	LINE/I-Jockey	66666454	66667503	6511	-	.	ID="RND-6_FAMILY-9940";Tend="1726";Tstart="630";shortTE="F";uid="cb3e882d-25ff-46ad-b581-cdc628b0c853"
CM032339.1	RepeatMasker	Unknown	42532561	42535133	3636	-	.	ID="RND-5_FAMILY-686";Tend="2481";Tstart="22";shortTE="F";uid="3346477f-5079-47e0-a1a4-5433ae17559a"
CM032339.1	RepeatMasker	DNA/P	54272753	54273254	3838	-	.	ID="RND-6_FAMILY-2303";Tend="1894";Tstart="1407";shortTE="F";uid="61b025e6-b55a-4c47-bc28-5bdde5d04716"
CM032339.1	RepeatMasker	DNA/hAT-Tip100	63360134	63360441	1838	-	.	ID="RND-5_FAMILY-15467";Tend="1913";Tstart="1614";shortTE="F";uid="1acb4455-7f24-4a53-b0fa-1a0f45f49758"
CM032339.1	RepeatMasker	LINE/R1	59735472	59735681	403	-	.	ID="RND-1_FAMILY-309";Tend="2824";Tstart="2639";shortTE="F";uid="ed21883e-b51f-45dc-b1d9-cab8633a4339"
CM032339.1	RepeatMasker	DNA/MULE-NOF	62488408	62488512	679	-	.	ID="RND-5_FAMILY-3847";Tend="1432";Tstart="1328";shortTE="F";uid="ec49f704-7b1b-4e2b-a277-57ec1425374e"
CM032339.1	RepeatMasker	DNA/TcMar-Mariner	6738180	6738294	481	-	.	ID="MARINER-N13_HSAL";Tend="478";Tstart="359";shortTE="F";uid="03972385-025f-4e3c-b6e8-8ef6c17cfbe3"
CM032339.1	RepeatMasker	DNA/hAT	9560052	9560332	756	-	.	ID="RND-1_FAMILY-112";Tend="1258";Tstart="946";shortTE="F";uid="cb284049-f207-4c4c-a869-72c14071289e"
CM032339.1	RepeatMasker	DNA	71301495	71301943	510	-	.	ID="DNA-1_BTE";Tend="702";Tstart="268";shortTE="F";uid="be5480ab-124a-44ee-bcb6-9cd1528e542d"
CM032339.1	RepeatMasker	LINE/CR1	45581191	45581836	780	-	.	ID="RND-1_FAMILY-347";Tend="1124";Tstart="481";shortTE="F";uid="03245970-1887-4e09-9473-afb9eda107df"
CM032339.1	RepeatMasker	DNA/hAT?	80470915	80471471	3745	-	.	ID="RND-6_FAMILY-10275";Tend="3691";Tstart="3135";shortTE="F";uid="ab8f80c5-5244-4a97-bf9a-a32a3743fc58"
CM032339.1	RepeatMasker	LINE/R1	60880930	60881483	3556	-	.	ID="RND-6_FAMILY-3080";Tend="1596";Tstart="1052";shortTE="F";uid="b745e259-c989-488a-8409-36cfe868bbc3"
CM032339.1	RepeatMasker	LINE/Penelope	53140197	53140333	465	-	.	ID="RND-5_FAMILY-7206";Tend="1442";Tstart="1300";shortTE="F";uid="8092d697-7dfd-4b0b-b35e-2c8a12e76cab"
CM032339.1	RepeatMasker	DNA/hAT-Ac	49919004	49919936	4858	-	.	ID="RND-5_FAMILY-1144";Tend="1737";Tstart="711";shortTE="F";uid="ccfa0088-d58e-4ad6-a738-ae976c0b5e18"
CM032339.1	RepeatMasker	LTR/Gypsy	68714470	68715850	3132	-	.	ID="RND-1_FAMILY-214";Tend="4326";Tstart="2946";shortTE="F";uid="2f73e6cb-16df-4e96-8204-918464ad603d"
CM032339.1	RepeatMasker	DNA/PIF-Harbinger	86126521	86126846	2597	-	.	ID="RND-6_FAMILY-3296";Tend="1333";Tstart="1008";shortTE="F";uid="09f7fbf2-1a37-4302-b5c8-2cc3e5a826b0"
CM032339.1	RepeatMasker	Unknown	59590137	59590497	1778	-	.	ID="RND-6_FAMILY-8375";Tend="530";Tstart="176";shortTE="F";uid="88e49870-bd0d-4286-b63b-cc624f0ea8cd"
CM032339.1	RepeatMasker	Unknown	39417866	39418186	1887	-	.	ID="RND-1_FAMILY-60";Tend="1244";Tstart="932";shortTE="F";uid="53ff6ece-cc64-4582-a8aa-f83560f0b5a8"
CM032339.1	RepeatMasker	DNA/Ginger-2	19789148	19789483	1260	-	.	ID="RND-5_FAMILY-9842";Tend="638";Tstart="299";shortTE="F";uid="0bbf460e-1b50-499c-af3c-0cf261df6eee"
CM032339.1	RepeatMasker	Unknown	42579619	42580838	9767	-	.	ID="RND-1_FAMILY-353";Tend="1883";Tstart="703";shortTE="F";uid="25245769-4ba6-4db4-bf26-d9e611821ccf"
CM032339.1	RepeatMasker	LINE/RTE-BovB	23522953	23523546	1002	-	.	ID="RND-6_FAMILY-2056";Tend="2966";Tstart="2362";shortTE="F";uid="93708090-bb23-457c-a05a-baf33716830c"
CM032339.1	RepeatMasker	LTR/Pao	61981178	61981506	1282	-	.	ID="RND-4_FAMILY-1676";Tend="1357";Tstart="1001";shortTE="F";uid="45ef5df2-339f-41a0-9b66-74dd9462b3c8"
CM032339.1	RepeatMasker	DNA/hAT	16625407	16625642	1084	-	.	ID="RND-1_FAMILY-484";Tend="901";Tstart="667";shortTE="F";uid="bf354f5f-86b4-4515-be67-1447183df5a3"
CM032339.1	RepeatMasker	DNA/hAT	63138079	63138247	437	-	.	ID="RND-6_FAMILY-2789";Tend="1600";Tstart="1399";shortTE="F";uid="80149f46-c97b-42aa-9a26-24e212d57079"
CM032339.1	RepeatMasker	LTR/Gypsy	80754428	80756615	1448	-	.	ID="GYPSY-12_DAN-I";Tend="3716";Tstart="1398";shortTE="F";uid="98d4ff5f-82b8-472d-81ac-20bad62ca063"
CM032339.1	RepeatMasker	Unknown	54549791	54549983	1686	-	.	ID="RND-1_FAMILY-158";Tend="1130";Tstart="938";shortTE="F";uid="d84d49b1-24f6-4e30-a6f1-e9aa04edc4ac"
CM032339.1	RepeatMasker	DNA/hAT-Tip100	65870465	65870743	517	-	.	ID="RND-6_FAMILY-1970";Tend="1429";Tstart="1158";shortTE="F";uid="57db81fb-b2d8-40da-8250-04784499281e"
CM032339.1	RepeatMasker	DNA/hAT	15619889	15620099	1067	-	.	ID="DNA8-68_AP";Tend="214";Tstart="1";shortTE="F";uid="d9945025-90ab-4311-8286-df0e9ee3cae5"
CM032339.1	RepeatMasker	Unknown	1119398	1119920	1469	-	.	ID="RND-6_FAMILY-1688";Tend="2279";Tstart="1784";shortTE="F";uid="78946ddd-d892-4e5e-b070-7ff162fd16e8"
CM032339.1	RepeatMasker	Unknown	49753289	49753627	2657	-	.	ID="RND-6_FAMILY-25769";Tend="1240";Tstart="905";shortTE="F";uid="87545b1c-1571-4576-96d9-43452e86a593"
CM032339.1	RepeatMasker	DNA/hAT-hobo	75654610	75654988	1268	-	.	ID="RND-6_FAMILY-10750";Tend="1107";Tstart="799";shortTE="F";uid="e666a19e-3a9e-4d1c-a58d-c2e146d37bed"
CM032339.1	RepeatMasker	Unknown	8030446	8030663	888	-	.	ID="RND-1_FAMILY-295";Tend="1034";Tstart="825";shortTE="F";uid="a2e2de88-6641-4764-853c-7070823a899a"
CM032339.1	RepeatMasker	DNA/hAT-hAT19	45367790	45368184	1132	-	.	ID="HAT-N6B_AP";Tend="400";Tstart="1";shortTE="F";uid="2e48ed69-16e4-4bec-8b46-f4cfa73372aa"
CM032339.1	RepeatMasker	LINE/I	24570124	24570639	4076	-	.	ID="RND-5_FAMILY-139";Tend="2649";Tstart="2136";shortTE="F";uid="d14235b8-f246-4536-be6d-0267148c24e6"
CM032339.1	RepeatMasker	LINE/R1	61266308	61266910	672	-	.	ID="SART-1_API";Tend="2261";Tstart="1660";shortTE="F";uid="0461b93d-6092-441c-802b-effe24655672"
CM032339.1	RepeatMasker	Unknown	39285931	39287846	7879	-	.	ID="RND-5_FAMILY-3323";Tend="2394";Tstart="488";shortTE="F";uid="b9f37f4e-be8d-47c3-aba1-6803f82b0ecf"
CM032339.1	RepeatMasker	LINE/I-Jockey	16860922	16861220	1206	-	.	ID="RND-6_FAMILY-4812";Tend="1462";Tstart="1151";shortTE="F";uid="c0b068bf-b7d0-4d3c-8b6b-a9d1eacf6a2b"
CM032339.1	RepeatMasker	DNA/TcMar-Mariner	48651333	48652659	7074	-	.	ID="RND-6_FAMILY-18139";Tend="2072";Tstart="729";shortTE="F";uid="3da3ec8d-8e03-4c56-a221-7938fb9db098"
CM032339.1	RepeatMasker	DNA/hAT	53358828	53359779	5614	-	.	ID="RND-5_FAMILY-2703";Tend="1808";Tstart="874";shortTE="F";uid="7709a972-dda4-44d7-8ea1-7fdbbb9162f6"
CM032339.1	RepeatMasker	DNA/hAT	70041473	70041582	531	-	.	ID="RND-3_FAMILY-305";Tend="1461";Tstart="1351";shortTE="F";uid="9c14c605-ac4c-43bc-86e6-f06b03fb57e5"
CM032339.1	RepeatMasker	DNA/Maverick	26944597	26945319	4718	-	.	ID="RND-1_FAMILY-125";Tend="1041";Tstart="341";shortTE="F";uid="ab83d4e7-9445-4aea-adf6-940eb74d1b64"
CM032339.1	RepeatMasker	DNA/hAT-Tip100	30170508	30172930	10279	-	.	ID="RND-6_FAMILY-811";TEgroup="ctg_1%7CRND-6_FAMILY-811%7C10";Tend="3153";Tstart="553";shortTE="F";uid="57ef5475-2ce6-4c2e-b087-3e174aedab2a"
CM032339.1	RepeatMasker	Unknown	26700331	26700763	2702	-	.	ID="RND-1_FAMILY-2";Tend="1570";Tstart="1294";shortTE="F";uid="8e14d47e-8f2a-4b32-911e-a88f8047d63c"
CM032339.1	RepeatMasker	Unknown	78511591	78512451	1003	-	.	ID="RND-1_FAMILY-15";Tend="2348";Tstart="763";shortTE="F";uid="9cbdddff-57db-4403-b9e4-efd1e13db891"
CM032339.1	RepeatMasker	LINE/I	23786484	23787179	2648	-	.	ID="RND-5_FAMILY-6287";Tend="1274";Tstart="620";shortTE="F";uid="2d2ce3c1-7e15-418e-9146-053b91d3c07a"
CM032339.1	RepeatMasker	LINE/I	82245360	82248185	2580	-	.	ID="RND-5_FAMILY-4873";Tend="3068";Tstart="330";shortTE="F";uid="bd86a7c9-e98a-44b2-b036-518b66623471"
CM032339.1	RepeatMasker	DNA/hAT	69742400	69745051	22623	-	.	ID="RND-1_FAMILY-229";Tend="3454";Tstart="799";shortTE="F";uid="19ed105a-50a0-4c36-aac4-43a28bcb866f"
CM032339.1	RepeatMasker	Unknown	9994308	9994813	2395	-	.	ID="RND-4_FAMILY-550";Tend="1549";Tstart="966";shortTE="F";uid="fad345e0-297e-44b4-89ae-49eee9be7b27"
CM032339.1	RepeatMasker	LINE/I-Jockey	63783015	63783427	1023	-	.	ID="RND-6_FAMILY-3210";Tend="5414";Tstart="5002";shortTE="F";uid="b51cc17f-df7b-412e-a361-025f7ae28a4c"
CM032339.1	RepeatMasker	Unknown	52004816	52004996	610	-	.	ID="RND-5_FAMILY-6896";Tend="990";Tstart="775";shortTE="F";uid="e406af97-fc76-4cba-9df9-afc815559261"
CM032339.1	RepeatMasker	LTR/Pao	79992749	79992986	403	-	.	ID="RND-5_FAMILY-224";Tend="1562";Tstart="1328";shortTE="F";uid="99b90c7f-ce70-4bf4-b8bf-a77b14fffe66"
CM032339.1	RepeatMasker	DNA/hAT-Tip100	25890983	25891875	5798	-	.	ID="RND-4_FAMILY-410";Tend="1600";Tstart="734";shortTE="F";uid="8ff63cd7-0716-4857-9735-23dd1a0e5967"
CM032339.1	RepeatMasker	DNA/hAT-Tip100	43277765	43278204	2717	-	.	ID="RND-5_FAMILY-4765";Tend="1429";Tstart="971";shortTE="F";uid="447ab9c7-8838-4be4-91c4-8a3d58392205"
CM032339.1	RepeatMasker	LTR/Gypsy	48294441	48294801	1842	-	.	ID="RND-5_FAMILY-3371";Tend="6917";Tstart="6590";shortTE="F";uid="ed6a6caf-1530-41ca-959a-98740d008d78"
CM032339.1	RepeatMasker	Unknown	9052022	9052152	479	-	.	ID="RND-4_FAMILY-221";Tend="915";Tstart="783";shortTE="F";uid="05c624b0-3c12-41be-addc-9951aa50ea71"
CM032339.1	RepeatMasker	LINE/I-Jockey	79105140	79105672	4442	-	.	ID="RND-5_FAMILY-2298";Tend="1650";Tstart="1105";shortTE="F";uid="55e53d8b-671d-4c0e-afca-b01d723cf7e8"
CM032339.1	RepeatMasker	LINE/Penelope	73528177	73528835	5652	-	.	ID="RND-1_FAMILY-226";Tend="1704";Tstart="1047";shortTE="F";uid="0fc17b2a-ce24-40d3-b0d4-d0be279a78c2"
CM032339.1	RepeatMasker	Unknown	83184345	83184588	1395	-	.	ID="RND-1_FAMILY-246";Tend="1215";Tstart="975";shortTE="F";uid="92c0b6a8-b580-4106-8bcc-9d5eb70289ae"
CM032339.1	RepeatMasker	Unknown	81855074	81855297	1113	-	.	ID="RND-1_FAMILY-103";Tend="1402";Tstart="1169";shortTE="F";uid="b759c2ea-329e-4523-9595-3609313f13e5"
CM032339.1	RepeatMasker	LINE/RTE-BovB	85995458	85995798	481	-	.	ID="HALYOMORPHA_HALYS-5_FAMILY-72";Tend="1367";Tstart="1027";shortTE="F";uid="12bf732e-13be-4062-a7ec-db55e2167cb9"
CM032339.1	RepeatMasker	DNA/hAT-Tip100	65534355	65534649	2211	-	.	ID="RND-1_FAMILY-378";Tend="1177";Tstart="879";shortTE="F";uid="3b8e0c51-fd15-463f-a06e-392b127f2271"
CM032339.1	RepeatMasker	DNA/hAT	56240839	56241450	4517	-	.	ID="RND-1_FAMILY-484";Tend="1153";Tstart="547";shortTE="F";uid="f0262ca8-62b8-4c33-b584-764aba06f498"
CM032339.1	RepeatMasker	Unknown	38671370	38671766	2685	-	.	ID="RND-1_FAMILY-131";Tend="1451";Tstart="984";shortTE="F";uid="d8d892e2-d927-4225-bb15-c2f4bf38d967"
CM032339.1	RepeatMasker	DNA/hAT-Tip100	61725551	61725925	940	-	.	ID="RND-6_FAMILY-1464";Tend="1088";Tstart="746";shortTE="F";uid="9fdf7b3a-a625-4b33-b244-4f47c1c778d9"
CM032339.1	RepeatMasker	Unknown	48645885	48646174	2126	-	.	ID="RND-4_FAMILY-2760";Tend="1238";Tstart="952";shortTE="F";uid="f7892728-8b91-4050-82b0-6f8e3b6127be"
CM032339.1	RepeatMasker	Unknown	51915586	51916675	7692	-	.	ID="RND-1_FAMILY-51";Tend="1955";Tstart="849";shortTE="F";uid="a15d8b0f-33fa-42be-a519-17dc4402c7ee"
CM032339.1	RepeatMasker	Unknown	86271666	86272981	5214	-	.	ID="RND-1_FAMILY-323";Tend="1273";Tstart="1";shortTE="F";uid="93dd6482-69c3-497b-93cc-ff013b0a55cc"
CM032339.1	RepeatMasker	Unknown	47446593	47446865	1124	-	.	ID="RND-4_FAMILY-1619";Tend="1243";Tstart="967";shortTE="F";uid="59f58cf1-7d62-40ee-844b-4648a9f9a39d"
CM032339.1	RepeatMasker	LTR/Gypsy	72009878	72010378	654	-	.	ID="RND-5_FAMILY-8400";Tend="6498";Tstart="5999";shortTE="F";uid="f5e298f4-317d-454e-b327-36a23a480994"
CM032339.1	RepeatMasker	LINE/I-Jockey	28052136	28052850	667	-	.	ID="RND-5_FAMILY-2904";Tend="2793";Tstart="2051";shortTE="F";uid="a168970e-a70a-40f3-ada8-6d5695a01ea3"
CM032339.1	RepeatMasker	DNA/hAT-hAT19	81894554	81894734	989	-	.	ID="DNA8-64B_AP";Tend="700";Tstart="519";shortTE="F";uid="73788ac9-e9c1-4a4a-b36e-1e77f5d1aa96"
CM032339.1	RepeatMasker	Unknown	16729165	16729308	679	-	.	ID="RND-5_FAMILY-13";Tend="1061";Tstart="922";shortTE="F";uid="0de07029-ada0-4ce9-880e-681884517c6d"
CM032339.1	RepeatMasker	DNA/hAT-Tip100	46068997	46069635	1254	-	.	ID="RND-6_FAMILY-6768";Tend="1928";Tstart="1312";shortTE="F";uid="3f2c4619-c053-4035-8352-fbaf2a0e564f"
CM032339.1	RepeatMasker	DNA/hAT-hAT19	2937160	2937861	834	-	.	ID="RND-6_FAMILY-10401";Tend="993";Tstart="303";shortTE="F";uid="48f336cf-d35f-491b-8fc0-641c43c59431"
CM032339.1	RepeatMasker	Unknown	74871358	74872360	3292	-	.	ID="RND-4_FAMILY-221";Tend="2030";Tstart="937";shortTE="F";uid="ab1af528-e14f-456d-a49e-a266819c204f"
CM032339.1	RepeatMasker	Unknown	27656050	27656757	2757	-	.	ID="RND-5_FAMILY-6423";Tend="1562";Tstart="863";shortTE="F";uid="db998111-20e2-409e-91da-a2f0411bc506"
CM032339.1	RepeatMasker	Unknown	17015924	17016195	2091	-	.	ID="RND-1_FAMILY-10";Tend="1258";Tstart="976";shortTE="F";uid="7349093b-03f8-4860-ae95-111ce05b31d0"
CM032339.1	RepeatMasker	LINE/I-Jockey	85927087	85929298	2155	-	.	ID="VINGI-1_APIS";Tend="2339";Tstart="119";shortTE="F";uid="65f5bc86-9cbd-4e19-801a-4bfa6f81a0d7"
CM032339.1	RepeatMasker	DNA/hAT	48468527	48468803	567	-	.	ID="RND-6_FAMILY-2789";Tend="1872";Tstart="1604";shortTE="F";uid="40ef80c7-c234-4dc9-bffd-548ef562c344"
CM032339.1	RepeatMasker	DNA/hAT-Charlie	58252707	58253645	1882	-	.	ID="hat-1_dan";Tend="2961";Tstart="2140";shortTE="F";uid="9ae0a873-41b2-4256-a896-621e44610f60"
CM032339.1	RepeatMasker	DNA/hAT-Ac	12268041	12268191	1080	-	.	ID="RND-5_FAMILY-2788";Tend="1749";Tstart="1601";shortTE="F";uid="737020c6-6e4a-4028-89dd-5f8f6123a1ce"
CM032339.1	RepeatMasker	Unknown	65585439	65586483	7840	-	.	ID="RND-1_FAMILY-75";Tend="1930";Tstart="875";shortTE="F";uid="dc4e9348-206c-4634-8fe9-fb6d1baf0f49"
CM032339.1	RepeatMasker	DNA/hAT-hAT19	73938661	73938793	658	-	.	ID="RND-5_FAMILY-8006";Tend="1735";Tstart="1611";shortTE="F";uid="e6c04756-ae81-49f2-8c16-0d42d650fd88"
CM032339.1	RepeatMasker	Unknown	78082743	78083115	2860	-	.	ID="RND-1_FAMILY-131";Tend="1356";Tstart="984";shortTE="F";uid="ba6a003b-e244-4563-9a72-4fc23d3c06d2"
CM032339.1	RepeatMasker	DNA/hAT-hAT19	61505511	61506043	2257	-	.	ID="RND-6_FAMILY-10403";Tend="1165";Tstart="657";shortTE="F";uid="5756a2ce-6c67-4e36-9bf8-935e5bae35ae"
CM032339.1	RepeatMasker	Unknown	50164294	50164590	2054	-	.	ID="RND-6_FAMILY-1180";Tend="1197";Tstart="901";shortTE="F";uid="3b6e8de2-5b1e-4933-8cd1-cc37c569752e"
CM032339.1	RepeatMasker	DNA/hAT?	17776408	17778124	14183	-	.	ID="RND-1_FAMILY-83";Tend="3791";Tstart="2078";shortTE="F";uid="01476daf-6abd-48e4-bebd-248e11c5e1c4"
CM032339.1	RepeatMasker	DNA/hAT-Tip100	13720299	13720529	1564	-	.	ID="RND-1_FAMILY-265";Tend="1151";Tstart="928";shortTE="F";uid="4ec9cb68-ed20-48ab-af68-e764cc1434a1"
CM032339.1	RepeatMasker	Unknown	47695176	47695299	559	-	.	ID="RND-5_FAMILY-13873";Tend="1759";Tstart="1639";shortTE="F";uid="a11f0ece-79f3-4d5d-8b01-9fe424b1f145"
CM032339.1	RepeatMasker	DNA/Maverick	37040122	37040267	572	-	.	ID="RND-1_FAMILY-268";Tend="8692";Tstart="8555";shortTE="F";uid="03fa566b-25a3-499a-9695-1d02565c9e40"
CM032339.1	RepeatMasker	Unknown	45465271	45466550	9621	-	.	ID="RND-5_FAMILY-6407";Tend="2317";Tstart="1031";shortTE="F";uid="e55eb56d-605d-4dea-9725-951f9a4b3336"
CM032339.1	RepeatMasker	LINE/I-Jockey	81525835	81526076	791	-	.	ID="RND-6_FAMILY-12557";Tend="1032";Tstart="798";shortTE="F";uid="66b6ee54-7431-448e-8c0f-2a6a509e74cb"
CM032339.1	RepeatMasker	Unknown	3838427	3838681	1741	-	.	ID="RND-1_FAMILY-60";Tend="1197";Tstart="942";shortTE="F";uid="8a1335da-1220-46cb-b9cc-cec5fc9f685c"
CM032339.1	RepeatMasker	DNA/hAT-Tip100	83527357	83527561	852	-	.	ID="RND-1_FAMILY-520";Tend="1648";Tstart="1416";shortTE="F";uid="743bc142-63f2-495e-9c21-8adfc32c987d"
CM032339.1	RepeatMasker	Unknown	33819788	33821134	972	-	.	ID="RND-6_FAMILY-5917";Tend="1473";Tstart="118";shortTE="F";uid="4875857c-08d1-4fba-8336-db4295e20bef"
CM032339.1	RepeatMasker	DNA/TcMar-Mariner	10247561	10248728	6063	-	.	ID="MARINER-33_HSAL";Tend="1288";Tstart="127";shortTE="F";uid="36542b37-3ede-4a2c-aaaf-0dd8c52981b6"
CM032339.1	RepeatMasker	DNA/Maverick	34505725	34505871	636	-	.	ID="RND-1_FAMILY-139";Tend="613";Tstart="467";shortTE="F";uid="a7e75e92-3c3c-434a-9880-98ae500a8e7a"
CM032339.1	RepeatMasker	LINE/RTE-BovB	68619059	68619231	716	-	.	ID="RND-5_FAMILY-12107";Tend="1740";Tstart="1565";shortTE="F";uid="c7d6ccef-1254-4230-8636-eca814a37fa8"
CM032339.1	RepeatMasker	DNA/hAT-Tip100	77227390	77227663	536	-	.	ID="RND-4_FAMILY-476";Tend="1398";Tstart="1031";shortTE="F";uid="a3ec7a26-d1ec-498e-8d65-bacd2db60a5b"
CM032339.1	RepeatMasker	DNA/Maverick	40739353	40739885	4213	-	.	ID="RND-6_FAMILY-18202";Tend="1762";Tstart="1228";shortTE="F";uid="5b5a90a0-8787-4f45-b129-01afd04268d0"
CM032339.1	RepeatMasker	LTR/Pao	69344053	69344283	651	-	.	ID="RND-5_FAMILY-224";Tend="993";Tstart="764";shortTE="F";uid="f9859672-cd15-4d32-86d2-49913da1df76"
CM032339.1	RepeatMasker	Unknown	45559044	45559171	925	-	.	ID="RND-4_FAMILY-385";Tend="786";Tstart="661";shortTE="F";uid="203614d3-e5a1-424c-8fcd-72e1c18350cd"
CM032339.1	RepeatMasker	Unknown	63083040	63083244	628	-	.	ID="RND-6_FAMILY-1688";Tend="922";Tstart="701";shortTE="F";uid="f9ec927e-441c-4391-9928-b166d008a697"
CM032339.1	RepeatMasker	Unknown	15196284	15196620	1089	-	.	ID="RND-4_FAMILY-1712";Tend="1565";Tstart="1163";shortTE="F";uid="76296fd1-703b-4dcf-a3bf-c772ad61616a"
CM032339.1	RepeatMasker	LINE/I	26386326	26388717	1022	-	.	ID="RND-5_FAMILY-2334";TEgroup="ctg_1%7CRND-5_FAMILY-2334%7C3";Tend="3240";Tstart="215";shortTE="F";uid="f96b57ff-aeaa-40b2-9f74-869ff0675a9a"
CM032339.1	RepeatMasker	Unknown	34816010	34816556	2544	-	.	ID="RND-5_FAMILY-6350";Tend="1613";Tstart="1005";shortTE="F";uid="125280c8-fb51-443e-826a-ddd8abc181d0"
CM032339.1	RepeatMasker	LINE/R1	80376163	80376466	595	-	.	ID="RND-1_FAMILY-309";Tend="2928";Tstart="2626";shortTE="F";uid="f8989e9a-0377-471d-ae4d-5f654ecaaa10"
CM032339.1	RepeatMasker	Unknown	74367139	74367257	513	-	.	ID="RND-5_FAMILY-2621";Tend="1328";Tstart="1209";shortTE="F";uid="d0bf5de3-f960-4d59-a7b3-f11a61c73070"
CM032339.1	RepeatMasker	DNA/hAT-Tip100	26476562	26476703	786	-	.	ID="RND-5_FAMILY-4765";Tend="1129";Tstart="971";shortTE="F";uid="139e6829-d7ac-4c12-bbda-bebff0a2ce70"
CM032339.1	RepeatMasker	Unknown	66798096	66798492	525	-	.	ID="RND-4_FAMILY-71";Tend="1586";Tstart="1044";shortTE="F";uid="e3468fe5-2a31-4951-a784-3ee7375eb5e3"
CM032339.1	RepeatMasker	LTR/Gypsy	78884441	78885587	5459	-	.	ID="RND-6_FAMILY-9002";Tend="1928";Tstart="750";shortTE="F";uid="4c651854-f698-4d72-9f54-e51691d77c9c"
CM032339.1	RepeatMasker	Unknown	52942312	52942494	526	-	.	ID="RND-5_FAMILY-7981";Tend="1097";Tstart="926";shortTE="F";uid="d7352d2a-8900-47d5-a222-921d5fa45108"
CM032339.1	RepeatMasker	DNA/TcMar-Mariner	18979191	18979574	786	-	.	ID="MARINER-19_SIN";Tend="519";Tstart="130";shortTE="F";uid="afc2774f-7aef-41a6-97da-d42084232d69"
CM032339.1	RepeatMasker	DNA/hAT-Tip100	15787645	15788038	2962	-	.	ID="RND-1_FAMILY-181";Tend="1367";Tstart="972";shortTE="F";uid="5e6a0d8a-1f56-461e-8bb2-7abd817bdfe6"
CM032339.1	RepeatMasker	DNA/hAT-Charlie	14924950	14925109	587	-	.	ID="RND-6_FAMILY-3288";Tend="1115";Tstart="957";shortTE="F";uid="5db098a5-2f1c-4cff-beaf-e731844887b8"
CM032339.1	RepeatMasker	DNA/PIF-Harbinger	25177320	25177529	996	-	.	ID="RND-6_FAMILY-3296";Tend="1287";Tstart="1061";shortTE="F";uid="c044f659-16dd-49c8-958d-6373d2d4b5c6"
CM032339.1	RepeatMasker	DNA/TcMar-Tc4	4863674	4864142	1322	-	.	ID="RND-5_FAMILY-1844";Tend="1124";Tstart="627";shortTE="F";uid="d6481746-fa85-4f27-be45-8a4309a09118"
CM032339.1	RepeatMasker	Unknown	35805150	35806475	10437	-	.	ID="RND-1_FAMILY-173";Tend="2116";Tstart="781";shortTE="F";uid="8b09f1d9-0770-427a-b257-4cf7a68047b8"
CM032339.1	RepeatMasker	DNA/Maverick	74969912	74970470	2377	-	.	ID="rnd-1_family-123";Tend="5395";Tstart="5097";shortTE="F";uid="b86cf969-3e91-4766-9786-c278d07cd6da"
CM032339.1	RepeatMasker	LINE/R1	61590994	61591490	2134	-	.	ID="RND-1_FAMILY-554";Tend="3150";Tstart="2621";shortTE="F";uid="87bb11de-068b-4ed2-ba7f-2171282a21f9"
CM032339.1	RepeatMasker	LINE/RTE-BovB	5685956	5687403	9718	-	.	ID="RND-5_FAMILY-1491";Tend="2779";Tstart="1267";shortTE="F";uid="979d96aa-9fe9-4694-8de1-06774e2dccce"
CM032339.1	RepeatMasker	Unknown	82287963	82288198	1624	-	.	ID="RND-5_FAMILY-5910";Tend="1433";Tstart="1189";shortTE="F";uid="ca69556b-5daf-4129-8997-5a26b845dbe7"
CM032339.1	RepeatMasker	Unknown	67348527	67348799	2159	-	.	ID="RND-1_FAMILY-155";Tend="1215";Tstart="943";shortTE="F";uid="cf3bc4ea-25ee-4308-bf3f-31e5577848f2"
CM032339.1	RepeatMasker	LTR/Pao	68899709	68902185	2394	-	.	ID="RND-6_FAMILY-7191";Tend="3827";Tstart="1006";shortTE="F";uid="dd84f9e5-f1a0-4136-895f-d76f366b85cd"
CM032339.1	RepeatMasker	Unknown	4775224	4775504	1945	-	.	ID="RND-1_FAMILY-10";Tend="1260";Tstart="977";shortTE="F";uid="f3167daa-a5b9-456b-932c-4dd507b969a9"
CM032339.1	RepeatMasker	LINE/Penelope	33296606	33296986	802	-	.	ID="RND-5_FAMILY-9031";Tend="3021";Tstart="2590";shortTE="F";uid="e5e0a699-71f4-46c1-b898-61af083b1b50"
CM032339.1	RepeatMasker	Unknown	77282892	77283114	922	-	.	ID="RND-5_FAMILY-2023";Tend="1053";Tstart="814";shortTE="F";uid="beb83da5-286f-47d3-882a-16455e463c07"
CM032339.1	RepeatMasker	DNA/hAT-Tip100	20371857	20372046	1056	-	.	ID="RND-1_FAMILY-108";Tend="1127";Tstart="935";shortTE="F";uid="edc32ef8-dd7f-423f-af59-5350408d9dc4"
CM032339.1	RepeatMasker	DNA/hAT-Tip100	42223907	42224184	1722	-	.	ID="RND-6_FAMILY-13709";Tend="1678";Tstart="1403";shortTE="F";uid="04f1606a-6024-42c7-95ff-3c7d964cbef9"
CM032339.1	RepeatMasker	Unknown	84385454	84386193	3034	-	.	ID="RND-4_FAMILY-221";Tend="1700";Tstart="949";shortTE="F";uid="28320e42-af5f-44fa-89ac-5bc32bbb7b90"
CM032339.1	RepeatMasker	LTR/Copia	7450576	7451875	1598	-	.	ID="RND-3_FAMILY-272";TEgroup="ctg_1%7CRND-3_FAMILY-272%7C1";Tend="3390";Tstart="619";shortTE="F";uid="de322f39-82f2-48cf-a3c4-e15633268178"
CM032339.1	RepeatMasker	DNA/hAT-Tip100	60297437	60297786	2315	-	.	ID="RND-6_FAMILY-379";Tend="1422";Tstart="1080";shortTE="F";uid="bc64c635-cef5-460d-bd3a-a64912e7f412"
CM032339.1	RepeatMasker	Unknown	73849982	73850598	2009	-	.	ID="RND-6_FAMILY-427";Tend="1576";Tstart="947";shortTE="F";uid="2aa62457-5bbd-4563-aa36-48e69ae9a97d"
CM032339.1	RepeatMasker	DNA/hAT	56899842	56900231	1579	-	.	ID="RND-1_FAMILY-484";Tend="1055";Tstart="667";shortTE="F";uid="7c5a16ce-2f98-4652-8096-232b13eac9f3"
CM032339.1	RepeatMasker	DNA/hAT-hobo	64180266	64180818	3681	-	.	ID="RND-6_FAMILY-10750";Tend="1459";Tstart="902";shortTE="F";uid="8b7e7c62-1783-4cf8-8fb7-e118aba4e091"
CM032339.1	RepeatMasker	Unknown	75807714	75807945	1229	-	.	ID="RND-6_FAMILY-868";Tend="1154";Tstart="875";shortTE="F";uid="7932d5c4-2eee-40a1-82c8-79c899fa043c"
CM032339.1	RepeatMasker	LINE/I-Jockey	54443500	54444239	3850	-	.	ID="RND-4_FAMILY-1693";Tend="1758";Tstart="991";shortTE="F";uid="ce546748-4cbf-4299-a791-2eb6ce4fe980"
CM032339.1	RepeatMasker	LINE/I-Jockey	29629158	29629704	3001	-	.	ID="RND-5_FAMILY-10598";Tend="1255";Tstart="714";shortTE="F";uid="1d31e645-eeb4-4e29-bcd6-53b4fb68e4e1"
CM032339.1	RepeatMasker	LINE/L2	70321868	70323755	16014	-	.	ID="RND-6_FAMILY-1450";Tend="2858";Tstart="980";shortTE="F";uid="d5871e85-cb18-4cff-a654-ceb126f18b9c"
CM032339.1	RepeatMasker	DNA/hAT-Ac	12423395	12423743	1370	-	.	ID="RND-5_FAMILY-3365";Tend="1812";Tstart="1493";shortTE="F";uid="8da50472-a311-46c8-bcdb-3b297b294a92"
CM032339.1	RepeatMasker	Unknown	26198817	26199194	1914	-	.	ID="RND-5_FAMILY-6953";Tend="1553";Tstart="1178";shortTE="F";uid="a7bd36ed-63f1-493c-bf06-01be06a1164f"
CM032339.1	RepeatMasker	DNA/hAT-Tip100	38737814	38738246	3249	-	.	ID="RND-1_FAMILY-378";Tend="1749";Tstart="1342";shortTE="F";uid="ac331ca0-f592-45c4-b778-6a3a008d8f34"
CM032339.1	RepeatMasker	DNA/hAT	15010030	15010144	408	-	.	ID="DNA8-17_AP";Tend="118";Tstart="2";shortTE="F";uid="ce119a95-9205-41df-ae6d-b369d9fcf6dc"
CM032339.1	RepeatMasker	LINE/I	68850764	68851067	2369	-	.	ID="RND-5_FAMILY-8680";Tend="1202";Tstart="900";shortTE="F";uid="e36fcfb9-a55d-4434-9dc1-192aacd8d9fd"
CM032339.1	RepeatMasker	LINE/I	42963072	42963504	924	-	.	ID="RND-5_FAMILY-1290";Tend="1207";Tstart="763";shortTE="F";uid="c533ff8a-c515-41e5-b9f4-6dd4431e6835"
CM032339.1	RepeatMasker	DNA/hAT-hATm	68196755	68197251	1079	-	.	ID="RND-6_FAMILY-2372";Tend="1375";Tstart="876";shortTE="F";uid="ef77e1e7-b469-44dd-8976-afb5a5be9621"
CM032339.1	RepeatMasker	DNA/Maverick	75940979	75941213	855	-	.	ID="rnd-1_family-212";Tend="7727";Tstart="7556";shortTE="F";uid="a653bd8d-1d59-480b-af1d-07dfc9ba783c"
CM032339.1	RepeatMasker	LTR/Pao	49749983	49750159	579	-	.	ID="RND-5_FAMILY-224";Tend="5531";Tstart="5357";shortTE="F";uid="621a196f-4a88-451b-a28c-880616ad9c3f"
CM032339.1	RepeatMasker	Unknown	71443926	71444054	774	-	.	ID="RND-5_FAMILY-6407";Tend="1699";Tstart="1572";shortTE="F";uid="93f72c6c-7fe3-45ef-865e-83311017cdf0"
CM032339.1	RepeatMasker	DNA/hAT-hAT19	28024294	28024456	442	-	.	ID="hat-n6b_ap";Tend="162";Tstart="1";shortTE="F";uid="db02aa7b-5ee8-4d9c-9657-70fa53d5da74"
CM032339.1	RepeatMasker	DNA/hAT-Charlie	25357613	25358094	2822	-	.	ID="RND-4_FAMILY-414";Tend="1315";Tstart="830";shortTE="F";uid="87338537-09b7-42c5-9abf-f7a928105900"
CM032339.1	RepeatMasker	DNA/hAT	42816605	42816880	1677	-	.	ID="RND-4_FAMILY-670";Tend="1042";Tstart="752";shortTE="F";uid="5893e9ef-d2b6-49ae-a85d-c5fd5b1d0af3"
CM032339.1	RepeatMasker	LINE/I-Jockey	23394675	23395073	713	-	.	ID="RND-5_FAMILY-1695";Tend="4660";Tstart="4321";shortTE="F";uid="91505dce-cbf3-4c3a-93c1-2d415de44994"
CM032339.1	RepeatMasker	Unknown	79601809	79602244	2588	-	.	ID="RND-1_FAMILY-183";Tend="1226";Tstart="795";shortTE="F";uid="7ff33e77-79db-4092-ada2-fcd6d69ec73e"
CM032339.1	RepeatMasker	LINE/I-Jockey	41956181	41956584	1891	-	.	ID="RND-4_FAMILY-1693";Tend="1729";Tstart="1322";shortTE="F";uid="4373c91e-1711-472d-afe8-b1de8de983c4"
CM032339.1	RepeatMasker	Unknown	1193938	1194164	1607	-	.	ID="RND-1_FAMILY-20";Tend="1254";Tstart="1011";shortTE="F";uid="76cc14b3-aebe-4307-9d26-03c56431cccf"
CM032339.1	RepeatMasker	Unknown	56147667	56148888	9643	-	.	ID="RND-5_FAMILY-15153";Tend="1880";Tstart="692";shortTE="F";uid="2bba1134-b302-4fff-a0f1-d5bfda0c57c7"
CM032339.1	RepeatMasker	DNA/hAT	66322796	66322979	553	-	.	ID="rnd-1_family-17";Tend="922";Tstart="815";shortTE="F";uid="5d1c69fd-95f2-4aac-bf5b-500df78807f5"
CM032339.1	RepeatMasker	Unknown	4155471	4155900	1127	-	.	ID="RND-1_FAMILY-75";Tend="1293";Tstart="848";shortTE="F";uid="ed0e46c0-6d0b-4325-bbd6-2e31e5e531db"
CM032339.1	RepeatMasker	Unknown	66968544	66968682	714	-	.	ID="RND-4_FAMILY-1712";Tend="1040";Tstart="895";shortTE="F";uid="65628548-7e96-489c-9f86-287e2002711d"
CM032339.1	RepeatMasker	Unknown	12234293	12235122	2447	-	.	ID="RND-1_FAMILY-183";Tend="1983";Tstart="903";shortTE="F";uid="94b68ea2-e0d5-4e91-b63c-2f70f8a8d04b"
CM032339.1	RepeatMasker	Unknown	14464565	14464980	1587	-	.	ID="RND-1_FAMILY-131";Tend="1444";Tstart="992";shortTE="F";uid="7dcf6a5c-2a3a-421d-a0a9-c980190c39d9"
CM032339.1	RepeatMasker	DNA	34842644	34842930	638	-	.	ID="DNA8-27_AP";Tend="481";Tstart="108";shortTE="F";uid="f9bd8707-b8cd-439a-a222-b70d87829107"
CM032339.1	RepeatMasker	LINE/Penelope	58306205	58307084	2472	-	.	ID="RND-6_FAMILY-17760";Tend="2846";Tstart="1915";shortTE="F";uid="8d159178-1e7d-4ce4-a656-45da7bc9d9c6"
CM032339.1	RepeatMasker	Unknown	4653634	4654220	3700	-	.	ID="RND-6_FAMILY-736";Tend="1464";Tstart="898";shortTE="F";uid="8001e60e-5964-4d1f-9c5a-1eb130b3f850"
CM032339.1	RepeatMasker	DNA/hAT-Tip100	30818329	30819195	2914	-	.	ID="RND-1_FAMILY-102";Tend="1604";Tstart="825";shortTE="F";uid="d7f2189a-7d80-4fa8-a618-6e8654e1c0a3"
CM032339.1	RepeatMasker	Unknown	7992712	7993213	3128	-	.	ID="RND-3_FAMILY-143";Tend="1464";Tstart="957";shortTE="F";uid="729244c6-7d2e-41f1-8ab3-a9e6f558fc00"
CM032339.1	RepeatMasker	LINE/I	1096536	1096818	1430	-	.	ID="RND-1_FAMILY-577";Tend="3232";Tstart="2948";shortTE="F";uid="f2bf4019-d7c5-4241-b7dc-66fbff5c2d8e"
CM032339.1	RepeatMasker	DNA/Maverick	47889809	47893066	10242	-	.	ID="rnd-1_family-210";Tend="9703";Tstart="4828";shortTE="F";uid="93c16d78-4f6c-4be4-a8fa-6d496c127a01"
CM032339.1	RepeatMasker	DNA/MULE-NOF	45293993	45295316	4263	-	.	ID="RND-5_FAMILY-3847";TEgroup="ctg_1%7CRND-5_FAMILY-3847%7C1";Tend="1617";Tstart="541";shortTE="F";uid="ff29ef09-0678-42c3-b28f-0ca786c2b7e9"
CM032339.1	RepeatMasker	DNA/TcMar-Mariner	27912620	27913714	1093	-	.	ID="MARINER-69_LMI";Tend="1336";Tstart="191";shortTE="F";uid="e2831c52-1e59-4407-a63b-3bf8a22181fc"
CM032339.1	RepeatMasker	DNA/hAT-hAT19	21387883	21388014	649	-	.	ID="RND-6_FAMILY-5230";Tend="1529";Tstart="1393";shortTE="F";uid="a38f7ed8-2b54-48b6-87f9-f39f4f365c5c"
CM032339.1	RepeatMasker	DNA/hAT-Tip100	45982972	45983603	1354	-	.	ID="RND-6_FAMILY-6768";Tend="1930";Tstart="1313";shortTE="F";uid="60e31d2d-91f8-4384-9582-45ddb29c8305"
CM032339.1	RepeatMasker	Unknown	67771753	67771984	1301	-	.	ID="RND-6_FAMILY-7835";Tend="1243";Tstart="1016";shortTE="F";uid="e653e8fb-4224-4977-b50a-06ff1b3999cd"
CM032339.1	RepeatMasker	DNA/hAT-Tip100	76180582	76180767	1014	-	.	ID="RND-6_FAMILY-1464";Tend="902";Tstart="729";shortTE="F";uid="658615b6-7bfb-4aa8-870f-e4ce412f3cc0"
CM032339.1	RepeatMasker	Unknown	50709469	50709617	516	-	.	ID="RND-5_FAMILY-13873";Tend="1775";Tstart="1622";shortTE="F";uid="263cd2ba-3756-4cf2-89e7-9dadf112fe60"
CM032339.1	RepeatMasker	LTR/Gypsy	79580427	79580563	473	-	.	ID="RND-1_FAMILY-214";Tend="868";Tstart="731";shortTE="F";uid="61a522a9-e842-4ccd-9e75-d51c2401fbe4"
CM032339.1	RepeatMasker	Unknown	36692404	36693140	4695	-	.	ID="RND-6_FAMILY-470";Tend="1650";Tstart="902";shortTE="F";uid="663ea5a6-2c89-42ac-98ef-163d10a7ef33"
CM032339.1	RepeatMasker	DNA/PIF-Harbinger	71439434	71439655	1324	-	.	ID="RND-6_FAMILY-3296";Tend="1334";Tstart="1114";shortTE="F";uid="ff05d660-0483-4b48-80a7-8b4fe3751136"
CM032339.1	RepeatMasker	DNA/hAT-Tip100	86006236	86006701	3803	-	.	ID="RND-1_FAMILY-255";Tend="1226";Tstart="744";shortTE="F";uid="e8c9dbad-3c09-423d-9825-599ca383cd3e"
CM032339.1	RepeatMasker	LINE/RTE-BovB	40877052	40877282	575	-	.	ID="RND-1_FAMILY-91";Tend="1146";Tstart="870";shortTE="F";uid="3777a5fe-3a4c-4a8b-bcfa-cec3d1bc4f93"
CM032339.1	RepeatMasker	DNA/P	63977941	63978051	403	-	.	ID="P-1_LHU";Tend="883";Tstart="773";shortTE="F";uid="fc899d23-f63e-4b46-918f-4820f88d448f"
CM032339.1	RepeatMasker	DNA/hAT-Blackjack	2251080	2251183	474	-	.	ID="HAT-12_LMI";Tend="102";Tstart="1";shortTE="F";uid="8c80dd48-2757-47fd-a7e9-c6944bc60b18"
CM032339.1	RepeatMasker	DNA/TcMar-Mariner	43337118	43337218	459	-	.	ID="RND-6_FAMILY-22650";Tend="891";Tstart="765";shortTE="F";uid="efaed72e-0b25-4a29-a3ed-5cb757d1f719"
CM032339.1	RepeatMasker	Unknown	1338189	1338627	2359	-	.	ID="RND-4_FAMILY-588";Tend="1355";Tstart="925";shortTE="F";uid="223c9832-a3be-481c-9877-b1b8b5a56ae3"
CM032339.1	RepeatMasker	Unknown	6236449	6236868	2322	-	.	ID="RND-1_FAMILY-107";Tend="1454";Tstart="638";shortTE="F";uid="05b4f728-5f4d-41cf-8da7-f203fcdfc648"
CM032339.1	RepeatMasker	DNA/Maverick	40106821	40108778	13527	-	.	ID="RND-6_FAMILY-18021";Tend="1985";Tstart="14";shortTE="F";uid="15597b32-10ad-4ab2-8841-ca6aac9432c4"
CM032339.1	RepeatMasker	DNA/hAT-Charlie	23564414	23564595	1128	-	.	ID="RND-1_FAMILY-370";Tend="996";Tstart="818";shortTE="F";uid="0986f98d-341a-4816-a434-9e8b504269dd"
CM032339.1	RepeatMasker	DNA/hAT-Tip100	47422316	47422464	906	-	.	ID="RND-1_FAMILY-529";Tend="1228";Tstart="1088";shortTE="F";uid="06a4cebe-56e5-4fbf-8f2f-b1d9d0c1299d"
CM032339.1	RepeatMasker	LTR/Pao	46407971	46408848	2040	-	.	ID="RND-6_FAMILY-19812";Tend="1088";Tstart="225";shortTE="F";uid="621a8307-4110-4bbe-a222-a1a0d87cded8"
CM032339.1	RepeatMasker	DNA/hAT-Charlie	24924353	24924467	767	-	.	ID="RND-5_FAMILY-3183";Tend="1381";Tstart="1266";shortTE="F";uid="aa1230ae-c0da-40ca-b9d8-525654504898"
CM032339.1	RepeatMasker	LINE/RTE-BovB	45534215	45535177	472	-	.	ID="RND-6_FAMILY-2056";TEgroup="ctg_1%7CRND-6_FAMILY-2056%7C6";Tend="3094";Tstart="212";shortTE="F";uid="809a7a3a-bf90-4f41-a982-eefa03737c2b"
CM032339.1	RepeatMasker	DNA/TcMar-Tc1	75827182	75828195	6234	-	.	ID="RND-6_FAMILY-5033";Tend="1749";Tstart="705";shortTE="F";uid="f93bd7a1-bde5-4909-9def-0a991fc73a3b"
CM032339.1	RepeatMasker	LINE/Dong-R4	47393330	47393496	450	-	.	ID="DONGAA";Tend="2389";Tstart="2223";shortTE="F";uid="59647b06-2f08-4ac1-97d3-116429b57338"
CM032339.1	RepeatMasker	DNA/hAT-Charlie	66537781	66538022	1158	-	.	ID="RND-5_FAMILY-114";Tend="1637";Tstart="1373";shortTE="F";uid="6485ac71-125e-4439-8f07-acb68c82b827"
CM032339.1	RepeatMasker	DNA/MULE-NOF	23011261	23011849	2993	-	.	ID="RND-6_FAMILY-807";Tend="1183";Tstart="647";shortTE="F";uid="4299b702-5c58-4125-97be-6bf5b5443d42"
CM032339.1	RepeatMasker	Unknown	14088671	14090033	5868	-	.	ID="RND-6_FAMILY-27657";Tend="1581";Tstart="190";shortTE="F";uid="80500aa9-2377-4109-9595-361ee8e0c3d2"
CM032339.1	RepeatMasker	Unknown	45900254	45900724	3312	-	.	ID="RND-6_FAMILY-10274";Tend="1380";Tstart="900";shortTE="F";uid="3e0b9a67-08cf-4ec7-a65d-6cb90a1f39e3"
CM032339.1	RepeatMasker	LINE/I-Jockey	50104544	50106331	634	-	.	ID="RND-6_FAMILY-468";TEgroup="ctg_1%7CRND-6_FAMILY-468%7C17";Tend="4200";Tstart="1960";shortTE="F";uid="2889a2a7-6b0a-45f9-bb78-f1152bd72d1b"
CM032339.1	RepeatMasker	DNA/hAT-Tip100	52615376	52617146	3038	-	.	ID="RND-3_FAMILY-626";Tend="1722";Tstart="8";shortTE="F";uid="f4369b3c-0b0e-4f54-8b8b-4fa80c4712bc"
CM032339.1	RepeatMasker	LTR/Gypsy	26699457	26700330	3683	-	.	ID="RND-6_FAMILY-9002";Tend="756";Tstart="1";shortTE="F";uid="81c0deeb-f400-4a46-98ee-d348be339169"
CM032339.1	RepeatMasker	Unknown	4420340	4421419	7998	-	.	ID="RND-1_FAMILY-48";Tend="1970";Tstart="888";shortTE="F";uid="ee364b14-f94d-4119-aec8-a107bfad9176"
CM032339.1	RepeatMasker	Unknown	82586699	82587017	2173	-	.	ID="RND-6_FAMILY-736";Tend="1221";Tstart="904";shortTE="F";uid="02805ab9-3f88-4624-aa20-a2e9793523ed"
CM032339.1	RepeatMasker	LTR/Gypsy	69870050	69870556	3289	-	.	ID="RND-1_FAMILY-284";Tend="1251";Tstart="730";shortTE="F";uid="67501487-9af1-4c21-8a81-1535959ed4e1"
CM032339.1	RepeatMasker	Unknown	42598264	42598779	1083	-	.	ID="RND-1_FAMILY-5";Tend="4616";Tstart="4119";shortTE="F";uid="2e393a22-90f1-4287-aaa9-b8c723ee863d"
CM032339.1	RepeatMasker	DNA/MULE-NOF	14668294	14668834	2453	-	.	ID="RND-6_FAMILY-807";TEgroup="ctg_1%7CRND-6_FAMILY-807%7C2";Tend="1712";Tstart="734";shortTE="F";uid="190d1780-ec4f-4b1f-a157-01403a207351"
CM032339.1	RepeatMasker	Unknown	28318818	28319428	2358	-	.	ID="RND-6_FAMILY-17292";Tend="2001";Tstart="1407";shortTE="F";uid="b42e57a9-5050-4f76-967d-70892004ac30"
CM032339.1	RepeatMasker	LINE/I-Jockey	63238283	63238651	1746	-	.	ID="RND-6_FAMILY-11089";Tend="1819";Tstart="1456";shortTE="F";uid="d4e2cb68-b480-46be-8a1c-8f46880b1277"
CM032339.1	RepeatMasker	DNA/TcMar-Pogo	64888880	64889517	927	-	.	ID="RND-5_FAMILY-7862";TEgroup="ctg_1%7CRND-5_FAMILY-7862%7C5";Tend="1658";Tstart="933";shortTE="F";uid="900d9343-825c-4704-956a-c84e616d4ed2"
CM032339.1	RepeatMasker	DNA/hAT?	11310114	11310217	699	-	.	ID="RND-1_FAMILY-83";Tend="693";Tstart="587";shortTE="F";uid="7f857770-8edf-435d-b702-29e04ca56229"
CM032339.1	RepeatMasker	Unknown	13768359	13768736	2809	-	.	ID="RND-5_FAMILY-8742";Tend="1137";Tstart="752";shortTE="F";uid="92b1dcce-3f3a-4321-ab84-8032329088b9"
CM032339.1	RepeatMasker	Unknown	14653193	14653941	6002	-	.	ID="RND-6_FAMILY-10727";Tend="1638";Tstart="882";shortTE="F";uid="3a62ad47-dfe1-4a22-ab66-093279165605"
CM032339.1	RepeatMasker	DNA/hAT-Blackjack	40154812	40158890	37162	-	.	ID="RND-4_FAMILY-1";Tend="4826";Tstart="703";shortTE="F";uid="b0a9d2f3-f025-49be-ad60-bb3cc6ba6f6d"
CM032339.1	RepeatMasker	Unknown	452470	452776	607	-	.	ID="RND-1_FAMILY-534";Tend="2111";Tstart="1791";shortTE="F";uid="21b1db69-a8d3-41c6-9032-ebea4b7255c8"
CM032339.1	RepeatMasker	DNA/hAT	39227600	39228721	8620	-	.	ID="RND-5_FAMILY-1153";Tend="1341";Tstart="275";shortTE="F";uid="9db9804e-b2ea-4535-a6f7-064f3cd03791"
CM032339.1	RepeatMasker	Unknown	10287915	10288336	1343	-	.	ID="RND-1_FAMILY-62";Tend="1865";Tstart="1406";shortTE="F";uid="3f64bb05-a62c-4f4b-a3f6-6c937ef18d79"
CM032339.1	RepeatMasker	Unknown	13519052	13519311	1485	-	.	ID="RND-1_FAMILY-272";Tend="910";Tstart="659";shortTE="F";uid="9d0c7179-211f-423f-8741-ccaf8666120f"
CM032339.1	RepeatMasker	DNA/TcMar-Mariner	19044250	19044380	705	-	.	ID="RND-6_FAMILY-667";Tend="945";Tstart="815";shortTE="F";uid="e544efb8-4547-468c-af59-b90921cceb24"
CM032339.1	RepeatMasker	DNA/TcMar-Pogo	35652793	35653279	1218	-	.	ID="RND-6_FAMILY-1418";Tend="473";Tstart="16";shortTE="F";uid="f951d405-be57-4062-b5fa-4d0a1b2f12ff"
CM032339.1	RepeatMasker	DNA/hAT-Ac	2364795	2365788	4500	-	.	ID="RND-6_FAMILY-3981";TEgroup="ctg_1%7CRND-6_FAMILY-3981%7C1";Tend="1548";Tstart="428";shortTE="F";uid="3a317358-c5e1-494d-83f7-8ec028a472eb"
CM032339.1	RepeatMasker	LINE/R1	69785898	69791620	46853	-	.	ID="RND-1_FAMILY-527";Tend="5891";Tstart="163";shortTE="F";uid="6fc4a4b0-6ac3-4b70-9465-1365a738f1df"
CM032339.1	RepeatMasker	Unknown	62034247	62034355	541	-	.	ID="RND-5_FAMILY-3260";Tend="1178";Tstart="1073";shortTE="F";uid="5529418f-22c9-45c8-8c26-4db5ae09e25e"
CM032339.1	RepeatMasker	DNA/hAT-hAT19	26074439	26074581	613	-	.	ID="DNA8-96_AP";Tend="660";Tstart="509";shortTE="F";uid="bc59c654-3693-4e46-a512-949f05611ade"
CM032339.1	RepeatMasker	DNA/hAT	76946819	76947511	2195	-	.	ID="RND-1_FAMILY-112";Tend="1667";Tstart="958";shortTE="F";uid="e9273c78-23ca-413e-9dd6-19d906f9aed7"
CM032339.1	RepeatMasker	Unknown	47485261	47485774	2823	-	.	ID="RND-5_FAMILY-6350";Tend="1616";Tstart="1046";shortTE="F";uid="07568232-7f96-4e3e-8f83-a7156b4869b5"
CM032339.1	RepeatMasker	LINE/RTE-BovB	36294579	36294802	1194	-	.	ID="RND-5_FAMILY-1491";Tend="2784";Tstart="2559";shortTE="F";uid="87da0b48-1a84-4ca0-ae0e-670901aaefe8"
CM032339.1	RepeatMasker	LINE/Penelope	83860869	83861349	2998	-	.	ID="RND-5_FAMILY-3855";Tend="1157";Tstart="681";shortTE="F";uid="1a316686-4f06-4eab-becc-cb6af601c4b4"
CM032339.1	RepeatMasker	DNA/hAT-Tip100	85585889	85586177	1159	-	.	ID="RND-6_FAMILY-379";Tend="1363";Tstart="1016";shortTE="F";uid="8921a632-5d75-4374-be0b-4ef2fc346a67"
CM032339.1	RepeatMasker	LTR/Copia	82513717	82514085	1926	-	.	ID="RND-3_FAMILY-272";Tend="1142";Tstart="764";shortTE="F";uid="ac609b1b-ca39-46db-a273-8dc6c95cc514"
CM032339.1	RepeatMasker	LINE/RTE-BovB	70213624	70213837	918	-	.	ID="RND-5_FAMILY-1830";Tend="3233";Tstart="3022";shortTE="F";uid="368313ff-b9e9-4fb5-826e-559db1854ff1"
CM032339.1	RepeatMasker	DNA/hAT-Tip100	53332980	53334459	3962	-	.	ID="RND-6_FAMILY-4512";Tend="1533";Tstart="27";shortTE="F";uid="a077b39a-5dd5-4ac8-b2ee-ee3089cd58db"
CM032339.1	RepeatMasker	Unknown	47544349	47544728	2098	-	.	ID="RND-6_FAMILY-13417";Tend="1344";Tstart="952";shortTE="F";uid="3bdfc3f9-d7a0-46ba-ab88-32af5f185867"
CM032339.1	RepeatMasker	Unknown	50543845	50544121	1207	-	.	ID="RND-6_FAMILY-314";Tend="1112";Tstart="829";shortTE="F";uid="fb6b4430-ee09-489a-8500-ed54774bed51"
CM032339.1	RepeatMasker	Unknown	74634169	74635044	5001	-	.	ID="RND-5_FAMILY-4248";Tend="1642";Tstart="736";shortTE="F";uid="c5fff18c-9469-45d6-b7eb-73c0b469e3fc"
CM032339.1	RepeatMasker	Unknown	52010724	52011251	2554	-	.	ID="RND-6_FAMILY-38617";Tend="1443";Tstart="940";shortTE="F";uid="1669c6aa-8ace-4b4b-8836-4d50820b25e1"
CM032339.1	RepeatMasker	DNA/hAT-hATm	53605040	53605548	1575	-	.	ID="RND-6_FAMILY-2372";Tend="1377";Tstart="867";shortTE="F";uid="061039ed-3bf0-4735-97ce-981c29637461"
CM032339.1	RepeatMasker	LINE/RTE-BovB	44644380	44644989	922	-	.	ID="RND-6_FAMILY-1456";Tend="1344";Tstart="741";shortTE="F";uid="c5db848a-76ca-4b18-928a-70b45b22a1de"
CM032339.1	RepeatMasker	DNA/hAT-Ac	65342890	65343610	3819	-	.	ID="RND-5_FAMILY-2788";Tend="1749";Tstart="887";shortTE="F";uid="44eec375-bc9a-400b-8de1-6bcb70a65efb"
CM032339.1	RepeatMasker	DNA/PIF-Spy	68399329	68400688	6821	-	.	ID="RND-1_FAMILY-280";Tend="2160";Tstart="794";shortTE="F";uid="b60f9a39-b250-415c-8078-007018c3982b"
CM032339.1	RepeatMasker	Unknown	56685178	56685278	582	-	.	ID="RND-5_FAMILY-6350";Tend="1092";Tstart="992";shortTE="F";uid="830f37e0-8a2b-4c63-b14c-4ba6a4a3a821"
CM032339.1	RepeatMasker	DNA/hAT-Tip100	77020149	77020540	1125	-	.	ID="RND-4_FAMILY-6";Tend="1541";Tstart="1148";shortTE="F";uid="2342bf21-23f2-4999-8887-20a1c6c03a19"
CM032339.1	RepeatMasker	Unknown	28872333	28872860	1089	-	.	ID="RND-1_FAMILY-59";Tend="1444";Tstart="911";shortTE="F";uid="f4321732-11e9-4cca-b14f-851829d31787"
CM032339.1	RepeatMasker	DNA/hAT-Tip100	85867741	85868132	2475	-	.	ID="RND-5_FAMILY-8595";Tend="921";Tstart="518";shortTE="F";uid="dbd84fc1-6338-4633-9c23-d25952d8c4fd"
CM032339.1	RepeatMasker	Unknown	635327	635538	708	-	.	ID="RND-5_FAMILY-466";TEgroup="ctg_1%7CRND-5_FAMILY-466%7C3";Tend="1314";Tstart="988";shortTE="F";uid="4985f96c-31a1-44c9-be2f-fbd075acca54"
CM032339.1	RepeatMasker	Unknown	83306204	83306341	461	-	.	ID="RND-6_FAMILY-1688";Tend="1420";Tstart="1283";shortTE="F";uid="939d0cbd-97d8-41de-8a00-e76335a0ff71"
CM032339.1	RepeatMasker	DNA/hAT-Charlie	83617935	83618766	3480	-	.	ID="RND-5_FAMILY-6847";TEgroup="ctg_1%7CRND-5_FAMILY-6847%7C15";Tend="3605";Tstart="1299";shortTE="F";uid="c7cd23e9-7f5a-4be5-bab3-065ef3d35dde"
CM032339.1	RepeatMasker	Unknown	75891565	75891952	728	-	.	ID="RND-1_FAMILY-59";Tend="1770";Tstart="1387";shortTE="F";uid="97105402-bc56-4483-8733-021fa46d4062"
CM032339.1	RepeatMasker	DNA/hAT	60463295	60463943	484	-	.	ID="RND-5_FAMILY-218";TEgroup="ctg_1%7CRND-5_FAMILY-218%7C10";Tend="1861";Tstart="960";shortTE="T";uid="92a67aaa-f749-4cee-817b-c0825ad2f39d"
CM032339.1	RepeatMasker	DNA	56873601	56873949	1472	-	.	ID="RND-6_FAMILY-24567";TEgroup="ctg_1%7CRND-6_FAMILY-24567%7C3";Tend="1381";Tstart="894";shortTE="F";uid="2d448d09-ef17-44f0-aac2-39c696f4cc36"
CM032339.1	RepeatMasker	Unknown	41661937	41662552	3014	-	.	ID="RND-1_FAMILY-47";Tend="4954";Tstart="4395";shortTE="F";uid="e16735dd-2914-42f2-8d91-90e2fb9f08d7"
CM032339.1	RepeatMasker	DNA/hAT	58824428	58825135	3936	-	.	ID="RND-1_FAMILY-112";Tend="1729";Tstart="958";shortTE="F";uid="e7665f43-2d63-4dcb-94be-d76b26a5c882"
CM032339.1	RepeatMasker	LINE/Penelope	8337214	8337384	674	-	.	ID="RND-1_FAMILY-411";Tend="1898";Tstart="1731";shortTE="F";uid="b5e66351-4afd-48ec-9947-6e4c28917753"
CM032339.1	RepeatMasker	Unknown	9942617	9942781	597	-	.	ID="RND-6_FAMILY-13344";Tend="1232";Tstart="1067";shortTE="F";uid="1468648c-c707-4011-8224-9af274590fe9"
CM032339.1	RepeatMasker	DNA/TcMar-Mariner	78494910	78495199	735	-	.	ID="RND-6_FAMILY-667";Tend="726";Tstart="437";shortTE="F";uid="ce7fca08-7c80-4cf7-9f1d-6e78e145e031"
CM032339.1	RepeatMasker	Unknown	27841536	27841926	546	-	.	ID="RND-1_FAMILY-453";Tend="889";Tstart="499";shortTE="F";uid="8ac177c1-a30d-4699-9da6-123f16ab05ad"
CM032339.1	RepeatMasker	Unknown	34016356	34016908	1910	-	.	ID="RND-6_FAMILY-1688";Tend="1853";Tstart="1283";shortTE="F";uid="fbff610f-ba31-4c50-902a-fc09012812e2"
CM032339.1	RepeatMasker	Retroposon?	7809059	7810090	7138	-	.	ID="RND-1_FAMILY-29";Tend="1818";Tstart="783";shortTE="F";uid="be799a09-5287-418e-9fe9-072db515ec1f"
CM032339.1	RepeatMasker	LINE/RTE-BovB	35983939	35984176	527	-	.	ID="RND-5_FAMILY-6949";Tend="1294";Tstart="1057";shortTE="F";uid="47d10c77-1169-4d1c-a0e2-28d4c369109b"
CM032339.1	RepeatMasker	Unknown	86376197	86378765	19721	-	.	ID="RND-5_FAMILY-6424";Tend="3367";Tstart="804";shortTE="F";uid="aabad42d-1152-4750-aedc-a8a0501d6fc9"
CM032339.1	RepeatMasker	LINE/R1-LOA	29566706	29566953	451	-	.	ID="RND-5_FAMILY-4065";Tend="1137";Tstart="892";shortTE="F";uid="e9d3f597-69e9-4aef-a065-c9b8422316e8"
CM032339.1	RepeatMasker	LINE/L2	79581834	79582385	4033	-	.	ID="RND-1_FAMILY-77";Tend="1029";Tstart="455";shortTE="F";uid="764b19e5-6fa7-42a2-88bf-5c86076b7fac"
CM032339.1	RepeatMasker	DNA/hAT-hAT19	31527538	31527642	440	-	.	ID="RND-1_FAMILY-437";Tend="2936";Tstart="2834";shortTE="F";uid="a9eb72ca-aa07-4b34-be99-1425451773f1"
CM032339.1	RepeatMasker	Unknown	47018987	47020730	5725	-	.	ID="RND-1_FAMILY-4";TEgroup="ctg_1%7CRND-1_FAMILY-4%7C19";Tend="3842";Tstart="750";shortTE="F";uid="94af1120-006f-4fb3-8c48-ee5b026f1277"
CM032339.1	RepeatMasker	DNA/TcMar-Mariner	8455609	8456430	4550	-	.	ID="MARINER-2_PBA";Tend="1317";Tstart="498";shortTE="F";uid="f4e7df44-3a20-41f2-8228-47b517bbfd9f"
CM032339.1	RepeatMasker	DNA/hAT?	73837893	73840773	23540	-	.	ID="RND-1_FAMILY-83";Tend="3793";Tstart="918";shortTE="F";uid="d622d021-b38e-41a4-b80f-3d0385f19566"
CM032339.1	RepeatMasker	Unknown	10867871	10868077	1779	-	.	ID="RND-6_FAMILY-3407";Tend="486";Tstart="59";shortTE="F";uid="fa639680-cce1-43f8-b77a-3452ba8aba1a"
CM032339.1	RepeatMasker	DNA	56319435	56319540	505	-	.	ID="RND-5_FAMILY-2820";Tend="1616";Tstart="1517";shortTE="F";uid="628475ec-f690-484e-9483-86aa0c74482c"
CM032339.1	RepeatMasker	DNA/hAT-Tip100	52870986	52871306	2013	-	.	ID="RND-5_FAMILY-2371";Tend="1006";Tstart="692";shortTE="F";uid="8bcc802d-16ab-40c1-98e2-8dc06217d9ce"
CM032339.1	RepeatMasker	DNA/hAT	47481960	47482144	1178	-	.	ID="RND-5_FAMILY-1457";Tend="1131";Tstart="949";shortTE="F";uid="00d854a7-33ab-4eb2-a955-0b06f865317d"
CM032339.1	RepeatMasker	Unknown	11037493	11037943	3074	-	.	ID="RND-1_FAMILY-135";Tend="1486";Tstart="1033";shortTE="F";uid="73999837-41cd-4397-9acd-786e37f3e18b"
CM032339.1	RepeatMasker	Retroposon?	70954615	70955537	5565	-	.	ID="RND-1_FAMILY-162";Tend="1793";Tstart="858";shortTE="F";uid="8d35b442-3dc2-4fd6-9d9a-e033c3c38788"
CM032339.1	RepeatMasker	DNA/hAT-Tip100	34510955	34512281	4344	-	.	ID="RND-1_FAMILY-482";Tend="1338";Tstart="14";shortTE="F";uid="f41334cb-d993-449e-bffc-58c1265a7aa2"
CM032339.1	RepeatMasker	Unknown	13408200	13409086	3745	-	.	ID="RND-5_FAMILY-13873";Tend="1754";Tstart="949";shortTE="F";uid="717c2ca6-4e87-45aa-830c-087bc393c54e"
CM032339.1	RepeatMasker	DNA/hAT?	14306739	14307064	2065	-	.	ID="RND-6_FAMILY-3998";Tend="1100";Tstart="782";shortTE="F";uid="ad2716ab-fde1-40ed-b6ba-ecaebf16594a"
CM032339.1	RepeatMasker	DNA/TcMar-Mariner	50858212	50858881	874	-	.	ID="MARINER-18_AEC";TEgroup="ctg_1%7CMARINER-18_AEC%7C1";Tend="1288";Tstart="445";shortTE="F";uid="356de3a1-1c18-4d07-bc6c-5add454197df"
CM032339.1	RepeatMasker	LTR/Gypsy	36167863	36168006	525	-	.	ID="RND-1_FAMILY-214";Tend="1214";Tstart="1070";shortTE="F";uid="ef3c64a4-2f46-4f96-9804-379a8c7aa8a5"
CM032339.1	RepeatMasker	Retroposon?	12540019	12540316	1513	-	.	ID="RND-1_FAMILY-152";Tend="1213";Tstart="935";shortTE="F";uid="78b22604-ab2a-4c58-9329-0f4b44eb1c74"
CM032339.1	RepeatMasker	DNA/Maverick	1876391	1876890	1159	-	.	ID="RND-5_FAMILY-2723";Tend="2983";Tstart="2599";shortTE="F";uid="dd3f7001-2415-4741-a44d-527bceca196a"
CM032339.1	RepeatMasker	DNA/hAT-Blackjack	81649687	81649917	1471	-	.	ID="RND-1_FAMILY-18";Tend="1157";Tstart="945";shortTE="F";uid="a2a0f9a2-353b-48c8-8cb2-c5fcf2aead22"
CM032339.1	RepeatMasker	LINE/RTE-BovB	62867644	62868150	2502	-	.	ID="RND-1_FAMILY-91";Tend="1455";Tstart="890";shortTE="F";uid="9ea73dd9-175a-402f-a5e7-2e4009e202b7"
CM032339.1	RepeatMasker	LTR/Pao	33750502	33750852	2948	-	.	ID="RND-1_FAMILY-485";Tend="4707";Tstart="4374";shortTE="F";uid="fc7d7de5-7ee4-4ac3-ae28-58bfba163370"
CM032339.1	RepeatMasker	Unknown	11983225	11984422	890	-	.	ID="RND-4_FAMILY-221";TEgroup="ctg_1%7CRND-4_FAMILY-221%7C11";Tend="2025";Tstart="675";shortTE="F";uid="8c044b4b-36bb-4abb-9672-19f3149c1c12"
CM032339.1	RepeatMasker	DNA/Maverick	45964934	45966271	1922	-	.	ID="RND-1_FAMILY-139";TEgroup="ctg_1%7CRND-1_FAMILY-139%7C9";Tend="4884";Tstart="1807";shortTE="F";uid="2d97307d-b418-4b91-9254-094c055b0b73"
CM032339.1	RepeatMasker	DNA/hAT-Tip100	70912574	70912768	576	-	.	ID="RND-5_FAMILY-10968";TEgroup="ctg_1%7CRND-5_FAMILY-10968%7C16";Tend="1514";Tstart="961";shortTE="T";uid="52988a4a-4788-46ef-b666-9424e0a5fe53"
CM032339.1	RepeatMasker	DNA/hAT-Tip100	52374196	52374616	2318	-	.	ID="RND-1_FAMILY-138";Tend="1393";Tstart="956";shortTE="F";uid="8e2c7d81-079c-4b6c-9507-87da743cbe2b"
CM032339.1	RepeatMasker	Unknown	33084810	33085074	1647	-	.	ID="RND-1_FAMILY-10";Tend="1257";Tstart="1000";shortTE="F";uid="f0aaa585-b43b-491a-be56-8ece98948a9a"
CM032339.1	RepeatMasker	DNA/hAT-Charlie	29586437	29586663	513	-	.	ID="HAT-33_LMI";Tend="2286";Tstart="2061";shortTE="F";uid="d31ec6de-5dc2-475a-a667-8d3eee2e2e9d"
CM032339.1	RepeatMasker	Unknown	58245513	58245711	490	-	.	ID="RND-6_FAMILY-3571";Tend="1702";Tstart="1495";shortTE="F";uid="491fa78e-930d-4a3c-ba7d-a0d0ea164181"
CM032339.1	RepeatMasker	LINE/RTE-BovB	6079455	6079577	505	-	.	ID="RND-6_FAMILY-17737";Tend="2785";Tstart="2639";shortTE="F";uid="81c86996-6327-4ac9-8765-557aa8cfd471"
CM032339.1	RepeatMasker	DNA/Maverick	42032951	42035779	20622	-	.	ID="RND-1_FAMILY-190";Tend="6363";Tstart="3554";shortTE="F";uid="16f78d97-bfd7-450c-a995-e84a44cc6ec4"
CM032339.1	RepeatMasker	LINE/I-Jockey	5039593	5042361	4118	-	.	ID="RND-5_FAMILY-1380";Tend="3546";Tstart="790";shortTE="F";uid="3a0cccd8-3119-44af-9fab-ea679e714cbe"
CM032339.1	RepeatMasker	DNA/TcMar-Mariner	29445986	29446769	5377	-	.	ID="RND-6_FAMILY-5704";Tend="1566";Tstart="793";shortTE="F";uid="e0d230e6-a79a-4507-b918-c5c8aaedee19"
CM032339.1	RepeatMasker	Unknown	36069590	36069850	1975	-	.	ID="RND-1_FAMILY-466";Tend="1416";Tstart="1155";shortTE="F";uid="ad0c5cc7-c40d-4134-9c39-3eb6de979af5"
CM032339.1	RepeatMasker	DNA/PIF-Harbinger	21289784	21290024	465	-	.	ID="RND-5_FAMILY-2282";Tend="1504";Tstart="1281";shortTE="F";uid="5c86403e-4ef4-434e-b906-0d0d3328e2df"
CM032339.1	RepeatMasker	LINE/I-Jockey	80841175	80841817	1002	-	.	ID="RND-6_FAMILY-1253";Tend="624";Tstart="45";shortTE="F";uid="d1c7c24e-664c-4413-8ec3-c52436f847e4"
CM032339.1	RepeatMasker	DNA/hAT	68493048	68493227	596	-	.	ID="RND-6_FAMILY-2789";Tend="1524";Tstart="1345";shortTE="F";uid="15827a6a-49b8-4fab-85e9-b5509a4e4799"
CM032339.1	RepeatMasker	Unknown	23779299	23779718	3242	-	.	ID="RND-1_FAMILY-248";Tend="1351";Tstart="924";shortTE="F";uid="f212a626-2a3b-495a-8016-6d286345eec4"
CM032339.1	RepeatMasker	DNA/hAT-hAT19	18275741	18275864	438	-	.	ID="RND-6_FAMILY-9608";Tend="2152";Tstart="2034";shortTE="F";uid="030e41e0-1c7f-42be-8122-73f245718f4f"
CM032339.1	RepeatMasker	DNA/hAT-Tip100	50733171	50733466	1969	-	.	ID="RND-6_FAMILY-2531";Tend="650";Tstart="365";shortTE="F";uid="d0175848-ddb4-4879-a2a6-a2a59655a8fe"
CM032339.1	RepeatMasker	DNA/hAT-Tip100	49680513	49681182	618	-	.	ID="RND-6_FAMILY-6768";Tend="1953";Tstart="1314";shortTE="F";uid="4cd69d8d-022b-4d03-99cf-6a104718eac8"
CM032339.1	RepeatMasker	Unknown	70494522	70495307	2571	-	.	ID="RND-6_FAMILY-1389";Tend="1991";Tstart="1182";shortTE="F";uid="10e16b8b-fc88-4699-93fe-bda7af5c6deb"
CM032339.1	RepeatMasker	Retroposon?	65352753	65353275	711	-	.	ID="RND-1_FAMILY-152";TEgroup="ctg_1%7CRND-1_FAMILY-152%7C5";Tend="1679";Tstart="725";shortTE="F";uid="9f7aa22d-feb3-400f-8eed-7a7ae013c7b3"
CM032339.1	RepeatMasker	DNA/hAT-Tip100	6882554	6882711	400	-	.	ID="RND-1_FAMILY-102";Tend="137";Tstart="1";shortTE="F";uid="997ad5f3-6950-4bc2-9cdd-55f8e00bc75e"
CM032339.1	RepeatMasker	LINE/RTE-BovB	26063510	26063611	619	-	.	ID="RND-5_FAMILY-1491";Tend="2192";Tstart="2090";shortTE="F";uid="35d16121-d50a-4e19-a3e2-67c9e2d9e649"
CM032339.1	RepeatMasker	LTR/Pao	35420013	35420891	681	-	.	ID="RND-6_FAMILY-7191";Tend="2659";Tstart="1634";shortTE="F";uid="3dbfdb68-148c-44e6-9fe6-479f329ac3f7"
CM032339.1	RepeatMasker	DNA/hAT-Tip100	67266306	67266746	2114	-	.	ID="RND-4_FAMILY-6";Tend="1337";Tstart="931";shortTE="F";uid="ec8bf71c-cd00-4b86-b95f-661715f2e025"
CM032339.1	RepeatMasker	Unknown	83698506	83698823	1624	-	.	ID="RND-1_FAMILY-295";Tend="1036";Tstart="682";shortTE="F";uid="52c2051f-4d7b-4507-9751-a574392019a6"
CM032339.1	RepeatMasker	DNA/hAT-Tip100	1446048	1446201	673	-	.	ID="RND-1_FAMILY-108";Tend="1195";Tstart="1023";shortTE="F";uid="21d23cbf-5952-4ab4-b76b-c8844042bbee"
CM032339.1	RepeatMasker	LINE/R2	76156816	76159291	18234	-	.	ID="RND-1_FAMILY-459";Tend="2535";Tstart="81";shortTE="F";uid="a389c4da-395a-4be6-9323-b387105cb31e"
CM032339.1	RepeatMasker	DNA/TcMar-Mariner	76101043	76102032	2066	-	.	ID="NMAR-1_LDOR";TEgroup="ctg_1%7CNMAR-1_LDOR%7C1";Tend="1099";Tstart="9";shortTE="F";uid="ce5b0a70-1d9d-430f-b5d8-f8a261225023"
CM032339.1	RepeatMasker	Unknown	12449578	12449685	442	-	.	ID="RND-6_FAMILY-427";Tend="554";Tstart="447";shortTE="F";uid="1108caf5-57f6-4cde-bb92-af46d7b67cc3"
CM032339.1	RepeatMasker	Unknown	55735861	55736575	3436	-	.	ID="RND-6_FAMILY-1889";Tend="1662";Tstart="963";shortTE="F";uid="415eaa25-93fd-468a-8756-9417c859597d"
CM032339.1	RepeatMasker	Unknown	35871318	35871615	660	-	.	ID="RND-6_FAMILY-1389";Tend="3207";Tstart="2990";shortTE="F";uid="1dac3298-8225-4fff-ae5f-20a4b999bb90"
CM032339.1	RepeatMasker	LINE/Penelope	40271629	40271991	936	-	.	ID="RND-4_FAMILY-6221";Tend="2089";Tstart="1746";shortTE="F";uid="8af9cea9-1c49-486a-a7f2-c921b5d4a5a8"
CM032339.1	RepeatMasker	Unknown	39338713	39340310	2770	-	.	ID="RND-1_FAMILY-20";Tend="1583";Tstart="10";shortTE="F";uid="ccf923dc-d3f4-4b91-8730-f1b49d0b3da8"
CM032339.1	RepeatMasker	DNA/TcMar-Mariner	64861325	64861554	494	-	.	ID="RND-6_FAMILY-22650";Tend="1450";Tstart="1200";shortTE="F";uid="08f6331e-41fe-4f73-97c5-4c4a2ca667bb"
CM032339.1	RepeatMasker	DNA/hAT-Blackjack	83110913	83111162	2003	-	.	ID="RND-1_FAMILY-18";Tend="1193";Tstart="944";shortTE="F";uid="5be7c19d-d1f5-4719-8b02-99b889bca2d7"
CM032339.1	RepeatMasker	LTR/Pao	35887308	35887488	466	-	.	ID="RND-6_FAMILY-1500";Tend="1582";Tstart="1401";shortTE="F";uid="3e91b2bb-9841-4ad7-9eb0-374314a06dce"
CM032339.1	RepeatMasker	DNA/hAT-hAT19	758738	759163	652	-	.	ID="dna8-80_ap";Tend="849";Tstart="525";shortTE="F";uid="d6cf6adb-737b-4c5f-82a7-60a041613842"
CM032339.1	RepeatMasker	Unknown	19954050	19955308	4994	-	.	ID="RND-6_FAMILY-21512";Tend="2102";Tstart="862";shortTE="F";uid="a007e550-89f2-4c5d-8349-d84286a514d0"
CM032339.1	RepeatMasker	Unknown	74540487	74540625	822	-	.	ID="RND-1_FAMILY-341";Tend="1045";Tstart="898";shortTE="F";uid="f311c914-307e-4eac-84a4-f7bb0e78a678"
CM032339.1	RepeatMasker	DNA/TcMar-Mariner	13368344	13369359	6998	-	.	ID="RND-6_FAMILY-3452";Tend="1573";Tstart="561";shortTE="F";uid="633622c4-b00b-4d57-90f9-6df092f9f764"
CM032339.1	RepeatMasker	DNA/hAT-Tip100	8190789	8191011	1376	-	.	ID="RND-1_FAMILY-223";Tend="1189";Tstart="973";shortTE="F";uid="4d3b0c55-30dc-4fed-a86f-e061d114cd87"
CM032339.1	RepeatMasker	LINE/I-Jockey	29522084	29522571	3504	-	.	ID="RND-5_FAMILY-6498";Tend="2801";Tstart="2331";shortTE="F";uid="3bff48ae-7baf-4e7a-aa09-c0e6c7b0951c"
CM032339.1	RepeatMasker	DNA/hAT-hATm	75374628	75374887	597	-	.	ID="hat-6_ap";Tend="240";Tstart="1";shortTE="F";uid="faf04e4d-1f21-45e8-b61d-66abc563e1a2"
CM032339.1	RepeatMasker	Unknown	25004265	25004444	684	-	.	ID="RND-6_FAMILY-1987";Tend="1874";Tstart="1694";shortTE="F";uid="81be759a-69a6-4682-80a7-673e228e11d2"
CM032339.1	RepeatMasker	DNA/Maverick	35265125	35268550	10362	-	.	ID="RND-1_FAMILY-330";Tend="3566";Tstart="62";shortTE="F";uid="e7882eb0-b67b-4af7-8f64-e6fec0698874"
CM032339.1	RepeatMasker	LTR/Gypsy	84021510	84021674	448	-	.	ID="RND-5_FAMILY-607";Tend="5663";Tstart="5501";shortTE="F";uid="b9d0c4b8-9de6-46bc-8aae-8d1336200499"
CM032339.1	RepeatMasker	LINE/RTE-BovB	50380574	50381887	6224	-	.	ID="RND-5_FAMILY-1830";Tend="3159";Tstart="1944";shortTE="F";uid="5666afdd-8b23-4853-938d-416f6a4cb274"
CM032339.1	RepeatMasker	DNA/CMC-Chapaev-3	34345741	34347501	5739	-	.	ID="rnd-5_family-6410";Tend="1577";Tstart="154";shortTE="F";uid="e269b0ec-5998-4df7-8c8b-7d41b734bd3c"
CM032339.1	RepeatMasker	DNA/Maverick	55659731	55660059	1872	-	.	ID="RND-1_FAMILY-125";Tend="1847";Tstart="1518";shortTE="F";uid="3f66f02b-ff0a-4cac-a511-0612c7005fcc"
CM032339.1	RepeatMasker	LINE/RTE-BovB	64606067	64607345	6293	-	.	ID="RND-1_FAMILY-542";Tend="3573";Tstart="2427";shortTE="F";uid="6eac6b2d-a15d-4fa4-9b8d-571c859048e4"
CM032339.1	RepeatMasker	DNA/TcMar-Tc1	47653920	47654748	554	-	.	ID="RND-6_FAMILY-12036";Tend="2504";Tstart="1645";shortTE="F";uid="40915107-3afe-469a-ba32-f49d929591da"
CM032339.1	RepeatMasker	DNA/TcMar-Tc1	42616012	42617259	3360	-	.	ID="mariner-n12b_rpr";Tend="1278";Tstart="74";shortTE="F";uid="f7e73b2e-5be2-460c-acf1-f4b0e6503426"
CM032339.1	RepeatMasker	DNA/hAT-Tip100	49917402	49917687	2329	-	.	ID="RND-1_FAMILY-12";Tend="1237";Tstart="953";shortTE="F";uid="ab5cf62e-fbeb-4e67-9d70-2c35bbf2eb41"
CM032339.1	RepeatMasker	Unknown	41422445	41423017	2400	-	.	ID="RND-6_FAMILY-11921";Tend="760";Tstart="226";shortTE="F";uid="8ebb0faa-885c-4955-8994-1ef20355cc2a"
CM032339.1	RepeatMasker	Unknown	86649665	86649973	860	-	.	ID="RND-4_FAMILY-4829";Tend="2140";Tstart="1859";shortTE="F";uid="d0f86b45-a8e7-4099-bc4c-ff99b89e497a"
CM032339.1	RepeatMasker	Unknown	22210273	22210564	2131	-	.	ID="RND-1_FAMILY-53";Tend="1343";Tstart="1042";shortTE="F";uid="05aa5efc-2bbf-4966-8347-d9860e04745f"
CM032339.1	RepeatMasker	Unknown	48414618	48415090	2772	-	.	ID="RND-6_FAMILY-9698";Tend="1639";Tstart="1122";shortTE="F";uid="04e1a440-8910-4b68-9e3c-48181361e846"
CM032339.1	RepeatMasker	LTR/Gypsy	73581896	73582651	2395	-	.	ID="RND-6_FAMILY-9002";Tend="3209";Tstart="2496";shortTE="F";uid="0362dd7c-cf15-4968-9bec-660f4e9162f7"
CM032339.1	RepeatMasker	LTR/Gypsy	54288888	54288995	431	-	.	ID="RND-5_FAMILY-607";Tend="159";Tstart="50";shortTE="F";uid="6b90f3ca-1b5c-4b2b-8012-08d15e67494b"
CM032339.1	RepeatMasker	LINE/I-Jockey	51061308	51062873	900	-	.	ID="RND-6_FAMILY-14006";Tend="2518";Tstart="964";shortTE="F";uid="e9094e99-437e-47a7-836a-df0fafe0f464"
CM032339.1	RepeatMasker	Unknown	80333100	80333360	888	-	.	ID="RND-1_FAMILY-41";TEgroup="ctg_1%7CRND-1_FAMILY-41%7C13";Tend="1532";Tstart="1342";shortTE="F";uid="35010b72-bf5c-4f7f-9831-ed12450e40de"
CM032339.1	RepeatMasker	DNA/hAT-Tip100	33122813	33123043	697	-	.	ID="RND-6_FAMILY-2082";Tend="1245";Tstart="992";shortTE="F";uid="3d796e10-a070-4b80-87ef-49ea7b7e171e"
CM032339.1	RepeatMasker	DNA/CMC-Chapaev-3	73535275	73535447	580	-	.	ID="RND-5_FAMILY-9582";Tend="3595";Tstart="3430";shortTE="F";uid="5dbdb60c-e47f-4e50-a70d-9cb079d49c8d"
CM032339.1	RepeatMasker	RC/Helitron	1170471	1170671	1535	-	.	ID="RND-1_FAMILY-193";Tend="1106";Tstart="893";shortTE="F";uid="dcc2a45a-c2aa-4ab3-b6eb-905a9ac012ae"
CM032339.1	RepeatMasker	DNA/Maverick	71123337	71126642	6673	-	.	ID="RND-1_FAMILY-350";Tend="4997";Tstart="1634";shortTE="F";uid="3e375015-77b3-4aca-aafc-d4889ee53444"
CM032339.1	RepeatMasker	DNA/hAT	56294752	56295861	8682	-	.	ID="RND-1_FAMILY-484";Tend="1687";Tstart="553";shortTE="F";uid="a492b7c9-01fd-4346-a31e-475cd4b0f405"
CM032339.1	RepeatMasker	LTR/Gypsy	46858314	46858757	1149	-	.	ID="GYPSY3-I_AP";Tend="1928";Tstart="1487";shortTE="F";uid="b2e3c916-c2f5-47bb-b51d-c872b24deeb3"
CM032339.1	RepeatMasker	LINE/R1	53682283	53682551	561	-	.	ID="RND-6_FAMILY-21060";Tend="1888";Tstart="1631";shortTE="F";uid="8e37b5d3-6469-4a0f-a772-a53b6bf4d193"
CM032339.1	RepeatMasker	Unknown	9087010	9087268	851	-	.	ID="RND-5_FAMILY-3059";Tend="1238";Tstart="976";shortTE="F";uid="ab8c83fa-1cf2-4442-9b52-a0082d6a856b"
CM032339.1	RepeatMasker	Unknown	46155666	46156123	697	-	.	ID="RND-6_FAMILY-6627";Tend="1109";Tstart="659";shortTE="F";uid="9aab7b69-911b-4e0a-98d1-3f1168c581a5"
CM032339.1	RepeatMasker	DNA/hAT-Tip100	2361406	2361599	1229	-	.	ID="RND-6_FAMILY-811";Tend="3151";Tstart="2962";shortTE="F";uid="be99d259-bb8f-4092-a47b-0bb56379a2c7"
CM032339.1	RepeatMasker	Unknown	86023037	86024486	1803	-	.	ID="RND-1_FAMILY-548";TEgroup="ctg_1%7CRND-1_FAMILY-548%7C3";Tend="2040";Tstart="662";shortTE="F";uid="baaaf4ee-85b2-44e1-a3e4-8760a5a65437"
CM032339.1	RepeatMasker	RC/Helitron	47124436	47125305	7118	-	.	ID="RND-1_FAMILY-211";Tend="4273";Tstart="3408";shortTE="F";uid="b655fa34-a15f-468e-8f9f-be0f92a20f4a"
CM032339.1	RepeatMasker	Unknown	32971750	32972242	1866	-	.	ID="RND-4_FAMILY-341";Tend="1805";Tstart="1246";shortTE="F";uid="fbe9cd28-fabf-4d3e-9c78-07df89309498"
CM032339.1	RepeatMasker	Unknown	56477447	56477742	429	-	.	ID="RND-4_FAMILY-128";Tend="1623";Tstart="1316";shortTE="F";uid="611e5b47-4d2e-44bc-b04f-cc94b6d38a6e"
CM032339.1	RepeatMasker	DNA/TcMar-Tc1	59057588	59057919	1399	-	.	ID="RND-6_FAMILY-15411";Tend="1917";Tstart="1584";shortTE="F";uid="ed28c25c-692d-476b-b848-96c6b4c4553f"
CM032339.1	RepeatMasker	LINE/L2	63724905	63725463	3874	-	.	ID="RND-1_FAMILY-77";Tend="993";Tstart="432";shortTE="F";uid="8fdf3683-f5e4-4b0b-bf82-7a792e9949d7"
CM032339.1	RepeatMasker	Unknown	35475268	35475763	1149	-	.	ID="RND-6_FAMILY-11921";Tend="780";Tstart="235";shortTE="F";uid="ab5bdc53-550d-47d0-a992-bc8b65dfdb76"
CM032339.1	RepeatMasker	DNA/hAT-Tip100	56069282	56069475	1340	-	.	ID="RND-6_FAMILY-2701";Tend="1209";Tstart="1022";shortTE="F";uid="76780c76-5e25-484b-81f8-087b41989ab0"
CM032339.1	RepeatMasker	Unknown	74296568	74296959	1134	-	.	ID="RND-1_FAMILY-90";Tend="1669";Tstart="1262";shortTE="F";uid="3cb0dc23-84b4-468b-a1c3-52dd81c66bf9"
CM032339.1	RepeatMasker	LINE/RTE-BovB	20658955	20659131	979	-	.	ID="RND-5_FAMILY-1491";Tend="2814";Tstart="2641";shortTE="F";uid="1944c84c-564d-4d79-951c-fc95ae041353"
CM032339.1	RepeatMasker	DNA/hAT-Charlie	24373815	24373926	419	-	.	ID="RND-4_FAMILY-414";Tend="1264";Tstart="1150";shortTE="F";uid="3e3e7acc-9daa-4824-915e-0cc426c24305"
CM032339.1	RepeatMasker	DNA/TcMar-Mariner	63568666	63569041	983	-	.	ID="RND-6_FAMILY-20500";Tend="1248";Tstart="875";shortTE="F";uid="5a162243-d33b-405c-8dc9-2edca2f272ad"
CM032339.1	RepeatMasker	DNA/hAT	55714504	55714692	432	-	.	ID="RND-1_FAMILY-525";Tend="2023";Tstart="1805";shortTE="F";uid="d21129f8-7333-4a34-bdd9-702d49b90ba7"
CM032339.1	RepeatMasker	Unknown	16295141	16295415	1919	-	.	ID="RND-4_FAMILY-2760";Tend="1238";Tstart="955";shortTE="F";uid="77a229bf-d954-450d-9028-5e51a64ab30c"
CM032339.1	RepeatMasker	Unknown	67488122	67488322	1646	-	.	ID="RND-6_FAMILY-2412";Tend="978";Tstart="779";shortTE="F";uid="f36aa370-ecaa-4728-b31c-6ad3999cce57"
CM032339.1	RepeatMasker	Unknown	35333754	35334319	4628	-	.	ID="RND-1_FAMILY-553";Tend="1611";Tstart="1042";shortTE="F";uid="b0cccf3b-78fd-47e7-8134-0033219f9cbf"
CM032339.1	RepeatMasker	Unknown	25029859	25030168	2431	-	.	ID="RND-6_FAMILY-38224";Tend="1243";Tstart="952";shortTE="F";uid="747e0a65-fd0f-4932-a826-cb1591ca07c0"
CM032339.1	RepeatMasker	DNA/Ginger-1	50915615	50916232	1377	-	.	ID="GINGER1-1_AP";Tend="3121";Tstart="2501";shortTE="F";uid="2796a602-a68b-4475-a348-212150f848e0"
CM032339.1	RepeatMasker	DNA/hAT-Charlie	3833646	3834207	3720	-	.	ID="RND-5_FAMILY-114";Tend="1875";Tstart="1268";shortTE="F";uid="a597cc11-0cec-48af-9b46-c9b257ca811f"
CM032339.1	RepeatMasker	Unknown	59617701	59621467	21861	-	.	ID="RND-6_FAMILY-8375";Tend="3620";Tstart="73";shortTE="F";uid="1dd57018-2fd6-4e32-becf-c457338f4e54"
CM032339.1	RepeatMasker	Unknown	57766827	57767059	1586	-	.	ID="RND-6_FAMILY-1889";Tend="1397";Tstart="1164";shortTE="F";uid="649c5146-e851-4840-bbfb-68063c1b641b"
CM032339.1	RepeatMasker	Unknown	77353555	77353757	793	-	.	ID="RND-1_FAMILY-290";Tend="1454";Tstart="1249";shortTE="F";uid="4dafb14a-e979-481e-bf13-fa0a60ae9f8e"
CM032339.1	RepeatMasker	DNA/Maverick	36332250	36333339	7299	-	.	ID="RND-6_FAMILY-7649";Tend="2115";Tstart="1024";shortTE="F";uid="f11a4203-6285-4572-91f7-7469a027f325"
CM032339.1	RepeatMasker	LINE/RTE-BovB	24331706	24331912	1138	-	.	ID="RND-5_FAMILY-1491";Tend="2778";Tstart="2604";shortTE="F";uid="b52c524a-e1c2-475f-8a28-7a3b1ab3ac47"
CM032339.1	RepeatMasker	RC/Helitron	77512574	77514161	9725	-	.	ID="RND-1_FAMILY-434";Tend="2540";Tstart="825";shortTE="F";uid="80c434cc-151f-4dbd-9363-c79686f3cdc2"
CM032339.1	RepeatMasker	DNA/hAT-hAT19	30821174	30821474	415	-	.	ID="HAT-N2_AP";Tend="735";Tstart="452";shortTE="F";uid="2e5bb93f-c9fa-46c0-99dc-5309766f6a45"
CM032339.1	RepeatMasker	DNA/hAT-Ac	13448900	13449024	451	-	.	ID="RND-1_FAMILY-178";Tend="1747";Tstart="1620";shortTE="F";uid="fe7ff31e-9808-4250-8286-afa9a393d48f"
CM032339.1	RepeatMasker	DNA/P	69076965	69078554	11621	-	.	ID="RND-1_FAMILY-377";Tend="1522";Tstart="34";shortTE="F";uid="55e421cf-5779-46a7-a269-84dc7d7053a2"
CM032339.1	RepeatMasker	Unknown	58181853	58182075	529	-	.	ID="RND-5_FAMILY-528";Tend="1123";Tstart="890";shortTE="F";uid="c44abb94-e351-4f2f-bb3c-5bb6e9d4a145"
CM032339.1	RepeatMasker	DNA/hAT-Blackjack	23264993	23267410	19631	-	.	ID="RND-4_FAMILY-1";Tend="5487";Tstart="3023";shortTE="F";uid="b0917852-cfaf-4ea1-babf-8fa943ffd89a"
CM032339.1	RepeatMasker	DNA/hAT-Tip100	20377135	20377704	4518	-	.	ID="RND-6_FAMILY-37543";Tend="1467";Tstart="910";shortTE="F";uid="be61ae22-1667-4c24-9a45-ae2c54a408a2"
CM032339.1	RepeatMasker	Unknown	24129963	24130226	605	-	.	ID="RND-5_FAMILY-1693";Tend="2240";Tstart="1992";shortTE="F";uid="279be44a-59dc-465f-9ca7-08d7c4bfb66d"
CM032339.1	RepeatMasker	LTR/Pao	13635341	13635547	457	-	.	ID="BEL-9_SI-I";Tend="4130";Tstart="3927";shortTE="F";uid="34851504-73b8-4cec-90b1-b85dce792ce3"
CM032339.1	RepeatMasker	Unknown	69841215	69841726	1979	-	.	ID="RND-4_FAMILY-221";Tend="1262";Tstart="800";shortTE="F";uid="5aa5eea3-db37-49dc-b054-ae089b922a41"
CM032339.1	RepeatMasker	DNA/Maverick	14735791	14736042	746	-	.	ID="RND-1_FAMILY-268";Tend="8713";Tstart="8472";shortTE="F";uid="991c3f07-24e1-4688-a02a-29409dea7fac"
CM032339.1	RepeatMasker	LINE/L2	8329901	8330096	430	-	.	ID="RND-6_FAMILY-8385";Tend="2175";Tstart="1983";shortTE="F";uid="0e3ea6e9-cbdf-4437-aabf-4188174e5e9f"
CM032339.1	RepeatMasker	DNA/hAT-Charlie	76523882	76524223	2058	-	.	ID="RND-5_FAMILY-99";Tend="1363";Tstart="1022";shortTE="F";uid="bc083a5c-2b02-4ebe-9b7f-b1d29ed230b2"
CM032339.1	RepeatMasker	Unknown	4740085	4740226	421	-	.	ID="RND-4_FAMILY-959";Tend="1816";Tstart="1672";shortTE="F";uid="6ea40e53-5fe4-4269-928a-a04d8234348b"
CM032339.1	RepeatMasker	Unknown	4684220	4684507	1313	-	.	ID="RND-4_FAMILY-1619";Tend="1282";Tstart="958";shortTE="F";uid="429ec80f-e4d9-4e15-bea3-dfe20eba57a0"
CM032339.1	RepeatMasker	LTR/Gypsy	76527168	76530491	6774	-	.	ID="RND-6_FAMILY-8108";Tend="4065";Tstart="801";shortTE="F";uid="4f44fd3c-c13a-489d-b791-5c4b2817daef"
CM032339.1	RepeatMasker	DNA/hAT-Tip100	57653112	57653549	2300	-	.	ID="RND-1_FAMILY-80";Tend="1394";Tstart="910";shortTE="F";uid="51e1114a-b7a3-4140-b4d5-cc024b0aef38"
CM032339.1	RepeatMasker	LTR/Pao	5146899	5147390	1548	-	.	ID="RND-6_FAMILY-1296";TEgroup="ctg_1%7CRND-6_FAMILY-1296%7C1";Tend="3273";Tstart="820";shortTE="F";uid="3cdf71c0-f526-4668-84f8-157068beb72c"
CM032339.1	RepeatMasker	Unknown	61638928	61639092	1090	-	.	ID="RND-1_FAMILY-4";TEgroup="ctg_1%7CRND-1_FAMILY-4%7C26";Tend="2945";Tstart="2813";shortTE="F";uid="707b1e96-1199-4fef-a1bb-4c657678f9a4"
CM032339.1	RepeatMasker	DNA/hAT-hAT19	11466377	11466981	3112	-	.	ID="RND-6_FAMILY-2143";Tend="1218";Tstart="582";shortTE="F";uid="f181f877-b1f5-4695-ad6f-498b7cf0e136"
CM032339.1	RepeatMasker	Unknown	59650933	59651157	698	-	.	ID="RND-1_FAMILY-194";Tend="1462";Tstart="1209";shortTE="F";uid="2199853d-5b79-40e8-b6ba-adce1a7d33a8"
CM032339.1	RepeatMasker	DNA/hAT-Tip100	43442682	43443347	4620	-	.	ID="RND-5_FAMILY-7989";Tend="1517";Tstart="842";shortTE="F";uid="9697ddf0-ad55-4278-a9bd-56ccaa97cd24"
CM032339.1	RepeatMasker	DNA/Maverick	78844374	78845215	5211	-	.	ID="RND-6_FAMILY-7649";Tend="1075";Tstart="232";shortTE="F";uid="668d016b-8e9b-4bfe-a819-230d4aefee32"
CM032339.1	RepeatMasker	DNA/hAT-Charlie	66423696	66424722	1051	-	.	ID="HAT-33_LMI";Tend="1510";Tstart="489";shortTE="F";uid="80fd2f69-9956-4ef5-b5b8-e4c330cc339a"
CM032339.1	RepeatMasker	Unknown	38388738	38388987	698	-	.	ID="RND-6_FAMILY-5917";Tend="1115";Tstart="281";shortTE="F";uid="3b6d4712-a7be-4e79-a939-051ea9c7d1ab"
CM032339.1	RepeatMasker	DNA/hAT-Tip100	2733248	2733437	1332	-	.	ID="RND-1_FAMILY-12";Tend="1153";Tstart="967";shortTE="F";uid="fe410acb-f592-41a2-af61-d49e7172e191"
CM032339.1	RepeatMasker	DNA/hAT	41305980	41306173	752	-	.	ID="RND-1_FAMILY-112";Tend="1730";Tstart="1473";shortTE="F";uid="0cd4d3ff-f214-4203-9b44-cc4fcb38ddba"
CM032339.1	RepeatMasker	Unknown	85634742	85635231	3362	-	.	ID="RND-1_FAMILY-333";Tend="1525";Tstart="998";shortTE="F";uid="3de2043a-983e-44e9-84e0-bce0ada27c3a"
CM032339.1	RepeatMasker	DNA/hAT-hAT19	86634077	86634310	460	-	.	ID="HAT-9_AP";Tend="575";Tstart="331";shortTE="F";uid="2251ecc4-6d27-489b-b80a-876363304f7f"
CM032339.1	RepeatMasker	LINE/R1	223902	226623	20412	-	.	ID="RND-1_FAMILY-309";Tend="3050";Tstart="265";shortTE="F";uid="2f1ff295-35e2-4dcf-a49a-e9ac790c2790"
CM032339.1	RepeatMasker	Unknown	76672147	76673137	1811	-	.	ID="RND-1_FAMILY-5";Tend="1541";Tstart="518";shortTE="F";uid="40daaaf8-e0ec-4044-af7e-c8f3cd5f9ecb"
CM032339.1	RepeatMasker	DNA/TcMar-Tc1	78743943	78744571	5557	-	.	ID="RND-1_FAMILY-563";Tend="1595";Tstart="967";shortTE="F";uid="d121840c-30c9-4e77-9927-3e537a684ff4"
CM032339.1	RepeatMasker	Unknown	73364836	73365494	3989	-	.	ID="RND-1_FAMILY-194";Tend="1468";Tstart="775";shortTE="F";uid="46eddbf4-9431-420d-928e-87f27581686e"
CM032339.1	RepeatMasker	DNA/hAT-Charlie	13923562	13923957	2724	-	.	ID="RND-4_FAMILY-414";Tend="1287";Tstart="899";shortTE="F";uid="a05d9bde-88b3-41b7-992f-e75877fcdf24"
CM032339.1	RepeatMasker	Unknown	17795713	17795905	1662	-	.	ID="RND-1_FAMILY-158";Tend="1123";Tstart="931";shortTE="F";uid="3c86d95f-0763-44d2-b77f-862642588039"
CM032339.1	RepeatMasker	LTR/Gypsy	22544781	22544947	491	-	.	ID="RND-1_FAMILY-214";Tend="2200";Tstart="2034";shortTE="F";uid="18a06986-70a4-4932-abd7-01c8059734f8"
CM032339.1	RepeatMasker	Unknown	5860265	5861180	2508	-	.	ID="RND-6_FAMILY-25769";Tend="1784";Tstart="873";shortTE="F";uid="b84f0e66-9f8e-4105-8188-f1fe36324357"
CM032339.1	RepeatMasker	DNA/CMC-Transib	17621783	17622152	452	-	.	ID="transib-7_dan";Tend="2797";Tstart="2300";shortTE="F";uid="9fccd646-ee23-455c-8571-e660890dc302"
CM032339.1	RepeatMasker	Unknown	22187998	22188834	6045	-	.	ID="RND-6_FAMILY-241";Tend="1438";Tstart="609";shortTE="F";uid="d537de67-174b-410e-9d77-f52220c2ea19"
CM032339.1	RepeatMasker	DNA/TcMar-Pogo	53172868	53173243	2228	-	.	ID="RND-5_FAMILY-433";Tend="1512";Tstart="1081";shortTE="F";uid="53a63568-57d8-4cb0-92e6-80f90a7d641a"
CM032339.1	RepeatMasker	Unknown	69404321	69404709	2817	-	.	ID="RND-6_FAMILY-11021";Tend="1177";Tstart="787";shortTE="F";uid="95b5bdd6-924f-4fde-a5a2-63d65754c1ab"
CM032339.1	RepeatMasker	DNA/hAT-Blackjack	51234718	51235085	1774	-	.	ID="RND-5_FAMILY-7003";Tend="1294";Tstart="886";shortTE="F";uid="4718d94f-988f-4504-b824-39f674b33531"
CM032339.1	RepeatMasker	Retroposon?	37961697	37961995	1639	-	.	ID="RND-6_FAMILY-2790";Tend="1620";Tstart="1327";shortTE="F";uid="b32feba7-1e3b-4dcd-b004-b45ad4ff78a4"
CM032339.1	RepeatMasker	LINE/L2	37678943	37679177	515	-	.	ID="DAPHNE-7_HMM";Tend="3420";Tstart="3191";shortTE="F";uid="8ca46b78-b61e-44a2-986e-00ea73e40bdf"
CM032339.1	RepeatMasker	LINE/CR1	15063070	15063430	788	-	.	ID="RND-5_FAMILY-4232";Tend="5941";Tstart="5600";shortTE="F";uid="8f740faa-c0a0-4252-92df-b23e8732e9ad"
CM032339.1	RepeatMasker	LTR/Pao	71284972	71287285	12892	-	.	ID="RND-5_FAMILY-6297";TEgroup="ctg_1%7CRND-5_FAMILY-6297%7C9";Tend="2500";Tstart="473";shortTE="F";uid="e472d854-c671-4022-a0d8-d9def546ab4e"
CM032339.1	RepeatMasker	Unknown	51503317	51503567	1632	-	.	ID="RND-1_FAMILY-60";Tend="1200";Tstart="943";shortTE="F";uid="e25c6359-3d31-4c60-9471-b55cbcbfb620"
CM032339.1	RepeatMasker	DNA/hAT-Tip100	23701587	23702873	3396	-	.	ID="rnd-6_family-25298";Tend="2333";Tstart="126";shortTE="F";uid="31359f42-e0fb-4c04-aefb-209f157157ab"
CM032339.1	RepeatMasker	DNA/hAT-Charlie	4773378	4773728	1942	-	.	ID="RND-4_FAMILY-414";Tend="1258";Tstart="901";shortTE="F";uid="ed38bf46-8699-46cd-a78a-9300cf9d2b60"
CM032339.1	RepeatMasker	DNA/hAT	74485915	74486179	1347	-	.	ID="RND-5_FAMILY-1457";Tend="1225";Tstart="906";shortTE="F";uid="af7c9c8a-6f53-4b05-951f-79145fa96344"
CM032339.1	RepeatMasker	Unknown	17027370	17027781	2555	-	.	ID="RND-1_FAMILY-111";Tend="1375";Tstart="958";shortTE="F";uid="c5e18b59-d4a6-4c14-94fe-9c14460962af"
CM032339.1	RepeatMasker	Unknown	21143681	21143993	1245	-	.	ID="RND-1_FAMILY-35";Tend="1072";Tstart="752";shortTE="F";uid="683f2ca9-9f3b-4a71-b28a-df755c42a3e9"
CM032339.1	RepeatMasker	LTR/Pao	71790769	71796815	40212	-	.	ID="RND-1_FAMILY-485";Tend="4710";Tstart="1";shortTE="F";uid="d10fc07c-8f22-4c89-a017-705a3d8c3722"
CM032339.1	RepeatMasker	Unknown	39288032	39288357	639	-	.	ID="RND-5_FAMILY-3323";Tend="417";Tstart="107";shortTE="F";uid="75754d2a-1bea-48c1-9119-13eae6abefc7"
CM032339.1	RepeatMasker	Unknown	54796725	54796913	986	-	.	ID="RND-1_FAMILY-34";Tend="1092";Tstart="919";shortTE="F";uid="72752936-e61a-48d0-bee4-056ecd3d6b04"
CM032339.1	RepeatMasker	Unknown	54238854	54239124	1659	-	.	ID="RND-1_FAMILY-93";Tend="1230";Tstart="978";shortTE="F";uid="2fc9911c-8fa1-4712-b4dd-554c673d0e85"
CM032339.1	RepeatMasker	DNA/TcMar-Tc1	44186290	44186626	556	-	.	ID="MARINER-74_LMI";Tend="828";Tstart="498";shortTE="F";uid="077b3dfc-5cd9-4bef-a438-55bc48984596"
CM032339.1	RepeatMasker	Unknown	26636238	26636718	2695	-	.	ID="RND-1_FAMILY-341";Tend="1543";Tstart="1044";shortTE="F";uid="11398af0-6de5-448c-be3b-c6d85f63c163"
CM032339.1	RepeatMasker	DNA/hAT-hAT19	55179252	55179485	1135	-	.	ID="HAT-N15_AP";Tend="250";Tstart="2";shortTE="F";uid="6a2367e2-eb53-4e80-8a5c-be80156293f8"
CM032339.1	RepeatMasker	Unknown	29173590	29174313	4221	-	.	ID="RND-4_FAMILY-71";Tend="1624";Tstart="910";shortTE="F";uid="7fb2eaca-3ad7-470b-b59b-7823ec063711"
CM032339.1	RepeatMasker	DNA/hAT-Tip100	46613531	46613831	1413	-	.	ID="RND-5_FAMILY-8931";Tend="1405";Tstart="1092";shortTE="F";uid="66932c8d-537f-4d8d-9fb9-2c7ef03c8ece"
CM032339.1	RepeatMasker	Unknown	21746139	21746714	3267	-	.	ID="RND-6_FAMILY-195";Tend="1508";Tstart="872";shortTE="F";uid="2597b2d6-ff65-4754-a4d6-f169fa623691"
CM032339.1	RepeatMasker	Unknown	81416391	81417623	2195	-	.	ID="RND-6_FAMILY-5917";Tend="1313";Tstart="74";shortTE="F";uid="009b030d-e88e-42a4-a526-682912ae5053"
CM032339.1	RepeatMasker	DNA/hAT-Ac	38972144	38972331	545	-	.	ID="RND-5_FAMILY-3365";Tend="2384";Tstart="2178";shortTE="F";uid="eac9c3ed-d36c-4c11-ae8b-098064431c37"
CM032339.1	RepeatMasker	DNA/hAT-Charlie	23629994	23630148	701	-	.	ID="RND-5_FAMILY-114";Tend="1145";Tstart="995";shortTE="F";uid="d51e675c-f29f-4426-ab7d-41603786cc42"
CM032339.1	RepeatMasker	DNA/TcMar-Tc1	64783808	64783935	745	-	.	ID="RND-6_FAMILY-2326";Tend="1383";Tstart="1253";shortTE="F";uid="8ac4fb8e-868f-41b9-a03a-aded78d605ac"
CM032339.1	RepeatMasker	LTR/Gypsy	50993553	50994087	4434	-	.	ID="RND-6_FAMILY-6759";Tend="758";Tstart="232";shortTE="F";uid="f3818695-5558-475e-aa0e-f689427489cd"
CM032339.1	RepeatMasker	LINE/Penelope	76279546	76279655	532	-	.	ID="RND-6_FAMILY-38054";Tend="1476";Tstart="1367";shortTE="F";uid="b889137d-1194-4883-b2b9-34d12d08eff3"
CM032339.1	RepeatMasker	LINE/Dong-R4	2397594	2397708	580	-	.	ID="RND-6_FAMILY-7764";Tend="793";Tstart="679";shortTE="F";uid="5ae44f3a-efe1-420a-afdf-385d222e4b3a"
CM032339.1	RepeatMasker	LINE/RTE-BovB	6819139	6821097	11094	-	.	ID="RND-5_FAMILY-1830";Tend="2296";Tstart="360";shortTE="F";uid="7ea6ef75-00ec-41d0-b529-18db077e16ae"
CM032339.1	RepeatMasker	LINE/RTE-BovB	6409958	6411617	645	-	.	ID="RND-1_FAMILY-542";TEgroup="ctg_1%7CRND-1_FAMILY-542%7C1";Tend="3539";Tstart="433";shortTE="F";uid="aa97d313-73c3-4ddf-82b4-9b80e9400c09"
CM032339.1	RepeatMasker	DNA/hAT-Tip100	4670389	4670513	524	-	.	ID="RND-1_FAMILY-134";Tend="1224";Tstart="1088";shortTE="F";uid="64f3055e-c6e9-4ea5-b559-bbfe1caa01fc"
CM032339.1	RepeatMasker	Unknown	67244519	67244666	801	-	.	ID="RND-5_FAMILY-2936";Tend="1189";Tstart="1044";shortTE="F";uid="ba94a244-42f1-40d8-9365-efc727a029fb"
CM032339.1	RepeatMasker	DNA/hAT-Tip100	32988593	32988831	2072	-	.	ID="RND-1_FAMILY-12";Tend="1235";Tstart="997";shortTE="F";uid="ebab0af9-8673-4803-8f1a-72c48f339600"
CM032339.1	RepeatMasker	DNA/hAT?	37431760	37431905	943	-	.	ID="rnd-1_family-169";Tend="715";Tstart="448";shortTE="F";uid="77b41c80-a352-4c27-9849-1607b857807a"
CM032339.1	RepeatMasker	Unknown	35760139	35762158	9567	-	.	ID="RND-6_FAMILY-1389";TEgroup="ctg_1%7CRND-6_FAMILY-1389%7C2";Tend="2273";Tstart="222";shortTE="F";uid="962b97b0-d54e-4258-a395-35fcab37deaf"
CM032339.1	RepeatMasker	LINE/Penelope	39365571	39365671	713	-	.	ID="RND-5_FAMILY-5919";Tend="2120";Tstart="2020";shortTE="F";uid="9eb4ed53-4617-4149-82c5-e55755049997"
CM032339.1	RepeatMasker	LTR/Gypsy	26084739	26085659	1892	-	.	ID="RND-1_FAMILY-533";Tend="1760";Tstart="843";shortTE="F";uid="cc2ac572-1eac-4ae2-8a3e-9d11ab5eeb55"
CM032339.1	RepeatMasker	DNA/hAT	65435930	65436048	448	-	.	ID="HAT-N7_AP";Tend="647";Tstart="543";shortTE="F";uid="4938e30a-502c-429b-89e3-dd10e16eda8c"
CM032339.1	RepeatMasker	DNA/hAT-Ac	78114744	78115735	5620	-	.	ID="RND-6_FAMILY-3981";TEgroup="ctg_1%7CRND-6_FAMILY-3981%7C11";Tend="1544";Tstart="430";shortTE="F";uid="c0eb7a57-a857-40fb-82e2-0fd2f342e22e"
CM032339.1	RepeatMasker	DNA/hAT	75689622	75689838	1028	-	.	ID="rnd-1_family-112";Tend="1878";Tstart="1555";shortTE="F";uid="4b2d556d-4c1c-4034-8ca9-f18bca1a4498"
CM032339.1	RepeatMasker	LINE/I-Jockey	43926407	43928483	1096	-	.	ID="RND-6_FAMILY-422";Tend="3604";Tstart="1511";shortTE="F";uid="d19ea4e8-8be5-4d58-b2b5-671cd7f468c8"
CM032339.1	RepeatMasker	Unknown	44920886	44920992	402	-	.	ID="RND-5_FAMILY-3138";Tend="2088";Tstart="1978";shortTE="F";uid="ac315c66-a1d7-45fc-8fba-37fc5a8d79fa"
CM032339.1	RepeatMasker	Unknown	66750100	66750722	2715	-	.	ID="RND-5_FAMILY-6407";Tend="1699";Tstart="1031";shortTE="F";uid="95aa776b-fbf1-4d8d-af78-8a4b18523139"
CM032339.1	RepeatMasker	LINE/I	49670604	49671950	2532	-	.	ID="RND-1_FAMILY-577";Tend="3199";Tstart="1854";shortTE="F";uid="cfc4b906-6449-443e-856e-c55cbcc51d94"
CM032339.1	RepeatMasker	LINE/L2	48202674	48207257	38891	-	.	ID="RND-6_FAMILY-1329";Tend="5871";Tstart="1293";shortTE="F";uid="49cfaaf8-069b-4928-b0b6-a6ace5b96826"
CM032339.1	RepeatMasker	DNA/hAT-Ac	32244424	32244696	981	-	.	ID="rnd-5_family-2788";Tend="1207";Tstart="877";shortTE="F";uid="5f20633b-3a43-4670-8050-e430bfb13c61"
CM032339.1	RepeatMasker	Unknown	13899429	13899989	2890	-	.	ID="RND-1_FAMILY-216";Tend="1572";Tstart="927";shortTE="F";uid="087d8c4d-5041-4f37-922f-04b9cc2e82c0"
CM032339.1	RepeatMasker	DNA/TcMar-Tc1	68802097	68802747	4578	-	.	ID="MARINER-4_ACE";Tend="1303";Tstart="654";shortTE="F";uid="6caf4d19-9c57-4fec-afb0-2a7f850eccb4"
CM032339.1	RepeatMasker	DNA/PIF-Harbinger	71592815	71593140	2065	-	.	ID="RND-6_FAMILY-3296";Tend="1334";Tstart="1009";shortTE="F";uid="00610c75-c63c-4879-ab90-5fc98ea9e6aa"
CM032339.1	RepeatMasker	Unknown	6101330	6101574	1038	-	.	ID="RND-1_FAMILY-42";Tend="2008";Tstart="1770";shortTE="F";uid="9d24a73c-0444-49bb-aaf7-edc20db9c8b9"
CM032339.1	RepeatMasker	DNA/Maverick	46700233	46710530	88247	-	.	ID="RND-6_FAMILY-7647";Tend="10264";Tstart="1";shortTE="F";uid="dcf6ecaf-fb15-45a3-8d71-dbd798cc9520"
CM032339.1	RepeatMasker	DNA/hAT-Tip100	66445659	66445936	1711	-	.	ID="RND-1_FAMILY-138";Tend="1156";Tstart="885";shortTE="F";uid="1b24df29-07f4-4ea0-bd20-4f1877c61034"
CM032339.1	RepeatMasker	Unknown	46234521	46234940	762	-	.	ID="RND-6_FAMILY-6627";Tend="1050";Tstart="613";shortTE="F";uid="16f5dc53-6c16-4363-ae9c-a2547cf5e970"
CM032339.1	RepeatMasker	DNA/TcMar-Tc4	28518985	28520352	8254	-	.	ID="rnd-5_family-1189";Tend="2171";Tstart="1";shortTE="F";uid="d298035d-ae4b-4cb7-a189-b47ffbf3a651"
CM032339.1	RepeatMasker	LTR/Gypsy	74463360	74463507	521	-	.	ID="RND-5_FAMILY-607";Tend="5689";Tstart="5541";shortTE="F";uid="6786f041-2e57-4c61-9106-e77c2e38c8a6"
CM032339.1	RepeatMasker	DNA/hAT	48919377	48919565	412	-	.	ID="RND-1_FAMILY-43";TEgroup="ctg_1%7CRND-1_FAMILY-43%7C5";Tend="2339";Tstart="2184";shortTE="F";uid="882e0d0c-8107-4fe5-8b26-547d8ff11145"
CM032339.1	RepeatMasker	Unknown	71845101	71847222	3087	-	.	ID="RND-1_FAMILY-274";Tend="3231";Tstart="663";shortTE="F";uid="0fc13a1e-685d-44b6-8ff6-ebdbb028273b"
CM032339.1	RepeatMasker	RC/Helitron	83236614	83236758	1034	-	.	ID="RND-5_FAMILY-379";Tend="693";Tstart="549";shortTE="F";uid="4c8c4e06-2536-4625-9457-81784d146963"
CM032339.1	RepeatMasker	LINE/CR1	20337096	20337504	1648	-	.	ID="RND-5_FAMILY-4232";Tend="5952";Tstart="5511";shortTE="F";uid="58e7d591-e1db-48af-ad12-ac0b16319c5e"
CM032339.1	RepeatMasker	DNA/hAT-hAT19	78378417	78378640	884	-	.	ID="DNA8-96_AP";Tend="216";Tstart="3";shortTE="F";uid="8f2987ad-bad5-422a-aea6-e16366ded596"
CM032339.1	RepeatMasker	Unknown	30263514	30263968	2986	-	.	ID="RND-1_FAMILY-534";Tend="2557";Tstart="2091";shortTE="F";uid="8b921d24-eb85-4535-9f0e-870c6ad8679a"
CM032339.1	RepeatMasker	LTR/Gypsy	71883075	71883545	502	-	.	ID="GYPSY-13_SI-I";Tend="743";Tstart="272";shortTE="F";uid="75475faf-62cf-4c62-aa74-94b9e2620610"
CM032339.1	RepeatMasker	Unknown	59040107	59040347	729	-	.	ID="RND-1_FAMILY-26";Tend="1197";Tstart="918";shortTE="F";uid="96965487-1d53-4095-a31d-e80e289615a7"
CM032339.1	RepeatMasker	LTR/Gypsy	40510196	40510313	728	-	.	ID="RND-6_FAMILY-6759";Tend="344";Tstart="225";shortTE="F";uid="44f70407-4484-47d9-9db5-f438677b0e95"
CM032339.1	RepeatMasker	LINE/I-Jockey	25583815	25584269	2675	-	.	ID="RND-5_FAMILY-1920";Tend="3633";Tstart="3209";shortTE="F";uid="29dcf210-f694-4ab0-88b3-4f2193175e21"
CM032339.1	RepeatMasker	DNA/MULE-NOF	80197546	80201471	21207	-	.	ID="RND-5_FAMILY-1197";Tend="3605";Tstart="44";shortTE="F";uid="d69b8d64-a253-4d4a-89f9-437258d542ef"
CM032339.1	RepeatMasker	Unknown	85272344	85272455	840	-	.	ID="RND-6_FAMILY-24488";Tend="1799";Tstart="1688";shortTE="F";uid="c97436b6-9941-433a-979a-fb09677ad2a9"
CM032339.1	RepeatMasker	Unknown	59721545	59721949	1490	-	.	ID="RND-5_FAMILY-13";Tend="1410";Tstart="976";shortTE="F";uid="ed06061d-9251-4eec-b926-9ed690dc1985"
CM032339.1	RepeatMasker	Unknown	765321	765862	2963	-	.	ID="RND-6_FAMILY-5142";Tend="1496";Tstart="929";shortTE="F";uid="8cc095e5-6cec-43a9-881e-fd9718db865e"
CM032339.1	RepeatMasker	DNA/hAT	30465491	30465635	679	-	.	ID="RND-1_FAMILY-484";Tend="654";Tstart="510";shortTE="F";uid="5147e88d-f2f3-4ceb-90aa-cd2ea677bd99"
CM032339.1	RepeatMasker	Unknown	29673462	29673739	1718	-	.	ID="RND-5_FAMILY-4248";Tend="1770";Tstart="1493";shortTE="F";uid="ea045d26-c262-4148-8f5d-76b271b32240"
CM032339.1	RepeatMasker	DNA/PiggyBac	12183882	12184259	451	-	.	ID="PIGGYBAC-N1_LMI";Tend="602";Tstart="240";shortTE="F";uid="86ef26b1-3ff0-4d13-960b-15db31dd5791"
CM032339.1	RepeatMasker	DNA/hAT-Blackjack	25810606	25811302	1072	-	.	ID="RND-5_FAMILY-5477";TEgroup="ctg_1%7CRND-5_FAMILY-5477%7C1";Tend="1523";Tstart="669";shortTE="F";uid="db146055-ce02-41a0-81e0-328794ea65d1"
CM032339.1	RepeatMasker	DNA/Maverick	40431931	40432146	1041	-	.	ID="RND-6_FAMILY-18202";Tend="683";Tstart="474";shortTE="F";uid="78c8ea85-e5c4-4938-a5f3-c68a483a5541"
CM032339.1	RepeatMasker	Unknown	72215736	72216204	1796	-	.	ID="RND-1_FAMILY-90";Tend="1890";Tstart="1422";shortTE="F";uid="b059f702-4795-4f5b-92ba-69c1053c30eb"
CM032339.1	RepeatMasker	DNA/TcMar-Mariner	32974951	32975135	474	-	.	ID="MARINER-30_RPR";Tend="1122";Tstart="908";shortTE="F";uid="df5f955d-b700-4c77-a099-6e84ffb67ef1"
CM032339.1	RepeatMasker	Unknown	32398324	32398850	1586	-	.	ID="RND-1_FAMILY-562";Tend="1404";Tstart="871";shortTE="F";uid="61b6bd97-44b7-46f8-a9cf-c5792d3f3c38"
CM032339.1	RepeatMasker	DNA/hAT-Tip100	62139254	62139546	1535	-	.	ID="RND-1_FAMILY-134";Tend="1270";Tstart="963";shortTE="F";uid="a670b605-a05b-438d-b44f-5a184c23fe0c"
CM032339.1	RepeatMasker	LINE/Penelope	40672208	40672317	595	-	.	ID="RND-1_FAMILY-3";Tend="5017";Tstart="4903";shortTE="F";uid="a7ecb639-6af7-454f-ad98-f42bf26db420"
CM032339.1	RepeatMasker	LTR/Gypsy	32405175	32405301	412	-	.	ID="RND-6_FAMILY-444";Tend="2610";Tstart="2484";shortTE="F";uid="2bdd4af2-a4f0-446e-94d8-d523eeb271e5"
CM032339.1	RepeatMasker	DNA/hAT	85718125	85718565	1588	-	.	ID="RND-6_FAMILY-5934";Tend="1369";Tstart="916";shortTE="F";uid="4af01cf8-1017-44ce-853e-444d33122f7a"
CM032339.1	RepeatMasker	DNA	71199229	71199358	887	-	.	ID="RND-5_FAMILY-2820";Tend="1723";Tstart="1593";shortTE="F";uid="067c3b38-2179-4ff5-a051-f9b90ac7f057"
CM032339.1	RepeatMasker	DNA/hAT	40295997	40296920	4419	-	.	ID="hat-9_ap";Tend="1557";Tstart="315";shortTE="F";uid="57969ca2-2a93-487a-a31d-783765a864bb"
CM032339.1	RepeatMasker	LTR/Pao	27259600	27259784	554	-	.	ID="RND-1_FAMILY-513";Tend="803";Tstart="626";shortTE="F";uid="3e332b8c-1889-4ef6-be6d-737447d07ed9"
CM032339.1	RepeatMasker	DNA/hAT-Tip100	49855870	49856056	569	-	.	ID="RND-4_FAMILY-476";Tend="1394";Tstart="1175";shortTE="F";uid="312e8141-5ef5-47dc-a170-6ea013aae702"
CM032339.1	RepeatMasker	Unknown	6376772	6377250	2668	-	.	ID="RND-1_FAMILY-90";Tend="1890";Tstart="1440";shortTE="F";uid="fbc51259-4d79-4c90-89da-b17dc85c3bf1"
CM032339.1	RepeatMasker	LTR/Gypsy	53754680	53757088	4245	-	.	ID="RND-1_FAMILY-214";Tend="4124";Tstart="1716";shortTE="F";uid="b5f035e3-5167-4a62-a944-df055c2b7a0e"
CM032339.1	RepeatMasker	LINE/Penelope	2482045	2483087	1289	-	.	ID="RND-6_FAMILY-17760";TEgroup="ctg_1%7CRND-6_FAMILY-17760%7C2";Tend="2863";Tstart="2189";shortTE="F";uid="f55c8adc-6259-4a8d-b4c6-75cecc5fd3ce"
CM032339.1	RepeatMasker	Unknown	8890939	8891069	1041	-	.	ID="RND-1_FAMILY-20";Tend="1255";Tstart="1119";shortTE="F";uid="3c915b65-4318-4057-aa56-e3b1d39a6de8"
CM032339.1	RepeatMasker	DNA/TcMar-Pogo	37858967	37859514	2624	-	.	ID="rnd-6_family-1424";Tend="1272";Tstart="371";shortTE="F";uid="d3883423-8cb9-4a2c-9422-faecdd303f78"
CM032339.1	RepeatMasker	Unknown	16349930	16350228	812	-	.	ID="RND-1_FAMILY-431";Tend="1285";Tstart="970";shortTE="F";uid="9a1882d3-f28a-4612-a15f-1ebb804e1cfb"
CM032339.1	RepeatMasker	LINE/RTE-BovB	73888720	73889221	1331	-	.	ID="RND-5_FAMILY-12107";Tend="937";Tstart="391";shortTE="F";uid="9385ceeb-6778-434d-ada9-cf45676f0536"
CM032339.1	RepeatMasker	Unknown	53114949	53115093	670	-	.	ID="RND-1_FAMILY-34";Tend="1143";Tstart="1013";shortTE="F";uid="687ebc50-b6cb-48b3-bac2-af7410f0dacc"
CM032339.1	RepeatMasker	DNA/hAT	34828726	34829332	3926	-	.	ID="RND-3_FAMILY-31";Tend="1575";Tstart="945";shortTE="F";uid="65706571-983c-4b66-b801-c60af61ec4b4"
CM032339.1	RepeatMasker	LINE/I	60680979	60681469	4154	-	.	ID="RND-6_FAMILY-1322";Tend="3011";Tstart="2521";shortTE="F";uid="07d023e4-afff-4fa8-b2a8-f613e2a3b311"
CM032339.1	RepeatMasker	Unknown	1867183	1867360	2793	-	.	ID="RND-1_FAMILY-453";Tend="1044";Tstart="865";shortTE="F";uid="bb99de69-f8b7-4c79-b683-95a2af5db439"
CM032339.1	RepeatMasker	Unknown	41851729	41854313	17428	-	.	ID="RND-6_FAMILY-8518";TEgroup="ctg_1%7CRND-6_FAMILY-8518%7C5";Tend="2555";Tstart="218";shortTE="F";uid="79877b72-ead2-439b-961a-193290b92e41"
CM032339.1	RepeatMasker	DNA/hAT-Tip100	75821482	75823758	13665	-	.	ID="RND-6_FAMILY-1821";Tend="2679";Tstart="452";shortTE="F";uid="366a5334-533b-450e-acf7-187ea750438e"
CM032339.1	RepeatMasker	LTR/Pao	37409378	37410323	957	-	.	ID="RND-1_FAMILY-573";Tend="1023";Tstart="73";shortTE="F";uid="4281f02e-624a-4769-8853-3103f4393c2d"
CM032339.1	RepeatMasker	LINE/I-Jockey	30993913	30994140	1900	-	.	ID="RND-6_FAMILY-3446";Tend="2347";Tstart="2120";shortTE="F";uid="3079334a-e4a6-46e5-a2f7-3a163136abe6"
CM032339.1	RepeatMasker	Unknown	39172415	39176222	567	-	.	ID="RND-6_FAMILY-3388";TEgroup="ctg_1%7CRND-6_FAMILY-3388%7C2";Tend="3223";Tstart="221";shortTE="F";uid="46664281-d4cd-4e14-a248-f4abaf2b59be"
CM032339.1	RepeatMasker	DNA/hAT-Tip100	27790459	27790909	1515	-	.	ID="RND-4_FAMILY-1411";Tend="1673";Tstart="1137";shortTE="F";uid="fed56914-76d9-479c-b7ca-db7280907c0e"
CM032339.1	RepeatMasker	Unknown	36112690	36113013	2141	-	.	ID="RND-1_FAMILY-322";Tend="1170";Tstart="854";shortTE="F";uid="391b9922-7a00-48ef-8f44-e797861435dc"
CM032339.1	RepeatMasker	DNA	71547823	71548291	1930	-	.	ID="RND-1_FAMILY-221";Tend="1797";Tstart="1329";shortTE="F";uid="4c2a29cd-8dcd-4da4-a48c-3f09d9f0fc50"
CM032339.1	RepeatMasker	DNA/hAT-Charlie	66711413	66711665	408	-	.	ID="RND-5_FAMILY-5";Tend="1228";Tstart="973";shortTE="F";uid="d9266e20-9114-4fb6-8d30-b849acdbf3b2"
CM032339.1	RepeatMasker	DNA/hAT	11259568	11259733	518	-	.	ID="RND-6_FAMILY-10460";Tend="194";Tstart="21";shortTE="F";uid="d71b0846-04ca-461a-b57d-a1d3e3e1ea58"
CM032339.1	RepeatMasker	DNA/hAT	25047525	25049009	11724	-	.	ID="RND-1_FAMILY-484";Tend="2006";Tstart="540";shortTE="F";uid="e69b04df-3260-4457-b17c-4aaa0aa25526"
CM032339.1	RepeatMasker	LINE/I	70070966	70074052	5238	-	.	ID="RND-1_FAMILY-317";Tend="3559";Tstart="511";shortTE="F";uid="cdeec281-3fbd-42ff-9f1e-8844010789f6"
CM032339.1	RepeatMasker	DNA/hAT-Tip100	57542759	57543056	439	-	.	ID="RND-6_FAMILY-9292";Tend="1261";Tstart="872";shortTE="F";uid="4f9af6b6-133a-445c-adde-7a53e81e6054"
CM032339.1	RepeatMasker	DNA/hAT-Tip100	20591180	20591313	771	-	.	ID="dna8-100b_ap";Tend="501";Tstart="353";shortTE="F";uid="3394819d-a70d-4573-911c-663215b66511"
CM032339.1	RepeatMasker	DNA/hAT-hAT19	55041419	55041915	2629	-	.	ID="RND-6_FAMILY-10403";Tend="1576";Tstart="1082";shortTE="F";uid="bf07ec38-1aac-4383-a201-44d3c00d727c"
CM032339.1	RepeatMasker	LINE/R1	438022	438493	2254	-	.	ID="RND-1_FAMILY-309";Tend="3490";Tstart="3052";shortTE="F";uid="ab7912f3-f79c-4cec-b5a6-436ccfd42548"
CM032339.1	RepeatMasker	Unknown	74524699	74525278	2460	-	.	ID="RND-5_FAMILY-9389";Tend="1257";Tstart="677";shortTE="F";uid="7f293623-f5f5-4ce7-b5e2-c58f67339456"
CM032339.1	RepeatMasker	LTR/Gypsy	6848808	6848942	473	-	.	ID="RND-5_FAMILY-607";Tend="5702";Tstart="5563";shortTE="F";uid="faaa880e-1920-468f-9d9c-a7665705c92e"
CM032339.1	RepeatMasker	DNA/hAT	36546324	36547065	3596	-	.	ID="RND-1_FAMILY-112";Tend="1729";Tstart="958";shortTE="F";uid="7589da88-2fe0-45ed-937f-33b302194580"
CM032339.1	RepeatMasker	DNA/hAT-hATm	82556033	82556465	2996	-	.	ID="RND-6_FAMILY-2372";Tend="769";Tstart="335";shortTE="F";uid="cfb59561-2661-4879-baf2-d748ee38bab1"
CM032339.1	RepeatMasker	DNA/TcMar-Tigger	8193145	8194859	12465	-	.	ID="RND-6_FAMILY-3092";Tend="3756";Tstart="2065";shortTE="F";uid="205595ee-62c0-40e7-997e-cf7b13903ed2"
CM032339.1	RepeatMasker	LTR/Gypsy	39885357	39886611	8271	-	.	ID="RND-6_FAMILY-9002";Tend="1217";Tstart="1";shortTE="F";uid="f9212be3-d1da-4d20-a198-a084755ac528"
CM032339.1	RepeatMasker	LINE/I-Jockey	57291311	57291902	3216	-	.	ID="RND-6_FAMILY-686";Tend="1341";Tstart="771";shortTE="F";uid="3289b930-9636-4691-8d95-ee0a0c152287"
CM032339.1	RepeatMasker	LTR/Copia	30608239	30608525	903	-	.	ID="RND-3_FAMILY-272";TEgroup="ctg_1%7CRND-3_FAMILY-272%7C4";Tend="3506";Tstart="614";shortTE="T";uid="dfcf5507-b2ce-43f1-8718-b443a71f4c25"
CM032339.1	RepeatMasker	DNA/hAT-Tip100	46221095	46223301	4548	-	.	ID="hat-15_lmi";Tend="5380";Tstart="3178";shortTE="F";uid="9126210f-2942-4913-9e9a-fd9b5d530108"
CM032339.1	RepeatMasker	Unknown	31143961	31145689	2110	-	.	ID="RND-1_FAMILY-2";TEgroup="ctg_1%7CRND-1_FAMILY-2%7C9";Tend="2240";Tstart="1162";shortTE="F";uid="90109afb-4f97-45e1-a44a-ae6386765ca9"
CM032339.1	RepeatMasker	Unknown	86056608	86056774	744	-	.	ID="RND-6_FAMILY-314";Tend="925";Tstart="748";shortTE="F";uid="ccaca06d-17ca-405d-98a4-517f149bdeed"
CM032339.1	RepeatMasker	LTR/Gypsy	66682241	66682869	785	-	.	ID="RND-1_FAMILY-533";Tend="1657";Tstart="906";shortTE="F";uid="f58eacd4-2ce6-4464-8afe-ad9e5d1c265e"
CM032339.1	RepeatMasker	LTR/Pao	79585097	79585751	3013	-	.	ID="RND-5_FAMILY-4956";Tend="1346";Tstart="610";shortTE="F";uid="238a817b-0017-4d47-8b6a-1c7d001b2832"
CM032339.1	RepeatMasker	Retroposon?	80892292	80892513	411	-	.	ID="RND-1_FAMILY-162";Tend="1656";Tstart="1425";shortTE="F";uid="38f30ccb-7140-4862-9f33-010162c000ec"
CM032339.1	RepeatMasker	DNA/hAT	54832093	54832256	577	-	.	ID="RND-1_FAMILY-68";Tend="1481";Tstart="1352";shortTE="F";uid="360c5512-557f-45ba-a169-a67267d095d0"
CM032339.1	RepeatMasker	Unknown	65490453	65491899	10883	-	.	ID="RND-5_FAMILY-1500";Tend="2277";Tstart="816";shortTE="F";uid="4466cca8-b144-4ff6-938d-995180256d8c"
CM032339.1	RepeatMasker	LINE/I-Jockey	40117597	40119174	6687	-	.	ID="RND-6_FAMILY-3670";Tend="1362";Tstart="53";shortTE="F";uid="f654de44-ffe2-4ec7-bb6d-cb7b073d83bf"
CM032339.1	RepeatMasker	DNA/TcMar-Mariner	28815553	28816606	3044	-	.	ID="RND-6_FAMILY-667";Tend="2014";Tstart="1008";shortTE="F";uid="78c6e2fb-63bc-4566-bd7a-ee542af996f6"
CM032339.1	RepeatMasker	DNA/TcMar-Pogo	53577660	53577770	593	-	.	ID="RND-6_FAMILY-1051";Tend="1801";Tstart="1699";shortTE="F";uid="38d2a573-538d-4d8f-8794-0b1dc5cf83f5"
CM032339.1	RepeatMasker	DNA/hAT	49044749	49044896	1533	-	.	ID="RND-5_FAMILY-1153";Tend="2039";Tstart="1225";shortTE="F";uid="c6ff2e3e-9e87-4417-8a8a-9309a206dfa4"
CM032339.1	RepeatMasker	LTR/Pao	40466209	40469737	1816	-	.	ID="RND-5_FAMILY-224";Tend="3632";Tstart="85";shortTE="F";uid="de41a76b-e6ef-4938-901a-5a6c43bc8b91"
CM032339.1	RepeatMasker	Unknown	9024654	9024943	2045	-	.	ID="RND-6_FAMILY-7835";Tend="1231";Tstart="932";shortTE="F";uid="4017d972-6eea-443b-9600-e3fb86a0c92d"
CM032339.1	RepeatMasker	DNA/hAT-Blackjack	69857856	69858020	694	-	.	ID="RND-4_FAMILY-1";Tend="3068";Tstart="2901";shortTE="F";uid="03d9dc13-4707-4c7a-b7f1-c53d46dacf7d"
CM032339.1	RepeatMasker	DNA/TcMar-Pogo	75678010	75679683	13842	-	.	ID="RND-5_FAMILY-6724";Tend="2359";Tstart="691";shortTE="F";uid="cbb62525-e74d-4529-9ac2-745aac6c542f"
CM032339.1	RepeatMasker	Unknown	70691763	70692295	3138	-	.	ID="RND-3_FAMILY-143";Tend="1467";Tstart="934";shortTE="F";uid="15d7ae67-f8fb-40f9-9180-b6f832cdf6f9"
CM032339.1	RepeatMasker	DNA/hAT-Tip100	55245709	55245828	798	-	.	ID="RND-6_FAMILY-1464";Tend="1894";Tstart="1776";shortTE="F";uid="653746fc-9f73-4030-a02b-6ef8cacaf0ea"
CM032339.1	RepeatMasker	Unknown	85623176	85623756	3588	-	.	ID="RND-5_FAMILY-2954";Tend="1538";Tstart="966";shortTE="F";uid="dbf73927-8eb4-4f98-b430-d6629a9dc60e"
CM032339.1	RepeatMasker	DNA	14454985	14455288	1989	-	.	ID="RND-4_FAMILY-74";Tend="1298";Tstart="977";shortTE="F";uid="53883037-4e6c-4326-8e3d-2a5b4926394c"
CM032339.1	RepeatMasker	DNA/hAT-hAT19	8593718	8594225	626	-	.	ID="RND-6_FAMILY-23325";Tend="1816";Tstart="1381";shortTE="F";uid="e26294c7-a45b-47ca-94e7-9f9e8787d2e3"
CM032339.1	RepeatMasker	DNA/hAT-Charlie	40878814	40878924	598	-	.	ID="RND-5_FAMILY-114";Tend="1369";Tstart="1263";shortTE="F";uid="b7e49c77-c0d2-4f1f-a4e4-ebc88cf47b83"
CM032339.1	RepeatMasker	Unknown	57739574	57741048	5082	-	.	ID="RND-5_FAMILY-7981";Tend="1826";Tstart="358";shortTE="F";uid="4d68c0e7-e628-44ab-94c5-ef966fac7d3f"
CM032339.1	RepeatMasker	LINE/RTE-BovB	1831815	1832322	1632	-	.	ID="RND-1_FAMILY-542";Tend="3593";Tstart="3187";shortTE="F";uid="1dae24f8-18fd-45cb-9b04-a94f0c41f9a6"
CM032339.1	RepeatMasker	DNA/hAT	64096844	64097161	1417	-	.	ID="RND-5_FAMILY-2177";Tend="3477";Tstart="3156";shortTE="F";uid="56d0b1c0-d2a0-429d-ae83-41ff510341f8"
CM032339.1	RepeatMasker	Unknown	31902829	31903275	557	-	.	ID="RND-6_FAMILY-688";Tend="1251";Tstart="814";shortTE="F";uid="ccfd45ca-e468-48fa-9735-2012b71fb5d9"
CM032339.1	RepeatMasker	DNA/TcMar-Tc1	56909812	56911105	5477	-	.	ID="RND-1_FAMILY-563";Tend="1608";Tstart="346";shortTE="F";uid="518852ed-7b22-4dc1-9769-8ba469b232bc"
CM032339.1	RepeatMasker	Unknown	66388741	66389701	7216	-	.	ID="RND-1_FAMILY-75";Tend="1924";Tstart="945";shortTE="F";uid="d5231774-3000-427b-b465-39ee392bfcb1"
CM032339.1	RepeatMasker	Unknown	32781154	32781254	509	-	.	ID="RND-4_FAMILY-221";Tend="2025";Tstart="1925";shortTE="F";uid="609aadd6-56b6-4beb-8522-07e53f6c80bc"
CM032339.1	RepeatMasker	Unknown	21652738	21652934	828	-	.	ID="RND-5_FAMILY-13";Tend="1170";Tstart="958";shortTE="F";uid="1f62df62-bc23-4265-80ee-e3b6301e46e6"
CM032339.1	RepeatMasker	Unknown	17839402	17839851	2795	-	.	ID="RND-1_FAMILY-176";Tend="1939";Tstart="1508";shortTE="F";uid="f09a52a1-c45b-40e6-a886-a2557a3bcef3"
CM032339.1	RepeatMasker	Unknown	5637561	5638156	2146	-	.	ID="RND-6_FAMILY-868";Tend="1171";Tstart="589";shortTE="F";uid="1136513d-e9c9-4baa-85fc-2724e5443134"
CM032339.1	RepeatMasker	DNA/P	56196392	56197040	4865	-	.	ID="RND-6_FAMILY-2530";Tend="1104";Tstart="464";shortTE="F";uid="d14e9ec1-df24-44e1-b03a-8c51499ca8c1"
CM032339.1	RepeatMasker	DNA/Kolobok-E	66167089	66168582	13081	-	.	ID="RND-6_FAMILY-404";Tend="2227";Tstart="731";shortTE="F";uid="19a73c89-09d1-484b-8d5c-6373497937d6"
CM032339.1	RepeatMasker	DNA/hAT	28463107	28463232	781	-	.	ID="rnd-6_family-2789";Tend="2114";Tstart="1903";shortTE="F";uid="de0fe6b6-2729-458f-b3e3-4209fb01f68f"
CM032339.1	RepeatMasker	Unknown	67220263	67220490	1126	-	.	ID="RND-5_FAMILY-3256";Tend="1254";Tstart="1014";shortTE="F";uid="791f3f41-f88c-4d6a-82bc-7a20b0c4aea9"
CM032339.1	RepeatMasker	Unknown	9929967	9930188	1019	-	.	ID="RND-5_FAMILY-2169";Tend="2781";Tstart="2526";shortTE="F";uid="66f18a3d-15aa-47f0-8cb9-10e3e644d902"
CM032339.1	RepeatMasker	DNA/hAT-Ac	32896827	32897397	2871	-	.	ID="RND-5_FAMILY-2377";Tend="1593";Tstart="905";shortTE="F";uid="6baa8d6d-5b42-4427-9e37-cee06dab6232"
CM032339.1	RepeatMasker	LTR/Pao	53809830	53810152	2265	-	.	ID="RND-5_FAMILY-4956";Tend="1190";Tstart="865";shortTE="F";uid="cd1b5e2d-1de5-4535-b9b1-721a20bb8721"
CM032339.1	RepeatMasker	DNA/hAT-Charlie	37402163	37403547	2801	-	.	ID="RND-6_FAMILY-8216";TEgroup="ctg_1%7CRND-6_FAMILY-8216%7C1";Tend="1658";Tstart="1";shortTE="F";uid="9442624a-abd3-42b1-8353-1f4f098f6df5"
CM032339.1	RepeatMasker	LINE/L2	83508091	83508796	5514	-	.	ID="RND-1_FAMILY-77";Tend="1170";Tstart="466";shortTE="F";uid="3b0ce811-b777-4458-ad39-79ff9b5c9486"
CM032339.1	RepeatMasker	RC/Helitron	40725234	40725416	790	-	.	ID="RND-6_FAMILY-2958";Tend="582";Tstart="422";shortTE="F";uid="500c3c9e-925f-4bfd-abe6-b08ae150003e"
CM032339.1	RepeatMasker	DNA/PIF-Harbinger	2342397	2342706	1769	-	.	ID="RND-6_FAMILY-3296";Tend="1391";Tstart="1008";shortTE="F";uid="9dc6655f-3a95-4429-a80d-c40b1675d7ff"
CM032339.1	RepeatMasker	Unknown	26417702	26419245	10491	-	.	ID="RND-1_FAMILY-289";Tend="2173";Tstart="634";shortTE="F";uid="14c922b5-ea40-43ba-b1d2-999932f10d36"
CM032339.1	RepeatMasker	LINE/I-Jockey	73535478	73536430	1255	-	.	ID="RND-6_FAMILY-12557";Tend="1056";Tstart="88";shortTE="F";uid="0faea028-a46d-4634-9f5a-04da2a221156"
CM032339.1	RepeatMasker	DNA/hAT-Tip100	29179947	29180244	1057	-	.	ID="RND-6_FAMILY-1754";Tend="658";Tstart="328";shortTE="F";uid="0d7cc3c7-65f0-424d-8aa9-36b827c596d1"
CM032339.1	RepeatMasker	DNA/hAT-Ac	7602538	7603599	6394	-	.	ID="RND-5_FAMILY-1144";Tend="1748";Tstart="651";shortTE="F";uid="643f1a88-82b8-412e-b0a4-6f60f5bedb7a"
CM032339.1	RepeatMasker	RC/Helitron	36269325	36269548	1045	-	.	ID="RND-4_FAMILY-2794";Tend="637";Tstart="405";shortTE="F";uid="cc00a6fc-947f-476d-b251-74849405ee0f"
CM032339.1	RepeatMasker	Unknown	9411209	9412084	4468	-	.	ID="RND-1_FAMILY-262";Tend="1794";Tstart="913";shortTE="F";uid="f4198c3c-5268-46ee-9875-e0b161eeb87e"
CM032339.1	RepeatMasker	DNA/hAT-Tip100	34568058	34568374	1911	-	.	ID="RND-1_FAMILY-281";Tend="1082";Tstart="782";shortTE="F";uid="b7590a0e-be33-4cbb-83af-93978295bd82"
CM032339.1	RepeatMasker	DNA/hAT-Charlie	15890415	15891672	2995	-	.	ID="RND-5_FAMILY-5";Tend="1418";Tstart="243";shortTE="F";uid="ea401311-ece9-4253-b4f2-789e64af6a3c"
CM032339.1	RepeatMasker	LTR/Pao	50691096	50691881	5446	-	.	ID="RND-5_FAMILY-13903";Tend="5857";Tstart="5070";shortTE="F";uid="7ed05adc-1a89-46cb-95bf-318a8e200290"
CM032339.1	RepeatMasker	Unknown	34865054	34865395	1832	-	.	ID="RND-5_FAMILY-4";Tend="1400";Tstart="1062";shortTE="F";uid="11153271-3253-4fa1-98de-0da059105365"
CM032339.1	RepeatMasker	LINE/I-Jockey	34947437	34947561	1033	-	.	ID="RND-6_FAMILY-12557";Tend="2269";Tstart="2145";shortTE="F";uid="a31f80ad-e01a-4523-9e98-7468469a601a"
CM032339.1	RepeatMasker	DNA	28435713	28435893	1310	-	.	ID="RND-6_FAMILY-24567";Tend="1071";Tstart="896";shortTE="F";uid="a93f38e1-b744-4216-b79d-f26d37485b1c"
CM032339.1	RepeatMasker	LINE/I-Jockey	75318208	75318317	451	-	.	ID="RND-6_FAMILY-13545";Tend="1081";Tstart="971";shortTE="F";uid="954a0df0-e51e-4301-8578-a10131f5f471"
CM032339.1	RepeatMasker	DNA/hAT-hAT19	26938831	26939600	4772	-	.	ID="RND-6_FAMILY-11248";Tend="1726";Tstart="1009";shortTE="F";uid="93808ba4-bc61-4474-b285-55b54b41a7d5"
CM032339.1	RepeatMasker	DNA/TcMar-Mariner	34339508	34339868	649	-	.	ID="MARINER-N30_RPR";Tend="593";Tstart="217";shortTE="F";uid="1e409888-82d0-4767-a2dc-749887419844"
CM032339.1	RepeatMasker	LINE/RTE-BovB	9727225	9727513	1094	-	.	ID="RND-5_FAMILY-8422";Tend="925";Tstart="658";shortTE="F";uid="677b8242-e69e-4af1-93eb-1465ffd69f3f"
CM032339.1	RepeatMasker	Unknown	17775744	17776051	1824	-	.	ID="RND-6_FAMILY-736";Tend="1207";Tstart="900";shortTE="F";uid="8e8a98a6-d190-4acc-930b-e2493ddd3156"
CM032339.1	RepeatMasker	DNA/hAT-Ac	4305905	4306289	2621	-	.	ID="RND-5_FAMILY-1144";Tend="1209";Tstart="824";shortTE="F";uid="41532eb0-dcdc-45e9-a610-b95074383bdd"
CM032339.1	RepeatMasker	DNA/hAT-Tip100	12567112	12567571	2738	-	.	ID="RND-1_FAMILY-138";Tend="1388";Tstart="956";shortTE="F";uid="018bd20f-7599-4b14-b275-2f5149389d18"
CM032339.1	RepeatMasker	LINE/Penelope	21028685	21029353	3331	-	.	ID="RND-6_FAMILY-17760";Tend="2448";Tstart="1742";shortTE="F";uid="a4caf1b8-bbda-4883-8de4-1107eaaf88ef"
CM032339.1	RepeatMasker	Retroposon?	12165866	12166178	2308	-	.	ID="RND-5_FAMILY-5727";Tend="1421";Tstart="1109";shortTE="F";uid="411426b8-4398-4de9-8db4-d9e0b3397c04"
CM032339.1	RepeatMasker	Unknown	79822742	79823663	7342	-	.	ID="RND-1_FAMILY-51";Tend="1955";Tstart="1026";shortTE="F";uid="ba726f7e-3e87-4979-9907-49a014f3d651"
CM032339.1	RepeatMasker	Unknown	16890575	16890700	800	-	.	ID="RND-5_FAMILY-3507";Tend="913";Tstart="779";shortTE="F";uid="1ee95819-5431-43b8-a951-cb6e5f4ff0ce"
CM032339.1	RepeatMasker	DNA/hAT-hAT19	44550542	44551004	1080	-	.	ID="HAT-N5_AP";Tend="647";Tstart="218";shortTE="F";uid="c33b20b1-c13f-4e96-be5b-7c87f3d57be9"
CM032339.1	RepeatMasker	DNA/Maverick	45292315	45292597	693	-	.	ID="RND-6_FAMILY-18202";Tend="1129";Tstart="886";shortTE="F";uid="d670ff4a-ad42-46ee-8b0a-031c5bde0e7d"
CM032339.1	RepeatMasker	LTR/Gypsy	85219247	85219797	3760	-	.	ID="RND-6_FAMILY-444";TEgroup="ctg_1%7CRND-6_FAMILY-444%7C8";Tend="2610";Tstart="1569";shortTE="F";uid="5eff64d9-60d7-4600-96ad-ffc7e933cf4b"
CM032339.1	RepeatMasker	DNA/hAT-Tip100	65347625	65347808	908	-	.	ID="RND-4_FAMILY-19";Tend="1068";Tstart="877";shortTE="F";uid="56592423-3fe5-43e0-ac96-85c3b1307a7a"
CM032339.1	RepeatMasker	DNA/hAT-Tip100	617755	617946	589	-	.	ID="RND-5_FAMILY-10978";Tend="1422";Tstart="1207";shortTE="F";uid="738da77f-b387-4146-b9ed-b5edc5cce705"
CM032339.1	RepeatMasker	LINE/I	82270202	82270668	1491	-	.	ID="RND-6_FAMILY-8104";Tend="1396";Tstart="929";shortTE="F";uid="7b808656-2a44-41af-b717-e0697cfa6c6c"
CM032339.1	RepeatMasker	Unknown	26820859	26821197	2789	-	.	ID="RND-1_FAMILY-579";Tend="1542";Tstart="1204";shortTE="F";uid="beb784c2-b324-48a0-a2ac-d86dd3bc266e"
CM032339.1	RepeatMasker	DNA/hAT-Charlie	20285704	20286304	3544	-	.	ID="RND-6_FAMILY-3288";Tend="1570";Tstart="924";shortTE="F";uid="d3298ec8-89ba-4ade-9708-c5313ddc97cd"
CM032339.1	RepeatMasker	Unknown	85557365	85557619	1784	-	.	ID="RND-6_FAMILY-4123";Tend="1067";Tstart="814";shortTE="F";uid="c8944a80-67c9-4fb3-95c6-26f26d410b37"
CM032339.1	RepeatMasker	Unknown	38104285	38104511	895	-	.	ID="RND-5_FAMILY-13";Tend="1157";Tstart="931";shortTE="F";uid="aeb79cd8-3b82-4850-90cc-582bc89fb234"
CM032339.1	RepeatMasker	LINE/R1	14192104	14192278	512	-	.	ID="RND-1_FAMILY-309";Tend="2820";Tstart="2662";shortTE="F";uid="e6881ad5-0d19-4594-9f40-f881849ee262"
CM032339.1	RepeatMasker	Unknown	63015289	63015450	718	-	.	ID="RND-5_FAMILY-528";Tend="1661";Tstart="1502";shortTE="F";uid="804048a8-45e9-42bf-abcc-89bfede39a0f"
CM032339.1	RepeatMasker	Unknown	50966914	50967490	4658	-	.	ID="RND-6_FAMILY-5767";Tend="1419";Tstart="844";shortTE="F";uid="fd6aec68-d6a8-4f05-93d8-be177b0e406c"
CM032339.1	RepeatMasker	DNA/TcMar-Mariner	20468237	20468725	681	-	.	ID="RND-6_FAMILY-18139";Tend="1885";Tstart="1391";shortTE="F";uid="8f99804c-f1af-49c3-9199-d8503b1ed6c6"
CM032339.1	RepeatMasker	Unknown	16537847	16538111	1767	-	.	ID="RND-1_FAMILY-93";Tend="1233";Tstart="968";shortTE="F";uid="59a784d0-603e-49aa-bde8-8c8c16f37896"
CM032339.1	RepeatMasker	Unknown	72958063	72958533	1015	-	.	ID="RND-5_FAMILY-1013";Tend="1484";Tstart="951";shortTE="F";uid="26821448-e68d-4dfa-85ee-2543000bb11d"
CM032339.1	RepeatMasker	LTR/Pao	78869700	78869806	465	-	.	ID="RND-6_FAMILY-6199";Tend="1417";Tstart="1306";shortTE="F";uid="47b7004b-1f6b-46e0-988c-14dcae7a4f5e"
CM032339.1	RepeatMasker	Unknown	84709932	84710032	595	-	.	ID="RND-1_FAMILY-93";Tend="1226";Tstart="1126";shortTE="F";uid="5f6f74d5-2e6a-42cf-8b31-4e3a3d9ace33"
CM032339.1	RepeatMasker	DNA/hAT	12566061	12566441	1169	-	.	ID="HAT-N7_AP";Tend="373";Tstart="2";shortTE="F";uid="4b610f1e-ab5c-40ae-b3f0-9aeb3e1ff14e"
CM032339.1	RepeatMasker	DNA/hAT-Tip100	52540027	52540208	567	-	.	ID="RND-5_FAMILY-4765";Tend="1247";Tstart="1029";shortTE="F";uid="01f65f61-0fa7-4fd9-9e94-612cc69b85d8"
CM032339.1	RepeatMasker	LINE/R1	77946927	77947204	950	-	.	ID="RND-4_FAMILY-1449";Tend="1270";Tstart="985";shortTE="F";uid="e432da63-c26f-476a-9303-819e6a388215"
CM032339.1	RepeatMasker	Unknown	82203008	82203185	657	-	.	ID="RND-1_FAMILY-353";Tend="827";Tstart="661";shortTE="F";uid="5bfa92d3-91d0-4b18-8053-dfd96b1d547f"
CM032339.1	RepeatMasker	Unknown	25741360	25741772	814	-	.	ID="RND-6_FAMILY-5380";Tend="511";Tstart="170";shortTE="F";uid="e925c3d9-bda0-429d-857f-97a4f2b7d5f9"
CM032339.1	RepeatMasker	Unknown	8238797	8239092	1939	-	.	ID="RND-6_FAMILY-7835";Tend="1227";Tstart="933";shortTE="F";uid="06d0713f-1bcd-4444-9bd6-6a4ede6c1672"
CM032339.1	RepeatMasker	Unknown	8838845	8839039	1054	-	.	ID="RND-1_FAMILY-34";Tend="1103";Tstart="910";shortTE="F";uid="53db5e5c-cb30-4613-8009-02e83fb8cf2a"
CM032339.1	RepeatMasker	Unknown	16370309	16370586	2151	-	.	ID="RND-1_FAMILY-20";Tend="1259";Tstart="972";shortTE="F";uid="580d770a-54a9-4ca4-8c66-0cea60bb82fe"
CM032339.1	RepeatMasker	LINE/I	42204379	42205131	6257	-	.	ID="RND-5_FAMILY-139";Tend="905";Tstart="161";shortTE="F";uid="12a2b2d3-06c1-4306-a61d-78a3f75277fb"
CM032339.1	RepeatMasker	DNA/hAT-Tip100	85624307	85624948	3227	-	.	ID="RND-5_FAMILY-7689";Tend="1486";Tstart="775";shortTE="F";uid="7bbbc446-0aad-4d6c-89b5-7d1ee0eafa1f"
CM032339.1	RepeatMasker	DNA/TcMar-Tc1	40488531	40488773	1029	-	.	ID="RND-1_FAMILY-11";Tend="1647";Tstart="1415";shortTE="F";uid="9ca0c993-c14d-40e6-80c1-44797a8ded4c"
CM032339.1	RepeatMasker	Unknown	78040759	78040870	678	-	.	ID="RND-1_FAMILY-131";Tend="1444";Tstart="1333";shortTE="F";uid="4e958994-2f47-4e51-bdf4-8c22b11b5cf3"
CM032339.1	RepeatMasker	Unknown	39712286	39712386	542	-	.	ID="RND-6_FAMILY-5767";Tend="746";Tstart="656";shortTE="F";uid="6454c684-858a-493f-8db8-25360b387f1f"
CM032339.1	RepeatMasker	DNA/Maverick	85375676	85375792	790	-	.	ID="RND-1_FAMILY-242";Tend="289";Tstart="171";shortTE="F";uid="b8af7288-e949-473c-a39f-b0b909f20f9c"
CM032339.1	RepeatMasker	DNA/hAT-Charlie	80249752	80249961	922	-	.	ID="RND-6_FAMILY-3288";Tend="1540";Tstart="1313";shortTE="F";uid="442a0d5f-476c-42f3-9f2e-61ee894b420f"
CM032339.1	RepeatMasker	DNA/hAT	1343684	1344540	2945	-	.	ID="hat-9_ap";Tend="1380";Tstart="315";shortTE="F";uid="9f8e7cdc-8e24-467f-b0b3-e864b921aaf9"
CM032339.1	RepeatMasker	LINE/R1	74919803	74922257	15573	-	.	ID="RND-1_FAMILY-527";TEgroup="ctg_1%7CRND-1_FAMILY-527%7C3";Tend="5406";Tstart="2698";shortTE="F";uid="5d1fa6b2-2d80-4d32-883d-8ab78b83f35d"
CM032339.1	RepeatMasker	RC/Helitron	82912535	82912803	466	-	.	ID="HELITRON-2_DBP";Tend="951";Tstart="703";shortTE="F";uid="feea2234-1bec-432b-a0a5-ee93ec813cb3"
CM032339.1	RepeatMasker	Unknown	77372537	77372868	1459	-	.	ID="RND-6_FAMILY-5771";Tend="1525";Tstart="1214";shortTE="F";uid="8071d3f0-4324-4541-bd43-db20b459666a"
CM032339.1	RepeatMasker	LINE/R1	17776041	17776400	1860	-	.	ID="RND-1_FAMILY-527";Tend="1570";Tstart="1214";shortTE="F";uid="975ad360-ce4a-42ae-880a-0580a340ca98"
CM032339.1	RepeatMasker	Unknown	42722847	42723254	1602	-	.	ID="RND-1_FAMILY-225";Tend="1355";Tstart="955";shortTE="F";uid="c532892d-14bb-41f9-b2b0-2edbbeab78a6"
CM032339.1	RepeatMasker	LINE/CR1	47617594	47618014	2854	-	.	ID="RND-6_FAMILY-5579";Tend="1190";Tstart="777";shortTE="F";uid="5641e465-e10d-4469-876b-cd1402dcb630"
CM032339.1	RepeatMasker	LINE/RTE-BovB	46211042	46211247	725	-	.	ID="RND-6_FAMILY-17737";Tend="227";Tstart="28";shortTE="F";uid="cded6ceb-4b61-4411-b2be-4c5bdea88256"
CM032339.1	RepeatMasker	DNA/hAT-hAT19	33471685	33471836	1024	-	.	ID="DNA8-52B_AP";Tend="976";Tstart="816";shortTE="F";uid="d57a7249-aa37-4061-8487-b9e432a440de"
CM032339.1	RepeatMasker	Unknown	13870097	13870707	1287	-	.	ID="RND-4_FAMILY-959";TEgroup="ctg_1%7CRND-4_FAMILY-959%7C1";Tend="1888";Tstart="819";shortTE="F";uid="0879c232-b36b-4155-b03d-a43b52c33009"
CM032339.1	RepeatMasker	LINE/RTE-BovB	54486180	54486529	2278	-	.	ID="RND-1_FAMILY-91";Tend="1243";Tstart="877";shortTE="F";uid="e9af5809-8eda-4223-a27a-56e731e85282"
CM032339.1	RepeatMasker	DNA	62168534	62168736	427	-	.	ID="DNA8-71_AP";Tend="224";Tstart="7";shortTE="F";uid="64262250-65f6-4234-8936-274f8e03725b"
CM032339.1	RepeatMasker	LINE/R2	41630250	41630546	1573	-	.	ID="RND-1_FAMILY-459";Tend="925";Tstart="628";shortTE="F";uid="67b5f716-7a48-46c4-b398-973b975bc576"
CM032339.1	RepeatMasker	LTR/Pao	43028629	43028881	516	-	.	ID="RND-6_FAMILY-1500";Tend="1583";Tstart="1332";shortTE="F";uid="0cfce5d6-3bc5-4f2f-a927-5975be113543"
CM032339.1	RepeatMasker	DNA/Maverick	45314595	45314775	427	-	.	ID="RND-1_FAMILY-139";Tend="2202";Tstart="1996";shortTE="F";uid="eab30f0d-276a-472b-85f8-081d1d535b24"
CM032339.1	RepeatMasker	LINE/Penelope	45235733	45236144	1967	-	.	ID="RND-4_FAMILY-6221";Tend="4241";Tstart="3895";shortTE="F";uid="66b25e81-e1aa-47b3-b85b-bb0f8153182a"
CM032339.1	RepeatMasker	DNA/hAT-Ac	11286882	11287464	2777	-	.	ID="RND-5_FAMILY-2377";Tend="1592";Tstart="980";shortTE="F";uid="227513ee-95c3-4d51-9753-685970508d9a"
CM032339.1	RepeatMasker	DNA/hAT-hATm	73936016	73936369	1579	-	.	ID="RND-6_FAMILY-2372";Tend="1376";Tstart="1028";shortTE="F";uid="b2cdcbd6-c90a-4391-a69a-46a7873af915"
CM032339.1	RepeatMasker	LINE/RTE-RTE	57819132	57819453	1625	-	.	ID="RND-5_FAMILY-1230";Tend="469";Tstart="183";shortTE="F";uid="7c93b08a-8410-4438-b3cf-3c70f36a1bfd"
CM032339.1	RepeatMasker	RC/Helitron	59039981	59040110	846	-	.	ID="RND-1_FAMILY-434";Tend="2562";Tstart="2431";shortTE="F";uid="73254fc6-ecfc-4bab-8b99-49135e9cf1e9"
CM032339.1	RepeatMasker	LTR/Copia	45517654	45517794	890	-	.	ID="RND-3_FAMILY-272";Tend="949";Tstart="803";shortTE="F";uid="26a67f96-9a7d-490d-88c8-f69c9477be6d"
CM032339.1	RepeatMasker	LTR/Gypsy	82975833	82982119	20704	-	.	ID="RND-6_FAMILY-6087";Tend="4208";Tstart="65";shortTE="F";uid="aac99fbf-b3b3-4b94-a3d3-ecacff768bf1"
CM032339.1	RepeatMasker	DNA/hAT-Charlie	32898720	32899439	800	-	.	ID="RND-5_FAMILY-500";TEgroup="ctg_1%7CRND-5_FAMILY-500%7C3";Tend="2259";Tstart="1705";shortTE="F";uid="a18f70ee-e678-4fdf-a068-b5e63799e92c"
CM032339.1	RepeatMasker	Unknown	22682327	22682568	845	-	.	ID="RND-1_FAMILY-62";Tend="1032";Tstart="689";shortTE="F";uid="e5d6a16c-e708-4936-acef-35fcb524d019"
CM032339.1	RepeatMasker	LINE/I	10160999	10161472	678	-	.	ID="RND-1_FAMILY-317";Tend="3631";Tstart="3159";shortTE="F";uid="32732ac7-b6fb-4207-99ef-fa3a1f668e8f"
CM032339.1	RepeatMasker	DNA/hAT-hobo	75921675	75923495	10467	-	.	ID="RND-6_FAMILY-10750";Tend="2225";Tstart="488";shortTE="F";uid="68f47710-38bc-43f1-acf6-05066e31b2bf"
CM032339.1	RepeatMasker	DNA/hAT	12466583	12468318	7421	-	.	ID="RND-1_FAMILY-525";Tend="2212";Tstart="481";shortTE="F";uid="6db80f4f-da96-4f1f-918b-75903738a6ab"
CM032339.1	RepeatMasker	DNA/hAT	7322676	7325100	10458	-	.	ID="rnd-4_family-670";Tend="2439";Tstart="130";shortTE="F";uid="b17e5250-d3f2-4ddb-ac04-a296fcea76d2"
CM032339.1	RepeatMasker	Retroposon?	49695803	49696084	1268	-	.	ID="RND-1_FAMILY-97";Tend="993";Tstart="623";shortTE="F";uid="4270b101-f56b-44b8-a78d-d5fe1072e928"
CM032339.1	RepeatMasker	DNA/Ginger-1	34620724	34620989	691	-	.	ID="GINGER1-1_AP";Tend="4812";Tstart="4547";shortTE="F";uid="74816768-362e-459e-94f2-c418aafc7aad"
CM032339.1	RepeatMasker	DNA/TcMar-Mariner	72947420	72948191	3034	-	.	ID="RND-5_FAMILY-885";Tend="1859";Tstart="948";shortTE="F";uid="e17a54f7-bfd8-460b-9135-3309d38e00c0"
CM032339.1	RepeatMasker	DNA/hAT-Ac	34040287	34040393	725	-	.	ID="RND-5_FAMILY-2788";Tend="1119";Tstart="1013";shortTE="F";uid="0c66658b-e145-4889-bdd2-6679656635c0"
CM032339.1	RepeatMasker	Unknown	56622985	56623610	488	-	.	ID="RND-4_FAMILY-128";Tend="1881";Tstart="1316";shortTE="F";uid="f84545a6-e0fe-4096-b211-30cd062f4bf9"
CM032339.1	RepeatMasker	DNA/hAT-hAT19	44598549	44598910	1621	-	.	ID="RND-5_FAMILY-713";Tend="1673";Tstart="1279";shortTE="F";uid="f1614550-f454-4cec-afc3-91e2c0bc7f0b"
CM032339.1	RepeatMasker	Unknown	64907843	64908103	1252	-	.	ID="RND-5_FAMILY-2621";Tend="1163";Tstart="904";shortTE="F";uid="bc2d898f-2470-4a18-a5de-a015d12899eb"
CM032339.1	RepeatMasker	Unknown	82254933	82255237	575	-	.	ID="RND-6_FAMILY-1136";Tend="1589";Tstart="1281";shortTE="F";uid="f46a4e83-839a-4a98-9f15-d32c9dcc23eb"
CM032339.1	RepeatMasker	Unknown	30071079	30071391	454	-	.	ID="RND-6_FAMILY-688";Tend="3418";Tstart="3098";shortTE="F";uid="c2b9ade4-d728-4475-8893-6859ca22bded"
CM032339.1	RepeatMasker	Unknown	23876520	23877495	7634	-	.	ID="RND-6_FAMILY-7245";Tend="1655";Tstart="624";shortTE="F";uid="0b606da9-dd5d-4aa8-aeea-74aa1fddb1f8"
CM032339.1	RepeatMasker	DNA/hAT-hATm	76642231	76642642	445	-	.	ID="HAT-6_AP";Tend="1791";Tstart="1378";shortTE="F";uid="45cc5b40-aa81-47c3-9e10-e707e4f7be9e"
CM032339.1	RepeatMasker	LINE/I	14412258	14412797	1043	-	.	ID="RND-1_FAMILY-317";Tend="3655";Tstart="3080";shortTE="F";uid="17054c1b-8c36-408b-9bff-015f0d470c1b"
CM032339.1	RepeatMasker	DNA/hAT	47564783	47564911	639	-	.	ID="RND-4_FAMILY-333";Tend="1732";Tstart="1611";shortTE="F";uid="eaab8c88-496a-4583-a739-a74c34c8335d"
CM032339.1	RepeatMasker	LINE/I-Jockey	81061310	81064217	9722	-	.	ID="RND-5_FAMILY-2298";Tend="2723";Tstart="322";shortTE="F";uid="63de52a9-890a-4796-8ba6-0dc2db79399a"
CM032339.1	RepeatMasker	LTR/Gypsy	27169073	27169284	443	-	.	ID="GYPSY-1_CFL-I";Tend="3508";Tstart="3289";shortTE="F";uid="a2c6a473-13f1-48aa-b3de-10da028fb71c"
CM032339.1	RepeatMasker	Unknown	22434989	22435214	1452	-	.	ID="RND-1_FAMILY-42";Tend="1415";Tstart="1188";shortTE="F";uid="2e8bf0b2-fca0-4efb-8e10-4f9aafe82cfe"
CM032339.1	RepeatMasker	LINE/Penelope	3172680	3172930	810	-	.	ID="RND-6_FAMILY-17760";Tend="2502";Tstart="2217";shortTE="F";uid="8f0e5528-4d9e-4e32-9c0e-1c319dc31461"
CM032339.1	RepeatMasker	Unknown	22662010	22662466	2318	-	.	ID="RND-1_FAMILY-143";Tend="1446";Tstart="963";shortTE="F";uid="f91dd8fc-ebb4-4687-a48b-5a4d5833a6d7"
CM032339.1	RepeatMasker	DNA/hAT-Charlie	37405807	37406133	434	-	.	ID="RND-6_FAMILY-2511";Tend="1197";Tstart="877";shortTE="F";uid="21c145b8-3a39-4187-900b-4a40c655bb3d"
CM032339.1	RepeatMasker	LINE/I-Jockey	17698991	17699249	598	-	.	ID="RND-5_FAMILY-1695";Tend="4668";Tstart="4408";shortTE="F";uid="f9d8bbc6-24a4-40cd-9e51-c35828ec7be5"
CM032339.1	RepeatMasker	Unknown	24042841	24043943	5292	-	.	ID="RND-6_FAMILY-551";Tend="2004";Tstart="890";shortTE="F";uid="2ed18c82-5b7a-4b18-97c7-ecd9bbf3f2f6"
CM032339.1	RepeatMasker	DNA/TcMar-Tc4	34061354	34062365	4799	-	.	ID="RND-5_FAMILY-1189";Tend="1027";Tstart="75";shortTE="F";uid="50b59d26-949b-49ef-90f6-deee9a2e8144"
CM032339.1	RepeatMasker	LINE/I-Jockey	85278141	85279018	2900	-	.	ID="RND-6_FAMILY-3541";Tend="1527";Tstart="623";shortTE="F";uid="7504ee9c-335b-4912-b81b-59c11f7e96ec"
CM032339.1	RepeatMasker	DNA/TcMar-Mariner	10030994	10031516	741	-	.	ID="MARINER-22_AEC";Tend="565";Tstart="14";shortTE="F";uid="c7b957a5-d74d-4673-82c5-99f3eeaaa8f9"
CM032339.1	RepeatMasker	Unknown	81584539	81585388	3877	-	.	ID="RND-1_FAMILY-62";Tend="1638";Tstart="813";shortTE="F";uid="edac2a03-67b5-4274-be51-59886a305be7"
CM032339.1	RepeatMasker	LINE/L2	229603	230535	640	-	.	ID="RND-6_FAMILY-1329";Tend="2496";Tstart="1561";shortTE="F";uid="54c0c72c-b4c7-4417-a4fa-6f86bcaca51a"
CM032339.1	RepeatMasker	DNA/TcMar-Tc1	18432421	18432821	2426	-	.	ID="RND-1_FAMILY-563";Tend="1587";Tstart="1187";shortTE="F";uid="15844d49-58e5-4183-80e6-d2c54fa1a4a2"
CM032339.1	RepeatMasker	DNA	23706925	23707056	523	-	.	ID="RND-6_FAMILY-24567";Tend="1318";Tstart="1211";shortTE="F";uid="8bdb3a15-b6e4-4d28-97f6-49526627dfd3"
CM032339.1	RepeatMasker	DNA/hAT-Tip100	73643035	73643373	2161	-	.	ID="RND-6_FAMILY-6871";Tend="1245";Tstart="907";shortTE="F";uid="ab1a7a43-6e7a-416b-9d91-408902c1e832"
CM032339.1	RepeatMasker	Unknown	18096214	18097303	7941	-	.	ID="RND-1_FAMILY-48";Tend="1971";Tstart="897";shortTE="F";uid="abbffeb2-eab1-4432-bac9-23917e4e5ed9"
CM032339.1	RepeatMasker	DNA/Maverick	46179751	46180049	629	-	.	ID="RND-1_FAMILY-244";Tend="9524";Tstart="9250";shortTE="F";uid="b0312334-b898-4fe5-a278-0507375f3f39"
CM032339.1	RepeatMasker	DNA/hAT	25309813	25310506	4081	-	.	ID="RND-3_FAMILY-31";Tend="1716";Tstart="972";shortTE="F";uid="e19f9f9e-91ba-4e95-87e1-bb671f8cd1b6"
CM032339.1	RepeatMasker	Unknown	78031535	78031660	748	-	.	ID="RND-1_FAMILY-360";Tend="1540";Tstart="1420";shortTE="F";uid="aa1a0a1f-b097-41d8-b27b-58719e555b52"
CM032339.1	RepeatMasker	LTR/Gypsy	47807739	47809179	3532	-	.	ID="RND-6_FAMILY-5858";TEgroup="ctg_1%7CRND-6_FAMILY-5858%7C1";Tend="1963";Tstart="1";shortTE="F";uid="1ad5148d-1acd-4b11-94c6-1cb3d8913d9c"
CM032339.1	RepeatMasker	DNA/hAT-Tip100	47245051	47245531	3032	-	.	ID="RND-5_FAMILY-4765";Tend="1437";Tstart="958";shortTE="F";uid="8242f5ab-1ac1-4192-adca-1bf0ac9c1247"
CM032339.1	RepeatMasker	DNA/hAT-hAT19	58056190	58056386	438	-	.	ID="RND-6_FAMILY-10403";Tend="906";Tstart="694";shortTE="F";uid="399b8e21-4b96-4a4a-87b2-808c7d3601c2"
CM032339.1	RepeatMasker	Unknown	42559226	42559935	1582	-	.	ID="RND-5_FAMILY-1027";Tend="2808";Tstart="2143";shortTE="F";uid="ae4d1ea4-8f88-4d24-889a-3b8170044bc3"
CM032339.1	RepeatMasker	Unknown	9071049	9071223	596	-	.	ID="RND-5_FAMILY-5910";Tend="1676";Tstart="1478";shortTE="F";uid="786fff79-427c-4abf-bcd7-3ca321f6247f"
CM032339.1	RepeatMasker	DNA/hAT-Charlie	67980100	67980232	906	-	.	ID="RND-1_FAMILY-370";Tend="929";Tstart="795";shortTE="F";uid="8cc4ced3-4d39-43e4-be6c-b5e63626bc7f"
CM032339.1	RepeatMasker	DNA/TcMar-Mariner	26537076	26538218	6252	-	.	ID="RND-5_FAMILY-885";Tend="1895";Tstart="735";shortTE="F";uid="c1c38fd3-581e-4810-84a0-62aee373887c"
CM032339.1	RepeatMasker	DNA/hAT	24006412	24006615	600	-	.	ID="RND-6_FAMILY-10460";Tend="237";Tstart="21";shortTE="F";uid="ae52074a-078c-461a-96db-352fec826e13"
CM032339.1	RepeatMasker	Unknown	34473116	34475504	16545	-	.	ID="RND-6_FAMILY-5191";Tend="3008";Tstart="729";shortTE="F";uid="0f20cd00-57b0-4c5e-be06-fc888cff2068"
CM032339.1	RepeatMasker	DNA/hAT-Tip100	45824413	45824981	3076	-	.	ID="RND-5_FAMILY-10978";Tend="1568";Tstart="934";shortTE="F";uid="8f68f37c-744b-4e0e-9a66-033e5c672ef3"
CM032339.1	RepeatMasker	Unknown	81631833	81631936	480	-	.	ID="RND-1_FAMILY-90";Tend="1872";Tstart="1770";shortTE="F";uid="68e3c07f-a75e-4d77-adcb-c13dd34cf803"
CM032339.1	RepeatMasker	Unknown	8536931	8537273	1578	-	.	ID="RND-1_FAMILY-4";Tend="1119";Tstart="758";shortTE="F";uid="68735342-1d69-4306-afdb-046d37585e38"
CM032339.1	RepeatMasker	LINE/I	16490289	16490636	1709	-	.	ID="RND-5_FAMILY-4873";Tend="4534";Tstart="4188";shortTE="F";uid="5d251ce4-6ee9-40d5-a788-0f1b8d1c0743"
CM032339.1	RepeatMasker	DNA/hAT?	61667954	61668192	1804	-	.	ID="RND-6_FAMILY-10275";Tend="2254";Tstart="2010";shortTE="F";uid="91dec5ae-7b8b-46d1-9644-51604559b4cf"
CM032339.1	RepeatMasker	DNA/TcMar-Tigger	85719272	85719701	414	-	.	ID="RND-6_FAMILY-4152";TEgroup="ctg_1%7CRND-6_FAMILY-4152%7C5";Tend="575";Tstart="242";shortTE="F";uid="1f061a14-2ff3-4889-a20f-6e65907558a8"
CM032339.1	RepeatMasker	DNA/TcMar-Tc1	75835345	75835710	2701	-	.	ID="RND-5_FAMILY-4311";Tend="3283";Tstart="2929";shortTE="F";uid="d13af9dc-dbf5-40ee-866d-989d22fed66c"
CM032339.1	RepeatMasker	Unknown	25156484	25158178	4834	-	.	ID="RND-1_FAMILY-71";Tend="3990";Tstart="2355";shortTE="F";uid="d95f2e10-418b-41ed-9fe3-d1e83efa89eb"
CM032339.1	RepeatMasker	LINE/L2	35738685	35739063	1873	-	.	ID="RND-1_FAMILY-167";Tend="823";Tstart="413";shortTE="F";uid="003f1c5e-7b5d-4040-b1ea-0a66a6be8dc4"
CM032339.1	RepeatMasker	DNA/hAT-Tip100	82512080	82512385	411	-	.	ID="RND-6_FAMILY-14082";Tend="1048";Tstart="743";shortTE="F";uid="401a54b7-eb09-401e-9adf-12c6ca32477d"
CM032339.1	RepeatMasker	DNA/hAT-Tip100	66572994	66573198	941	-	.	ID="RND-4_FAMILY-1732";Tend="1395";Tstart="1173";shortTE="F";uid="120c0fff-6c85-4138-b22f-9b5321dfd0a9"
CM032339.1	RepeatMasker	DNA/hAT-hAT19	50918039	50918306	517	-	.	ID="RND-6_FAMILY-10403";Tend="920";Tstart="668";shortTE="F";uid="a5f8710c-49c3-4fd0-9fff-7ec0cbcccc04"
CM032339.1	RepeatMasker	RC/Helitron	8841723	8841947	759	-	.	ID="RND-5_FAMILY-732";Tend="1850";Tstart="1624";shortTE="F";uid="782e3776-3989-4d24-b32d-8f5e81abc896"
CM032339.1	RepeatMasker	LINE/RTE-BovB	72148466	72149151	673	-	.	ID="RTE-10_LMI";Tend="2333";Tstart="1245";shortTE="F";uid="cba946c0-5406-4806-859d-08fdf9b5983b"
CM032339.1	RepeatMasker	Unknown	86435110	86435411	1163	-	.	ID="RND-5_FAMILY-750";Tend="1204";Tstart="921";shortTE="F";uid="fe44e5ab-94c4-40fc-ae1d-6eb1305f303d"
CM032339.1	RepeatMasker	Unknown	35061383	35061698	1883	-	.	ID="RND-1_FAMILY-534";Tend="1181";Tstart="870";shortTE="F";uid="ed430cec-4bb2-4d93-80cd-6020b9e68773"
CM032339.1	RepeatMasker	DNA/hAT-hAT19	40569930	40570156	638	-	.	ID="DNA8-96_AP";Tend="230";Tstart="1";shortTE="F";uid="93b95888-8903-47cf-99a0-030550f8da42"
CM032339.1	RepeatMasker	Unknown	75150315	75150912	973	-	.	ID="RND-1_FAMILY-71";Tend="3141";Tstart="2494";shortTE="F";uid="2259ad8b-06db-470d-8275-6ef6e79f4640"
CM032339.1	RepeatMasker	LTR/Pao	37479047	37479341	633	-	.	ID="RND-5_FAMILY-4956";Tend="946";Tstart="653";shortTE="F";uid="8d7ca7e2-1d9a-48b3-9828-90a2659c543c"
CM032339.1	RepeatMasker	Unknown	62343661	62343931	2045	-	.	ID="RND-1_FAMILY-311";Tend="1236";Tstart="958";shortTE="F";uid="493a2a74-afae-47e9-9066-22d65189bdcf"
CM032339.1	RepeatMasker	LINE/Penelope	50198928	50199661	6140	-	.	ID="RND-6_FAMILY-7740";Tend="2968";Tstart="2234";shortTE="F";uid="2ffa178f-f17b-4664-a63f-fa887a2e950c"
CM032339.1	RepeatMasker	LINE/RTE-BovB	59038803	59039629	5440	-	.	ID="RND-1_FAMILY-91";Tend="1706";Tstart="876";shortTE="F";uid="d02ce924-2b18-4ace-9e34-9a90bcf13ce8"
CM032339.1	RepeatMasker	Unknown	25239641	25239788	535	-	.	ID="RND-6_FAMILY-3168";Tend="2177";Tstart="2029";shortTE="F";uid="401b4396-1a30-4262-8709-af5d60bef92d"
CM032339.1	RepeatMasker	Unknown	46283298	46284172	730	-	.	ID="RND-6_FAMILY-8518";Tend="2218";Tstart="1324";shortTE="F";uid="da779f2b-fc37-4e46-899b-3c18b257b9be"
CM032339.1	RepeatMasker	Unknown	68540023	68540360	1036	-	.	ID="RND-1_FAMILY-431";Tend="1283";Tstart="969";shortTE="F";uid="38e9f7ea-fb70-4aa1-a7a7-56477f9db473"
CM032339.1	RepeatMasker	LTR/Pao	31265913	31266070	836	-	.	ID="RND-1_FAMILY-425";Tend="3234";Tstart="3102";shortTE="F";uid="04a55326-7aa8-4ea9-bce7-79b0b07a5921"
CM032339.1	RepeatMasker	LINE/R1	22810054	22810335	1614	-	.	ID="RND-5_FAMILY-2157";Tend="1558";Tstart="1289";shortTE="F";uid="231f01ad-cd07-41d2-9b7b-7b945e10249e"
CM032339.1	RepeatMasker	Unknown	83996474	83996856	626	-	.	ID="RND-1_FAMILY-183";Tend="1635";Tstart="1261";shortTE="F";uid="4df6cbaa-581d-47f8-ad5a-9af861d455cb"
CM032339.1	RepeatMasker	Retroposon?	14897772	14898739	6978	-	.	ID="RND-1_FAMILY-152";Tend="1715";Tstart="758";shortTE="F";uid="2a83d017-1b84-402c-b6bc-4e653b31f9ee"
CM032339.1	RepeatMasker	DNA/hAT-Tip100	17302411	17302570	937	-	.	ID="RND-1_FAMILY-134";Tend="1204";Tstart="1041";shortTE="F";uid="86431bc6-ceb0-45f2-afdc-79c42e88453c"
CM032339.1	RepeatMasker	DNA/hAT-hAT19	69592955	69593107	539	-	.	ID="DNA8-49_AP";Tend="644";Tstart="494";shortTE="F";uid="7a402db0-0a5a-4c99-acb7-754e1c88e192"
CM032339.1	RepeatMasker	DNA/hAT?	30598783	30599332	3969	-	.	ID="RND-1_FAMILY-83";Tend="1151";Tstart="593";shortTE="F";uid="d4f39d22-5d07-4b81-9677-c04b4c6fd326"
CM032339.1	RepeatMasker	RC/Helitron	56849608	56850008	601	-	.	ID="HELITRON-1_BM";Tend="4739";Tstart="4336";shortTE="F";uid="1ad974cf-0d3a-45b3-af27-2cce636d5b66"
CM032339.1	RepeatMasker	DNA/hAT-Tip100	23025078	23025557	3553	-	.	ID="RND-1_FAMILY-232";Tend="1385";Tstart="886";shortTE="F";uid="4ed0509f-fc46-4251-8e32-38357985c3de"
CM032339.1	RepeatMasker	Unknown	56761084	56762965	3558	-	.	ID="RND-6_FAMILY-1750";Tend="2155";Tstart="28";shortTE="F";uid="e00a673b-d854-4ad1-92aa-1077f3e31776"
CM032339.1	RepeatMasker	Unknown	47488854	47489060	1126	-	.	ID="RND-1_FAMILY-60";Tend="1133";Tstart="939";shortTE="F";uid="5a9df752-f739-4187-84df-7f77a4e1e12a"
CM032339.1	RepeatMasker	Unknown	68961199	68962038	2341	-	.	ID="RND-1_FAMILY-54";Tend="1728";Tstart="873";shortTE="F";uid="bae30cbd-aca9-4dc3-a0cf-93677c16aaca"
CM032339.1	RepeatMasker	DNA/TcMar-Mariner	65852860	65854186	11060	-	.	ID="RND-1_FAMILY-494";Tend="2192";Tstart="865";shortTE="F";uid="b2f1f250-8227-40bf-9e28-fc6c6bb0413e"
CM032339.1	RepeatMasker	Unknown	33143918	33144071	409	-	.	ID="RND-6_FAMILY-6616";Tend="1047";Tstart="895";shortTE="F";uid="9f01b307-dbdf-487b-9a9e-fd54f04b97c8"
CM032339.1	RepeatMasker	RC/Helitron	70033964	70034877	5783	-	.	ID="HELITRON-1_DF";Tend="1305";Tstart="491";shortTE="F";uid="4bd25a90-cbcb-4c31-9c9f-01581f9dbbbe"
CM032339.1	RepeatMasker	DNA/CMC-Chapaev-3	34605347	34605626	557	-	.	ID="RND-5_FAMILY-9582";Tend="3768";Tstart="3500";shortTE="F";uid="d43817f8-1ecc-475a-b2dc-219763924c64"
CM032339.1	RepeatMasker	DNA/hAT	46635664	46637325	3954	-	.	ID="RND-4_FAMILY-386";Tend="1852";Tstart="204";shortTE="F";uid="ead322bc-8b89-4e95-a60d-543b78678279"
CM032339.1	RepeatMasker	LINE/Penelope	35964500	35967136	19599	-	.	ID="RND-1_FAMILY-56";Tend="4677";Tstart="2035";shortTE="F";uid="07aa1f3c-80a5-4f1c-bc4c-2aa505bd35fa"
CM032339.1	RepeatMasker	DNA/Sola-2	50428143	50430180	15436	-	.	ID="RND-6_FAMILY-2313";Tend="3208";Tstart="1167";shortTE="F";uid="e239e7a5-eb90-47cc-a100-60a20f534925"
CM032339.1	RepeatMasker	LINE/RTE-BovB	24450508	24450727	1066	-	.	ID="RND-1_FAMILY-91";Tend="1742";Tstart="1491";shortTE="F";uid="af882d85-4bd3-4333-abbc-70076d91173b"
CM032339.1	RepeatMasker	LTR/Pao	55095753	55099798	36238	-	.	ID="RND-1_FAMILY-503";Tend="4402";Tstart="357";shortTE="F";uid="4e0a5578-8d07-46cf-9bcf-6e67be45f2cb"
CM032339.1	RepeatMasker	Unknown	23370167	23375423	14112	-	.	ID="RND-6_FAMILY-130";Tend="2458";Tstart="2";shortTE="F";uid="c8c92ba3-4c2a-4795-821d-5e4f3bd38481"
CM032339.1	RepeatMasker	DNA/Maverick	41010701	41011190	3928	-	.	ID="RND-1_FAMILY-151";Tend="6664";Tstart="6164";shortTE="F";uid="1a31a612-3644-4494-b62f-5e8089a22271"
CM032339.1	RepeatMasker	DNA/TcMar-Mariner	46244270	46245409	1605	-	.	ID="mariner-35_aec";Tend="1326";Tstart="185";shortTE="F";uid="e3e7c78a-bb39-4d60-a7ab-5d06813be847"
CM032339.1	RepeatMasker	RC/Helitron	27564822	27565137	2123	-	.	ID="RND-1_FAMILY-434";Tend="1133";Tstart="810";shortTE="F";uid="9370c5c1-ae51-4983-8478-bb2353b80a8e"
CM032339.1	RepeatMasker	DNA/hAT-Tip100	60986467	60987284	887	-	.	ID="RND-4_FAMILY-1042";Tend="2151";Tstart="1317";shortTE="F";uid="ed9986e3-e435-468d-8b50-7ee485d9727e"
CM032339.1	RepeatMasker	DNA/hAT-hAT19	21137884	21138213	1828	-	.	ID="RND-5_FAMILY-3080";Tend="1286";Tstart="908";shortTE="F";uid="65338fa8-de51-4ebf-800a-cf1b6e235b3a"
CM032339.1	RepeatMasker	DNA/TcMar-Pogo	76929804	76930055	562	-	.	ID="RND-5_FAMILY-433";Tend="1180";Tstart="918";shortTE="F";uid="92c36469-bd40-4648-8aad-2fc75fc4e765"
CM032339.1	RepeatMasker	DNA/TcMar-Tc1	4271038	4271385	936	-	.	ID="RND-6_FAMILY-15411";Tend="1931";Tstart="1579";shortTE="F";uid="dc2887c8-263f-45db-ad31-98945ec2b84d"
CM032339.1	RepeatMasker	Unknown	63187393	63187507	436	-	.	ID="RND-5_FAMILY-4140";Tend="1471";Tstart="1353";shortTE="F";uid="b2de549e-ed4c-4d51-bc19-42cd334baae9"
CM032339.1	RepeatMasker	LINE/RTE-BovB	50855692	50855928	1464	-	.	ID="RND-6_FAMILY-17737";Tend="1810";Tstart="1570";shortTE="F";uid="76accc2f-ca16-401a-9410-4233f15c56bb"
CM032339.1	RepeatMasker	Unknown	24373955	24374226	881	-	.	ID="RND-6_FAMILY-4030";Tend="1076";Tstart="750";shortTE="F";uid="6f12bef2-1bc5-4707-aef6-17b0d407c234"
CM032339.1	RepeatMasker	DNA/hAT-Ac	77938917	77939639	4646	-	.	ID="RND-1_FAMILY-174";Tend="1707";Tstart="963";shortTE="F";uid="3d518a85-c822-4cb2-aa01-20af68d910c5"
CM032339.1	RepeatMasker	LINE/Penelope	19625328	19625462	1039	-	.	ID="RND-1_FAMILY-219";Tend="1980";Tstart="1845";shortTE="F";uid="2e70a0bd-8b63-4c85-ad3e-481fd922bb8c"
CM032339.1	RepeatMasker	Unknown	75533949	75534171	569	-	.	ID="HALYOMORPHA_HALYS-5_FAMILY-2822";Tend="336";Tstart="127";shortTE="F";uid="9a90099c-844b-4de3-b80c-21bc5dd3ea9c"
CM032339.1	RepeatMasker	LINE/RTE-BovB	24209443	24212955	1035	-	.	ID="RND-1_FAMILY-542";TEgroup="ctg_1%7CRND-1_FAMILY-542%7C6";Tend="3597";Tstart="353";shortTE="F";uid="6f304afa-bfb4-4ae8-9c0f-5b0dd8a6ba08"
CM032339.1	RepeatMasker	LINE/I-Jockey	73543496	73544315	1224	-	.	ID="RND-6_FAMILY-468";Tend="2534";Tstart="1668";shortTE="F";uid="e96974e9-e724-4bea-ac36-12e0a81e6449"
CM032339.1	RepeatMasker	DNA/hAT-Tip100	52446862	52447338	1403	-	.	ID="RND-1_FAMILY-265";Tend="1452";Tstart="964";shortTE="F";uid="2c6379b0-ad7f-4e6e-8c71-fb3bce22c179"
CM032339.1	RepeatMasker	DNA/hAT-Charlie	34923484	34924654	671	-	.	ID="HAT-3_RPR";Tend="1738";Tstart="583";shortTE="F";uid="85dbf35a-c4d3-41f2-90e8-2811b9cfb729"
CM032339.1	RepeatMasker	DNA/hAT-hAT19	70139968	70140085	441	-	.	ID="RND-1_FAMILY-437";Tend="2934";Tstart="2813";shortTE="F";uid="13c0ea06-f404-4398-81e4-2dd7e7a24fb0"
CM032339.1	RepeatMasker	Retroposon?	55602960	55603360	1939	-	.	ID="RND-1_FAMILY-152";Tend="1111";Tstart="750";shortTE="F";uid="e257d2ad-f8ff-4acf-aa40-4d5dfeb0dbf0"
CM032339.1	RepeatMasker	DNA/hAT-Charlie	34119263	34119415	484	-	.	ID="HALYOMORPHA_HALYS-6_FAMILY-1896";Tend="424";Tstart="248";shortTE="F";uid="2631d728-8778-4880-8a36-fb1b538c0e83"
CM032339.1	RepeatMasker	Unknown	41887414	41888091	3998	-	.	ID="RND-4_FAMILY-4292";Tend="2051";Tstart="1382";shortTE="F";uid="4b403d54-29f1-4113-ac67-50eecc81f83a"
CM032339.1	RepeatMasker	DNA/MULE-NOF	22250761	22250880	500	-	.	ID="RND-5_FAMILY-2057";Tend="973";Tstart="854";shortTE="F";uid="5e95276c-30a1-4dc5-8577-506eaa4e4eb9"
CM032339.1	RepeatMasker	DNA	38106290	38111292	40939	-	.	ID="RND-5_FAMILY-383";TEgroup="ctg_1%7CRND-5_FAMILY-383%7C1";Tend="5489";Tstart="549";shortTE="F";uid="f84eba83-e6b6-474f-afd4-54ea2f77e881"
CM032339.1	RepeatMasker	Unknown	62557271	62557441	1100	-	.	ID="RND-1_FAMILY-158";Tend="1117";Tstart="935";shortTE="F";uid="1358bd71-03f5-4fdc-9c31-4576975ad7a3"
CM032339.1	RepeatMasker	DNA/hAT	28675701	28676561	5250	-	.	ID="RND-1_FAMILY-112";Tend="1758";Tstart="931";shortTE="F";uid="954e4045-a034-40da-a004-f455693c945f"
CM032339.1	RepeatMasker	Unknown	49781376	49781564	697	-	.	ID="RND-6_FAMILY-3388";Tend="2324";Tstart="2135";shortTE="F";uid="9cf50856-f657-4d1e-a694-836dd2c384b6"
CM032339.1	RepeatMasker	DNA/hAT-Charlie	74477273	74477855	3872	-	.	ID="RND-5_FAMILY-550";Tend="1479";Tstart="884";shortTE="F";uid="b69937bf-925e-4d36-9822-0c3994dae1f6"
CM032339.1	RepeatMasker	DNA/hAT-Tip100	29673942	29674803	6421	-	.	ID="RND-6_FAMILY-811";Tend="1549";Tstart="620";shortTE="F";uid="1ac41eb4-caed-467f-ab32-a436b6308e82"
CM032339.1	RepeatMasker	LINE/Penelope	24465279	24466120	1572	-	.	ID="RND-1_FAMILY-3";Tend="1745";Tstart="855";shortTE="F";uid="f4f46cf3-58e2-4276-a496-5a9f28245585"
CM032339.1	RepeatMasker	DNA/hAT-Ac	43372246	43372404	610	-	.	ID="RND-5_FAMILY-1144";Tend="871";Tstart="694";shortTE="F";uid="b02c547c-26a1-4b87-b153-955f77b434e5"
CM032339.1	RepeatMasker	Unknown	793805	794092	578	-	.	ID="RND-5_FAMILY-5508";Tend="1208";Tstart="945";shortTE="F";uid="7c94f9e9-9dab-44ff-993a-bfbd9aa18127"
CM032339.1	RepeatMasker	Unknown	50252762	50253052	1681	-	.	ID="RND-1_FAMILY-246";Tend="1209";Tstart="924";shortTE="F";uid="9c5c06e8-62c0-4852-a4a2-740b562f87dd"
CM032339.1	RepeatMasker	Unknown	64674068	64674308	1155	-	.	ID="RND-1_FAMILY-93";Tend="1180";Tstart="961";shortTE="F";uid="ea053ac3-bdb5-4ea7-8182-dee9d5bcf383"
CM032339.1	RepeatMasker	Unknown	44791690	44791938	1316	-	.	ID="RND-5_FAMILY-3256";Tend="1256";Tstart="992";shortTE="F";uid="9c8cd6df-6c15-458f-9d15-d855567e5281"
CM032339.1	RepeatMasker	DNA/hAT	78215572	78216748	5850	-	.	ID="RND-5_FAMILY-6670";Tend="1428";Tstart="453";shortTE="F";uid="0fceab20-8d93-488a-b009-5870d52217e7"
CM032339.1	RepeatMasker	DNA/hAT-Tip100	46308874	46309402	3894	-	.	ID="RND-1_FAMILY-475";Tend="2675";Tstart="1685";shortTE="F";uid="f375afe1-db00-40b3-9ee5-4f5ddedf74fc"
CM032339.1	RepeatMasker	DNA/hAT-Tip100	4678515	4678766	625	-	.	ID="RND-4_FAMILY-1732";Tend="1277";Tstart="943";shortTE="F";uid="bfc748b9-1bf4-4be2-b94a-8647d2b00634"
CM032339.1	RepeatMasker	DNA/Maverick	80524469	80531194	55965	-	.	ID="rnd-1_family-561";TEgroup="ctg_1%7Crnd-1_family-561%7C1";Tend="7440";Tstart="46";shortTE="F";uid="d3f8c237-330a-4728-a201-6acf23f199f2"
CM032339.1	RepeatMasker	DNA/Kolobok-E	34921711	34922378	5138	-	.	ID="RND-1_FAMILY-247";Tend="1625";Tstart="949";shortTE="F";uid="c36c2cbb-609f-4017-bdd5-e9c5731c462c"
CM032339.1	RepeatMasker	DNA/hAT-Charlie	15667851	15670003	7513	-	.	ID="RND-1_FAMILY-370";Tend="2962";Tstart="826";shortTE="F";uid="348434a1-f856-410d-80f7-9870a8e03e44"
CM032339.1	RepeatMasker	Unknown	4718639	4719114	2434	-	.	ID="RND-1_FAMILY-360";Tend="1550";Tstart="1003";shortTE="F";uid="59f48612-6c07-4943-898a-581dad9a171f"
CM032339.1	RepeatMasker	Unknown	59447720	59447932	582	-	.	ID="RND-1_FAMILY-34";Tend="1268";Tstart="1034";shortTE="F";uid="8a5c9980-c122-41fd-8671-70ac22be8cc7"
CM032339.1	RepeatMasker	DNA/hAT-Charlie	85964475	85964981	415	-	.	ID="HAT-1_PBA";Tend="2312";Tstart="1802";shortTE="F";uid="81ac137f-8f52-44d6-a701-98056c7a4b1b"
CM032339.1	RepeatMasker	LTR/Pao	24783982	24788662	14626	-	.	ID="BEL1-I_AP";Tend="5703";Tstart="981";shortTE="F";uid="3e083235-b71e-45d4-9a5a-6a66a6c2f7a2"
CM032339.1	RepeatMasker	DNA/hAT	52481629	52481925	1475	-	.	ID="RND-5_FAMILY-15349";Tend="1225";Tstart="927";shortTE="F";uid="80101704-a8de-436f-a033-c8b91a2c4bcb"
CM032339.1	RepeatMasker	Unknown	64862121	64862243	875	-	.	ID="RND-1_FAMILY-93";Tend="1239";Tstart="1123";shortTE="F";uid="a578dfab-7428-4130-bd8d-0e458feb0a94"
CM032339.1	RepeatMasker	Retroposon?	13995566	13996084	3735	-	.	ID="RND-1_FAMILY-29";Tend="2184";Tstart="1662";shortTE="F";uid="267ebc1b-3272-425d-a6f0-7b1b2e31f0a2"
CM032339.1	RepeatMasker	Unknown	51638473	51638961	1546	-	.	ID="RND-6_FAMILY-6616";Tend="1655";Tstart="1253";shortTE="F";uid="9cafe9b8-fece-427a-ba9b-b84c0d73d936"
CM032339.1	RepeatMasker	DNA/hAT-Charlie	69505056	69505208	690	-	.	ID="DNA8-86_AP";Tend="387";Tstart="241";shortTE="F";uid="bc9abcf3-3184-49de-99ba-b32b7d6edd0d"
CM032339.1	RepeatMasker	Unknown	31088140	31089388	2862	-	.	ID="RND-1_FAMILY-71";TEgroup="ctg_1%7CRND-1_FAMILY-71%7C3";Tend="4622";Tstart="2610";shortTE="F";uid="92f0fe5d-713a-4edf-8511-e6356739bda4"
CM032339.1	RepeatMasker	RC/Helitron	16618765	16619047	596	-	.	ID="HELITRON-N13_LMI";Tend="2562";Tstart="2282";shortTE="F";uid="da22b0d2-80c2-44e0-8cea-03371a08bc2e"
CM032339.1	RepeatMasker	DNA/PIF-Harbinger	65571462	65572141	798	-	.	ID="HARBINGER-3_LMI";Tend="1899";Tstart="1220";shortTE="F";uid="e7d89ee2-c2c1-4acb-9cb7-9d20d43ecd61"
CM032339.1	RepeatMasker	Unknown	4946931	4947169	450	-	.	ID="RND-5_FAMILY-3179";Tend="2601";Tstart="2336";shortTE="F";uid="89ba74fd-c7fd-4913-92d9-59eee3ab38f7"
CM032339.1	RepeatMasker	Unknown	21116453	21116756	2659	-	.	ID="RND-1_FAMILY-296";Tend="1834";Tstart="1531";shortTE="F";uid="2d6e4ec0-6144-4fc9-aa63-e674799617f7"
CM032339.1	RepeatMasker	DNA/TcMar-Mariner	41085749	41086888	1992	-	.	ID="mariner-23_aec";Tend="1327";Tstart="182";shortTE="F";uid="fec7f713-5693-4ce3-b12d-610e68710c65"
CM032339.1	RepeatMasker	Unknown	73904757	73905719	5934	-	.	ID="RND-1_FAMILY-534";Tend="2556";Tstart="1584";shortTE="F";uid="297c3eed-f332-4955-a6b8-dbad4c8d217f"
CM032339.1	RepeatMasker	RC/Helitron	38984107	38984504	3122	-	.	ID="RND-4_FAMILY-143";Tend="1316";Tstart="874";shortTE="F";uid="1c348b20-6b5f-4b79-859f-2169627d7f85"
CM032339.1	RepeatMasker	LINE/I	55268714	55269338	5234	-	.	ID="RND-5_FAMILY-20541";Tend="1313";Tstart="693";shortTE="F";uid="7ec871a2-53a9-464c-8dc3-bab4945562e6"
CM032339.1	RepeatMasker	Unknown	78458158	78458801	4861	-	.	ID="RND-1_FAMILY-361";Tend="1252";Tstart="577";shortTE="F";uid="c219bbad-c7bc-4365-8257-f1781addbdba"
CM032339.1	RepeatMasker	Retroposon?	29133222	29134048	4524	-	.	ID="RND-1_FAMILY-162";Tend="1851";Tstart="872";shortTE="F";uid="075d8a46-e840-44b6-b22f-c83f39593a93"
CM032339.1	RepeatMasker	DNA/hAT-hATm	75373545	75373766	687	-	.	ID="HAT-6_AP";Tend="1903";Tstart="1682";shortTE="F";uid="e4a1ca9a-def2-4f12-8c46-f79d7b002617"
CM032339.1	RepeatMasker	Unknown	13780043	13781110	3216	-	.	ID="RND-1_FAMILY-183";Tend="1906";Tstart="903";shortTE="F";uid="6cf48ec1-b1da-470b-9a28-ac894bb24a62"
CM032339.1	RepeatMasker	Retroposon?	76743606	76743811	1253	-	.	ID="RND-6_FAMILY-2790";Tend="1544";Tstart="1327";shortTE="F";uid="38f47026-668d-463f-8a51-8594efa6213e"
CM032339.1	RepeatMasker	Unknown	31953984	31955023	4908	-	.	ID="RND-1_FAMILY-90";Tend="1888";Tstart="804";shortTE="F";uid="4ea59555-c5c3-4e7d-88ed-9380a391e5a1"
CM032339.1	RepeatMasker	Unknown	15458878	15459057	1274	-	.	ID="RND-1_FAMILY-76";Tend="1191";Tstart="1001";shortTE="F";uid="56430194-b9f4-41ae-a26e-8b5820cfce50"
CM032339.1	RepeatMasker	DNA/hAT-Charlie	23500545	23500735	653	-	.	ID="RND-6_FAMILY-5778";Tend="526";Tstart="336";shortTE="F";uid="143ea559-3719-4f1f-8c57-0f7365d4700c"
CM032339.1	RepeatMasker	Unknown	66879625	66879860	985	-	.	ID="RND-1_FAMILY-60";Tend="1208";Tstart="923";shortTE="F";uid="03a42104-489f-43e7-9b78-a49d156a887c"
CM032339.1	RepeatMasker	Unknown	54532838	54533178	1764	-	.	ID="RND-5_FAMILY-6350";Tend="1385";Tstart="1008";shortTE="F";uid="323e4970-c8cb-4c24-a814-6145dc292883"
CM032339.1	RepeatMasker	DNA/hAT-Tip100	63347741	63348414	3132	-	.	ID="RND-4_FAMILY-6";Tend="1643";Tstart="949";shortTE="F";uid="3923063e-1690-4412-92d5-fd13a51b3b5d"
CM032339.1	RepeatMasker	LTR/Gypsy	48349417	48349655	823	-	.	ID="GYPSY-24_DEL-I";Tend="2818";Tstart="2618";shortTE="F";uid="78992ffc-f102-47c7-9a18-f91ddce24930"
CM032339.1	RepeatMasker	LTR/Gypsy	29598996	29599319	523	-	.	ID="GYPSY6-I_AP";Tend="1723";Tstart="1393";shortTE="F";uid="a71d5f9c-55b6-4643-b442-256229804cb8"
CM032339.1	RepeatMasker	DNA/hAT-Tip100	74725113	74725371	1219	-	.	ID="RND-6_FAMILY-379";Tend="1093";Tstart="816";shortTE="F";uid="cef73049-9d76-4175-8280-46925408a072"
CM032339.1	RepeatMasker	LINE/Penelope	33997624	33997737	586	-	.	ID="RND-6_FAMILY-7740";Tend="1899";Tstart="1787";shortTE="F";uid="6f1f5f0e-e6d8-41b4-b49f-f914a592eecb"
CM032339.1	RepeatMasker	Unknown	59843783	59844143	621	-	.	ID="RND-1_FAMILY-570";Tend="1825";Tstart="1467";shortTE="F";uid="6651c62d-6724-47f9-b2cd-d95cf61debdc"
CM032339.1	RepeatMasker	DNA/hAT-Tip100	79041170	79041331	670	-	.	ID="RND-5_FAMILY-4765";Tend="1119";Tstart="967";shortTE="F";uid="58bff5fc-01a2-47da-8169-5a7f2170a858"
CM032339.1	RepeatMasker	DNA/Maverick	75845037	75845166	767	-	.	ID="RND-1_FAMILY-123";Tend="4693";Tstart="4564";shortTE="F";uid="4c67c9e4-5763-420f-8065-ea57d12275ac"
CM032339.1	RepeatMasker	DNA	83212807	83212981	828	-	.	ID="RND-1_FAMILY-514";Tend="3080";Tstart="2900";shortTE="F";uid="dee0ead0-44f5-4cca-b3a8-d9bff65f7593"
CM032339.1	RepeatMasker	DNA/hAT	47437491	47437634	955	-	.	ID="RND-6_FAMILY-5934";Tend="1072";Tstart="912";shortTE="F";uid="b93b3b73-2e7f-4aab-b389-6ccdb7660404"
CM032339.1	RepeatMasker	Unknown	81409934	81412106	2654	-	.	ID="RND-6_FAMILY-5917";Tend="2696";Tstart="103";shortTE="F";uid="c08ce1ab-54b0-4295-b111-728f423540e4"
CM032339.1	RepeatMasker	DNA/hAT-Tip100	27896359	27897100	4154	-	.	ID="RND-5_FAMILY-15467";Tend="1881";Tstart="1206";shortTE="F";uid="a5b6afb3-3596-4fdb-a89c-9e557005f497"
CM032339.1	RepeatMasker	LINE/I	11987692	11988364	5744	-	.	ID="RND-5_FAMILY-6092";Tend="2008";Tstart="1336";shortTE="F";uid="9c577ba7-505e-4cf4-a371-8bfe90e0ea77"
CM032339.1	RepeatMasker	DNA/hAT-Charlie	51502750	51503304	3565	-	.	ID="RND-6_FAMILY-3288";Tend="1476";Tstart="922";shortTE="F";uid="1654f6e7-2eb9-42a7-990a-5e920d10c2a8"
CM032339.1	RepeatMasker	DNA/hAT-Tip100	73941735	73941895	1206	-	.	ID="RND-4_FAMILY-1732";Tend="1397";Tstart="1221";shortTE="F";uid="3f855919-70cc-4ed8-8da7-394db7ccf4f8"
CM032339.1	RepeatMasker	Unknown	13520841	13520953	530	-	.	ID="RND-5_FAMILY-3260";Tend="1249";Tstart="1143";shortTE="F";uid="f052d5d3-bcc7-4b7e-ac2b-2c59f2b23e17"
CM032339.1	RepeatMasker	Retroposon?	56454401	56454590	1064	-	.	ID="RND-1_FAMILY-97";Tend="1955";Tstart="1770";shortTE="F";uid="b7c6b1b7-5ca7-4951-ae05-f268a3b05d4c"
CM032339.1	RepeatMasker	DNA/hAT-Tip100	78262985	78263461	676	-	.	ID="RND-5_FAMILY-1539";Tend="1133";Tstart="733";shortTE="F";uid="1b33d8a7-6bf8-43af-b2aa-6ef9994370f4"
CM032339.1	RepeatMasker	DNA/TcMar-Tc1	19676959	19678842	3297	-	.	ID="RND-5_FAMILY-84";TEgroup="ctg_1%7CRND-5_FAMILY-84%7C2";Tend="3220";Tstart="611";shortTE="F";uid="b36767ce-be05-4464-8394-7ed95b3cc9a3"
CM032339.1	RepeatMasker	DNA/hAT-hAT19	17783008	17783240	1051	-	.	ID="DNA8-96_AP";Tend="234";Tstart="1";shortTE="F";uid="cc47adb5-4284-49c6-88cf-603401a7f82b"
CM032339.1	RepeatMasker	DNA/hAT-Ac	50420994	50421211	975	-	.	ID="RND-6_FAMILY-123";Tend="316";Tstart="109";shortTE="F";uid="692c3477-2151-4ef2-8f0f-170de14ef481"
CM032339.1	RepeatMasker	Unknown	62015432	62015755	2109	-	.	ID="RND-6_FAMILY-7835";Tend="1245";Tstart="929";shortTE="F";uid="718586ad-0412-4674-bbb5-f8e7b01aa9a8"
CM032339.1	RepeatMasker	LTR/Pao	3123979	3124680	4943	-	.	ID="RND-6_FAMILY-6199";Tend="2002";Tstart="1308";shortTE="F";uid="08e87f10-1614-4464-98b8-aaceacf3d9fb"
CM032339.1	RepeatMasker	DNA/TcMar-Mariner	21780997	21781353	533	-	.	ID="MARINER-N15_SIN";Tend="620";Tstart="262";shortTE="F";uid="652c458e-d549-4229-8869-89a7a53d16c3"
CM032339.1	RepeatMasker	LINE/I-Jockey	68498845	68501924	19273	-	.	ID="RND-6_FAMILY-3446";Tend="3271";Tstart="41";shortTE="F";uid="469c3c0c-bfc5-45ae-b5d5-d3264816cac1"
CM032339.1	RepeatMasker	Unknown	53041194	53041729	3115	-	.	ID="RND-1_FAMILY-55";Tend="1505";Tstart="947";shortTE="F";uid="71226519-2a2c-42fa-b95e-7ab7e7c3994a"
CM032339.1	RepeatMasker	Unknown	33408785	33409164	925	-	.	ID="RND-5_FAMILY-2169";Tend="3271";Tstart="2918";shortTE="F";uid="92b7ae6e-a2e5-49ec-8c66-7d4a2e2a1a55"
CM032339.1	RepeatMasker	DNA/hAT	58184746	58185014	1903	-	.	ID="RND-4_FAMILY-333";Tend="1580";Tstart="1318";shortTE="F";uid="2428ea62-8112-4f5b-8c4d-89e40b5db75c"
CM032339.1	RepeatMasker	Unknown	85054333	85055174	1851	-	.	ID="RND-6_FAMILY-6616";TEgroup="ctg_1%7CRND-6_FAMILY-6616%7C6";Tend="1659";Tstart="722";shortTE="F";uid="e1f80f72-02c2-452d-95c1-3ab242e6d628"
CM032339.1	RepeatMasker	Unknown	47556176	47556405	1217	-	.	ID="RND-1_FAMILY-60";Tend="1184";Tstart="939";shortTE="F";uid="19cdedb5-b340-4b60-b5e6-4b2eddb1143a"
CM032339.1	RepeatMasker	DNA/MULE-NOF	16948678	16948854	427	-	.	ID="RND-6_FAMILY-25717";Tend="1900";Tstart="1730";shortTE="F";uid="b0aa4284-4451-4a9e-b49e-2c3507509606"
CM032339.1	RepeatMasker	Unknown	12151834	12152078	1531	-	.	ID="RND-1_FAMILY-60";Tend="1197";Tstart="958";shortTE="F";uid="043e26a1-7e65-4989-86d1-99748b46ddc2"
CM032339.1	RepeatMasker	DNA/hAT-hAT19	56499845	56500318	759	-	.	ID="RND-6_FAMILY-9608";Tend="864";Tstart="413";shortTE="F";uid="528f47fc-3c55-4d1e-aee2-889e5a5218cd"
CM032339.1	RepeatMasker	Unknown	78690961	78692172	2609	-	.	ID="RND-1_FAMILY-42";Tend="3244";Tstart="2077";shortTE="F";uid="5323ad3a-7c99-468f-aa5a-36ef13e491d2"
CM032339.1	RepeatMasker	DNA/hAT-hobo	40360108	40361747	9529	-	.	ID="RND-6_FAMILY-10750";Tend="2225";Tstart="715";shortTE="F";uid="cc797920-51e7-4699-8c7c-ebdd26b66d5c"
CM032339.1	RepeatMasker	Unknown	39384132	39384392	1917	-	.	ID="RND-6_FAMILY-11021";Tend="2421";Tstart="2161";shortTE="F";uid="02dd0bf6-9998-4070-a368-a8527800ab76"
CM032339.1	RepeatMasker	DNA/CMC-Chapaev-3	34465638	34466522	4315	-	.	ID="RND-5_FAMILY-6410";Tend="1059";Tstart="158";shortTE="F";uid="4e8dd1d3-71c9-4550-a907-50debd595b3a"
CM032339.1	RepeatMasker	Unknown	19450580	19450764	1006	-	.	ID="RND-5_FAMILY-9438";Tend="937";Tstart="752";shortTE="F";uid="3aabbdf7-c3a2-4310-a0e8-31bb95e7a823"
CM032339.1	RepeatMasker	DNA/TcMar-Mariner	6496875	6497188	567	-	.	ID="MARINER-3_LMI";Tend="838";Tstart="522";shortTE="F";uid="950ef220-722d-4e51-9548-7136efb460b6"
CM032339.1	RepeatMasker	LTR/Gypsy	63478908	63479061	412	-	.	ID="RND-5_FAMILY-607";Tend="5480";Tstart="5329";shortTE="F";uid="80a967da-d607-43c5-8edd-4293731c29bd"
CM032339.1	RepeatMasker	Retroposon?	43338145	43338372	588	-	.	ID="RND-5_FAMILY-5727";Tend="1853";Tstart="1614";shortTE="F";uid="4ee54cdd-b35f-4fd5-93d5-ee880bf454b2"
CM032339.1	RepeatMasker	DNA/hAT	74501375	74501565	1016	-	.	ID="RND-5_FAMILY-1457";Tend="1131";Tstart="901";shortTE="F";uid="5d87ff5f-37bd-4bb6-9ca7-dea8a76704e4"
CM032339.1	RepeatMasker	DNA/hAT-hAT19	71027420	71027656	920	-	.	ID="DNA8-64B_AP";Tend="706";Tstart="449";shortTE="F";uid="915ae9e1-f117-4b31-bc6b-4309673fe658"
CM032339.1	RepeatMasker	DNA/hAT-hATm	8539004	8539356	917	-	.	ID="hat-4c_ap";Tend="1198";Tstart="648";shortTE="F";uid="f1c97fe3-8ba2-400e-89fa-57e1464cea99"
CM032339.1	RepeatMasker	DNA/hAT-hAT19	24720452	24720757	1552	-	.	ID="RND-5_FAMILY-2355";Tend="1722";Tstart="1390";shortTE="F";uid="ad028e6b-17c4-43fc-8d51-3d5aa07f296c"
CM032339.1	RepeatMasker	LINE/R2-NeSL	31240604	31244139	14665	-	.	ID="RND-1_FAMILY-512";Tend="2366";Tstart="121";shortTE="F";uid="3a4ed7b6-7235-49a4-a846-cf796068fe5a"
CM032339.1	RepeatMasker	Unknown	61475652	61476516	4244	-	.	ID="RND-6_FAMILY-4730";Tend="1502";Tstart="645";shortTE="F";uid="29248827-8f48-4de0-9cd7-ac777a33b246"
CM032339.1	RepeatMasker	RC/Helitron	36018511	36018922	1319	-	.	ID="RND-1_FAMILY-211";Tend="4052";Tstart="3642";shortTE="F";uid="94ad2ce7-c88e-4cda-adfb-f75ac4f8a696"
CM032339.1	RepeatMasker	Unknown	23958724	23958899	912	-	.	ID="RND-1_FAMILY-69";Tend="1114";Tstart="895";shortTE="F";uid="4c4749f0-2bbb-4c79-a03f-95adbef1ea2c"
CM032339.1	RepeatMasker	LINE/I-Jockey	76726702	76727091	1398	-	.	ID="RND-5_FAMILY-1920";Tend="3649";Tstart="3308";shortTE="F";uid="b3debf69-1311-4e0c-9626-0ac740c94ba5"
CM032339.1	RepeatMasker	DNA/hAT-Tip100	59508791	59508958	504	-	.	ID="RND-1_FAMILY-134";Tend="1163";Tstart="996";shortTE="F";uid="6ecb05c6-c8bf-45f1-918e-9eab9063ff2d"
CM032339.1	RepeatMasker	LINE/I	34001707	34003604	12371	-	.	ID="RND-6_FAMILY-8750";Tend="2083";Tstart="258";shortTE="F";uid="39d3a80f-1e05-41e8-859d-bab398939e5f"
CM032339.1	RepeatMasker	DNA/hAT-Charlie	76616471	76616868	1051	-	.	ID="RND-5_FAMILY-500";Tend="2109";Tstart="1713";shortTE="F";uid="8c24e6bf-991b-4a9b-ad5e-1a0ba97e1ff5"
CM032339.1	RepeatMasker	DNA/hAT-Tip100	62916168	62916304	1040	-	.	ID="RND-5_FAMILY-2371";Tend="1119";Tstart="983";shortTE="F";uid="7dce7cdd-c16e-4fe6-b911-e7df2f91bb01"
CM032339.1	RepeatMasker	LINE/I	47773436	47778914	47622	-	.	ID="RND-5_FAMILY-4873";Tend="5414";Tstart="1";shortTE="F";uid="248a081f-eb40-4113-a5d9-bd31a62828fc"
CM032339.1	RepeatMasker	LTR/Gypsy	45083704	45084248	1216	-	.	ID="RND-6_FAMILY-5192";Tend="1751";Tstart="1219";shortTE="F";uid="c7f3eb5a-95a4-4087-b566-44482e7bdc06"
CM032339.1	RepeatMasker	Unknown	18955404	18955576	426	-	.	ID="RND-1_FAMILY-103";Tend="1245";Tstart="1066";shortTE="F";uid="badcf76b-596b-4751-8985-ebcc07004149"
CM032339.1	RepeatMasker	Unknown	76649839	76649945	924	-	.	ID="RND-6_FAMILY-38224";Tend="1055";Tstart="949";shortTE="F";uid="f12b20ef-1a3f-4575-839b-11cc97c7780f"
CM032339.1	RepeatMasker	LINE/I-Jockey	2366089	2366512	654	-	.	ID="RND-5_FAMILY-1920";Tend="1800";Tstart="1378";shortTE="F";uid="f901f48e-e51e-49aa-9ffc-ca245a5ef566"
CM032339.1	RepeatMasker	LTR/Pao	70670228	70673376	2058	-	.	ID="BEL3-I_AP";Tend="5536";Tstart="2393";shortTE="F";uid="01e1d0de-007f-4323-aecb-8d2774a71119"
CM032339.1	RepeatMasker	LINE/L2	61477337	61477504	445	-	.	ID="RND-6_FAMILY-1329";Tend="5602";Tstart="5440";shortTE="F";uid="6e667525-21d2-4b9f-bb27-c30dc038e58a"
CM032339.1	RepeatMasker	RC/Helitron	19548759	19548861	782	-	.	ID="RND-1_FAMILY-434";Tend="2545";Tstart="2443";shortTE="F";uid="60214787-5a2a-40e7-8440-2d07013b979c"
CM032339.1	RepeatMasker	Unknown	61957763	61958087	1478	-	.	ID="RND-5_FAMILY-3256";Tend="1256";Tstart="941";shortTE="F";uid="f462408f-3485-4156-8c78-711ac5a069a4"
CM032339.1	RepeatMasker	DNA/hAT-Charlie	77498064	77498698	3772	-	.	ID="RND-6_FAMILY-3288";Tend="1563";Tstart="925";shortTE="F";uid="9dc3cfa0-91d7-4f8b-a461-e3260249623a"
CM032339.1	RepeatMasker	Unknown	39228752	39229562	6314	-	.	ID="RND-6_FAMILY-11254";Tend="1708";Tstart="851";shortTE="F";uid="d3e5a49e-73df-4220-8f77-2d60905466f6"
CM032339.1	RepeatMasker	DNA/PiggyBac	35951400	35952406	2296	-	.	ID="PIGGYBAC-1_SIN";Tend="2317";Tstart="1291";shortTE="F";uid="481acb05-f68c-4cf1-9049-e265eb2b38cc"
CM032339.1	RepeatMasker	Unknown	56578937	56579352	2986	-	.	ID="RND-1_FAMILY-306";Tend="3278";Tstart="2869";shortTE="F";uid="18a70e91-088b-4071-a72e-5a128d011a86"
CM032339.1	RepeatMasker	DNA/hAT-Tip100	23250243	23250614	2541	-	.	ID="RND-1_FAMILY-520";Tend="1262";Tstart="902";shortTE="F";uid="9d99dfc2-ea41-4de1-8ed7-868c9bfd78b5"
CM032339.1	RepeatMasker	LINE/RTE-BovB	38722159	38722589	2807	-	.	ID="RND-6_FAMILY-17737";Tend="2255";Tstart="1819";shortTE="F";uid="4a30e998-362c-404d-8b65-1877a265cc54"
CM032339.1	RepeatMasker	Retroposon?	8882749	8883631	4991	-	.	ID="RND-1_FAMILY-162";Tend="1850";Tstart="938";shortTE="F";uid="829af32c-d6c0-476a-89f1-5b2807ffb28b"
CM032339.1	RepeatMasker	Unknown	62265863	62266320	973	-	.	ID="RND-6_FAMILY-17292";Tend="1595";Tstart="1128";shortTE="F";uid="012e63ad-56bb-4250-9001-9f6a0c7a0236"
CM032339.1	RepeatMasker	DNA/hAT-Tip100	12146966	12147692	1760	-	.	ID="RND-5_FAMILY-2999";Tend="1554";Tstart="817";shortTE="F";uid="2a5c32ee-f8b1-44b3-8014-e0248648e1c9"
CM032339.1	RepeatMasker	Unknown	41185828	41186027	951	-	.	ID="RND-1_FAMILY-194";Tend="1009";Tstart="794";shortTE="F";uid="6ce4fcce-e6f7-45cf-986c-55cea8973600"
CM032339.1	RepeatMasker	DNA/P	49184020	49184124	402	-	.	ID="P-1_LHU";Tend="882";Tstart="777";shortTE="F";uid="fef39dff-7b5c-4d1a-b5e3-0837d9f6892c"
CM032339.1	RepeatMasker	Unknown	57483513	57484026	2733	-	.	ID="RND-5_FAMILY-6350";Tend="1619";Tstart="1101";shortTE="F";uid="36b2bae8-f61c-443e-a4ab-7957d5618f56"
CM032339.1	RepeatMasker	LINE/Penelope	39944402	39944558	516	-	.	ID="RND-4_FAMILY-6221";Tend="181";Tstart="37";shortTE="F";uid="b0921d03-6add-4497-a72c-047a2afed258"
CM032339.1	RepeatMasker	DNA/Maverick	36165689	36166152	906	-	.	ID="RND-6_FAMILY-4465";Tend="674";Tstart="236";shortTE="F";uid="6979fc7a-7f1a-4e2d-96fa-01920d68b95f"
CM032339.1	RepeatMasker	Unknown	35885015	35885151	795	-	.	ID="RND-6_FAMILY-1389";Tend="793";Tstart="663";shortTE="F";uid="a23b7693-5c8b-46bd-8c51-b8400035abdb"
CM032339.1	RepeatMasker	Unknown	49465987	49467087	7756	-	.	ID="RND-1_FAMILY-48";Tend="1971";Tstart="892";shortTE="F";uid="999cd815-6e59-46d5-8789-cb9d69ff304e"
CM032339.1	RepeatMasker	LINE/RTE-BovB	35388818	35391628	1480	-	.	ID="RTE-4_LMI";Tend="3301";Tstart="485";shortTE="F";uid="10f2608e-64c5-4667-9826-656f84c0eedf"
CM032339.1	RepeatMasker	DNA/hAT-Charlie	29003909	29004022	450	-	.	ID="RND-5_FAMILY-3183";Tend="1389";Tstart="1283";shortTE="F";uid="03056588-24d9-4092-becc-940925ad2c09"
CM032339.1	RepeatMasker	Unknown	65327905	65328339	2538	-	.	ID="RND-6_FAMILY-38617";Tend="1333";Tstart="901";shortTE="F";uid="cfa4905b-25b1-4321-9a84-53f8dbd18ea8"
CM032339.1	RepeatMasker	DNA/Maverick	34904150	34904810	4596	-	.	ID="RND-6_FAMILY-4465";Tend="7999";Tstart="7284";shortTE="F";uid="8974758d-b398-4bf0-bbaf-5110f723516d"
CM032339.1	RepeatMasker	DNA/hAT-Tip100	16906190	16906453	1698	-	.	ID="RND-4_FAMILY-593";Tend="1400";Tstart="1158";shortTE="F";uid="946b2f28-cde8-4d17-874f-359d6a86c4be"
CM032339.1	RepeatMasker	Unknown	38496421	38496603	3604	-	.	ID="RND-1_FAMILY-453";Tend="1043";Tstart="866";shortTE="F";uid="b35492a6-8fa2-4389-b6b0-4c3285f65cfe"
CM032339.1	RepeatMasker	LTR/Gypsy	79878905	79879788	1645	-	.	ID="GYPSY7-I_AP";Tend="2074";Tstart="1193";shortTE="F";uid="32304e89-9680-4af9-86b4-299f3b62f59e"
CM032339.1	RepeatMasker	DNA/hAT-Tip100	73101112	73101642	3433	-	.	ID="RND-6_FAMILY-811";Tend="1079";Tstart="560";shortTE="F";uid="982bac64-310c-4350-bf2a-286ec055331b"
CM032339.1	RepeatMasker	DNA/Maverick	70255222	70256323	2961	-	.	ID="RND-1_FAMILY-212";Tend="3608";Tstart="2407";shortTE="F";uid="71f4b301-bb3e-471c-b0e9-b2d243a47829"
CM032339.1	RepeatMasker	DNA/hAT-Ac	16970812	16970955	607	-	.	ID="rnd-1_family-178";Tend="1024";Tstart="896";shortTE="F";uid="14ed1425-5ba8-4414-b5cd-c03e97d33904"
CM032339.1	RepeatMasker	DNA/hAT-Charlie	8238165	8238531	1015	-	.	ID="RND-1_FAMILY-370";Tend="1280";Tstart="921";shortTE="F";uid="c41587fd-6dea-4ebf-90e8-ea2063e19caf"
CM032339.1	RepeatMasker	DNA/TcMar-Pogo	35978618	35978720	450	-	.	ID="RND-6_FAMILY-1418";Tend="908";Tstart="804";shortTE="F";uid="c7cb39d1-7c29-4aef-b832-b2b8d920aa09"
CM032339.1	RepeatMasker	Unknown	83154463	83154842	1385	-	.	ID="RND-6_FAMILY-540";Tend="1323";Tstart="964";shortTE="F";uid="a7c9f8c1-3bd4-4376-8393-e461b58657b3"
CM032339.1	RepeatMasker	DNA/hAT-Tip100	48670739	48670875	1093	-	.	ID="RND-5_FAMILY-2371";Tend="1119";Tstart="983";shortTE="F";uid="4f68839c-bcef-48a0-9f22-7fe21484180e"
CM032339.1	RepeatMasker	LINE/RTE-BovB	55148897	55149187	1618	-	.	ID="RND-6_FAMILY-17737";Tend="3084";Tstart="2730";shortTE="F";uid="96857ac2-b609-419e-8241-9b24de48c1ac"
CM032339.1	RepeatMasker	Unknown	6287986	6288256	1277	-	.	ID="RND-4_FAMILY-1712";Tend="1167";Tstart="908";shortTE="F";uid="398bbe07-2b92-4c70-bc1e-e691096b8d60"
CM032339.1	RepeatMasker	RC/Helitron	59441787	59441946	930	-	.	ID="RND-5_FAMILY-732";Tend="928";Tstart="769";shortTE="F";uid="14e32479-9387-44a3-8d7f-0d61a8c897be"
CM032339.1	RepeatMasker	DNA/hAT-Tip100	51170581	51171613	5642	-	.	ID="RND-6_FAMILY-1970";Tend="1795";Tstart="812";shortTE="F";uid="674f4393-0a51-4647-b585-3de9495e52f1"
CM032339.1	RepeatMasker	LINE/Penelope	4268056	4268217	744	-	.	ID="RND-1_FAMILY-411";Tend="1877";Tstart="1719";shortTE="F";uid="dd363893-dce9-45e5-81e0-5ec70e3ed8a4"
CM032339.1	RepeatMasker	DNA/TcMar-Tigger	9313282	9315775	9332	-	.	ID="RND-6_FAMILY-3092";TEgroup="ctg_1%7CRND-6_FAMILY-3092%7C2";Tend="3756";Tstart="970";shortTE="F";uid="1f1a398b-8242-4140-95c6-753088c5eefa"
CM032339.1	RepeatMasker	DNA/hAT	10563101	10563825	781	-	.	ID="RND-5_FAMILY-1153";Tend="1675";Tstart="958";shortTE="F";uid="340fc9a6-24ec-478c-9b15-9d63125a497c"
CM032339.1	RepeatMasker	Unknown	73206577	73207473	2514	-	.	ID="RND-6_FAMILY-3189";Tend="1511";Tstart="545";shortTE="F";uid="fec3088c-0c07-477c-ad22-f0521ea39924"
CM032339.1	RepeatMasker	DNA/TcMar-Tc1	83194383	83194501	417	-	.	ID="MARINER-N22_AG";Tend="202";Tstart="81";shortTE="F";uid="6d414b61-278a-4a83-a883-2605fb24ec22"
CM032339.1	RepeatMasker	LINE/I-Jockey	44231496	44231681	546	-	.	ID="VINGI-1_APIS";Tend="392";Tstart="148";shortTE="F";uid="57d39734-943b-465c-8f39-4f193dfe2a5d"
CM032339.1	RepeatMasker	DNA/hAT-Charlie	65931989	65932100	525	-	.	ID="RND-6_FAMILY-5778";Tend="709";Tstart="576";shortTE="F";uid="ded7cfd6-6db9-479f-8068-e11abc48b97e"
CM032339.1	RepeatMasker	LINE/R2-NeSL	31188802	31192735	15558	-	.	ID="RND-1_FAMILY-396";Tend="2365";Tstart="1";shortTE="F";uid="24204dff-1e07-46cd-af24-d96931dc4894"
CM032339.1	RepeatMasker	DNA/MULE-NOF	47996307	47996763	2342	-	.	ID="RND-6_FAMILY-807";Tend="1184";Tstart="733";shortTE="F";uid="fa4b5246-7eea-46c4-884e-013cf24820db"
CM032339.1	RepeatMasker	LTR/Pao	56672722	56673275	981	-	.	ID="RND-6_FAMILY-1500";Tend="540";Tstart="4";shortTE="F";uid="c96c4d4c-cbd4-4ba9-9058-f30b3782dd77"
CM032339.1	RepeatMasker	LINE/CR1	12236349	12236689	674	-	.	ID="RND-6_FAMILY-6699";Tend="443";Tstart="102";shortTE="F";uid="bae03397-5cb7-463b-a853-d99177f82bbf"
CM032339.1	RepeatMasker	DNA	58190050	58190476	2420	-	.	ID="RND-1_FAMILY-556";Tend="1320";Tstart="909";shortTE="F";uid="c8bfb4ed-4c38-4a8d-9f95-1b6128df0960"
CM032339.1	RepeatMasker	Unknown	49458928	49459110	479	-	.	ID="RND-1_FAMILY-90";Tend="1742";Tstart="1548";shortTE="F";uid="c7018c78-39de-400c-afd2-e12c73cf742b"
CM032339.1	RepeatMasker	LTR/Pao	13570818	13570943	777	-	.	ID="RND-6_FAMILY-496";Tend="1212";Tstart="1092";shortTE="F";uid="52cc9386-338c-43ac-9cbe-de7c0007554e"
CM032339.1	RepeatMasker	Unknown	79559524	79560035	1037	-	.	ID="RND-5_FAMILY-6091";Tend="1571";Tstart="1105";shortTE="F";uid="181b515f-d4d7-4daa-a79d-6974c033d3b9"
CM032339.1	RepeatMasker	Unknown	31907618	31908139	3102	-	.	ID="RND-1_FAMILY-534";Tend="1432";Tstart="901";shortTE="F";uid="ef783546-3c56-4e30-aed0-131e6425bd02"
CM032339.1	RepeatMasker	DNA/TcMar-Mariner	67251349	67251592	1511	-	.	ID="HALYOMORPHA_HALYS-6_FAMILY-1220";Tend="744";Tstart="515";shortTE="F";uid="672e49fe-871c-4386-8cd7-fc7a2a0ee010"
CM032339.1	RepeatMasker	DNA/hAT-Ac	55349812	55350185	1597	-	.	ID="RND-6_FAMILY-3981";TEgroup="ctg_1%7CRND-6_FAMILY-3981%7C7";Tend="715";Tstart="429";shortTE="F";uid="cb767948-fb81-4a77-9269-5fddb9c38692"
CM032339.1	RepeatMasker	DNA/hAT-Tip100	34894998	34895280	840	-	.	ID="RND-1_FAMILY-108";Tend="1210";Tstart="938";shortTE="F";uid="05f69dfc-648d-4a53-b738-b57d112dc221"
CM032339.1	RepeatMasker	LTR/Pao	71283242	71283468	505	-	.	ID="BEL-9_LH-I";Tend="4358";Tstart="4132";shortTE="F";uid="54c979fe-5d7d-4372-be58-c8136c7e2ddf"
CM032339.1	RepeatMasker	LTR/Pao	38159034	38159563	774	-	.	ID="RND-6_FAMILY-5432";Tend="1907";Tstart="1375";shortTE="F";uid="379bd5a9-107a-4dd4-a903-cab927b69cce"
CM032339.1	RepeatMasker	DNA/hAT-Tip100	61728176	61728657	3119	-	.	ID="RND-6_FAMILY-811";Tend="2090";Tstart="1585";shortTE="F";uid="347a7e62-bffa-4886-bcb1-8bce2b9b33eb"
CM032339.1	RepeatMasker	DNA/hAT-Tip100	66218012	66218300	2212	-	.	ID="RND-5_FAMILY-7216";Tend="2496";Tstart="2208";shortTE="F";uid="fe610d4b-433e-4539-869b-f344deeff78d"
CM032339.1	RepeatMasker	DNA/TcMar-Pogo	55357204	55357405	1069	-	.	ID="RND-5_FAMILY-7862";Tend="1128";Tstart="936";shortTE="F";uid="c0e2cc67-10e6-4270-9ee0-26fcd83f670a"
CM032339.1	RepeatMasker	RC/Helitron	18651897	18652017	428	-	.	ID="HELITRON-2_BTA";Tend="4768";Tstart="4644";shortTE="F";uid="cd0e6d55-6bca-4df5-91b6-c083116c821f"
CM032339.1	RepeatMasker	DNA/TcMar-Tc1	66844333	66845177	3069	-	.	ID="RND-5_FAMILY-3965";Tend="1813";Tstart="1011";shortTE="F";uid="6e0f44dd-5e9e-458e-a8af-39ea41a508b6"
CM032339.1	RepeatMasker	LINE/R1	40291085	40291558	2223	-	.	ID="RND-1_FAMILY-309";Tend="3490";Tstart="3052";shortTE="F";uid="299c4011-48e6-4bab-80f8-657fbbf4abea"
CM032339.1	RepeatMasker	DNA/hAT-Charlie	32910783	32911299	2502	-	.	ID="RND-5_FAMILY-114";Tend="1881";Tstart="1253";shortTE="F";uid="526cb85a-b57d-45bb-bdf3-d4d790b76fb7"
CM032339.1	RepeatMasker	LINE/L2	73676326	73677387	3127	-	.	ID="RND-1_FAMILY-77";TEgroup="ctg_1%7CRND-1_FAMILY-77%7C33";Tend="1717";Tstart="443";shortTE="F";uid="735b1420-d52b-4619-98cd-1a21bc6fc6fc"
CM032339.1	RepeatMasker	DNA/hAT-Ac	2037052	2037321	1623	-	.	ID="RND-6_FAMILY-14672";Tend="1259";Tstart="946";shortTE="F";uid="2eff2481-436d-4b68-b959-315874b97835"
CM032339.1	RepeatMasker	Unknown	60364647	60364910	1552	-	.	ID="RND-1_FAMILY-93";Tend="1242";Tstart="976";shortTE="F";uid="f07a645a-7b81-46c8-b78e-570499667461"
CM032339.1	RepeatMasker	LTR/Pao	47448599	47448833	1455	-	.	ID="RND-4_FAMILY-1676";Tend="1383";Tstart="1148";shortTE="F";uid="55cab145-0b39-468c-a5fd-764ad338a8ef"
CM032339.1	RepeatMasker	DNA/MULE-NOF	51466594	51466923	512	-	.	ID="RND-5_FAMILY-3209";Tend="949";Tstart="609";shortTE="F";uid="603f7b65-f8a0-4266-9c58-fe0436810ad6"
CM032339.1	RepeatMasker	LINE/R1	3953689	3954286	1845	-	.	ID="RND-6_FAMILY-19022";Tend="1252";Tstart="645";shortTE="F";uid="14ae9231-ce76-4c20-94fd-3b41304d0d01"
CM032339.1	RepeatMasker	Unknown	44584543	44585005	603	-	.	ID="RND-6_FAMILY-17292";TEgroup="ctg_1%7CRND-6_FAMILY-17292%7C2";Tend="1527";Tstart="944";shortTE="F";uid="80b15ab9-fee7-4b1c-9170-f71165ff1c36"
CM032339.1	RepeatMasker	LINE/I	1083596	1084931	3934	-	.	ID="RND-6_FAMILY-3031";TEgroup="ctg_1%7CRND-6_FAMILY-3031%7C1";Tend="2775";Tstart="616";shortTE="F";uid="401a260a-5b57-471b-a340-9c28fd97d180"
CM032339.1	RepeatMasker	Unknown	75104953	75106486	6538	-	.	ID="RND-5_FAMILY-8951";Tend="1579";Tstart="10";shortTE="F";uid="ed13beeb-88b1-40f6-8a50-fa38318521ce"
CM032339.1	RepeatMasker	LINE/I-Jockey	86245125	86245448	1937	-	.	ID="RND-1_FAMILY-156";Tend="1267";Tstart="945";shortTE="F";uid="c8612c04-f970-440d-af63-d8ab42f1851b"
CM032339.1	RepeatMasker	LINE/R1	49258385	49261228	15077	-	.	ID="RND-1_FAMILY-554";TEgroup="ctg_1%7CRND-1_FAMILY-554%7C2";Tend="3185";Tstart="807";shortTE="F";uid="5cfdbb12-5f55-48ba-9ad7-d20642e4bc4a"
CM032339.1	RepeatMasker	Unknown	83425187	83425879	771	-	.	ID="RND-3_FAMILY-144";Tend="2160";Tstart="1532";shortTE="F";uid="0532a9b0-1497-41ab-bb10-5df6e2d46ca1"
CM032339.1	RepeatMasker	LTR/Gypsy	45487216	45489077	13647	-	.	ID="RND-6_FAMILY-6087";Tend="2377";Tstart="581";shortTE="F";uid="0d5ab5d7-f1fe-4e72-a5ff-d63f5c0e01dc"
CM032339.1	RepeatMasker	LTR/Gypsy	61142522	61143031	819	-	.	ID="RND-1_FAMILY-533";Tend="1441";Tstart="917";shortTE="F";uid="1e1fef54-ddcb-4b4e-88f6-83456ac6cc80"
CM032339.1	RepeatMasker	Unknown	82146052	82146410	466	-	.	ID="RND-6_FAMILY-868";TEgroup="ctg_1%7CRND-6_FAMILY-868%7C10";Tend="1634";Tstart="876";shortTE="T";uid="960513e8-1087-4edf-85e4-52b77d516632"
CM032339.1	RepeatMasker	DNA/TcMar-Tc1	25940309	25941664	9949	-	.	ID="RND-6_FAMILY-15411";Tend="1928";Tstart="625";shortTE="F";uid="28c2ff78-a6df-476d-bc0f-2de1e3e8b947"
CM032339.1	RepeatMasker	DNA/Kolobok-E	42579119	42579624	4128	-	.	ID="RND-6_FAMILY-1864";Tend="1729";Tstart="1221";shortTE="F";uid="44510968-b17e-4b52-9c4d-f77fd6fd6122"
CM032339.1	RepeatMasker	DNA/TcMar-Mariner	65247533	65247701	937	-	.	ID="RND-5_FAMILY-885";Tend="1131";Tstart="953";shortTE="F";uid="a3f99445-863b-4220-8541-7b19fd51107d"
CM032339.1	RepeatMasker	LTR/Pao	68503756	68503951	1537	-	.	ID="RND-5_FAMILY-7571";Tend="1935";Tstart="1740";shortTE="F";uid="93c950de-c1ef-4d85-8fae-ad7b23003867"
CM032339.1	RepeatMasker	Unknown	30994134	30994716	1835	-	.	ID="RND-5_FAMILY-1875";Tend="1516";Tstart="917";shortTE="F";uid="d4831864-6926-4201-a8a2-3a6313d6107e"
CM032339.1	RepeatMasker	LTR/Pao	35832864	35833135	1943	-	.	ID="RND-1_FAMILY-264";Tend="1744";Tstart="1472";shortTE="F";uid="85a10016-18bf-4512-a906-bc5d3b94b063"
CM032339.1	RepeatMasker	Unknown	36166609	36167083	965	-	.	ID="RND-6_FAMILY-24164";Tend="525";Tstart="76";shortTE="F";uid="6d450c6e-3230-449e-a63e-58d3605cff6e"
CM032339.1	RepeatMasker	DNA/hAT-Tip100	56116181	56116296	444	-	.	ID="RND-6_FAMILY-811";Tend="2964";Tstart="2855";shortTE="F";uid="082fc84a-2943-4c88-a497-052047777efb"
CM032339.1	RepeatMasker	DNA/hAT-Blackjack	16361636	16362046	975	-	.	ID="RND-6_FAMILY-13118";TEgroup="ctg_1%7CRND-6_FAMILY-13118%7C1";Tend="1025";Tstart="726";shortTE="F";uid="ecff90dc-5f26-44f8-8d72-847d55753779"
CM032339.1	RepeatMasker	Unknown	61639150	61639265	574	-	.	ID="RND-1_FAMILY-4";Tend="2917";Tstart="2813";shortTE="F";uid="73d785fd-3468-4643-a90a-e82e00f8098b"
CM032339.1	RepeatMasker	DNA/hAT-Ac	8246066	8246888	4403	-	.	ID="RND-4_FAMILY-1424";Tend="1767";Tstart="1000";shortTE="F";uid="7a6a6729-20b8-4324-87d0-015f82eaf291"
CM032339.1	RepeatMasker	Unknown	17053571	17053750	791	-	.	ID="RND-4_FAMILY-1619";Tend="1174";Tstart="997";shortTE="F";uid="cf5fd41d-1d3f-4308-9f49-c3ac55e6f046"
CM032339.1	RepeatMasker	DNA/hAT-hATm	53570901	53571154	556	-	.	ID="HAT-5_AP";Tend="734";Tstart="480";shortTE="F";uid="46fc1d2a-4906-4ba8-9fa4-ab306dda981e"
CM032339.1	RepeatMasker	Unknown	33949149	33949267	860	-	.	ID="RND-1_FAMILY-60";Tend="1197";Tstart="1078";shortTE="F";uid="d828b788-6c5f-4909-848a-432b079b46b2"
CM032339.1	RepeatMasker	Unknown	32249725	32250049	401	-	.	ID="RND-6_FAMILY-868";TEgroup="ctg_1%7CRND-6_FAMILY-868%7C5";Tend="1639";Tstart="871";shortTE="F";uid="07e67c66-7f38-4af5-8a75-da9cc6db6110"
CM032339.1	RepeatMasker	LTR/Pao	68902857	68903377	1228	-	.	ID="RND-6_FAMILY-7191";Tend="1189";Tstart="625";shortTE="F";uid="c3989d6e-c10d-438f-ba7c-9ed1ea1b020f"
CM032339.1	RepeatMasker	LTR/Pao	11876667	11877047	1142	-	.	ID="RND-5_FAMILY-615";Tend="2640";Tstart="2215";shortTE="F";uid="6794efbd-5c70-45fe-b468-9e543c3d3955"
CM032339.1	RepeatMasker	Unknown	4764466	4764777	1228	-	.	ID="RND-1_FAMILY-42";Tend="1768";Tstart="1438";shortTE="F";uid="dfe47dfa-6b8f-4a33-bd29-b9df5e41f667"
CM032339.1	RepeatMasker	LTR/Gypsy	65844185	65844323	451	-	.	ID="GYPSY61-I_AG";Tend="4349";Tstart="4208";shortTE="F";uid="87c57d9c-c2f2-4866-a3cf-0890ae9bf5d4"
CM032339.1	RepeatMasker	LTR/Gypsy	42210985	42211172	1156	-	.	ID="RND-6_FAMILY-7371";Tend="1421";Tstart="1232";shortTE="F";uid="c6849dff-16d2-46a9-81e8-93e63e1e212b"
CM032339.1	RepeatMasker	LTR/Pao	69051704	69051984	2486	-	.	ID="RND-6_FAMILY-5432";Tend="468";Tstart="189";shortTE="F";uid="015ad10d-cfd3-431c-a33e-9ca96068df35"
CM032339.1	RepeatMasker	Unknown	22622338	22622540	893	-	.	ID="RND-6_FAMILY-13344";Tend="1202";Tstart="1002";shortTE="F";uid="278cc81d-22b9-449b-8285-2da892aff863"
CM032339.1	RepeatMasker	Unknown	63168266	63168448	757	-	.	ID="RND-6_FAMILY-1381";Tend="1034";Tstart="853";shortTE="F";uid="26433c1b-7921-4177-9179-7c00571f4c77"
CM032339.1	RepeatMasker	DNA/hAT-hATm	86144524	86145243	787	-	.	ID="HAT-4C_AP";Tend="2729";Tstart="2013";shortTE="F";uid="ae6d8bef-5e41-4977-bcbb-b760f37415fa"
CM032339.1	RepeatMasker	DNA/hAT	66604155	66604505	421	-	.	ID="RND-4_FAMILY-333";TEgroup="ctg_1%7CRND-4_FAMILY-333%7C7";Tend="1815";Tstart="1362";shortTE="F";uid="53d90501-97ed-4c6b-ae47-3937dda063b6"
CM032339.1	RepeatMasker	DNA/hAT-Tip100	22812763	22813033	1319	-	.	ID="RND-5_FAMILY-4765";Tend="1245";Tstart="971";shortTE="F";uid="c4bb158e-3c42-4489-a328-20111247efdf"
CM032339.1	RepeatMasker	Unknown	70881044	70881149	641	-	.	ID="RND-5_FAMILY-7113";Tend="1018";Tstart="916";shortTE="F";uid="f208f2b5-8e5d-4cdf-81a5-f7fa1b616ab4"
CM032339.1	RepeatMasker	Unknown	10311771	10312205	2153	-	.	ID="RND-1_FAMILY-34";Tend="1690";Tstart="932";shortTE="F";uid="65a20081-94bd-4dcc-a584-79059838a6e7"
CM032339.1	RepeatMasker	LINE/L2	17894308	17894981	5326	-	.	ID="RND-1_FAMILY-167";Tend="2212";Tstart="1536";shortTE="F";uid="59aaac81-cd8f-4652-bd95-b2444bd48967"
CM032339.1	RepeatMasker	DNA/TcMar-Mariner	20370065	20371248	3672	-	.	ID="NMAR-1_LDOR";Tend="1310";Tstart="1";shortTE="F";uid="a21d3dfc-ffe8-4491-8671-5e630acdcda4"
CM032339.1	RepeatMasker	Unknown	2824746	2825052	2021	-	.	ID="RND-5_FAMILY-3256";Tend="1256";Tstart="954";shortTE="F";uid="639a451b-7edf-492b-8a15-21c12fd7760f"
CM032339.1	RepeatMasker	DNA/hAT-hAT19	75533244	75533631	641	-	.	ID="HAT-1_LHU";Tend="1134";Tstart="743";shortTE="F";uid="e193a95e-a765-4482-80cc-00115db57a46"
CM032339.1	RepeatMasker	DNA/TcMar-Mariner	75408352	75408756	512	-	.	ID="MARINER-9_RPR";Tend="1312";Tstart="902";shortTE="F";uid="830cba96-cee9-482c-a058-37285974e8b9"
CM032339.1	RepeatMasker	Unknown	45742972	45743460	686	-	.	ID="RND-1_FAMILY-320";Tend="1316";Tstart="793";shortTE="F";uid="fb474b68-7e77-4623-b80f-22ec89651276"
CM032339.1	RepeatMasker	LINE/R1-LOA	27514026	27514556	2899	-	.	ID="RND-5_FAMILY-4065";Tend="1470";Tstart="960";shortTE="F";uid="fbb42c42-1290-4748-aa0d-ec1a629682eb"
CM032339.1	RepeatMasker	LINE/RTE-BovB	39797120	39797825	560	-	.	ID="RTE-4_LMI";Tend="1202";Tstart="486";shortTE="F";uid="004dcd3a-fee1-42d0-b2c4-0b4f8afe3871"
CM032339.1	RepeatMasker	Unknown	66731017	66732259	10561	-	.	ID="RND-1_FAMILY-173";Tend="2009";Tstart="777";shortTE="F";uid="8f12b593-1e58-4ddf-8bf0-3f1fdfd879cc"
CM032339.1	RepeatMasker	DNA/Maverick	45993525	45993784	462	-	.	ID="RND-1_FAMILY-268";Tend="8287";Tstart="7997";shortTE="F";uid="fe68ce90-dcb8-47df-85ab-1449ef5cf23d"
CM032339.1	RepeatMasker	DNA/hAT-Ac	10625740	10625927	963	-	.	ID="DNA8-93_AP";Tend="478";Tstart="288";shortTE="F";uid="c281521a-973a-4320-8352-8c33798094f8"
CM032339.1	RepeatMasker	Unknown	33715998	33716167	707	-	.	ID="RND-4_FAMILY-959";Tend="1858";Tstart="1690";shortTE="F";uid="e82072a8-b8a1-41b9-9d13-6563c1c21ad5"
CM032339.1	RepeatMasker	DNA/hAT-Charlie	58081033	58081847	893	-	.	ID="RND-5_FAMILY-3149";Tend="2915";Tstart="2081";shortTE="F";uid="caac2cff-c789-498c-85e5-f38ca0bc8e80"
CM032339.1	RepeatMasker	LINE/Penelope	44213793	44214081	722	-	.	ID="RND-5_FAMILY-9031";Tend="3057";Tstart="2798";shortTE="F";uid="d6693838-029e-4c4f-8d30-c01408ee9816"
CM032339.1	RepeatMasker	LTR/Copia	80336023	80336170	476	-	.	ID="RND-3_FAMILY-272";Tend="945";Tstart="807";shortTE="F";uid="2ef52b77-73a4-4dd3-97fc-5cd90f284814"
CM032339.1	RepeatMasker	DNA/Maverick	85445508	85447168	13843	-	.	ID="RND-1_FAMILY-85";Tend="5392";Tstart="3728";shortTE="F";uid="13eaab9d-127e-4078-af28-bf4e3e109076"
CM032339.1	RepeatMasker	LTR/Gypsy	17993105	17993539	2731	-	.	ID="RND-5_FAMILY-6397";Tend="3041";Tstart="2598";shortTE="F";uid="915d5015-2c2d-45b8-b09e-045fc2454e14"
CM032339.1	RepeatMasker	Unknown	65529556	65529937	1628	-	.	ID="RND-1_FAMILY-143";Tend="1450";Tstart="1045";shortTE="F";uid="2c5534e6-3381-44cf-988a-af70b4f2833a"
CM032339.1	RepeatMasker	LINE/R1	61596414	61596672	771	-	.	ID="RND-5_FAMILY-3988";Tend="1458";Tstart="1205";shortTE="F";uid="4664d154-b54f-4038-b772-c6492d6c9e65"
CM032339.1	RepeatMasker	LINE/R1	45639557	45641273	7972	-	.	ID="RND-5_FAMILY-337";Tend="2355";Tstart="626";shortTE="F";uid="05996dc6-0411-4195-8537-878f946821b9"
CM032339.1	RepeatMasker	Unknown	53854909	53855156	702	-	.	ID="RND-5_FAMILY-3561";TEgroup="ctg_1%7CRND-5_FAMILY-3561%7C1";Tend="1306";Tstart="972";shortTE="T";uid="98812c92-3d2f-46e0-985c-9464aebc7174"
CM032339.1	RepeatMasker	Unknown	80708455	80708992	3882	-	.	ID="RND-3_FAMILY-144";Tend="1532";Tstart="966";shortTE="F";uid="5022d58a-f157-4810-a338-a4fc98ffb33c"
CM032339.1	RepeatMasker	LTR/Pao	81362287	81362598	2230	-	.	ID="RND-4_FAMILY-1676";Tend="1373";Tstart="1055";shortTE="F";uid="965fb064-2c26-4971-8523-592272eb899f"
CM032339.1	RepeatMasker	DNA/hAT-Charlie	37293629	37293838	1063	-	.	ID="RND-5_FAMILY-4983";Tend="1652";Tstart="1458";shortTE="F";uid="a24ed4c0-fe39-4396-8ef6-fcbb4d4bc859"
CM032339.1	RepeatMasker	DNA/hAT-Charlie	58742933	58743150	587	-	.	ID="RND-5_FAMILY-1430";Tend="1003";Tstart="776";shortTE="F";uid="4b413fab-3158-4138-baf9-150659573a7d"
CM032339.1	RepeatMasker	LINE/I-Jockey	86016542	86017025	1663	-	.	ID="RND-6_FAMILY-1655";Tend="1522";Tstart="1016";shortTE="F";uid="e14557e6-3988-4976-b03e-e68e02cce6ba"
CM032339.1	RepeatMasker	DNA/hAT-Tip100	73942073	73942335	1840	-	.	ID="RND-5_FAMILY-4765";Tend="1225";Tstart="967";shortTE="F";uid="c7941f46-cd2b-44c0-9714-a32eed86ed22"
CM032339.1	RepeatMasker	RC/Helitron	70226675	70226949	916	-	.	ID="HELITRON-1_RPR";Tend="277";Tstart="1";shortTE="F";uid="694509c1-86f9-4424-a69c-b41afe4c5d48"
CM032339.1	RepeatMasker	Unknown	47486713	47486923	1290	-	.	ID="RND-5_FAMILY-1937";Tend="1221";Tstart="1012";shortTE="F";uid="1f7942b6-0631-4ecb-9efb-f1202395fa4a"
CM032339.1	RepeatMasker	Unknown	24772153	24772358	1391	-	.	ID="RND-1_FAMILY-36";Tend="1194";Tstart="954";shortTE="F";uid="d5049234-1193-41ac-83cf-a20d38245837"
CM032339.1	RepeatMasker	DNA/hAT-Pegasus	26232403	26236179	27952	-	.	ID="RND-6_FAMILY-3391";Tend="4112";Tstart="184";shortTE="F";uid="ebf18047-b7de-4398-911f-13be7262a5e5"
CM032339.1	RepeatMasker	RC/Helitron	32546817	32547199	2652	-	.	ID="RND-1_FAMILY-434";Tend="1501";Tstart="1121";shortTE="F";uid="018b5c57-851c-4d4a-8023-10b45b8f4364"
CM032339.1	RepeatMasker	DNA/hAT-Tip100	35933983	35934156	1648	-	.	ID="RND-6_FAMILY-316";Tend="2020";Tstart="1551";shortTE="F";uid="0150ad42-3987-41ca-925a-590768f46ebb"
CM032339.1	RepeatMasker	Unknown	83060200	83060461	551	-	.	ID="RND-1_FAMILY-62";Tend="1894";Tstart="1676";shortTE="F";uid="ec9f8fa6-ce08-4aa5-a721-f4c9ed6193f6"
CM032339.1	RepeatMasker	DNA/TcMar-Tc1	12240956	12241124	1284	-	.	ID="RND-5_FAMILY-84";Tend="792";Tstart="622";shortTE="F";uid="7b1b92ea-67e6-4efc-a324-929924edb504"
CM032339.1	RepeatMasker	Unknown	21863417	21863733	1791	-	.	ID="RND-1_FAMILY-143";Tend="1452";Tstart="1135";shortTE="F";uid="59904505-f1ab-402b-92c0-5acc1c1aca60"
CM032339.1	RepeatMasker	Unknown	36626873	36627175	1542	-	.	ID="RND-4_FAMILY-1619";Tend="1294";Tstart="956";shortTE="F";uid="b141b5cb-96e4-4d82-ab2b-a7ca7f158d9d"
CM032339.1	RepeatMasker	DNA/hAT-Tip100	84488565	84489205	4676	-	.	ID="RND-4_FAMILY-410";Tend="1599";Tstart="945";shortTE="F";uid="47494744-fcdc-4303-8d1a-d1cacf23ef60"
CM032339.1	RepeatMasker	DNA/hAT	82001914	82004151	17939	-	.	ID="RND-1_FAMILY-484";Tend="3522";Tstart="1277";shortTE="F";uid="d0e492a4-fa23-4bbc-9109-0f20cb93435e"
CM032339.1	RepeatMasker	Unknown	49154639	49155135	764	-	.	ID="RND-6_FAMILY-8383";Tend="1213";Tstart="726";shortTE="F";uid="5ea29248-d5b0-4c6e-8a54-810a9222e41f"
CM032339.1	RepeatMasker	DNA/MULE-NOF	51122121	51124141	12729	-	.	ID="RND-6_FAMILY-10623";Tend="2161";Tstart="250";shortTE="F";uid="bdc9a74a-191b-4afd-bcaa-0e6d43c61e80"
CM032339.1	RepeatMasker	DNA/hAT-Ac	46735130	46735433	1970	-	.	ID="RND-1_FAMILY-174";Tend="1202";Tstart="898";shortTE="F";uid="b76c7e48-9e53-4640-a028-b388a0d309c1"
CM032339.1	RepeatMasker	RC/Helitron	17741852	17742531	3799	-	.	ID="RND-4_FAMILY-2794";Tend="2348";Tstart="1622";shortTE="F";uid="9ad49229-4623-429b-8893-af8763dacd88"
CM032339.1	RepeatMasker	Unknown	69212049	69213611	11078	-	.	ID="RND-5_FAMILY-10186";Tend="2131";Tstart="565";shortTE="F";uid="a0acc6a2-7c46-44c6-9a1a-24be6edc2cab"
CM032339.1	RepeatMasker	Unknown	24359625	24360125	1117	-	.	ID="RND-6_FAMILY-736";Tend="1463";Tstart="897";shortTE="F";uid="5251ed9b-4d52-4ec6-b5bd-820d6097ab6a"
CM032339.1	RepeatMasker	DNA/CMC-Transib	9161737	9161951	420	-	.	ID="TRANSIB-1_DK";Tend="1473";Tstart="1259";shortTE="F";uid="8aa4400f-a605-4d63-97d7-4f5d845f1fa0"
CM032339.1	RepeatMasker	Unknown	19041290	19041622	533	-	.	ID="RND-1_FAMILY-453";TEgroup="ctg_1%7CRND-1_FAMILY-453%7C2";Tend="884";Tstart="561";shortTE="F";uid="3b0659c9-2b3c-4b22-b760-4f13cae0f133"
CM032339.1	RepeatMasker	LINE/I-Jockey	45521864	45521997	638	-	.	ID="RND-6_FAMILY-11389";Tend="421";Tstart="288";shortTE="F";uid="b19f5424-5b01-4d95-9817-9eaff16ed64e"
CM032339.1	RepeatMasker	Unknown	85686682	85687187	2114	-	.	ID="RND-6_FAMILY-3611";Tend="1544";Tstart="947";shortTE="F";uid="12495d57-bdd0-48ed-99f2-87e1edc2b7ad"
CM032339.1	RepeatMasker	DNA/hAT-hAT19	31637350	31638550	5524	-	.	ID="RND-6_FAMILY-2110";Tend="2017";Tstart="843";shortTE="F";uid="1716fa4c-4f04-4e27-a5aa-48dfaf574bc2"
CM032339.1	RepeatMasker	DNA/TcMar-Tigger	3073611	3073744	557	-	.	ID="DNA2-8_AP";Tend="128";Tstart="1";shortTE="F";uid="2f71afe1-0313-4d25-b42d-4716b79ce10b"
CM032339.1	RepeatMasker	LINE/I	45879853	45880346	954	-	.	ID="RND-6_FAMILY-8104";Tend="4276";Tstart="3786";shortTE="F";uid="bc09bf96-9d49-43a8-9732-89011f8f1696"
CM032339.1	RepeatMasker	DNA/hAT	79843511	79844003	2562	-	.	ID="RND-4_FAMILY-333";Tend="1346";Tstart="888";shortTE="F";uid="639e1c16-ddda-46ab-910b-a2aa9892157b"
CM032339.1	RepeatMasker	DNA/hAT	29084286	29084703	1475	-	.	ID="RND-6_FAMILY-19552";TEgroup="ctg_1%7CRND-6_FAMILY-19552%7C3";Tend="1274";Tstart="671";shortTE="F";uid="7b51278b-83ce-474a-89cf-31f6beed5b9d"
CM032339.1	RepeatMasker	LTR/Gypsy	2192449	2192800	2243	-	.	ID="RND-1_FAMILY-521";Tend="7400";Tstart="7032";shortTE="F";uid="0a11f823-4334-498c-90c7-62592a2d19f7"
CM032339.1	RepeatMasker	LINE/I-Jockey	70657520	70658409	1072	-	.	ID="RND-6_FAMILY-422";Tend="3535";Tstart="2650";shortTE="F";uid="4f8b31d2-584d-4949-b11d-53230c41d6b4"
CM032339.1	RepeatMasker	LTR/Gypsy	47904802	47905083	504	-	.	ID="RND-1_FAMILY-32";Tend="1051";Tstart="778";shortTE="F";uid="1e00b8ac-bc5c-4630-9404-51e849b93519"
CM032339.1	RepeatMasker	Unknown	36925229	36925420	1274	-	.	ID="RND-1_FAMILY-60";Tend="1135";Tstart="943";shortTE="F";uid="a88d038c-84c7-419a-9664-e4412255f441"
CM032339.1	RepeatMasker	Unknown	1338626	1339072	3278	-	.	ID="RND-6_FAMILY-1381";Tend="1322";Tstart="862";shortTE="F";uid="122b9d4f-44e4-46a2-ac9b-a50afbb1671b"
CM032339.1	RepeatMasker	LTR/Gypsy	68210301	68210437	487	-	.	ID="GYPSY-24_DEL-I";Tend="2709";Tstart="2574";shortTE="F";uid="54865564-2093-4eb7-8e00-82c7536c8c63"
CM032339.1	RepeatMasker	DNA/Maverick	42079967	42081648	13815	-	.	ID="RND-1_FAMILY-123";Tend="4336";Tstart="2652";shortTE="F";uid="852b1913-e418-4dc5-a7bf-8356072e0e3a"
CM032339.1	RepeatMasker	DNA/hAT-Tip100	10747975	10748170	1043	-	.	ID="RND-1_FAMILY-549";Tend="706";Tstart="528";shortTE="F";uid="d51e0f7e-1591-4110-bf8c-c4f62e486268"
CM032339.1	RepeatMasker	LTR/Gypsy	80794209	80794529	2082	-	.	ID="RND-5_FAMILY-2941";Tend="1040";Tstart="725";shortTE="F";uid="94a51a40-af4a-404b-b1dd-f687040ef7af"
CM032339.1	RepeatMasker	Unknown	9074037	9074326	1119	-	.	ID="RND-5_FAMILY-3059";Tend="1281";Tstart="987";shortTE="F";uid="16f6c388-d65e-45ad-a127-2758b706040e"
CM032339.1	RepeatMasker	DNA/hAT-Tip100	29529062	29529274	1510	-	.	ID="RND-1_FAMILY-132";Tend="1191";Tstart="986";shortTE="F";uid="70091344-4c32-4be4-945b-636568349847"
CM032339.1	RepeatMasker	DNA/hAT	72184278	72184378	756	-	.	ID="RND-5_FAMILY-3264";Tend="1433";Tstart="1334";shortTE="F";uid="1e39ec75-0558-430b-b2ac-67ba9409a177"
CM032339.1	RepeatMasker	Unknown	31640013	31640362	886	-	.	ID="RND-1_FAMILY-90";Tend="1892";Tstart="1548";shortTE="F";uid="3a95cbb7-b97a-4cc3-91bf-3d6a8386df71"
CM032339.1	RepeatMasker	DNA/MULE-MuDR	6042148	6042464	2598	-	.	ID="RND-1_FAMILY-439";Tend="1316";Tstart="1002";shortTE="F";uid="5ebf664d-c498-4074-a4e8-4a07f3843708"
CM032339.1	RepeatMasker	LINE/R1	80167559	80168276	1959	-	.	ID="RND-6_FAMILY-3080";TEgroup="ctg_1%7CRND-6_FAMILY-3080%7C5";Tend="2731";Tstart="1756";shortTE="F";uid="5d97bde1-c657-41ab-9ec6-a122025b4635"
CM032339.1	RepeatMasker	Unknown	8021574	8021781	1268	-	.	ID="RND-6_FAMILY-7835";Tend="1229";Tstart="1026";shortTE="F";uid="705d5fb0-566d-4836-9ecc-1f3ce7331646"
CM032339.1	RepeatMasker	DNA/PiggyBac	75142789	75143398	482	-	.	ID="PIGGYBAC-16_LMI";Tend="1854";Tstart="1254";shortTE="F";uid="98fdf015-a72b-43a1-abea-bd33831ec44d"
CM032339.1	RepeatMasker	Retroposon?	34860183	34860922	4821	-	.	ID="RND-1_FAMILY-162";Tend="1632";Tstart="858";shortTE="F";uid="9a7d4760-c073-4cff-b7df-2fd35e53c1c0"
CM032339.1	RepeatMasker	LINE/R1	27574640	27575293	3050	-	.	ID="RND-6_FAMILY-18784";Tend="1769";Tstart="1145";shortTE="F";uid="851f4ff5-7c2c-4537-95bc-51660ecd1c5a"
CM032339.1	RepeatMasker	Unknown	22819115	22819338	703	-	.	ID="RND-6_FAMILY-11254";Tend="1670";Tstart="1394";shortTE="F";uid="f7b00847-400c-442f-a578-f59867e86edb"
CM032339.1	RepeatMasker	DNA/hAT-Tip100	47971521	47972001	2194	-	.	ID="RND-6_FAMILY-13709";Tend="2664";Tstart="2250";shortTE="F";uid="4226eae2-d9a7-4a12-a34e-8d28a75ff1df"
CM032339.1	RepeatMasker	LTR/Pao	36218446	36220294	8911	-	.	ID="RND-5_FAMILY-3994";Tend="1846";Tstart="2";shortTE="F";uid="4c05affa-0a25-4518-a764-f4d0458f46bb"
CM032339.1	RepeatMasker	LINE/I-Jockey	60426286	60427404	5193	-	.	ID="RND-5_FAMILY-1695";Tend="4663";Tstart="3496";shortTE="F";uid="01c3fc91-cee6-48ad-a0b0-3b7a04322237"
CM032339.1	RepeatMasker	Unknown	69963366	69963895	1901	-	.	ID="RND-1_FAMILY-320";Tend="1316";Tstart="758";shortTE="F";uid="d7dadb77-1775-4eab-a7c7-7da9a7cb4a36"
CM032339.1	RepeatMasker	Unknown	60733651	60737476	27989	-	.	ID="RND-1_FAMILY-291";Tend="3851";Tstart="193";shortTE="F";uid="449fbf8a-75a4-4ea3-b5ab-8edc282026f5"
CM032339.1	RepeatMasker	Unknown	68941800	68941947	980	-	.	ID="RND-6_FAMILY-8021";Tend="1086";Tstart="939";shortTE="F";uid="d5ccdc86-8261-4d7f-a294-b368955d0ae6"
CM032339.1	RepeatMasker	DNA/TcMar-Mariner	59762161	59762368	407	-	.	ID="MARINER-69_LMI";Tend="675";Tstart="470";shortTE="F";uid="1bfb026b-3236-43f0-8f35-d6e48c107a02"
CM032339.1	RepeatMasker	Unknown	13964654	13964755	441	-	.	ID="RND-6_FAMILY-688";Tend="914";Tstart="814";shortTE="F";uid="0b04e2af-69d9-4722-9e20-f84d81076fa4"
CM032339.1	RepeatMasker	DNA/hAT-Tip100	12637524	12637780	1757	-	.	ID="RND-5_FAMILY-8595";Tend="1663";Tstart="1395";shortTE="F";uid="d5cb2f90-003b-48ff-8815-34a037a3a085"
CM032339.1	RepeatMasker	LINE/RTE-BovB	55077954	55080957	5708	-	.	ID="RND-6_FAMILY-2056";Tend="3079";Tstart="180";shortTE="F";uid="9bd9433a-0763-48ca-8cdb-ebac7e7c9c48"
CM032339.1	RepeatMasker	LINE/I-Jockey	33561061	33562106	796	-	.	ID="VINGI-1_APIS";Tend="1062";Tstart="1";shortTE="F";uid="879dc15a-d82e-4ed3-9af1-11dd81e9ff67"
CM032339.1	RepeatMasker	Unknown	9987128	9987402	1838	-	.	ID="RND-1_FAMILY-101";Tend="1815";Tstart="1522";shortTE="F";uid="d9ef3379-10a5-4726-b542-41c181bb5b2c"
CM032339.1	RepeatMasker	Unknown	24483454	24483594	765	-	.	ID="RND-1_FAMILY-60";Tend="1092";Tstart="943";shortTE="F";uid="d80be106-260c-4c7e-8afc-9693c05373e2"
CM032339.1	RepeatMasker	Unknown	361446	362017	1120	-	.	ID="RND-1_FAMILY-401";Tend="718";Tstart="156";shortTE="F";uid="572a1b5f-40ec-40d7-8e5c-74fe7914bc1d"
CM032339.1	RepeatMasker	Unknown	13579381	13579626	1401	-	.	ID="RND-5_FAMILY-466";Tend="1536";Tstart="1281";shortTE="F";uid="001fabea-5500-4aa2-898c-b8b46a5f8464"
CM032339.1	RepeatMasker	LTR/Gypsy	37970540	37971288	1341	-	.	ID="RND-6_FAMILY-6759";Tend="5154";Tstart="4403";shortTE="F";uid="e4e617f0-e5e3-42fe-a905-86c8f811dfc9"
CM032339.1	RepeatMasker	DNA/hAT-Tip100	71110261	71112055	1199	-	.	ID="RND-5_FAMILY-7216";TEgroup="ctg_1%7CRND-5_FAMILY-7216%7C2";Tend="2799";Tstart="835";shortTE="F";uid="65500648-3b84-495c-87f8-4c2a0a36bb50"
CM032339.1	RepeatMasker	Unknown	58280761	58281936	4890	-	.	ID="RND-5_FAMILY-1875";Tend="2065";Tstart="903";shortTE="F";uid="8eda3276-e676-4174-a7c7-18ba285fd8a3"
CM032339.1	RepeatMasker	LINE/CR1	41176210	41176741	2401	-	.	ID="RND-5_FAMILY-4232";Tend="5948";Tstart="5418";shortTE="F";uid="c248fdf3-6629-4ee4-bb88-e2047c61daca"
CM032339.1	RepeatMasker	LINE/R1	17361078	17361529	2601	-	.	ID="RND-6_FAMILY-19022";Tend="3224";Tstart="2764";shortTE="F";uid="47db1961-8a9a-42eb-883f-424db8e2ff76"
CM032339.1	RepeatMasker	DNA/TcMar-Mariner	65868981	65870237	3563	-	.	ID="MARINER-4_RPR";Tend="1324";Tstart="1";shortTE="F";uid="9e6ccf99-fd8e-4a04-a09f-c3119ee146e8"
CM032339.1	RepeatMasker	LINE/L2	48106750	48108132	10880	-	.	ID="RND-1_FAMILY-77";Tend="1905";Tstart="453";shortTE="F";uid="2fd64475-dcde-4ab4-b461-affd062368cd"
CM032339.1	RepeatMasker	Unknown	79858194	79858768	3839	-	.	ID="RND-1_FAMILY-59";Tend="1421";Tstart="856";shortTE="F";uid="2fe7f685-366c-467e-aa59-bf30aef9a261"
CM032339.1	RepeatMasker	Unknown	71649568	71649697	402	-	.	ID="RND-1_FAMILY-4";Tend="1293";Tstart="781";shortTE="F";uid="3127788c-0d8a-4d90-ae39-d7e2b0070537"
CM032339.1	RepeatMasker	LINE/I-Jockey	30887980	30888426	1694	-	.	ID="RND-6_FAMILY-3670";Tend="1152";Tstart="717";shortTE="F";uid="9131d0d7-0785-42bb-ac89-26c05b2596eb"
CM032339.1	RepeatMasker	RC/Helitron	35936283	35937186	1477	-	.	ID="RND-1_FAMILY-354";TEgroup="ctg_1%7CRND-1_FAMILY-354%7C4";Tend="2455";Tstart="795";shortTE="F";uid="47bdbc75-79e3-4596-ad52-5cbd23c98f52"
CM032339.1	RepeatMasker	Unknown	8670682	8670784	435	-	.	ID="RND-6_FAMILY-688";Tend="914";Tstart="813";shortTE="F";uid="b6e478c2-2cd7-41a4-92ee-5e2d3a0d90d1"
CM032339.1	RepeatMasker	LINE/I	85321840	85322729	5785	-	.	ID="RND-5_FAMILY-8680";Tend="1699";Tstart="818";shortTE="F";uid="5a853d50-ad27-43bb-b2b7-10ea8fc8f33a"
CM032339.1	RepeatMasker	LINE/RTE-BovB	64305183	64307219	3196	-	.	ID="RND-4_FAMILY-198";Tend="3184";Tstart="1138";shortTE="F";uid="d6636196-0239-4f42-9469-90eec20b1fc7"
CM032339.1	RepeatMasker	DNA/hAT-Tip100	33074729	33075100	1160	-	.	ID="RND-5_FAMILY-4995";TEgroup="ctg_1%7CRND-5_FAMILY-4995%7C4";Tend="1395";Tstart="715";shortTE="F";uid="69924d7c-9e43-4bb2-a835-2d5cf905c2e1"
CM032339.1	RepeatMasker	Unknown	29482704	29482941	1376	-	.	ID="RND-6_FAMILY-5142";Tend="1172";Tstart="933";shortTE="F";uid="521d6eca-7380-46a4-8f70-66c734a70580"
CM032339.1	RepeatMasker	LINE/I-Jockey	76382126	76382345	830	-	.	ID="RND-5_FAMILY-646";Tend="2129";Tstart="1906";shortTE="F";uid="53be53d2-bb56-43a5-93d9-aed8a9b0bedd"
CM032339.1	RepeatMasker	LINE/RTE-BovB	42723838	42724576	4956	-	.	ID="RND-5_FAMILY-1491";Tend="2787";Tstart="2059";shortTE="F";uid="2dcef86e-f75f-4dec-b470-ee2511a94929"
CM032339.1	RepeatMasker	DNA/hAT-hAT19	72550843	72551438	2937	-	.	ID="RND-6_FAMILY-11248";Tend="1582";Tstart="984";shortTE="F";uid="3e67bef5-d4e1-48ea-adda-25e0509872e1"
CM032339.1	RepeatMasker	LINE/RTE-BovB	75872929	75875763	4731	-	.	ID="RND-6_FAMILY-2056";Tend="3076";Tstart="180";shortTE="F";uid="8edc67f4-0ecb-4a8f-a8ba-5c96a32959ab"
CM032339.1	RepeatMasker	DNA/CMC-Transib	80699536	80700482	760	-	.	ID="TRANSIB-1_SIN";Tend="2861";Tstart="1909";shortTE="F";uid="daadc836-0d68-4755-ab9b-10984c035660"
CM032339.1	RepeatMasker	LINE/I-Jockey	23507116	23507575	510	-	.	ID="JOCKEY-10_DAN";Tend="1064";Tstart="193";shortTE="F";uid="240d1d0a-690e-4d60-8926-49c5530056ea"
CM032339.1	RepeatMasker	Unknown	64046786	64047477	2899	-	.	ID="RND-1_FAMILY-62";Tend="1905";Tstart="1237";shortTE="F";uid="05b031fb-8611-4166-82ba-ab28bae15c3b"
CM032339.1	RepeatMasker	Unknown	68989577	68989787	1820	-	.	ID="RND-6_FAMILY-6559";Tend="1140";Tstart="930";shortTE="F";uid="14dffaf7-b6e9-49b0-82c0-90d88e8b1171"
CM032339.1	RepeatMasker	LINE/RTE-BovB	68653824	68655107	2240	-	.	ID="RND-5_FAMILY-12107";Tend="1805";Tstart="893";shortTE="F";uid="e02e81ab-aae0-42e5-85ad-729c3c10b908"
CM032339.1	RepeatMasker	Unknown	51388129	51388293	1111	-	.	ID="RND-1_FAMILY-93";Tend="1230";Tstart="1066";shortTE="F";uid="715c62f8-5536-4afb-aeef-5c435154f57c"
CM032339.1	RepeatMasker	Unknown	80158254	80158500	1625	-	.	ID="RND-1_FAMILY-295";Tend="1030";Tstart="797";shortTE="F";uid="f027301e-ca08-4652-811b-69c2a9b79dda"
CM032339.1	RepeatMasker	DNA/hAT-Tip100	25897280	25897409	878	-	.	ID="RND-4_FAMILY-6";Tend="1058";Tstart="928";shortTE="F";uid="a99d26ef-8490-422c-8dd9-9f16f8c71c18"
CM032339.1	RepeatMasker	Unknown	63569863	63570267	1719	-	.	ID="RND-1_FAMILY-34";Tend="1314";Tstart="905";shortTE="F";uid="4840761e-856b-4a7b-bba1-cdf108bfb3e1"
CM032339.1	RepeatMasker	Unknown	78608781	78608912	648	-	.	ID="RND-5_FAMILY-6896";Tend="1074";Tstart="947";shortTE="F";uid="1a556936-8c44-461a-98a6-03361635fbcd"
CM032339.1	RepeatMasker	DNA/hAT-Charlie	82953486	82954208	6050	-	.	ID="RND-1_FAMILY-370";Tend="1519";Tstart="811";shortTE="F";uid="13569c2b-0344-48af-a7dd-bf72f593f7ad"
CM032339.1	RepeatMasker	Unknown	83132343	83132497	539	-	.	ID="RND-5_FAMILY-8319";Tend="1200";Tstart="1036";shortTE="F";uid="99171e56-1f83-41d0-8998-7977e9ba8cf1"
CM032339.1	RepeatMasker	LINE/I-Jockey	68927020	68928008	2371	-	.	ID="RND-6_FAMILY-998";TEgroup="ctg_1%7CRND-6_FAMILY-998%7C1";Tend="881";Tstart="1";shortTE="F";uid="86fdcbee-0670-4cc4-a512-ce47bb83356a"
CM032339.1	RepeatMasker	DNA/hAT-Ac	32795647	32795964	1561	-	.	ID="RND-5_FAMILY-2377";Tend="1317";Tstart="974";shortTE="F";uid="2833aad1-3513-4e6d-91de-dbfeb7f9792b"
CM032339.1	RepeatMasker	DNA/hAT-Tip100	76449653	76449944	1100	-	.	ID="RND-5_FAMILY-1539";Tend="1387";Tstart="1035";shortTE="F";uid="2402d722-28dc-4433-8483-a51737329d44"
CM032339.1	RepeatMasker	Unknown	17426665	17427461	5428	-	.	ID="RND-4_FAMILY-1712";Tend="1700";Tstart="909";shortTE="F";uid="dd4e846d-0e7a-41c8-915d-2a3aea281f42"
CM032339.1	RepeatMasker	DNA	33024169	33024646	2559	-	.	ID="RND-5_FAMILY-2820";Tend="1648";Tstart="1129";shortTE="F";uid="09cf1510-9d14-49d8-b29f-9fbd1903f4a2"
CM032339.1	RepeatMasker	Unknown	41849630	41850920	3402	-	.	ID="RND-1_FAMILY-15";Tend="3355";Tstart="2090";shortTE="F";uid="718ee1c4-fd95-4793-bca8-1a25f9740f16"
CM032339.1	RepeatMasker	LINE/I-Jockey	47147474	47150078	1344	-	.	ID="RND-6_FAMILY-6029";Tend="3402";Tstart="813";shortTE="F";uid="b71c0b49-31a8-45d4-988e-f1998f76430c"
CM032339.1	RepeatMasker	Unknown	43668276	43668733	510	-	.	ID="RND-5_FAMILY-8951";Tend="1395";Tstart="901";shortTE="F";uid="e294cc55-7264-48e9-99be-1825ece1e1fa"
CM032339.1	RepeatMasker	DNA/Crypton	22736209	22736544	2399	-	.	ID="RND-1_FAMILY-109";Tend="1329";Tstart="1002";shortTE="F";uid="4e858626-497c-4f7b-9168-e3ea6288ceaf"
CM032339.1	RepeatMasker	Unknown	42524064	42524165	635	-	.	ID="RND-1_FAMILY-368";Tend="1036";Tstart="938";shortTE="F";uid="6f73d616-228a-429b-a64f-348609526fce"
CM032339.1	RepeatMasker	Unknown	21315148	21315416	1719	-	.	ID="RND-6_FAMILY-38224";Tend="1246";Tstart="925";shortTE="F";uid="df24ef2a-f890-41fa-8b08-bcf3ffbda229"
CM032339.1	RepeatMasker	Unknown	54138151	54138373	1539	-	.	ID="RND-1_FAMILY-101";Tend="680";Tstart="450";shortTE="F";uid="30e8dc07-b429-4cfc-a632-6a8cbf990545"
CM032339.1	RepeatMasker	DNA/hAT-Tip100	73877703	73878642	5764	-	.	ID="RND-6_FAMILY-1464";Tend="1661";Tstart="723";shortTE="F";uid="04c2dc07-8a4d-47e4-b781-f91b9fb770ed"
CM032339.1	RepeatMasker	LINE/I	21358177	21358291	912	-	.	ID="RND-5_FAMILY-139";Tend="2649";Tstart="2534";shortTE="F";uid="19278c1d-da8b-4914-83d3-fec1f6c15aa4"
CM032339.1	RepeatMasker	DNA/hAT-Charlie	49884632	49884928	803	-	.	ID="RND-6_FAMILY-3288";Tend="1433";Tstart="1027";shortTE="F";uid="15a7c727-f6e2-4863-a314-7ca409354eb1"
CM032339.1	RepeatMasker	Unknown	63100028	63100680	2721	-	.	ID="RND-1_FAMILY-531";Tend="1577";Tstart="931";shortTE="F";uid="b1b2da4b-668c-418b-826c-218648323645"
CM032339.1	RepeatMasker	Unknown	47066637	47066991	2498	-	.	ID="RND-5_FAMILY-3256";Tend="1300";Tstart="951";shortTE="F";uid="88f8c7f2-4bb4-4ba2-b828-0a94195b8564"
CM032339.1	RepeatMasker	DNA/hAT-Ac	56032826	56033012	1048	-	.	ID="RND-5_FAMILY-2788";Tend="1329";Tstart="1146";shortTE="F";uid="890752e4-1e24-4196-b4dc-21b3d732c107"
CM032339.1	RepeatMasker	LINE/I-Jockey	33081954	33082471	1714	-	.	ID="RND-5_FAMILY-4900";Tend="3348";Tstart="2821";shortTE="F";uid="c2b64554-23c8-4aa0-93e0-2b96a6555b73"
CM032339.1	RepeatMasker	DNA/TcMar-Tc1	33900819	33900979	421	-	.	ID="MARINER-N22_AG";Tend="1333";Tstart="1169";shortTE="F";uid="444a76dc-89c2-4d18-86bc-deb87684508d"
CM032339.1	RepeatMasker	Unknown	82088006	82088115	577	-	.	ID="RND-5_FAMILY-1531";Tend="6641";Tstart="6525";shortTE="F";uid="8d3e5037-4f8e-49df-9a1f-2c4b0dbea760"
CM032339.1	RepeatMasker	Unknown	46549751	46550453	3617	-	.	ID="RND-5_FAMILY-6953";Tend="1553";Tstart="861";shortTE="F";uid="caaaff05-b3b3-4f27-bea6-7c2ebfe766e3"
CM032339.1	RepeatMasker	DNA/hAT-hAT19	10804766	10804890	530	-	.	ID="RND-6_FAMILY-23325";Tend="1728";Tstart="1609";shortTE="F";uid="96a21594-8c7e-4868-8efc-6ce299f05f10"
CM032339.1	RepeatMasker	LTR/Gypsy	44326942	44327208	561	-	.	ID="RND-5_FAMILY-607";Tend="5841";Tstart="5564";shortTE="F";uid="c25e8c05-f83e-4bc1-b270-4b14cd69e9b7"
CM032339.1	RepeatMasker	DNA/hAT	26532927	26533505	455	-	.	ID="RND-5_FAMILY-1153";Tend="1942";Tstart="1338";shortTE="F";uid="f4112df4-46ba-4abf-8dea-d8864cb5c1d2"
CM032339.1	RepeatMasker	LINE/I-Jockey	59845261	59845641	450	-	.	ID="RND-5_FAMILY-4853";Tend="555";Tstart="177";shortTE="F";uid="c77f70fd-25a2-492b-b9d9-44ababf57527"
CM032339.1	RepeatMasker	Unknown	43288272	43288398	723	-	.	ID="RND-5_FAMILY-4248";Tend="1677";Tstart="1546";shortTE="F";uid="677f6c14-2085-4f73-8bfb-5dab945da9a0"
CM032339.1	RepeatMasker	LINE/I-Jockey	38581995	38587112	35538	-	.	ID="RND-6_FAMILY-3210";Tend="6036";Tstart="893";shortTE="F";uid="25388d00-21d5-44a1-8852-314017bf5e89"
CM032339.1	RepeatMasker	LINE/Penelope	20631718	20631895	818	-	.	ID="RND-1_FAMILY-293";Tend="2977";Tstart="2801";shortTE="F";uid="1d291a93-64ea-454e-8e53-3005fd539761"
CM032339.1	RepeatMasker	LINE/I-Jockey	10959771	10959910	616	-	.	ID="RND-6_FAMILY-6029";Tend="3610";Tstart="3472";shortTE="F";uid="8f2b6de7-5947-40e9-8641-f4e66be63920"
CM032339.1	RepeatMasker	Unknown	22616396	22617448	8740	-	.	ID="RND-5_FAMILY-2399";Tend="1652";Tstart="600";shortTE="F";uid="416aa369-aec6-4694-9a71-6ae6d98cfea8"
CM032339.1	RepeatMasker	LTR/Gypsy	41508805	41509572	5687	-	.	ID="RND-1_FAMILY-352";Tend="1091";Tstart="309";shortTE="F";uid="44b8bc57-a9ca-4f65-b0f1-6f17dcbcbe53"
CM032339.1	RepeatMasker	DNA/hAT-Ac	57476929	57477400	2744	-	.	ID="RND-4_FAMILY-1424";Tend="1614";Tstart="1116";shortTE="F";uid="582aa027-5cd3-4626-a55a-50dc20c04451"
CM032339.1	RepeatMasker	DNA/MULE-NOF	45012396	45012795	1055	-	.	ID="RND-6_FAMILY-807";Tend="1598";Tstart="1230";shortTE="F";uid="0cdb1733-bdb9-4d10-9004-6deb00a4423f"
CM032339.1	RepeatMasker	Unknown	63045914	63046210	1037	-	.	ID="RND-1_FAMILY-534";Tend="2573";Tstart="2306";shortTE="F";uid="9b8f2ccb-b3a7-47c6-9a9e-648262336302"
CM032339.1	RepeatMasker	DNA/Maverick	34660628	34664833	15842	-	.	ID="RND-1_FAMILY-125";Tend="4705";Tstart="670";shortTE="F";uid="ce0c1950-39eb-48ef-b250-55514abc1cb4"
CM032339.1	RepeatMasker	DNA/hAT-Tip100	71591839	71592081	458	-	.	ID="RND-5_FAMILY-1539";Tend="868";Tstart="596";shortTE="F";uid="75097d82-bf95-47ad-a4d2-15ef9d483467"
CM032339.1	RepeatMasker	DNA/hAT-hAT19	57623143	57623665	2332	-	.	ID="RND-5_FAMILY-2439";Tend="1658";Tstart="1083";shortTE="F";uid="4c33edb7-de83-4902-b603-69263456b780"
CM032339.1	RepeatMasker	Unknown	55857537	55857661	901	-	.	ID="RND-4_FAMILY-385";Tend="786";Tstart="662";shortTE="F";uid="21f7058e-d802-4c70-9284-90a2b8727ba9"
CM032339.1	RepeatMasker	DNA/hAT-Charlie	544474	545144	4611	-	.	ID="RND-5_FAMILY-4453";Tend="1603";Tstart="940";shortTE="F";uid="9604cca1-6ce7-46ed-b3d5-88965da992e4"
CM032339.1	RepeatMasker	DNA/hAT-Tip100	7961803	7961972	728	-	.	ID="RND-5_FAMILY-4765";Tend="1393";Tstart="1228";shortTE="F";uid="51256d7e-efbc-4958-b76d-946f074108f4"
CM032339.1	RepeatMasker	LINE/R1	60819371	60819970	2533	-	.	ID="RND-6_FAMILY-3080";Tend="1015";Tstart="420";shortTE="F";uid="4c6c2056-1f4b-4019-b6ee-cd21eb30d8bd"
CM032339.1	RepeatMasker	DNA/hAT-hATm	31912806	31913102	509	-	.	ID="hat-5_ap";Tend="1968";Tstart="1644";shortTE="F";uid="b998d112-726c-4ea5-a654-c00212f2f2ff"
CM032339.1	RepeatMasker	LTR/Gypsy	56480444	56482894	1132	-	.	ID="RND-6_FAMILY-1472";TEgroup="ctg_1%7CRND-6_FAMILY-1472%7C4";Tend="3159";Tstart="1";shortTE="F";uid="8b23e328-c7b8-4a50-b8c1-470158b94952"
CM032339.1	RepeatMasker	DNA/hAT-Tip100	45870011	45870273	1015	-	.	ID="RND-6_FAMILY-6768";Tend="1571";Tstart="1313";shortTE="F";uid="a4a9224b-9d94-4da0-b46f-c59f4d2894b5"
CM032339.1	RepeatMasker	LINE/R1	24170783	24171063	695	-	.	ID="RND-6_FAMILY-3080";Tend="1359";Tstart="1075";shortTE="F";uid="f073caa6-22a8-45f7-a56a-b03876fcc39f"
CM032339.1	RepeatMasker	DNA/hAT-Tip100	54123703	54124048	2369	-	.	ID="RND-1_FAMILY-46";Tend="1289";Tstart="934";shortTE="F";uid="26953f47-d25e-43cf-a396-9dde6f5919fe"
CM032339.1	RepeatMasker	RC/Helitron	63421071	63422361	7916	-	.	ID="RND-1_FAMILY-354";Tend="2970";Tstart="1629";shortTE="F";uid="648bc70f-9944-4e80-8799-46f649b6704c"
CM032339.1	RepeatMasker	Unknown	37808692	37809158	850	-	.	ID="RND-4_FAMILY-1305";Tend="2160";Tstart="1765";shortTE="F";uid="65ec0880-7447-4830-b695-4ab9b54158d2"
CM032339.1	RepeatMasker	DNA/hAT-Tip100	11490198	11490485	755	-	.	ID="rnd-1_family-220";Tend="1175";Tstart="902";shortTE="F";uid="bfed5248-3299-4d56-8434-45cf79d64ebf"
CM032339.1	RepeatMasker	DNA/hAT-Tip100	35695729	35696200	1675	-	.	ID="RND-6_FAMILY-316";Tend="2010";Tstart="1533";shortTE="F";uid="fd0e9b9e-820f-4a52-8c98-226bce16a85c"
CM032339.1	RepeatMasker	Unknown	33887521	33888306	1790	-	.	ID="RND-6_FAMILY-13777";Tend="698";Tstart="7";shortTE="F";uid="628a608a-bb7a-4431-a36b-1a4b15f5ba2e"
CM032339.1	RepeatMasker	DNA	9623100	9623603	2371	-	.	ID="RND-1_FAMILY-556";Tend="1594";Tstart="1013";shortTE="F";uid="b38ace56-7255-4609-8182-d1f0882e2ec5"
CM032339.1	RepeatMasker	Unknown	30597425	30597677	2270	-	.	ID="RND-1_FAMILY-282";Tend="1423";Tstart="1171";shortTE="F";uid="e42d8e04-ab75-4c2e-a955-f494bd3cc2b4"
CM032339.1	RepeatMasker	DNA/hAT-Ac	14040776	14040977	488	-	.	ID="RND-6_FAMILY-14672";Tend="1223";Tstart="951";shortTE="F";uid="a1db906e-445e-4b77-8635-4158363d8fa5"
CM032339.1	RepeatMasker	LTR/Pao	61443334	61443491	495	-	.	ID="RND-6_FAMILY-1500";Tend="1561";Tstart="1401";shortTE="F";uid="5d643fbd-086b-4cae-8442-c0096ba6746a"
CM032339.1	RepeatMasker	Unknown	78569611	78569850	598	-	.	ID="RND-1_FAMILY-71";Tend="4575";Tstart="4337";shortTE="F";uid="a6f994ef-68a2-4ead-83f9-246c69f86f61"
CM032339.1	RepeatMasker	DNA/hAT-Tip100	42862980	42864168	8570	-	.	ID="RND-6_FAMILY-811";Tend="1732";Tstart="562";shortTE="F";uid="099d7419-973f-4a55-aac3-e6a8516c52c8"
CM032339.1	RepeatMasker	LINE/R1	33016449	33016611	500	-	.	ID="RND-6_FAMILY-21060";Tend="2119";Tstart="1984";shortTE="F";uid="93679f76-2703-481a-920f-33cbce0387ac"
CM032339.1	RepeatMasker	LINE/I-Jockey	85924303	85924503	450	-	.	ID="VINGI-6_LMI";Tend="2588";Tstart="2389";shortTE="F";uid="996b9e06-94f9-46ca-9254-7bc68e7d270a"
CM032339.1	RepeatMasker	LINE/I	41605241	41610788	16328	-	.	ID="RND-1_FAMILY-412";Tend="5789";Tstart="200";shortTE="F";uid="4fa5cffb-4a29-4f0a-99ff-055f90c447fb"
CM032339.1	RepeatMasker	Unknown	18231501	18231788	2022	-	.	ID="RND-4_FAMILY-2760";Tend="1245";Tstart="958";shortTE="F";uid="97d9af58-a563-4361-9bb6-b90d2a0dc765"
CM032339.1	RepeatMasker	LINE/I-Jockey	68997333	68998321	5096	-	.	ID="RND-6_FAMILY-998";Tend="1842";Tstart="892";shortTE="F";uid="9e547371-1131-4e55-992f-b6c17ccafd4b"
CM032339.1	RepeatMasker	DNA/CMC-Transib	75530556	75531107	2384	-	.	ID="rnd-6_family-1414";Tend="1666";Tstart="1224";shortTE="F";uid="b9d4514d-6717-4a47-8bb0-0014a9b7859e"
CM032339.1	RepeatMasker	LINE/CR1	50010014	50010206	1197	-	.	ID="RND-6_FAMILY-6699";Tend="1312";Tstart="1127";shortTE="F";uid="42a6848c-97d7-4a99-9ccf-d2fc93916224"
CM032339.1	RepeatMasker	LINE/R1	35173045	35174257	3065	-	.	ID="RND-6_FAMILY-7998";Tend="1311";Tstart="372";shortTE="F";uid="8c373c20-bbc5-4e8a-8426-2e79bb3529db"
CM032339.1	RepeatMasker	DNA/hAT-hAT19	4982359	4982566	582	-	.	ID="DNA8-84_AP";Tend="563";Tstart="327";shortTE="F";uid="0b5556e8-015d-49fa-9b59-85b08781b90b"
CM032339.1	RepeatMasker	DNA/TcMar-Pogo	61849078	61849237	747	-	.	ID="RND-5_FAMILY-7862";Tend="1084";Tstart="939";shortTE="F";uid="6f3764dc-1547-444a-b1a3-9357223dcb21"
CM032339.1	RepeatMasker	LINE/L2	64322322	64322637	1275	-	.	ID="RND-1_FAMILY-77";TEgroup="ctg_1%7CRND-1_FAMILY-77%7C29";Tend="1453";Tstart="415";shortTE="F";uid="f11b966a-f971-4df1-8c27-e14cbb50abad"
CM032339.1	RepeatMasker	DNA/MULE-NOF	26045705	26045886	419	-	.	ID="RND-5_FAMILY-7093";Tend="2649";Tstart="2470";shortTE="F";uid="54ec0016-89ae-408c-9b9b-e25f79470fe3"
CM032339.1	RepeatMasker	Unknown	76100888	76101027	724	-	.	ID="RND-5_FAMILY-1013";Tend="1078";Tstart="942";shortTE="F";uid="0526d084-c251-41d3-a169-d3c3692677e9"
CM032339.1	RepeatMasker	Unknown	20108634	20109091	3705	-	.	ID="RND-1_FAMILY-45";Tend="1306";Tstart="852";shortTE="F";uid="7cf3bb60-3488-44a0-955f-5007edf65bff"
CM032339.1	RepeatMasker	LINE/I-Jockey	26070146	26071271	6348	-	.	ID="RND-5_FAMILY-1654";Tend="1538";Tstart="398";shortTE="F";uid="82a01b34-6ef3-4576-9cbe-c8af9dde794b"
CM032339.1	RepeatMasker	LINE/I-Jockey	17229682	17229854	1003	-	.	ID="RND-1_FAMILY-286";Tend="4672";Tstart="4495";shortTE="F";uid="885ff5e0-a3d5-4615-96c3-4052c2bf3eef"
CM032339.1	RepeatMasker	Unknown	75676833	75677222	614	-	.	ID="RND-6_FAMILY-9593";Tend="1115";Tstart="757";shortTE="F";uid="0f8fb9c6-5c8f-4144-9dfe-5b355d5363d7"
CM032339.1	RepeatMasker	DNA/TcMar-Mariner	75527311	75527479	467	-	.	ID="MARINER-2_LMI";Tend="948";Tstart="779";shortTE="F";uid="f9bc1ad5-46d9-4f3f-953a-91100ec2b266"
CM032339.1	RepeatMasker	LINE/I	53810436	53812740	16954	-	.	ID="RND-1_FAMILY-539";Tend="3279";Tstart="958";shortTE="F";uid="8d1e7169-c1b3-4c8e-b3bb-e39b0fe6741e"
CM032339.1	RepeatMasker	DNA/TcMar-Mariner	85351075	85351504	2219	-	.	ID="MARINER-1_DER";Tend="422";Tstart="1";shortTE="F";uid="53f022c7-ed18-4ae2-a44e-296b1c77ffcf"
CM032339.1	RepeatMasker	LTR/Pao	36251462	36252858	7930	-	.	ID="RND-5_FAMILY-5180";Tend="1928";Tstart="766";shortTE="F";uid="9b2aa475-eb21-4b66-a872-651c91af288f"
CM032339.1	RepeatMasker	DNA/hAT-Tip100	49950312	49950513	856	-	.	ID="RND-1_FAMILY-108";Tend="1234";Tstart="1035";shortTE="F";uid="afb237f8-941d-451d-942c-4970fa87ab71"
CM032339.1	RepeatMasker	DNA/hAT-Tip100	83047551	83048084	2697	-	.	ID="RND-4_FAMILY-6";Tend="1631";Tstart="1071";shortTE="F";uid="04a83a11-a529-46e1-9675-8c740962f5fc"
CM032339.1	RepeatMasker	DNA/hAT-Tip100	77146782	77147004	1314	-	.	ID="RND-5_FAMILY-2985";Tend="1179";Tstart="954";shortTE="F";uid="a52f7bf3-4653-49bc-bb79-cc2ead733fd6"
CM032339.1	RepeatMasker	LINE/I-Jockey	60351198	60351585	817	-	.	ID="RND-6_FAMILY-6738";Tend="1062";Tstart="680";shortTE="F";uid="816fcc9e-a276-4406-985b-49c25961c9f9"
CM032339.1	RepeatMasker	Unknown	73539788	73540466	1382	-	.	ID="RND-1_FAMILY-5";Tend="828";Tstart="163";shortTE="F";uid="3658abc9-b001-4d08-8f9d-1f049d96708c"
CM032339.1	RepeatMasker	DNA/TcMar-Tc4	78172556	78172896	725	-	.	ID="RND-5_FAMILY-1844";Tend="1189";Tstart="855";shortTE="F";uid="c1ac12c2-dc42-49a3-8ddc-67770eeb9e58"
CM032339.1	RepeatMasker	DNA/hAT-hATm	49481584	49481898	527	-	.	ID="HAT-19_LSAL";Tend="1061";Tstart="747";shortTE="F";uid="19865184-3260-4c86-845e-b728463bac1e"
CM032339.1	RepeatMasker	DNA/Kolobok-T2	33942694	33942803	503	-	.	ID="REP-4_PBA";Tend="642";Tstart="534";shortTE="F";uid="b8e38845-6f0f-42cc-82f6-9396e05b54e8"
CM032339.1	RepeatMasker	DNA/hAT-hAT19	12317785	12318474	574	-	.	ID="RND-6_FAMILY-182";Tend="1495";Tstart="804";shortTE="F";uid="454d9a7f-9369-4929-8ae5-75e1acbc8708"
CM032339.1	RepeatMasker	DNA/hAT-hATm	13426419	13426835	1012	-	.	ID="HAT-5_AP";Tend="3133";Tstart="2691";shortTE="F";uid="8af78818-0ac4-40d2-9c5c-96546092a36e"
CM032339.1	RepeatMasker	Unknown	59038609	59038803	1127	-	.	ID="RND-1_FAMILY-158";Tend="1121";Tstart="941";shortTE="F";uid="51469b9d-a370-416e-8555-126b821193c2"
CM032339.1	RepeatMasker	DNA/hAT-hATm	75857658	75858119	420	-	.	ID="HAT-9_LSAL";Tend="1976";Tstart="1527";shortTE="F";uid="3f11e33c-3d36-4173-9440-8bd87598d3c2"
CM032339.1	RepeatMasker	Unknown	76718093	76718337	733	-	.	ID="RND-5_FAMILY-4";Tend="1379";Tstart="1197";shortTE="F";uid="ee865f1f-7511-4499-a822-21b885669d47"
CM032339.1	RepeatMasker	Unknown	53305181	53306244	2289	-	.	ID="RND-1_FAMILY-562";Tend="1896";Tstart="870";shortTE="F";uid="f52481a6-c8b7-4004-9561-a7ff15a06783"
CM032339.1	RepeatMasker	DNA/hAT-Tip100	31693529	31693926	1617	-	.	ID="RND-6_FAMILY-379";Tend="1404";Tstart="1009";shortTE="F";uid="734a1d56-0ea2-469b-abe1-0fc1c2b838cb"
CM032339.1	RepeatMasker	Unknown	58236235	58236335	723	-	.	ID="RND-5_FAMILY-4248";Tend="1725";Tstart="1625";shortTE="F";uid="de8bdf2e-9e30-407c-a99a-92cc710b23cc"
CM032339.1	RepeatMasker	LTR/Pao	78653960	78656279	2210	-	.	ID="BEL3-I_AP";Tend="3887";Tstart="1553";shortTE="F";uid="64a74411-4ded-452c-bcfa-c3c2a24a9b59"
CM032339.1	RepeatMasker	LINE/RTE-BovB	7164016	7164327	617	-	.	ID="RND-1_FAMILY-542";Tend="768";Tstart="445";shortTE="F";uid="c4475bd6-4bdb-426b-a7df-8d58cc83a3e8"
CM032339.1	RepeatMasker	Unknown	75969209	75970307	9442	-	.	ID="RND-5_FAMILY-15153";Tend="1880";Tstart="779";shortTE="F";uid="0ccb1c2c-29f2-47ca-86db-59240e9336af"
CM032339.1	RepeatMasker	DNA/hAT-Tip100	45594555	45595895	7921	-	.	ID="RND-5_FAMILY-8595";Tend="1669";Tstart="399";shortTE="F";uid="1a7d6828-aaba-4a8c-adcd-e488f91f8f50"
CM032339.1	RepeatMasker	DNA/hAT-Tip100	43009105	43009493	2278	-	.	ID="RND-4_FAMILY-476";Tend="1394";Tstart="1036";shortTE="F";uid="0e2ccf57-d2b5-44f4-8e85-fcff193705e1"
CM032339.1	RepeatMasker	DNA/PIF-Harbinger	79048759	79049072	1526	-	.	ID="RND-6_FAMILY-3296";Tend="1340";Tstart="1009";shortTE="F";uid="68efc165-2622-4387-a5ca-254a4f3c574b"
CM032339.1	RepeatMasker	Unknown	4787034	4787575	3781	-	.	ID="RND-1_FAMILY-16";Tend="1524";Tstart="983";shortTE="F";uid="4850bda4-04f3-4116-ae54-1c6be204e74d"
CM032339.1	RepeatMasker	DNA/Maverick	51613949	51614895	1169	-	.	ID="RND-6_FAMILY-1762";Tend="3240";Tstart="2244";shortTE="F";uid="90f1dc1e-bb5c-40a2-bc74-42e00a40f076"
CM032339.1	RepeatMasker	LINE/I-Jockey	36564798	36565053	411	-	.	ID="RND-5_FAMILY-1654";Tend="1554";Tstart="1293";shortTE="F";uid="20e435d9-c4d3-426a-ae01-8613822f5c0b"
CM032339.1	RepeatMasker	LTR/Gypsy	56600789	56600990	465	-	.	ID="RND-5_FAMILY-6397";Tend="3823";Tstart="3616";shortTE="F";uid="baecbb94-b385-4e8c-abdd-5d8b833212df"
CM032339.1	RepeatMasker	Unknown	902329	902453	581	-	.	ID="RND-6_FAMILY-3611";Tend="1653";Tstart="1515";shortTE="F";uid="3e42daff-4eb2-4858-bfd9-d361237f00b0"
CM032339.1	RepeatMasker	LINE/RTE-BovB	69357801	69359638	7467	-	.	ID="RND-5_FAMILY-12107";Tend="2157";Tstart="383";shortTE="F";uid="29a9ac26-a995-4158-b144-1dfde126f0e4"
CM032339.1	RepeatMasker	Unknown	76651599	76652711	3083	-	.	ID="RND-6_FAMILY-5917";Tend="1292";Tstart="194";shortTE="F";uid="1bf4a592-3ee6-4426-9c37-f50494858c32"
CM032339.1	RepeatMasker	DNA/CMC-Chapaev-3	34453466	34453746	1292	-	.	ID="RND-5_FAMILY-9582";Tend="3596";Tstart="3323";shortTE="F";uid="7831016f-66ee-4a9d-a8f0-054e2f8757a8"
CM032339.1	RepeatMasker	DNA/hAT	34814515	34814697	734	-	.	ID="RND-1_FAMILY-78";Tend="1114";Tstart="911";shortTE="F";uid="15182b8b-90d1-409c-9eec-99b1eb805e90"
CM032339.1	RepeatMasker	DNA/TcMar-Tc1	52467839	52468288	2463	-	.	ID="RND-1_FAMILY-27";Tend="1395";Tstart="941";shortTE="F";uid="1e81a288-5b40-460c-80be-2cd215ac649f"
CM032339.1	RepeatMasker	DNA/Ginger-2	52287979	52288481	539	-	.	ID="GINGER2-N1_AP";Tend="1032";Tstart="487";shortTE="F";uid="080e81b6-15e6-4874-a11a-de4fbf88597b"
CM032339.1	RepeatMasker	LTR/Pao	48015417	48015990	3785	-	.	ID="RND-5_FAMILY-4956";Tend="1191";Tstart="629";shortTE="F";uid="daa9bb20-0999-4535-8bef-fde0dbc5a8ee"
CM032339.1	RepeatMasker	LINE/R1	30834691	30834986	704	-	.	ID="RND-1_FAMILY-309";Tend="2928";Tstart="2647";shortTE="F";uid="27aafd64-aeee-403b-b43f-569954d92796"
CM032339.1	RepeatMasker	DNA/hAT-hATm	35241880	35243110	2571	-	.	ID="HAT-6_AP";Tend="1913";Tstart="676";shortTE="F";uid="e605eb4a-2c60-4c80-b0da-d6f5675f38bf"
CM032339.1	RepeatMasker	LINE/Penelope	10474104	10474253	407	-	.	ID="RND-1_FAMILY-237";Tend="2900";Tstart="2732";shortTE="F";uid="03eb0f29-e5f5-4799-8c92-a9144596f298"
CM032339.1	RepeatMasker	LTR/Pao	2167031	2167302	873	-	.	ID="RND-1_FAMILY-513";Tend="612";Tstart="335";shortTE="F";uid="6e476cdc-2fcf-4ef6-995e-486cc4d00890"
CM032339.1	RepeatMasker	Unknown	49950530	49950685	785	-	.	ID="RND-1_FAMILY-60";Tend="1120";Tstart="943";shortTE="F";uid="05f96995-9682-439a-8f33-01f68a654136"
CM032339.1	RepeatMasker	Unknown	71987301	71988271	2012	-	.	ID="RND-6_FAMILY-2262";TEgroup="ctg_1%7CRND-6_FAMILY-2262%7C3";Tend="2653";Tstart="1679";shortTE="F";uid="194a8a2d-c399-4a94-9c99-039a29dc0d58"
CM032339.1	RepeatMasker	LTR/Pao	41120992	41121631	5627	-	.	ID="RND-6_FAMILY-1500";Tend="1596";Tstart="958";shortTE="F";uid="0d79b641-b74f-452b-802d-2f1b3f368b7c"
CM032339.1	RepeatMasker	LINE/I-Jockey	82234171	82234421	1374	-	.	ID="RND-6_FAMILY-4812";Tend="4653";Tstart="4403";shortTE="F";uid="7850e8b3-701f-4e97-90a9-cee68056f2a1"
CM032339.1	RepeatMasker	DNA/hAT-Tip100	58057168	58057414	1256	-	.	ID="RND-1_FAMILY-220";Tend="1176";Tstart="935";shortTE="F";uid="d4282282-e9fb-4387-94cd-bd251a72e702"
CM032339.1	RepeatMasker	Unknown	15974500	15975003	3009	-	.	ID="RND-6_FAMILY-470";Tend="1549";Tstart="1008";shortTE="F";uid="e11ccb08-4e45-4ee8-9d37-b33aefca56d2"
CM032339.1	RepeatMasker	DNA/hAT-Tip100	25796093	25796353	2096	-	.	ID="RND-1_FAMILY-529";Tend="1232";Tstart="953";shortTE="F";uid="90237063-b67b-4707-9f7a-d9c47a4a553b"
CM032339.1	RepeatMasker	Unknown	23906872	23907177	1513	-	.	ID="RND-1_FAMILY-42";Tend="1775";Tstart="1435";shortTE="F";uid="828cd5ab-e4c8-411d-b5fe-67b44c5d2312"
CM032339.1	RepeatMasker	LINE/I-Jockey	47418710	47419029	507	-	.	ID="RND-6_FAMILY-1253";Tend="1655";Tstart="1337";shortTE="F";uid="99d6dac5-f499-479a-a6a7-e7e7265e493c"
CM032339.1	RepeatMasker	Unknown	10365280	10365562	824	-	.	ID="RND-5_FAMILY-20557";Tend="2802";Tstart="2538";shortTE="F";uid="f40f617f-95e7-490d-8243-620aca897b09"
CM032339.1	RepeatMasker	Unknown	78740560	78741175	1841	-	.	ID="RND-1_FAMILY-15";Tend="2636";Tstart="2016";shortTE="F";uid="e2159a5c-c170-4f38-9d71-b9b06b32f858"
CM032339.1	RepeatMasker	LINE/RTE-BovB	45668116	45671071	15482	-	.	ID="RND-5_FAMILY-1830";Tend="3229";Tstart="123";shortTE="F";uid="dd0921ad-a8b5-4712-b841-219fb8d1d690"
CM032339.1	RepeatMasker	Unknown	79770107	79770313	478	-	.	ID="RND-1_FAMILY-62";Tend="1206";Tstart="828";shortTE="F";uid="5e9f13a1-359d-4deb-89de-87949ac7efd6"
CM032339.1	RepeatMasker	Unknown	34038956	34039109	498	-	.	ID="RND-5_FAMILY-3138";Tend="2121";Tstart="1969";shortTE="F";uid="7642e5f6-7cf9-4c1f-b219-76897daa4be2"
CM032339.1	RepeatMasker	Unknown	3433338	3433661	2439	-	.	ID="RND-4_FAMILY-1619";Tend="1281";Tstart="955";shortTE="F";uid="43cec29f-c7bf-4ca9-beee-5d0a8ebcfd04"
CM032339.1	RepeatMasker	LTR/Copia	75452035	75452550	3345	-	.	ID="RND-3_FAMILY-272";Tend="1453";Tstart="944";shortTE="F";uid="17646bfc-1d4c-48bc-9869-9e620788680f"
CM032339.1	RepeatMasker	DNA/hAT-Tip100	53343064	53343494	2650	-	.	ID="RND-1_FAMILY-92";Tend="1406";Tstart="949";shortTE="F";uid="df1707ea-7784-4a13-8291-00903fa29284"
CM032339.1	RepeatMasker	DNA/TcMar-Tigger	40003887	40005223	6866	-	.	ID="RND-6_FAMILY-5695";Tend="1692";Tstart="329";shortTE="F";uid="ad74ab09-2203-4e62-8c01-646b11007ffa"
CM032339.1	RepeatMasker	DNA/PIF-Harbinger	30487107	30487381	2117	-	.	ID="RND-6_FAMILY-3296";Tend="1390";Tstart="1118";shortTE="F";uid="40328232-556b-4e1e-9e4b-3a4db94c210f"
CM032339.1	RepeatMasker	Unknown	25742535	25747940	3688	-	.	ID="RND-1_FAMILY-2";TEgroup="ctg_1%7CRND-1_FAMILY-2%7C5";Tend="6718";Tstart="1148";shortTE="F";uid="7ec1e565-718c-4182-a5a3-045f6e52ab5c"
CM032339.1	RepeatMasker	DNA/hAT-Charlie	84072832	84073544	5857	-	.	ID="RND-1_FAMILY-370";Tend="1504";Tstart="803";shortTE="F";uid="1c348ba4-6c98-479a-abd1-54381af5a536"
CM032339.1	RepeatMasker	Unknown	43748510	43748642	978	-	.	ID="RND-1_FAMILY-225";Tend="1360";Tstart="1229";shortTE="F";uid="0720cf4b-ebd7-493e-9849-56f2363d3c32"
CM032339.1	RepeatMasker	Unknown	17183127	17183383	1246	-	.	ID="RND-1_FAMILY-37";Tend="1242";Tstart="950";shortTE="F";uid="39758f5d-8b25-437f-b596-239d8e4774ad"
CM032339.1	RepeatMasker	RC/Helitron	20590767	20590870	421	-	.	ID="HELITRON-N1_PBA";Tend="667";Tstart="564";shortTE="F";uid="6dcbb767-3b16-4416-8b36-fe027f498d59"
CM032339.1	RepeatMasker	RC/Helitron	11202764	11203461	3787	-	.	ID="RND-5_FAMILY-732";Tend="1395";Tstart="719";shortTE="F";uid="6a64415d-8334-4395-80c9-f49dee882b5f"
CM032339.1	RepeatMasker	LINE/Penelope	44140172	44143912	28364	-	.	ID="RND-4_FAMILY-6221";Tend="3668";Tstart="1";shortTE="F";uid="a7c322ae-07d0-4e05-ab04-db0994bc9fb1"
CM032339.1	RepeatMasker	Unknown	29635442	29635623	877	-	.	ID="RND-1_FAMILY-400";Tend="1274";Tstart="1105";shortTE="F";uid="615276b0-a4bf-47eb-b411-6883b7b7b3ca"
CM032339.1	RepeatMasker	DNA/hAT	77320039	77320316	1402	-	.	ID="RND-3_FAMILY-305";Tend="1268";Tstart="945";shortTE="F";uid="90850763-8045-430e-b9a0-220e9eb4f8b2"
CM032339.1	RepeatMasker	DNA/Maverick	71142080	71142211	795	-	.	ID="RND-6_FAMILY-2177";Tend="3360";Tstart="3229";shortTE="F";uid="fde19fe0-13da-4bcf-8c94-3bed71a10ce1"
CM032339.1	RepeatMasker	DNA/Maverick	80961539	80962103	4017	-	.	ID="RND-1_FAMILY-139";Tend="994";Tstart="472";shortTE="F";uid="fd60dbc5-3738-49c2-b9e5-120672e30d2d"
CM032339.1	RepeatMasker	LTR/Gypsy	80993625	80996537	25303	-	.	ID="RND-6_FAMILY-6759";Tend="4241";Tstart="1330";shortTE="F";uid="cda4cc45-8b2a-4afa-88d6-938a978b02e4"
CM032339.1	RepeatMasker	DNA/TcMar-Tc1	32949600	32949998	1374	-	.	ID="RND-5_FAMILY-3965";Tend="1785";Tstart="1281";shortTE="F";uid="61747bbe-f873-40f9-a86d-afebd9274352"
CM032339.1	RepeatMasker	DNA/P	49542965	49543068	627	-	.	ID="RND-6_FAMILY-2303";Tend="1314";Tstart="1211";shortTE="F";uid="57212d1d-a596-49bf-a87b-e309b45fb0ef"
CM032339.1	RepeatMasker	LINE/L2	62075312	62077582	18861	-	.	ID="RND-6_FAMILY-1329";Tend="5872";Tstart="3605";shortTE="F";uid="4701ea73-0d91-4144-a5ab-e339565136ad"
CM032339.1	RepeatMasker	DNA/hAT	15794342	15794517	755	-	.	ID="DNA8-105_AP";Tend="168";Tstart="1";shortTE="F";uid="8abe45b3-1b10-435a-bf79-d6e700eb68f4"
CM032339.1	RepeatMasker	Unknown	1207977	1208108	633	-	.	ID="RND-1_FAMILY-368";Tend="1105";Tstart="946";shortTE="F";uid="d36cd6de-df63-4d93-aa3a-d799350d996c"
CM032339.1	RepeatMasker	LINE/RTE-BovB	37460427	37461115	3751	-	.	ID="RND-1_FAMILY-91";Tend="1573";Tstart="880";shortTE="F";uid="8388dc12-f526-4d13-b16d-f941deb8d06c"
CM032339.1	RepeatMasker	Unknown	86045139	86052461	1776	-	.	ID="RND-1_FAMILY-548";TEgroup="ctg_1%7CRND-1_FAMILY-548%7C4";Tend="2413";Tstart="3";shortTE="F";uid="2a2f15e6-b35d-4fab-9309-be9f500b17a3"
CM032339.1	RepeatMasker	DNA/TcMar-Pogo	4362131	4362709	1723	-	.	ID="RND-6_FAMILY-6597";Tend="1984";Tstart="1432";shortTE="F";uid="c4a7f209-5b8d-4e02-a37c-83a7c5530be4"
CM032339.1	RepeatMasker	LINE/R1	5177021	5177921	5011	-	.	ID="RND-5_FAMILY-337";Tend="1526";Tstart="630";shortTE="F";uid="37a7dc51-3343-46da-875c-992e2d26770b"
CM032339.1	RepeatMasker	DNA/hAT-hATm	82350434	82350926	601	-	.	ID="RND-6_FAMILY-2372";Tend="1376";Tstart="875";shortTE="F";uid="18202380-b201-464c-bb42-06efc7d302d1"
CM032339.1	RepeatMasker	LTR/Pao	53708112	53710915	25281	-	.	ID="RND-1_FAMILY-513";Tend="3534";Tstart="733";shortTE="F";uid="1d3fbd19-78b0-4c0b-8e9d-322d7c8cac1a"
CM032339.1	RepeatMasker	DNA/hAT-Tip100	55081397	55081577	482	-	.	ID="RND-5_FAMILY-20740";Tend="1645";Tstart="1465";shortTE="F";uid="7c9c7e6c-76be-49fa-a6d1-9d1fee7d996a"
CM032339.1	RepeatMasker	LTR/Pao	37139284	37140177	715	-	.	ID="BEL3-I_AP";Tend="4701";Tstart="3613";shortTE="F";uid="2ed70c50-d227-444b-9724-668338fecfd8"
CM032339.1	RepeatMasker	Unknown	18044284	18044537	1064	-	.	ID="RND-5_FAMILY-466";Tend="1534";Tstart="1284";shortTE="F";uid="6ee777d1-957f-47c6-910f-ddee8ab64f87"
CM032339.1	RepeatMasker	Unknown	28767524	28768143	4073	-	.	ID="RND-1_FAMILY-534";Tend="2559";Tstart="1919";shortTE="F";uid="b92da298-4c10-407c-a112-55c6aa147c49"
CM032339.1	RepeatMasker	Unknown	46799060	46799177	759	-	.	ID="RND-1_FAMILY-26";Tend="1095";Tstart="977";shortTE="F";uid="04fb48fd-05e9-4504-a0d5-26622ccfecba"
CM032339.1	RepeatMasker	LTR/Gypsy	57816808	57817430	4072	-	.	ID="RND-1_FAMILY-533";Tend="1396";Tstart="776";shortTE="F";uid="6de8c013-05f0-44a5-8e48-8f809f2d578b"
CM032339.1	RepeatMasker	Unknown	49023702	49023840	982	-	.	ID="RND-6_FAMILY-4123";Tend="937";Tstart="793";shortTE="F";uid="81ea42df-53e6-4e88-93f8-3b9e67428a89"
CM032339.1	RepeatMasker	Unknown	77232856	77233307	3550	-	.	ID="RND-1_FAMILY-45";Tend="1303";Tstart="854";shortTE="F";uid="c058f0b6-dff9-4766-ae24-c42c12e1358c"
CM032339.1	RepeatMasker	DNA/hAT-Ac	25201548	25202375	4873	-	.	ID="RND-4_FAMILY-1424";Tend="1741";Tstart="913";shortTE="F";uid="e29237c6-25b5-46e9-bf1d-b863ee239bce"
CM032339.1	RepeatMasker	LTR/Pao	80428913	80429069	763	-	.	ID="RND-5_FAMILY-6297";Tend="1095";Tstart="942";shortTE="F";uid="888160e8-6b02-4c93-9aef-5e9ca4603a6d"
CM032339.1	RepeatMasker	DNA	60309151	60309276	469	-	.	ID="rnd-5_family-1646";Tend="986";Tstart="848";shortTE="F";uid="3ff1bfe1-18f5-4f20-b889-9e2ed71f8b5a"
CM032339.1	RepeatMasker	LTR/Pao	2193056	2193402	1096	-	.	ID="RND-6_FAMILY-1034";Tend="6328";Tstart="5964";shortTE="F";uid="b1a1c184-d282-41ce-aa0f-4fef779b52e7"
CM032339.1	RepeatMasker	DNA/hAT-Tip100	34726155	34729104	25220	-	.	ID="RND-5_FAMILY-982";Tend="3786";Tstart="831";shortTE="F";uid="3653131b-ef3a-4f48-8b97-def13c4c2f7d"
CM032339.1	RepeatMasker	LTR/Gypsy	85220779	85220937	737	-	.	ID="RND-6_FAMILY-24458";Tend="454";Tstart="304";shortTE="F";uid="041c08da-73c0-4a11-93cc-5856f9c98b1b"
CM032339.1	RepeatMasker	DNA/hAT-Ac	79674523	79674662	422	-	.	ID="RND-1_FAMILY-178";Tend="1718";Tstart="1562";shortTE="F";uid="e0c29266-097d-4e17-8fb1-5f2bcf4cad4f"
CM032339.1	RepeatMasker	LTR/Pao	61490869	61494143	3540	-	.	ID="BEL1-I_AP";Tend="5702";Tstart="2526";shortTE="F";uid="c880fac1-8b4e-4907-ac2c-ba166749f861"
CM032339.1	RepeatMasker	DNA/PiggyBac	33430965	33431684	498	-	.	ID="piggybac-4_hmm";Tend="1407";Tstart="602";shortTE="F";uid="39729a8e-6804-4477-8347-407183720a99"
CM032339.1	RepeatMasker	LINE/I-Jockey	64165075	64165344	474	-	.	ID="RND-6_FAMILY-3446";Tend="2191";Tstart="1916";shortTE="F";uid="0ae7bbbb-819f-409f-b24c-893a168f9f1c"
CM032339.1	RepeatMasker	Unknown	65287157	65287970	5261	-	.	ID="RND-1_FAMILY-69";Tend="1630";Tstart="831";shortTE="F";uid="1962aacd-3617-47a2-8783-884e04c53377"
CM032339.1	RepeatMasker	DNA/hAT-Ac	22889198	22889791	1875	-	.	ID="RND-4_FAMILY-1424";Tend="1677";Tstart="915";shortTE="F";uid="7b493c23-4430-485a-a5ae-b9da62a1ea7f"
CM032339.1	RepeatMasker	DNA/hAT	15350882	15351020	502	-	.	ID="RND-6_FAMILY-5934";Tend="1416";Tstart="1250";shortTE="F";uid="77b2660f-668a-4990-a607-6fc68b6bfa8d"
CM032339.1	RepeatMasker	Unknown	25055687	25058234	17013	-	.	ID="RND-5_FAMILY-6407";Tend="2938";Tstart="523";shortTE="F";uid="0618ef29-6b99-431c-aa4d-745c6edfa6a4"
CM032339.1	RepeatMasker	DNA/hAT	31301840	31302129	578	-	.	ID="RND-6_FAMILY-11172";Tend="944";Tstart="589";shortTE="F";uid="4e2f21c1-f951-460e-a337-649624e31b59"
CM032339.1	RepeatMasker	DNA/hAT-hATm	56930345	56933580	14043	-	.	ID="HAT-4B_AP";Tend="3322";Tstart="51";shortTE="F";uid="a1fc1d1d-327d-4d88-a2e7-f30b390eed91"
CM032339.1	RepeatMasker	DNA/hAT	54135024	54135537	1949	-	.	ID="rnd-5_family-1457";Tend="1382";Tstart="895";shortTE="F";uid="f6f0fa05-d786-4228-a854-8542a9288a75"
CM032339.1	RepeatMasker	LINE/RTE-BovB	23673860	23676408	15471	-	.	ID="RND-5_FAMILY-1830";Tend="3303";Tstart="760";shortTE="F";uid="82233209-7947-44d3-9c85-4cec37dc8037"
CM032339.1	RepeatMasker	Unknown	42620338	42620865	1273	-	.	ID="RND-6_FAMILY-5917";Tend="614";Tstart="89";shortTE="F";uid="d95d9b4e-e0a4-4204-b3f8-3123a151a6fc"
CM032339.1	RepeatMasker	Unknown	29830253	29831139	5782	-	.	ID="RND-5_FAMILY-6594";Tend="1681";Tstart="790";shortTE="F";uid="bae718ac-5500-4ae3-adc7-97acca3ab926"
CM032339.1	RepeatMasker	Unknown	31870210	31870471	1196	-	.	ID="RND-1_FAMILY-103";Tend="1237";Tstart="930";shortTE="F";uid="f8a16f45-7672-4307-b67a-1d34b34a3b94"
CM032339.1	RepeatMasker	Unknown	52038322	52038688	971	-	.	ID="RND-5_FAMILY-4";Tend="1153";Tstart="853";shortTE="F";uid="8d738efb-e82e-42c7-98eb-cba71e718949"
CM032339.1	RepeatMasker	LINE/Penelope	70455085	70455209	675	-	.	ID="RND-5_FAMILY-9031";Tend="3117";Tstart="2793";shortTE="F";uid="c25764d9-3f15-4849-b170-98eeb5101daa"
CM032339.1	RepeatMasker	DNA/TcMar-Pogo	33019783	33020059	1821	-	.	ID="RND-6_FAMILY-6597";Tend="1762";Tstart="1471";shortTE="F";uid="9d3df32e-ca23-41a2-b238-04a446e1338a"
CM032339.1	RepeatMasker	DNA/hAT-Tip100	77973349	77974750	8111	-	.	ID="RND-1_FAMILY-378";Tend="1863";Tstart="541";shortTE="F";uid="7641b14e-488c-44b8-9a27-d2d532c135f9"
CM032339.1	RepeatMasker	Unknown	12585474	12586172	6018	-	.	ID="RND-1_FAMILY-458";Tend="1696";Tstart="997";shortTE="F";uid="1db465e5-2914-46cf-8468-61a5afc04877"
CM032339.1	RepeatMasker	DNA/hAT-Ac	83148044	83148420	677	-	.	ID="RND-4_FAMILY-1424";TEgroup="ctg_1%7CRND-4_FAMILY-1424%7C15";Tend="1742";Tstart="919";shortTE="F";uid="41a3807b-af59-4a16-8536-a30e3c25e681"
CM032339.1	RepeatMasker	LINE/I-Jockey	59602183	59602311	491	-	.	ID="RND-6_FAMILY-6029";Tend="812";Tstart="700";shortTE="F";uid="6ec86406-41d4-4531-a0c4-340ccf446b4b"
CM032339.1	RepeatMasker	DNA/TcMar-Tc1	76452776	76453040	1072	-	.	ID="MARINER-N29_HSAL";Tend="579";Tstart="313";shortTE="F";uid="101465e8-5d84-44fb-a19f-e60ea661ecee"
CM032339.1	RepeatMasker	Unknown	59296	60400	4372	-	.	ID="RND-6_FAMILY-4760";Tend="1669";Tstart="596";shortTE="F";uid="be79712a-d1f7-4847-b5e8-08ac48d2eb8c"
CM032339.1	RepeatMasker	DNA	37459983	37460426	2520	-	.	ID="RND-5_FAMILY-1646";Tend="1277";Tstart="849";shortTE="F";uid="65f9f593-2965-4998-85b5-063e94484e6f"
CM032339.1	RepeatMasker	Unknown	57470612	57473744	26397	-	.	ID="RND-1_FAMILY-574";Tend="3809";Tstart="673";shortTE="F";uid="036eb970-6842-44c4-8462-c4ba8e8197b0"
CM032339.1	RepeatMasker	DNA/hAT-Tip100	79123870	79124248	1376	-	.	ID="RND-5_FAMILY-4765";Tend="1432";Tstart="969";shortTE="F";uid="65496fdf-62a4-4b74-bc3f-aee01a911571"
CM032339.1	RepeatMasker	LINE/Penelope	82897366	82897592	1525	-	.	ID="RND-1_FAMILY-24";Tend="1210";Tstart="940";shortTE="F";uid="34c128fb-85ab-4eb7-87df-656bcedab668"
CM032339.1	RepeatMasker	RC/Helitron	78482553	78483066	933	-	.	ID="RND-6_FAMILY-3208";Tend="691";Tstart="211";shortTE="F";uid="7a49e620-bbe6-4d70-8741-cdf156cbc906"
CM032339.1	RepeatMasker	LTR/Pao	26166819	26168137	2099	-	.	ID="RND-5_FAMILY-13903";Tend="2945";Tstart="1591";shortTE="F";uid="80de27d6-5f0f-4542-bc42-061b26ddab9b"
CM032339.1	RepeatMasker	DNA	22897454	22897593	881	-	.	ID="RND-4_FAMILY-74";Tend="1297";Tstart="1140";shortTE="F";uid="eddd8f05-1b78-4182-bdec-2424f23bd427"
CM032339.1	RepeatMasker	DNA/hAT-Tip100	29040245	29040821	3112	-	.	ID="RND-5_FAMILY-2059";Tend="1192";Tstart="599";shortTE="F";uid="0a252c0d-a3dc-49c1-8335-7e998815009d"
CM032339.1	RepeatMasker	LINE/RTE-BovB	64647329	64647863	3372	-	.	ID="RND-1_FAMILY-542";Tend="1584";Tstart="1048";shortTE="F";uid="a7571b2e-acab-4ce1-940b-150007d22b73"
CM032339.1	RepeatMasker	DNA/Kolobok-E	46896923	46898482	13359	-	.	ID="RND-6_FAMILY-404";Tend="2276";Tstart="729";shortTE="F";uid="bc179058-6072-48ba-8f84-68f3a68fa7ab"
CM032339.1	RepeatMasker	Unknown	10290462	10290773	1426	-	.	ID="RND-1_FAMILY-250";Tend="1125";Tstart="789";shortTE="F";uid="fa5ca770-5b05-47c9-879c-fc938918a275"
CM032339.1	RepeatMasker	Unknown	83597097	83597333	1301	-	.	ID="RND-4_FAMILY-1619";Tend="1281";Tstart="1066";shortTE="F";uid="16cecaf3-d039-4e7c-856a-837be2f71845"
CM032339.1	RepeatMasker	Unknown	5201388	5201610	1422	-	.	ID="RND-6_FAMILY-7835";Tend="1229";Tstart="1004";shortTE="F";uid="25b21251-064f-47a3-a008-a9cd8cd5bacc"
CM032339.1	RepeatMasker	DNA/hAT-Tip100	51193319	51193758	1924	-	.	ID="RND-5_FAMILY-10978";Tend="1508";Tstart="969";shortTE="F";uid="72b38da8-19cc-4af6-b09b-bc640b66ae3e"
CM032339.1	RepeatMasker	LINE/I-Jockey	70336093	70338930	12034	-	.	ID="RND-6_FAMILY-998";TEgroup="ctg_1%7CRND-6_FAMILY-998%7C2";Tend="2683";Tstart="1";shortTE="F";uid="55d670b3-cad2-4d64-ba94-3b00cb2d36a7"
CM032339.1	RepeatMasker	DNA/TcMar-Mariner	72194208	72194472	1378	-	.	ID="RND-5_FAMILY-6845";Tend="1665";Tstart="1413";shortTE="F";uid="14e6ea10-34a0-45c4-8d3e-e1d8688517b8"
CM032339.1	RepeatMasker	Unknown	33718169	33719322	1857	-	.	ID="RND-5_FAMILY-1531";Tend="2562";Tstart="1426";shortTE="F";uid="daa3490d-e140-4e49-937e-b645d29d58be"
CM032339.1	RepeatMasker	Unknown	13606557	13606812	468	-	.	ID="RND-5_FAMILY-1693";Tend="2242";Tstart="2015";shortTE="F";uid="bc71cf55-14fa-4e8c-a4cc-173dcbf939f9"
CM032339.1	RepeatMasker	Unknown	27216520	27217228	2084	-	.	ID="RND-6_FAMILY-1987";Tend="1953";Tstart="1261";shortTE="F";uid="b97686eb-4a4d-4ecb-9d56-5c03d3407ab8"
CM032339.1	RepeatMasker	Unknown	23414523	23414683	1177	-	.	ID="RND-1_FAMILY-16";Tend="1549";Tstart="1389";shortTE="F";uid="4fb911bd-53f5-4606-81d0-9bd566a8d016"
CM032339.1	RepeatMasker	DNA/hAT	51464622	51465509	2084	-	.	ID="RND-1_FAMILY-525";TEgroup="ctg_1%7CRND-1_FAMILY-525%7C4";Tend="1993";Tstart="735";shortTE="F";uid="d2fd4870-6747-4c2c-b6f6-3020f0caa494"
CM032339.1	RepeatMasker	DNA/Maverick	38444968	38450695	39224	-	.	ID="RND-1_FAMILY-190";Tend="8446";Tstart="2600";shortTE="F";uid="15fa1137-9ebb-458d-9c49-f7d0519f87de"
CM032339.1	RepeatMasker	DNA/hAT-Tip100	37350221	37350476	2029	-	.	ID="RND-6_FAMILY-3089";Tend="1727";Tstart="1478";shortTE="F";uid="71a7cc1a-b5fa-4802-9251-b86bb5cc2ffc"
CM032339.1	RepeatMasker	DNA/PiggyBac	37013834	37014798	1786	-	.	ID="PIGGYBAC-1_SIN";Tend="2319";Tstart="1338";shortTE="F";uid="f0043ae4-cd56-4fe7-a8a9-592e7aae4f2b"
CM032339.1	RepeatMasker	LTR/Copia	7202195	7203425	3083	-	.	ID="RND-3_FAMILY-272";Tend="2164";Tstart="864";shortTE="F";uid="6cb6fd49-454c-4071-82eb-0f4a267e942b"
CM032339.1	RepeatMasker	DNA/hAT-Charlie	65735362	65735513	902	-	.	ID="RND-6_FAMILY-2511";Tend="967";Tstart="816";shortTE="F";uid="257fd9ea-715b-47f7-b271-674b67c58159"
CM032339.1	RepeatMasker	DNA/Maverick	73783156	73784303	5861	-	.	ID="RND-1_FAMILY-190";Tend="7602";Tstart="6488";shortTE="F";uid="6bccb446-9a93-49e9-a3a5-8d052a31753b"
CM032339.1	RepeatMasker	Unknown	31969903	31970947	2517	-	.	ID="RND-6_FAMILY-8518";Tend="2360";Tstart="1283";shortTE="F";uid="824b235d-f809-4a7b-8f4f-fdf84036ffbe"
CM032339.1	RepeatMasker	Unknown	21280617	21280936	2013	-	.	ID="RND-5_FAMILY-3260";Tend="1457";Tstart="1109";shortTE="F";uid="7fe195b0-1e48-4d66-8dc4-50dece3c74ea"
CM032339.1	RepeatMasker	Unknown	2460234	2460390	409	-	.	ID="RND-6_FAMILY-3388";Tend="2608";Tstart="2454";shortTE="F";uid="af8fc708-43af-4726-b31b-0bec95d34d01"
CM032339.1	RepeatMasker	LINE/I-Jockey	45705358	45706153	4769	-	.	ID="RND-6_FAMILY-468";Tend="4174";Tstart="3334";shortTE="F";uid="4fe3a76a-be11-4526-8489-8ac7af0eabfc"
CM032339.1	RepeatMasker	Unknown	1462078	1462616	2861	-	.	ID="RND-1_FAMILY-194";Tend="1467";Tstart="871";shortTE="F";uid="6ee3d6ce-94c1-41f6-bc95-24a87954ed14"
CM032339.1	RepeatMasker	LINE/Penelope	27328713	27329845	8331	-	.	ID="RND-6_FAMILY-38054";Tend="1528";Tstart="398";shortTE="F";uid="d331b202-f0ba-4319-bec7-403d3c90a462"
CM032339.1	RepeatMasker	Unknown	10995079	10996056	2635	-	.	ID="RND-1_FAMILY-48";TEgroup="ctg_1%7CRND-1_FAMILY-48%7C1";Tend="1725";Tstart="892";shortTE="F";uid="67552074-a484-4258-abf5-e92bfcafa0c6"
CM032339.1	RepeatMasker	Unknown	22800480	22800766	633	-	.	ID="RND-5_FAMILY-9389";TEgroup="ctg_1%7CRND-5_FAMILY-9389%7C1";Tend="1441";Tstart="1020";shortTE="F";uid="4db00e69-eaf2-44be-ae45-1a0af9f34c38"
CM032339.1	RepeatMasker	DNA/hAT	74763551	74763739	745	-	.	ID="RND-4_FAMILY-333";Tend="1267";Tstart="1060";shortTE="F";uid="c8f6fe56-8746-4d5a-a00d-034c48add7c5"
CM032339.1	RepeatMasker	LINE/Penelope	40737603	40739116	11352	-	.	ID="RND-6_FAMILY-7740";Tend="3655";Tstart="2167";shortTE="F";uid="97a0a316-6ea5-48ad-ad9b-8d9cc471c1ba"
CM032339.1	RepeatMasker	LTR/Gypsy	71408902	71409369	898	-	.	ID="RND-5_FAMILY-8400";Tend="6540";Tstart="6073";shortTE="F";uid="25e06145-f50f-4e59-8275-0eedc7a6474f"
CM032339.1	RepeatMasker	Unknown	14451179	14451597	3198	-	.	ID="RND-1_FAMILY-248";Tend="1355";Tstart="918";shortTE="F";uid="4fc478d3-0621-4394-82cc-81e4a6eee446"
CM032339.1	RepeatMasker	LTR/Pao	80962277	80962461	431	-	.	ID="BEL-10_DAN-I";Tend="3484";Tstart="3315";shortTE="F";uid="76c43abc-0481-494a-813a-8407ac019c0b"
CM032339.1	RepeatMasker	LINE/RTE-BovB	18338918	18339455	2305	-	.	ID="RND-1_FAMILY-542";Tend="3524";Tstart="3066";shortTE="F";uid="442ee887-14c7-4877-a11f-537fb916b3ea"
CM032339.1	RepeatMasker	DNA/hAT	76086422	76086970	519	-	.	ID="RND-5_FAMILY-1153";Tend="1636";Tstart="1073";shortTE="F";uid="c1af5058-8f1a-4e50-8378-b51430d50486"
CM032339.1	RepeatMasker	DNA/hAT-hATm	13430267	13430424	508	-	.	ID="hat-5_ap";Tend="152";Tstart="2";shortTE="F";uid="c88bf95d-117f-4636-b5a3-c5b3ff611eac"
CM032339.1	RepeatMasker	DNA/P	32919958	32920552	2895	-	.	ID="RND-5_FAMILY-10134";Tend="1497";Tstart="857";shortTE="F";uid="735069cc-ab18-4aec-b4bd-ee5741c895c9"
CM032339.1	RepeatMasker	LINE/RTE-BovB	11655028	11655399	452	-	.	ID="RND-6_FAMILY-2056";Tend="559";Tstart="192";shortTE="F";uid="77d15359-7be6-4c85-a97c-cacac3a3ead7"
CM032339.1	RepeatMasker	DNA/CMC-Transib	65587318	65587640	436	-	.	ID="transib-7_dan";Tend="2529";Tstart="2315";shortTE="F";uid="a8b91e61-4628-4771-850a-9180da42393e"
CM032339.1	RepeatMasker	Unknown	36575245	36575413	570	-	.	ID="RND-4_FAMILY-1619";Tend="1276";Tstart="1066";shortTE="F";uid="8103c57e-66e8-4ad3-a25f-99345c58ea4e"
CM032339.1	RepeatMasker	Unknown	67311082	67311350	752	-	.	ID="RND-1_FAMILY-76";Tend="1598";Tstart="1309";shortTE="F";uid="b73451b4-6d17-4e35-9691-440ce69edd5c"
CM032339.1	RepeatMasker	DNA/hAT-Tip100	52486328	52486520	1521	-	.	ID="RND-1_FAMILY-378";Tend="1348";Tstart="1165";shortTE="F";uid="5dc88ec3-1a5e-4f85-a9b9-508e112838b6"
CM032339.1	RepeatMasker	DNA/TcMar-Tigger	54015499	54016061	2170	-	.	ID="RND-6_FAMILY-4152";Tend="692";Tstart="122";shortTE="F";uid="b50816ec-c09a-41a9-a212-1df74455a7f1"
CM032339.1	RepeatMasker	LINE/I-Jockey	46633790	46634196	2028	-	.	ID="RND-1_FAMILY-490";Tend="1138";Tstart="693";shortTE="F";uid="6b20bad5-e95d-4613-9541-8167f46e0fea"
CM032339.1	RepeatMasker	DNA/hAT-Tip100	54299290	54299481	925	-	.	ID="RND-6_FAMILY-811";Tend="1850";Tstart="1661";shortTE="F";uid="5c724329-7dd1-48df-84c5-35ff5ca91b29"
CM032339.1	RepeatMasker	LINE/RTE-BovB	42477549	42478308	909	-	.	ID="RTE-10_LMI";Tend="812";Tstart="49";shortTE="F";uid="f0ba2239-d069-4b81-b2e7-aa48a6569e95"
CM032339.1	RepeatMasker	RC/Helitron	49787520	49789133	4070	-	.	ID="RND-6_FAMILY-6595";TEgroup="ctg_1%7CRND-6_FAMILY-6595%7C2";Tend="2271";Tstart="971";shortTE="F";uid="94a654c1-8770-4626-8f27-abe341e32fd8"
CM032339.1	RepeatMasker	Unknown	35900761	35901244	1203	-	.	ID="RND-5_FAMILY-6594";TEgroup="ctg_1%7CRND-5_FAMILY-6594%7C2";Tend="1682";Tstart="1109";shortTE="F";uid="9003603e-1f45-4945-aa1f-b00823c37a42"
CM032339.1	RepeatMasker	Unknown	36833015	36833489	487	-	.	ID="RND-6_FAMILY-354";TEgroup="ctg_1%7CRND-6_FAMILY-354%7C1";Tend="1068";Tstart="678";shortTE="F";uid="4db5291d-c0a2-4907-923c-4e7d4f12f662"
CM032339.1	RepeatMasker	RC/Helitron	3085755	3086880	7526	-	.	ID="RND-6_FAMILY-692";Tend="2488";Tstart="1345";shortTE="F";uid="10dc4da9-be67-48d8-9a98-ad98e98e062d"
CM032339.1	RepeatMasker	LINE/Penelope	34898972	34899283	1277	-	.	ID="RND-6_FAMILY-17760";Tend="3037";Tstart="2709";shortTE="F";uid="7ca1a41e-8918-4ce3-bc45-1ec4499acfaf"
CM032339.1	RepeatMasker	DNA/PIF-Harbinger	61907628	61907816	1205	-	.	ID="RND-6_FAMILY-3296";Tend="1194";Tstart="1009";shortTE="F";uid="af6f0167-fc13-47e3-af10-ba50fffe7424"
CM032339.1	RepeatMasker	Retroposon?	84380129	84380765	3014	-	.	ID="RND-1_FAMILY-162";Tend="1832";Tstart="1147";shortTE="F";uid="0f3d306b-40f3-4dc9-8d20-8252a2d1fc36"
CM032339.1	RepeatMasker	DNA/TcMar-Pogo	55905863	55905988	651	-	.	ID="RND-6_FAMILY-1051";Tend="1819";Tstart="1709";shortTE="F";uid="fede97e9-e397-405a-b025-c8a5561dc34c"
CM032339.1	RepeatMasker	DNA/CMC-Transib	5394110	5394388	979	-	.	ID="RND-6_FAMILY-1414";Tend="1666";Tstart="1385";shortTE="F";uid="0d3ee21d-9976-441e-be37-f7d9807331eb"
CM032339.1	RepeatMasker	LINE/R1	60962282	60962778	1309	-	.	ID="RND-6_FAMILY-1863";Tend="1844";Tstart="1346";shortTE="F";uid="70570cfc-9496-40e5-919d-0db5f9b6aa26"
CM032339.1	RepeatMasker	DNA/MULE-NOF	68109072	68110257	2216	-	.	ID="RND-6_FAMILY-807";TEgroup="ctg_1%7CRND-6_FAMILY-807%7C4";Tend="1712";Tstart="414";shortTE="F";uid="2812e4f2-5098-48a2-80e2-f84feebccbda"
CM032339.1	RepeatMasker	LINE/I	76555728	76556197	1578	-	.	ID="RND-6_FAMILY-1322";Tend="504";Tstart="145";shortTE="F";uid="e657bce7-b2aa-49e6-9a74-d09737fffb32"
CM032339.1	RepeatMasker	LINE/I-Jockey	69683555	69683657	427	-	.	ID="RND-5_FAMILY-3703";Tend="163";Tstart="68";shortTE="F";uid="65aa9a64-ee4a-43d2-8fe6-7aa13dba9eb3"
CM032339.1	RepeatMasker	DNA/Maverick	47079971	47080222	746	-	.	ID="RND-1_FAMILY-268";Tend="8713";Tstart="8472";shortTE="F";uid="e4c885ac-fb39-4666-abfb-a8de21a7bc1f"
CM032339.1	RepeatMasker	Unknown	85614338	85614497	648	-	.	ID="RND-1_FAMILY-69";Tend="1316";Tstart="1143";shortTE="F";uid="3f049199-ac67-4c64-905b-e19cee8f42f0"
CM032339.1	RepeatMasker	Unknown	25732483	25732924	817	-	.	ID="RND-1_FAMILY-42";Tend="1326";Tstart="862";shortTE="F";uid="f1f35375-1e2d-493c-b39a-891478973180"
CM032339.1	RepeatMasker	DNA/TcMar-Tc1	2248340	2248639	579	-	.	ID="RND-6_FAMILY-472";Tend="1230";Tstart="940";shortTE="F";uid="878432fe-f1fa-4a32-84f8-dbdef2d41a3f"
CM032339.1	RepeatMasker	RC/Helitron	52595297	52596067	6310	-	.	ID="RND-6_FAMILY-2775";Tend="1665";Tstart="895";shortTE="F";uid="71addf30-2045-4a26-9b16-f441424e88f9"
CM032339.1	RepeatMasker	DNA/hAT	4257211	4257811	2842	-	.	ID="RND-1_FAMILY-525";Tend="1308";Tstart="755";shortTE="F";uid="736f1025-27a4-4681-a675-b2bb761bba67"
CM032339.1	RepeatMasker	DNA/hAT-hAT19	50808447	50808721	851	-	.	ID="DNA8-43_AP";Tend="868";Tstart="487";shortTE="F";uid="8c15d2e8-2cea-487d-80ef-78b768de297e"
CM032339.1	RepeatMasker	Unknown	29296342	29296524	427	-	.	ID="RND-5_FAMILY-3260";TEgroup="ctg_1%7CRND-5_FAMILY-3260%7C1";Tend="1626";Tstart="1262";shortTE="F";uid="811a3e17-5194-4808-a307-90f9e976139b"
CM032339.1	RepeatMasker	DNA/MULE-NOF	13622541	13622659	461	-	.	ID="RND-6_FAMILY-405";Tend="5082";Tstart="4955";shortTE="F";uid="cb0019bb-a5b4-4f1e-a345-6a30132c8df0"
CM032339.1	RepeatMasker	Unknown	47494685	47494878	937	-	.	ID="RND-5_FAMILY-1937";Tend="1474";Tstart="1284";shortTE="F";uid="30bafdee-dc17-4613-99ff-5794dc8ea2be"
CM032339.1	RepeatMasker	DNA/Maverick	26864791	26869621	1877	-	.	ID="RND-1_FAMILY-139";TEgroup="ctg_1%7CRND-1_FAMILY-139%7C5";Tend="5575";Tstart="458";shortTE="F";uid="5bb3c085-205e-4948-863d-14e5756676b9"
CM032339.1	RepeatMasker	LINE/L2	68930683	68931259	1943	-	.	ID="RND-1_FAMILY-77";Tend="3228";Tstart="2672";shortTE="F";uid="6ae3b61e-e22b-41ab-8670-beadaca7a7d0"
CM032339.1	RepeatMasker	DNA/MULE-MuDR	43289721	43290078	1320	-	.	ID="MUDR12X_AP";Tend="854";Tstart="497";shortTE="F";uid="6fc2bc89-8a8f-413f-9cb4-ac9119e7507d"
CM032339.1	RepeatMasker	RC/Helitron	72597397	72597888	600	-	.	ID="RND-6_FAMILY-4963";Tend="420";Tstart="1";shortTE="F";uid="ad285a05-a5c2-49d6-b77a-eb2715f27928"
CM032339.1	RepeatMasker	Unknown	54590644	54591184	1687	-	.	ID="RND-4_FAMILY-588";Tend="1503";Tstart="925";shortTE="F";uid="ecc2de45-25b1-4ab0-80ef-84fbb0bcadb6"
CM032339.1	RepeatMasker	LINE/Penelope	69467161	69467553	2437	-	.	ID="RND-6_FAMILY-17760";Tend="2057";Tstart="1664";shortTE="F";uid="bc5dc8f3-a1ca-4478-8488-3b8aaf4626c9"
CM032339.1	RepeatMasker	Unknown	45349901	45350025	713	-	.	ID="RND-1_FAMILY-69";Tend="948";Tstart="825";shortTE="F";uid="8bfbe448-476f-4d51-9152-c6df36db2ca4"
CM032339.1	RepeatMasker	Unknown	18697888	18698750	2641	-	.	ID="RND-1_FAMILY-59";Tend="1772";Tstart="912";shortTE="F";uid="1d4c6535-319a-4a5a-90d0-af0318aac15a"
CM032339.1	RepeatMasker	Unknown	13024842	13025089	1042	-	.	ID="RND-4_FAMILY-402";Tend="1161";Tstart="928";shortTE="F";uid="e900a2ac-f173-412d-b22a-5d3670baa011"
CM032339.1	RepeatMasker	DNA/Ginger-2	16519599	16521098	2843	-	.	ID="RND-5_FAMILY-9243";Tend="1874";Tstart="359";shortTE="F";uid="8cabc390-9e5e-4b59-bea3-76e65bca3f07"
CM032339.1	RepeatMasker	Unknown	56062966	56063139	595	-	.	ID="RND-1_FAMILY-4";Tend="959";Tstart="756";shortTE="F";uid="09211a5e-0ac7-44c4-925d-ee9c36e7b787"
CM032339.1	RepeatMasker	DNA/TcMar-Tc1	63743380	63745553	11327	-	.	ID="RND-5_FAMILY-582";Tend="2622";Tstart="561";shortTE="F";uid="c54301e8-2751-46cd-8b2f-89bbb662d633"
CM032339.1	RepeatMasker	DNA/P	13940136	13940560	527	-	.	ID="RND-6_FAMILY-8837";Tend="2262";Tstart="1794";shortTE="F";uid="844feef7-609e-4206-a2b7-9a94ef2fcab9"
CM032339.1	RepeatMasker	DNA/hAT-Charlie	26931007	26931706	1810	-	.	ID="hat-n20_rpr";Tend="827";Tstart="199";shortTE="F";uid="75b5ed1a-cc77-437b-82c7-4cf146801c8a"
CM032339.1	RepeatMasker	Unknown	43128741	43128948	1068	-	.	ID="RND-1_FAMILY-62";Tend="1865";Tstart="1648";shortTE="F";uid="7030b742-57c0-41a3-b3e7-4b92d778cf58"
CM032339.1	RepeatMasker	LINE/RTE-BovB	34117057	34118289	7931	-	.	ID="RND-1_FAMILY-542";Tend="1642";Tstart="439";shortTE="F";uid="d12c4628-53a7-4ce0-9df2-50e16866682f"
CM032339.1	RepeatMasker	Retroposon?	36820388	36821090	2500	-	.	ID="RND-1_FAMILY-162";Tend="1779";Tstart="888";shortTE="F";uid="09484b90-e55d-4990-8906-2d8185c3de07"
CM032339.1	RepeatMasker	Unknown	37681697	37681919	439	-	.	ID="RND-5_FAMILY-6416";Tend="1474";Tstart="1316";shortTE="F";uid="2f1b2905-b9dd-4815-b3d7-3076dde79e18"
CM032339.1	RepeatMasker	DNA/CMC-Chapaev-3	38508790	38509115	663	-	.	ID="RND-5_FAMILY-9582";Tend="804";Tstart="460";shortTE="F";uid="5dd35c02-5ce1-4502-85ca-a98739ea1184"
CM032339.1	RepeatMasker	DNA/TcMar-Tigger	19975389	19975518	684	-	.	ID="RND-6_FAMILY-4152";Tend="244";Tstart="99";shortTE="F";uid="c0382890-7314-46c3-99a4-4cb229bc345b"
CM032339.1	RepeatMasker	DNA/hAT?	26848643	26849263	4874	-	.	ID="RND-6_FAMILY-10275";Tend="1192";Tstart="575";shortTE="F";uid="8dde10d6-16e5-4c7b-b2eb-936e0687f001"
CM032339.1	RepeatMasker	Unknown	10297186	10297351	1120	-	.	ID="RND-5_FAMILY-6594";Tend="1675";Tstart="1525";shortTE="F";uid="f4cdffcf-f765-4c8a-8e76-59375b71d012"
CM032339.1	RepeatMasker	Unknown	50545390	50545593	703	-	.	ID="RND-1_FAMILY-107";Tend="1453";Tstart="1218";shortTE="F";uid="156f6ac4-ac56-49e3-9f61-18c005767ff8"
CM032339.1	RepeatMasker	Unknown	12520389	12520735	2561	-	.	ID="RND-6_FAMILY-38224";Tend="1241";Tstart="938";shortTE="F";uid="f2dbb482-5777-410e-badd-26524e985c43"
CM032339.1	RepeatMasker	DNA/hAT	69826355	69826766	2252	-	.	ID="RND-1_FAMILY-112";Tend="1729";Tstart="1277";shortTE="F";uid="951fcde6-9412-4c3f-9039-6716d332beb2"
CM032339.1	RepeatMasker	DNA/hAT-Ac	1992953	1993268	1971	-	.	ID="RND-4_FAMILY-1424";Tend="1745";Tstart="1435";shortTE="F";uid="bf9ef717-934b-4487-b523-0646fe8bc5c1"
CM032339.1	RepeatMasker	DNA/Maverick	50674317	50680011	46076	-	.	ID="RND-1_FAMILY-139";Tend="6096";Tstart="466";shortTE="F";uid="6db3e6d8-79d6-46c2-a285-276b38eeb307"
CM032339.1	RepeatMasker	Unknown	22866860	22867067	1057	-	.	ID="RND-1_FAMILY-250";Tend="1014";Tstart="792";shortTE="F";uid="708ca5f1-6eac-485b-9216-6889a161a5c3"
CM032339.1	RepeatMasker	DNA/hAT-Tip100	50117783	50118081	1534	-	.	ID="RND-1_FAMILY-134";Tend="1276";Tstart="966";shortTE="F";uid="a580c3f8-4613-4d65-9def-0fdba21ac7f9"
CM032339.1	RepeatMasker	Unknown	25360291	25360522	1579	-	.	ID="RND-1_FAMILY-101";Tend="680";Tstart="450";shortTE="F";uid="f6d8f911-7fd8-40f7-b5d0-ef5795ba2bfe"
CM032339.1	RepeatMasker	DNA/hAT-Charlie	17688369	17688888	699	-	.	ID="RND-5_FAMILY-114";TEgroup="ctg_1%7CRND-5_FAMILY-114%7C2";Tend="1875";Tstart="1250";shortTE="F";uid="2ecf93d9-dd01-40ed-8189-104acc16964f"
CM032339.1	RepeatMasker	Retroposon?	56180148	56180559	2214	-	.	ID="RND-1_FAMILY-97";Tend="1306";Tstart="804";shortTE="F";uid="85d7bd56-6677-464e-8a29-a00659efab65"
CM032339.1	RepeatMasker	Unknown	61462626	61464603	1320	-	.	ID="RND-1_FAMILY-320";TEgroup="ctg_1%7CRND-1_FAMILY-320%7C2";Tend="2601";Tstart="763";shortTE="F";uid="a3904742-97a7-4a0b-ad9b-7e5c83048e69"
CM032339.1	RepeatMasker	LINE/I-Jockey	62740057	62740613	1638	-	.	ID="RND-5_FAMILY-1654";Tend="1544";Tstart="947";shortTE="F";uid="282ff25a-c3b9-4b78-a24f-907adbb50793"
CM032339.1	RepeatMasker	Unknown	16358320	16358432	535	-	.	ID="RND-5_FAMILY-4717";Tend="1171";Tstart="1020";shortTE="F";uid="71d6d04f-102a-4d01-9d83-bca90c5df262"
CM032339.1	RepeatMasker	DNA/hAT-Tip100	15238580	15238948	2401	-	.	ID="RND-4_FAMILY-1732";Tend="1380";Tstart="991";shortTE="F";uid="c0bed10f-e27c-4ded-9a3e-19c2efaae0b7"
CM032339.1	RepeatMasker	Unknown	41039256	41041021	3714	-	.	ID="RND-1_FAMILY-165";Tend="4950";Tstart="3145";shortTE="F";uid="bb80576a-cabb-439d-8e21-979de14cae3a"
CM032339.1	RepeatMasker	Unknown	85631051	85631331	1998	-	.	ID="RND-5_FAMILY-2954";Tend="1244";Tstart="964";shortTE="F";uid="f0c2dcdc-6b8b-403f-8b3a-691ec1a0723a"
CM032339.1	RepeatMasker	LINE/Penelope	21885491	21885840	916	-	.	ID="RND-1_FAMILY-251";Tend="1095";Tstart="727";shortTE="F";uid="9f0ee612-d724-4428-a421-d848109d4599"
CM032339.1	RepeatMasker	DNA/hAT-Tip100	71307554	71308394	4311	-	.	ID="RND-5_FAMILY-8931";Tend="1725";Tstart="865";shortTE="F";uid="d814be31-6ec5-433b-8355-ab48ae0ef5b5"
CM032339.1	RepeatMasker	LINE/I-Jockey	61086242	61087222	3968	-	.	ID="RND-6_FAMILY-686";Tend="1937";Tstart="984";shortTE="F";uid="d12ae0de-5934-417a-ad9d-fc6f46336b90"
CM032339.1	RepeatMasker	Unknown	56489131	56489305	452	-	.	ID="RND-5_FAMILY-750";Tend="1094";Tstart="933";shortTE="F";uid="caf5a6cc-451a-43ba-a74a-fe249097ee84"
CM032339.1	RepeatMasker	DNA/hAT-Ac	57527597	57527928	1243	-	.	ID="RND-5_FAMILY-2788";Tend="1377";Tstart="1011";shortTE="F";uid="e312b57b-13d7-499a-bbc9-ccc1bba03ddb"
CM032339.1	RepeatMasker	DNA/P	18976183	18976333	557	-	.	ID="RND-5_FAMILY-10134";Tend="974";Tstart="857";shortTE="F";uid="49c28a15-6d4c-4277-a9b2-47de15f4dd3a"
CM032339.1	RepeatMasker	DNA/hAT?	26619403	26621782	19445	-	.	ID="RND-6_FAMILY-10275";Tend="3563";Tstart="1108";shortTE="F";uid="c7504355-a0bf-4b08-b8fa-b7a252567ba8"
CM032339.1	RepeatMasker	RC/Helitron	60147838	60147941	441	-	.	ID="HELITRON-N1_PBA";Tend="664";Tstart="560";shortTE="F";uid="e0e53b2c-9b95-442f-a196-be76e9d09707"
CM032339.1	RepeatMasker	Unknown	21936840	21937344	1733	-	.	ID="RND-1_FAMILY-15";Tend="2469";Tstart="2020";shortTE="F";uid="d33aeba7-d298-473d-b0a4-f1591d1a15ae"
CM032339.1	RepeatMasker	Unknown	66464910	66465166	561	-	.	ID="RND-1_FAMILY-37";Tend="1278";Tstart="1005";shortTE="F";uid="6544f43b-2684-4f4b-b9fa-700958ba5f85"
CM032339.1	RepeatMasker	DNA/Maverick	42038016	42038646	3890	-	.	ID="RND-1_FAMILY-257";Tend="1680";Tstart="1057";shortTE="F";uid="6edcc1ab-12c5-4560-87c7-9cb4bc856e94"
CM032339.1	RepeatMasker	Unknown	10729680	10730281	3747	-	.	ID="RND-5_FAMILY-1013";Tend="1523";Tstart="944";shortTE="F";uid="d6cd181b-9d3f-410e-93e4-98690e683fb5"
CM032339.1	RepeatMasker	RC/Helitron	43251766	43252148	446	-	.	ID="RND-1_FAMILY-354";TEgroup="ctg_1%7CRND-1_FAMILY-354%7C6";Tend="1095";Tstart="796";shortTE="T";uid="851f0409-a50b-4a09-a64a-605016402a04"
CM032339.1	RepeatMasker	DNA/hAT	12925605	12925946	1927	-	.	ID="RND-5_FAMILY-2177";Tend="3185";Tstart="2802";shortTE="F";uid="1a6a40ab-3ec7-493d-bc30-3990265ecabb"
CM032339.1	RepeatMasker	DNA/Kolobok-E	70906010	70906670	4708	-	.	ID="RND-1_FAMILY-261";Tend="1629";Tstart="973";shortTE="F";uid="0ec04fa4-578b-4730-85c6-1e7af944b6f5"
CM032339.1	RepeatMasker	LINE/I-Jockey	34610738	34611436	485	-	.	ID="RND-5_FAMILY-1920";TEgroup="ctg_1%7CRND-5_FAMILY-1920%7C7";Tend="1801";Tstart="1016";shortTE="F";uid="496c92ba-a5ee-4757-944e-c567aa1f77f9"
CM032339.1	RepeatMasker	RC/Helitron	49623155	49623259	469	-	.	ID="RND-1_FAMILY-354";Tend="890";Tstart="793";shortTE="F";uid="4c73163a-1ad0-40ce-afce-e83cf67125aa"
CM032339.1	RepeatMasker	LTR/Pao	61082656	61083963	2588	-	.	ID="RND-6_FAMILY-5432";Tend="2297";Tstart="1036";shortTE="F";uid="b0c54f66-21d3-49f0-b40e-60a2df3e057e"
CM032339.1	RepeatMasker	LINE/RTE-BovB	30439580	30440600	1338	-	.	ID="RND-5_FAMILY-12107";Tend="1635";Tstart="621";shortTE="F";uid="790a2dcb-45c7-4b0a-8479-45c2efa75673"
CM032339.1	RepeatMasker	DNA/Ginger-2	78755905	78756222	1983	-	.	ID="RND-6_FAMILY-5003";Tend="1574";Tstart="1267";shortTE="F";uid="8f63ebb1-edf6-47bd-ae3b-1cfaaa04716c"
CM032339.1	RepeatMasker	DNA/TcMar-Mariner	58738431	58738958	2895	-	.	ID="RND-6_FAMILY-22650";Tend="1199";Tstart="661";shortTE="F";uid="659443d2-1efe-4b0e-870b-ecdbabcbf7b2"
CM032339.1	RepeatMasker	Unknown	54807053	54807380	849	-	.	ID="RND-4_FAMILY-1305";Tend="2076";Tstart="1747";shortTE="F";uid="7b7cc2fb-b357-43bd-aca3-3df6a2df1e09"
CM032339.1	RepeatMasker	DNA/P	76070050	76070351	1777	-	.	ID="RND-5_FAMILY-577";Tend="1154";Tstart="866";shortTE="F";uid="e6f1ebe8-16bf-4347-b212-e072ef3b9b60"
CM032339.1	RepeatMasker	Unknown	12947339	12947658	1691	-	.	ID="RND-1_FAMILY-93";Tend="1231";Tstart="970";shortTE="F";uid="e29d5b77-e5dc-45e3-82eb-a84e7d1ec478"
CM032339.1	RepeatMasker	DNA/Maverick	72047815	72048342	1911	-	.	ID="RND-1_FAMILY-148";Tend="6242";Tstart="5656";shortTE="F";uid="e8bd903e-26f8-42fd-ba7b-03716aa22cc2"
CM032339.1	RepeatMasker	LINE/I-Jockey	41902524	41903329	6388	-	.	ID="RND-6_FAMILY-14006";Tend="1558";Tstart="742";shortTE="F";uid="54cf99aa-0537-4b29-8dfb-6adb88662a6c"
CM032339.1	RepeatMasker	Unknown	13069577	13069830	639	-	.	ID="RND-1_FAMILY-37";Tend="1225";Tstart="965";shortTE="F";uid="da0dd0fe-a426-47de-bfdc-85deccb8702c"
CM032339.1	RepeatMasker	Unknown	27303224	27303770	3675	-	.	ID="RND-1_FAMILY-320";Tend="1316";Tstart="763";shortTE="F";uid="9f9f4564-f10c-4b38-8586-fc7b939e7e55"
CM032339.1	RepeatMasker	LTR/Gypsy	79943378	79944575	2132	-	.	ID="RND-5_FAMILY-6397";TEgroup="ctg_1%7CRND-5_FAMILY-6397%7C7";Tend="3271";Tstart="1996";shortTE="F";uid="010f1b81-e1b1-4e1a-9e93-838650debb24"
CM032339.1	RepeatMasker	DNA/hAT	50302294	50302542	1093	-	.	ID="RND-1_FAMILY-72";Tend="1710";Tstart="1431";shortTE="F";uid="72d68c1a-8956-4a9d-beaf-2d558ac4cb1f"
CM032339.1	RepeatMasker	Unknown	14015501	14015752	1403	-	.	ID="RND-6_FAMILY-8518";Tend="2541";Tstart="2289";shortTE="F";uid="a96efc95-527e-45f5-84e3-c8f163a21f49"
CM032339.1	RepeatMasker	LINE/Penelope	85798992	85799206	924	-	.	ID="RND-5_FAMILY-11870";Tend="917";Tstart="682";shortTE="F";uid="e82906e8-e5b8-4b50-8889-5bb936450f5a"
CM032339.1	RepeatMasker	DNA/Maverick	37426314	37426514	1631	-	.	ID="rnd-5_family-300";Tend="8865";Tstart="8537";shortTE="F";uid="4ebc4aa9-363b-40f3-a88e-57a5f8d35933"
CM032339.1	RepeatMasker	DNA/TcMar-Mariner	41508464	41508809	1067	-	.	ID="RND-5_FAMILY-885";TEgroup="ctg_1%7CRND-5_FAMILY-885%7C5";Tend="1873";Tstart="1050";shortTE="F";uid="8040c2eb-69ab-4b47-9d5a-bf417e446d1f"
CM032339.1	RepeatMasker	LINE/RTE-RTE	48297322	48299019	1009	-	.	ID="RND-5_FAMILY-1230";TEgroup="ctg_1%7CRND-5_FAMILY-1230%7C2";Tend="1513";Tstart="53";shortTE="F";uid="73c0552f-5e18-4218-b355-752f316a609d"
CM032339.1	RepeatMasker	DNA/hAT-Tip100	44853163	44853726	507	-	.	ID="HAT-3_AP";Tend="1630";Tstart="1055";shortTE="F";uid="e8b5fd8e-11aa-482c-ac60-2224f4fbc93b"
CM032339.1	RepeatMasker	LINE/RTE-BovB	50421581	50422721	6360	-	.	ID="RND-5_FAMILY-1830";Tend="3138";Tstart="1944";shortTE="F";uid="91b90049-dbfa-45b4-a025-5c6fa4ef6587"
CM032339.1	RepeatMasker	DNA	66135297	66136304	8870	-	.	ID="RND-5_FAMILY-2571";Tend="1008";Tstart="1";shortTE="F";uid="80207c17-f12f-4221-9ecc-7697be6a7dae"
CM032339.1	RepeatMasker	DNA/hAT-hATm	40295038	40295398	737	-	.	ID="HAT-4B_AP";Tend="362";Tstart="1";shortTE="F";uid="065efdc1-d14b-4879-8280-3e86c80b6b62"
CM032339.1	RepeatMasker	Unknown	23307438	23307564	580	-	.	ID="RND-6_FAMILY-130";Tend="1979";Tstart="1866";shortTE="F";uid="087ecb1a-0c89-495c-b9cf-acfde4c30d4a"
CM032339.1	RepeatMasker	LTR/Pao	75464666	75465000	1403	-	.	ID="RND-6_FAMILY-6199";Tend="2005";Tstart="1621";shortTE="F";uid="96b2e515-0337-47bb-b1c4-7277ef430b13"
CM032339.1	RepeatMasker	DNA/hAT	29050594	29050884	620	-	.	ID="RND-3_FAMILY-31";Tend="1425";Tstart="1054";shortTE="F";uid="930b701c-80c6-4d31-a7fb-de7e77e39ec7"
CM032339.1	RepeatMasker	LTR/Pao	64299311	64300122	2302	-	.	ID="BEL4-I_AP";Tend="5694";Tstart="4878";shortTE="F";uid="964623ac-5e64-4001-be12-bc4c0f626327"
CM032339.1	RepeatMasker	LINE/I-Jockey	41854314	41854482	851	-	.	ID="RND-6_FAMILY-6029";Tend="1112";Tstart="905";shortTE="F";uid="8d0b9c4c-c756-444a-8d71-9f112b405f3e"
CM032339.1	RepeatMasker	Unknown	42180941	42182635	5641	-	.	ID="RND-1_FAMILY-47";Tend="5939";Tstart="4386";shortTE="F";uid="1408e404-b0ec-489e-ba2d-d6aa13eb7edc"
CM032339.1	RepeatMasker	DNA/CMC-Chapaev-3	34456513	34457054	1349	-	.	ID="rnd-5_family-6410";Tend="1332";Tstart="1081";shortTE="F";uid="c8e64d3d-e1bf-4867-b5f1-61af6f1566e5"
CM032339.1	RepeatMasker	DNA/hAT	12010541	12013410	13698	-	.	ID="RND-1_FAMILY-484";TEgroup="ctg_1%7CRND-1_FAMILY-484%7C9";Tend="3675";Tstart="543";shortTE="F";uid="1d03e657-bc7a-4e7e-b63e-9203731679d5"
CM032339.1	RepeatMasker	DNA/hAT-Charlie	63154458	63154861	1496	-	.	ID="RND-6_FAMILY-3288";Tend="1557";Tstart="1032";shortTE="F";uid="05057757-3926-4252-8722-5e545d9cbee6"
CM032339.1	RepeatMasker	Unknown	36233498	36233998	1310	-	.	ID="RND-1_FAMILY-562";Tend="2752";Tstart="2312";shortTE="F";uid="7deff1e2-c78d-4898-961f-6d6098866fdb"
CM032339.1	RepeatMasker	LTR/Pao	53655337	53655988	1358	-	.	ID="RND-6_FAMILY-1500";Tend="1591";Tstart="960";shortTE="F";uid="49d67659-472b-4d0d-85b6-f953a8182141"
CM032339.1	RepeatMasker	DNA/hAT-Charlie	634657	635089	2361	-	.	ID="RND-5_FAMILY-3183";Tend="1388";Tstart="933";shortTE="F";uid="deb789dd-aecf-4339-a681-cf1727695fb3"
CM032339.1	RepeatMasker	LTR/Pao	70529700	70529837	644	-	.	ID="RND-6_FAMILY-7788";Tend="2152";Tstart="2015";shortTE="F";uid="d6f6841f-9742-4a41-8542-00d27ef1916c"
CM032339.1	RepeatMasker	Unknown	82253857	82254849	5797	-	.	ID="RND-5_FAMILY-5927";Tend="1587";Tstart="581";shortTE="F";uid="33a19aa5-b2a1-4fd9-b750-704abdb090c3"
CM032339.1	RepeatMasker	Unknown	33057295	33057846	2478	-	.	ID="RND-1_FAMILY-290";Tend="1488";Tstart="929";shortTE="F";uid="0e142f60-67db-47e0-bc12-87cde6104f8e"
CM032339.1	RepeatMasker	LINE/R1	80247278	80247738	3167	-	.	ID="RND-6_FAMILY-19022";Tend="3225";Tstart="2764";shortTE="F";uid="d508cc32-ceff-43dc-b84a-398ce1f97484"
CM032339.1	RepeatMasker	Unknown	48473335	48473955	3676	-	.	ID="RND-5_FAMILY-3927";Tend="1554";Tstart="952";shortTE="F";uid="6ea97d38-5790-47d3-adef-214c0334d433"
CM032339.1	RepeatMasker	Unknown	45244944	45245345	3045	-	.	ID="RND-6_FAMILY-7245";Tend="1038";Tstart="621";shortTE="F";uid="a3da027a-0e5d-4d03-852a-4edc1d7a520d"
CM032339.1	RepeatMasker	DNA/PIF-Harbinger	64940221	64940548	2582	-	.	ID="RND-6_FAMILY-3296";Tend="1333";Tstart="1009";shortTE="F";uid="088755d0-ba64-48ea-aade-0a564ebe7f89"
CM032339.1	RepeatMasker	DNA/Maverick	2176421	2178407	10310	-	.	ID="RND-1_FAMILY-256";Tend="4258";Tstart="2278";shortTE="F";uid="d9abcd22-66eb-4f69-9a2a-71b8c3a2d941"
CM032339.1	RepeatMasker	RC/Helitron	84417849	84418112	1924	-	.	ID="RND-1_FAMILY-193";Tend="1105";Tstart="846";shortTE="F";uid="0062c442-599d-4142-b9f9-4244a7bfcbd3"
CM032339.1	RepeatMasker	DNA/Maverick	50739008	50739325	1222	-	.	ID="RND-6_FAMILY-18202";Tend="525";Tstart="205";shortTE="F";uid="5b0d99c6-4f6f-434b-b59f-2787d032b837"
CM032339.1	RepeatMasker	DNA/MULE-NOF	66105476	66105621	428	-	.	ID="RND-6_FAMILY-25717";Tend="1636";Tstart="1487";shortTE="F";uid="1b7862a3-8e77-4e1e-af8d-d56bc462da67"
CM032339.1	RepeatMasker	DNA/CMC-Chapaev-3	61721331	61722421	5570	-	.	ID="ENSPM-2_RPR";Tend="1495";Tstart="446";shortTE="F";uid="ac78a94f-60eb-4dfa-bfc5-4e05faa9542d"
CM032339.1	RepeatMasker	DNA/hAT-hAT19	21723508	21723881	1902	-	.	ID="RND-5_FAMILY-8006";Tend="1776";Tstart="1382";shortTE="F";uid="d27d0439-130e-47b4-ae73-cf4fc5536342"
CM032339.1	RepeatMasker	DNA/hAT	66815012	66815450	1601	-	.	ID="RND-6_FAMILY-779";Tend="1363";Tstart="927";shortTE="F";uid="b50c2489-8221-4bbe-9980-dc135254cc51"
CM032339.1	RepeatMasker	DNA/hAT-Tip100	29060692	29060933	1946	-	.	ID="RND-1_FAMILY-12";Tend="1246";Tstart="1006";shortTE="F";uid="12d5fbb5-4692-4b80-abb0-9841c00e7adc"
CM032339.1	RepeatMasker	DNA	27786507	27786694	1039	-	.	ID="RND-6_FAMILY-4312";Tend="1152";Tstart="966";shortTE="F";uid="ace67be6-ad87-4f77-a8d2-3ab8169b5ffa"
CM032339.1	RepeatMasker	LINE/RTE-BovB	86561674	86562268	3451	-	.	ID="RND-1_FAMILY-331";Tend="3160";Tstart="2569";shortTE="F";uid="f032650c-465b-4db3-9609-934eb8bb5569"
CM032339.1	RepeatMasker	DNA/hAT-Ac	50379023	50380343	679	-	.	ID="RND-6_FAMILY-123";TEgroup="ctg_1%7CRND-6_FAMILY-123%7C1";Tend="2229";Tstart="109";shortTE="T";uid="bed4b982-f81f-4099-83f1-3ddd91bb870a"
CM032339.1	RepeatMasker	DNA/Maverick	85259926	85260049	796	-	.	ID="RND-1_FAMILY-242";Tend="289";Tstart="164";shortTE="F";uid="d53ced37-7b57-4edc-a9f9-7467e761c71a"
CM032339.1	RepeatMasker	LINE/I-Jockey	47805000	47805446	3263	-	.	ID="RND-5_FAMILY-1695";Tend="4673";Tstart="4237";shortTE="F";uid="01ae47f3-a5a5-4089-afd0-399d8aeb6326"
CM032339.1	RepeatMasker	Unknown	29092508	29092829	1880	-	.	ID="RND-1_FAMILY-69";Tend="1176";Tstart="831";shortTE="F";uid="57dc4344-f2e1-4c7c-827f-b2695f4ae817"
CM032339.1	RepeatMasker	DNA/hAT-Ac	12013391	12013920	3080	-	.	ID="RND-4_FAMILY-1424";Tend="1479";Tstart="900";shortTE="F";uid="b2ba20f7-2516-45ba-9c69-cb4ff3ffcac6"
CM032339.1	RepeatMasker	Unknown	42149599	42153884	15136	-	.	ID="RND-1_FAMILY-47";Tend="5856";Tstart="1544";shortTE="F";uid="a61c0508-9aaa-4df0-b3fa-a976ba3cee6f"
CM032339.1	RepeatMasker	Unknown	57184481	57184865	2229	-	.	ID="RND-6_FAMILY-17292";Tend="1892";Tstart="1472";shortTE="F";uid="e0bda178-3e93-443f-94c4-4de262d767ee"
CM032339.1	RepeatMasker	Unknown	9992451	9992725	1026	-	.	ID="RND-6_FAMILY-6616";Tend="1051";Tstart="760";shortTE="F";uid="d11e3bb8-f52d-42fd-a625-884e18339406"
CM032339.1	RepeatMasker	Unknown	58794214	58794449	1173	-	.	ID="RND-1_FAMILY-111";Tend="1218";Tstart="969";shortTE="F";uid="cd30cd59-0146-425d-aa89-738daa678856"
CM032339.1	RepeatMasker	Unknown	33284176	33285245	7456	-	.	ID="RND-1_FAMILY-183";Tend="1905";Tstart="832";shortTE="F";uid="cdb07074-4882-473f-8f7e-2cd1e0b922b1"
CM032339.1	RepeatMasker	DNA/hAT-hAT19	38774908	38775087	547	-	.	ID="HAT-9_AP";Tend="811";Tstart="622";shortTE="F";uid="08b2096e-3e38-47cc-98e0-cefd023aa799"
CM032339.1	RepeatMasker	DNA/hAT-Tip100	59410146	59410383	520	-	.	ID="RND-4_FAMILY-1042";Tend="4068";Tstart="3836";shortTE="F";uid="6705efb7-9088-45b1-a71b-64daf7297716"
CM032339.1	RepeatMasker	LINE/I-Jockey	7751230	7753304	16616	-	.	ID="RND-5_FAMILY-6498";Tend="2822";Tstart="713";shortTE="F";uid="62a559fa-6392-410f-b12d-c7437ad4ef15"
CM032339.1	RepeatMasker	Unknown	20002463	20002749	1062	-	.	ID="RND-1_FAMILY-155";Tend="1215";Tstart="943";shortTE="F";uid="02583a0e-4f5b-43d0-a856-4c405c7df1a9"
CM032339.1	RepeatMasker	LTR/Copia	85915290	85915528	1284	-	.	ID="RND-3_FAMILY-272";Tend="1170";Tstart="930";shortTE="F";uid="571a1397-c01d-442c-807c-16af93382ace"
CM032339.1	RepeatMasker	LTR/Pao	82999131	82999825	931	-	.	ID="RND-6_FAMILY-1034";Tend="3232";Tstart="2568";shortTE="F";uid="29ba9ad4-3720-46e0-abca-0e01084fef87"
CM032339.1	RepeatMasker	Unknown	64660899	64661256	2593	-	.	ID="RND-1_FAMILY-59";Tend="1515";Tstart="1156";shortTE="F";uid="15d1797a-15b8-411c-a9d0-04cb32dc5ac1"
CM032339.1	RepeatMasker	Unknown	10700489	10700589	445	-	.	ID="RND-5_FAMILY-6424";Tend="939";Tstart="840";shortTE="F";uid="c75cb9de-d158-4edd-bb02-86364efa7597"
CM032339.1	RepeatMasker	DNA/hAT-hAT19	3808329	3808491	564	-	.	ID="DNA8-82_AP";Tend="749";Tstart="594";shortTE="F";uid="17011dfe-f8c2-46e6-a69c-f61ca0d150df"
CM032339.1	RepeatMasker	Unknown	56819419	56819759	539	-	.	ID="RND-5_FAMILY-6416";Tend="1308";Tstart="962";shortTE="F";uid="df77b180-42c4-4200-bf78-1a2748330567"
CM032339.1	RepeatMasker	RC/Helitron	17338876	17339261	1431	-	.	ID="HELITRON-2_DF";Tend="1431";Tstart="1039";shortTE="F";uid="12e03af3-5c7e-4188-9302-8a4956ca84aa"
CM032339.1	RepeatMasker	Unknown	22379653	22380398	3669	-	.	ID="RND-1_FAMILY-47";Tend="4250";Tstart="3878";shortTE="F";uid="125fd453-7a86-4e2e-9087-483bc9fdd3bb"
CM032339.1	RepeatMasker	Unknown	29070844	29071401	4273	-	.	ID="RND-1_FAMILY-135";Tend="1484";Tstart="921";shortTE="F";uid="01170e44-c590-4c9e-b213-380b7154d2d5"
CM032339.1	RepeatMasker	LINE/R1	49453636	49454144	2666	-	.	ID="RND-5_FAMILY-337";Tend="1131";Tstart="626";shortTE="F";uid="0a735874-247b-4b1a-831f-051b20250eaf"
CM032339.1	RepeatMasker	LTR/Gypsy	75862225	75863262	8671	-	.	ID="RND-5_FAMILY-607";Tend="5441";Tstart="4398";shortTE="F";uid="f6ed7a2c-99fb-4519-9add-62d40a79b212"
CM032339.1	RepeatMasker	Unknown	47495221	47495447	714	-	.	ID="RND-5_FAMILY-1937";Tend="1288";Tstart="988";shortTE="F";uid="8eff88bb-f408-45ab-a603-15064167c2be"
CM032339.1	RepeatMasker	Unknown	59539637	59539928	2230	-	.	ID="RND-1_FAMILY-10";Tend="1254";Tstart="919";shortTE="F";uid="0fde06fa-ea3e-4c66-8013-ce3c324fa632"
CM032339.1	RepeatMasker	LINE/I-Jockey	26963398	26963908	562	-	.	ID="VINGI-14_LMI";Tend="2521";Tstart="2118";shortTE="F";uid="2f737878-0ca3-4596-8ae5-d8941bca5ab6"
CM032339.1	RepeatMasker	Retroposon?	33030181	33030344	773	-	.	ID="RND-1_FAMILY-162";Tend="1754";Tstart="1601";shortTE="F";uid="bf6d7edd-3b53-419c-987d-823bd2b4ffa5"
CM032339.1	RepeatMasker	DNA/hAT-Charlie	23889265	23889473	993	-	.	ID="RND-1_FAMILY-461";Tend="1187";Tstart="885";shortTE="F";uid="62027336-d262-4b76-81ea-21cd583495de"
CM032339.1	RepeatMasker	Unknown	16169620	16170014	1567	-	.	ID="RND-1_FAMILY-34";Tend="1321";Tstart="974";shortTE="F";uid="9d4c11be-cc2a-447b-bddb-0576e374aa16"
CM032339.1	RepeatMasker	LINE/RTE-BovB	10776609	10777111	3330	-	.	ID="RND-6_FAMILY-17737";Tend="2463";Tstart="1949";shortTE="F";uid="17d58bdb-9410-48ff-aa6e-718796a19a2f"
CM032339.1	RepeatMasker	LTR/Pao	61629966	61631803	2093	-	.	ID="RND-6_FAMILY-8130";Tend="3288";Tstart="1475";shortTE="F";uid="856cfb41-76d3-48ff-8ecf-c8385120ab9e"
CM032339.1	RepeatMasker	DNA/TcMar-Mariner	45859928	45860052	546	-	.	ID="RND-5_FAMILY-6845";Tend="1852";Tstart="1719";shortTE="F";uid="fdf4a286-f6ae-47ee-8bad-4f9899168b1e"
CM032339.1	RepeatMasker	LTR/Gypsy	31084548	31086015	3649	-	.	ID="RND-6_FAMILY-9002";TEgroup="ctg_1%7CRND-6_FAMILY-9002%7C3";Tend="3212";Tstart="1384";shortTE="F";uid="5bedda96-8883-4bbc-ad49-52894526d384"
CM032339.1	RepeatMasker	Unknown	70483925	70484300	2210	-	.	ID="RND-1_FAMILY-506";Tend="1508";Tstart="1132";shortTE="F";uid="aad8ebf8-d1c3-4593-85b7-a2e012a95b29"
CM032339.1	RepeatMasker	DNA/hAT-Blackjack	9557254	9557359	833	-	.	ID="RND-6_FAMILY-13118";Tend="848";Tstart="733";shortTE="F";uid="63efe609-9160-42b2-b25d-26ae071cab7e"
CM032339.1	RepeatMasker	DNA/TcMar-Mariner	43779199	43779586	1228	-	.	ID="MARINER-N30_RPR";Tend="935";Tstart="520";shortTE="F";uid="55144427-4c7f-4a17-a868-34205a9f9c30"
CM032339.1	RepeatMasker	DNA/Maverick	40390769	40392594	14685	-	.	ID="RND-6_FAMILY-2177";Tend="3370";Tstart="1595";shortTE="F";uid="eda7caa1-4a1e-4af4-85c2-7e48aa639b05"
CM032339.1	RepeatMasker	DNA/TcMar-Pogo	15496563	15497426	2405	-	.	ID="RND-5_FAMILY-2341";TEgroup="ctg_1%7CRND-5_FAMILY-2341%7C3";Tend="1710";Tstart="938";shortTE="F";uid="abe94424-c30b-4482-91ad-b7516f3da7cc"
CM032339.1	RepeatMasker	DNA/P	45385212	45386810	11130	-	.	ID="RND-1_FAMILY-377";Tend="1522";Tstart="34";shortTE="F";uid="3c082841-9573-4469-b0e1-71979580e947"
CM032339.1	RepeatMasker	Unknown	3849780	3850338	4161	-	.	ID="RND-5_FAMILY-1013";Tend="1495";Tstart="942";shortTE="F";uid="5c4e31f8-f146-43a1-8388-5bb9bebdd916"
CM032339.1	RepeatMasker	RC/Helitron	41082120	41082498	691	-	.	ID="HELITRON-1_AAE";Tend="2285";Tstart="1907";shortTE="F";uid="00204ec1-6ad5-4f50-a840-f972e535a4e7"
CM032339.1	RepeatMasker	Unknown	70066040	70066323	5285	-	.	ID="RND-6_FAMILY-1389";Tend="2798";Tstart="1590";shortTE="F";uid="74ada43c-3b8a-4d2a-94b0-ef8a0619d930"
CM032339.1	RepeatMasker	LINE/I-Jockey	54691453	54691586	434	-	.	ID="TART_DV";Tend="11538";Tstart="11405";shortTE="F";uid="a01572f2-ee4d-42b4-b532-17fc75f0373e"
CM032339.1	RepeatMasker	DNA	69440602	69442603	16102	-	.	ID="RND-5_FAMILY-383";Tend="2574";Tstart="585";shortTE="F";uid="fa9296f8-48f2-4942-a789-fda793fd91f3"
CM032339.1	RepeatMasker	DNA	45999041	45999206	991	-	.	ID="RND-5_FAMILY-2820";Tend="1510";Tstart="1345";shortTE="F";uid="03b7c7b7-9fdc-4c60-ba61-cc83ee1f1d89"
CM032339.1	RepeatMasker	Unknown	71271695	71271908	1473	-	.	ID="RND-6_FAMILY-5767";Tend="855";Tstart="652";shortTE="F";uid="2fb62949-2fca-44d1-8c23-e71557274ac5"
CM032339.1	RepeatMasker	LTR/Pao	38378329	38379063	4968	-	.	ID="RND-6_FAMILY-6199";Tend="2026";Tstart="1308";shortTE="F";uid="6fcbc4d2-1feb-45c2-a263-c660a8f9b2f5"
CM032339.1	RepeatMasker	DNA/TcMar-Pogo	8415753	8416292	1305	-	.	ID="RND-5_FAMILY-7862";Tend="1494";Tstart="1022";shortTE="F";uid="9da7cabc-94cb-4f94-a555-186f2406a9c1"
CM032339.1	RepeatMasker	DNA/hAT	43899707	43900678	1411	-	.	ID="RND-1_FAMILY-484";TEgroup="ctg_1%7CRND-1_FAMILY-484%7C17";Tend="3251";Tstart="1584";shortTE="F";uid="c94ea66f-45be-44a8-bd8f-0ab157e93ad2"
CM032339.1	RepeatMasker	DNA/Kolobok-T2	19254222	19254344	464	-	.	ID="REP-4_PBA";Tend="648";Tstart="529";shortTE="F";uid="3ec064e1-57ac-40ab-9d7d-d9f935e68e3d"
CM032339.1	RepeatMasker	DNA/hAT	15217602	15217713	526	-	.	ID="RND-6_FAMILY-5934";Tend="1389";Tstart="1286";shortTE="F";uid="022687c2-08b6-4d1e-ba9c-3ef1a1f5aa2b"
CM032339.1	RepeatMasker	LTR/Gypsy	41619482	41620231	5303	-	.	ID="RND-6_FAMILY-7371";Tend="2045";Tstart="1295";shortTE="F";uid="d0878d90-47d7-4618-ade9-57187a4a8917"
CM032339.1	RepeatMasker	LINE/RTE-BovB	67039056	67040689	6192	-	.	ID="RND-5_FAMILY-6949";TEgroup="ctg_1%7CRND-5_FAMILY-6949%7C3";Tend="2126";Tstart="736";shortTE="F";uid="b386ac6e-7a02-4d98-ba30-503d8217a43d"
CM032339.1	RepeatMasker	LINE/I-Jockey	6377258	6377509	524	-	.	ID="RND-6_FAMILY-468";Tend="1747";Tstart="1480";shortTE="F";uid="550136f8-0a0a-4f70-a591-706137858f62"
CM032339.1	RepeatMasker	Unknown	29211608	29212042	1969	-	.	ID="RND-6_FAMILY-2412";Tend="1278";Tstart="772";shortTE="F";uid="c177f7d1-f8cc-4458-b143-13b2969fb1d2"
CM032339.1	RepeatMasker	DNA/MULE-NOF	35398646	35398765	422	-	.	ID="RND-6_FAMILY-25717";Tend="1626";Tstart="1502";shortTE="F";uid="b40158a1-ab20-42a0-8837-b370d79cd1fb"
CM032339.1	RepeatMasker	DNA/hAT	76249845	76252276	18222	-	.	ID="RND-5_FAMILY-1153";Tend="2636";Tstart="273";shortTE="F";uid="1faac8df-494b-4ec0-bcf2-47e85ff7da17"
CM032339.1	RepeatMasker	DNA/hAT-Charlie	26972909	26973076	871	-	.	ID="RND-5_FAMILY-99";Tend="996";Tstart="847";shortTE="F";uid="f7c28789-a483-4d2e-805f-a426e8128890"
CM032339.1	RepeatMasker	LINE/R1	5197492	5197766	659	-	.	ID="RND-1_FAMILY-309";Tend="2884";Tstart="2647";shortTE="F";uid="d17983db-54e2-4735-afb0-b3b9e2ea978e"
CM032339.1	RepeatMasker	DNA/PIF-Spy	80085394	80086952	30597	-	.	ID="RND-1_FAMILY-0";Tend="3899";Tstart="1397";shortTE="F";uid="64bb3d3d-d307-4264-8c0e-cc8b1a572783"
CM032339.1	RepeatMasker	Unknown	1987314	1987794	671	-	.	ID="RND-5_FAMILY-6424";Tend="2177";Tstart="1699";shortTE="F";uid="02cbdc99-b647-4975-bb4e-396cf8fd50a5"
CM032339.1	RepeatMasker	DNA/hAT-Tip100	20792675	20792992	1458	-	.	ID="RND-4_FAMILY-6";Tend="1457";Tstart="1114";shortTE="F";uid="cdaf2e8f-78d2-441f-872a-60d91fa1b91d"
CM032339.1	RepeatMasker	LINE/RTE-BovB	68885407	68885866	494	-	.	ID="RTE-14_LMI";Tend="3319";Tstart="2876";shortTE="F";uid="e0a9e931-625b-40ac-b945-187ae129472e"
CM032339.1	RepeatMasker	LINE/I-Jockey	13074376	13077511	8135	-	.	ID="RND-6_FAMILY-422";Tend="3615";Tstart="477";shortTE="F";uid="f8cf9547-114e-4fc8-9ead-3ad88065fb11"
CM032339.1	RepeatMasker	DNA/PIF-Harbinger	2031244	2031453	944	-	.	ID="RND-6_FAMILY-3296";Tend="1287";Tstart="1061";shortTE="F";uid="52d00031-ee0a-4e01-9325-c2976d539862"
CM032339.1	RepeatMasker	LINE/I-Jockey	65851601	65852061	549	-	.	ID="HALYOMORPHA_HALYS-6_FAMILY-1101";Tend="687";Tstart="202";shortTE="F";uid="770337f9-84ad-4863-8cbf-7b6f25ecfcd3"
CM032339.1	RepeatMasker	DNA/hAT	62996923	62997652	3347	-	.	ID="RND-1_FAMILY-112";Tend="1729";Tstart="961";shortTE="F";uid="df70cfa7-70dc-473f-8955-587b75b9797f"
CM032339.1	RepeatMasker	RC/Helitron	61506125	61506583	504	-	.	ID="RND-6_FAMILY-3523";Tend="1555";Tstart="1098";shortTE="F";uid="ba2f9c5a-a0e2-4432-b0c4-940cf21f60f0"
CM032339.1	RepeatMasker	LINE/I-Jockey	23453567	23454362	1070	-	.	ID="RND-6_FAMILY-10360";Tend="900";Tstart="265";shortTE="F";uid="a88bc177-bc8a-475f-9098-7f049a0d6140"
CM032339.1	RepeatMasker	DNA/hAT-Ac	29619265	29619806	3400	-	.	ID="RND-1_FAMILY-174";Tend="1430";Tstart="900";shortTE="F";uid="486fa71f-046e-4742-b728-d5e7fb0ede4c"
CM032339.1	RepeatMasker	Unknown	65621359	65623306	5316	-	.	ID="RND-5_FAMILY-8134";Tend="1947";Tstart="19";shortTE="F";uid="38082eac-c00a-4f39-ab34-7d9405511fa4"
CM032339.1	RepeatMasker	Unknown	8413130	8413294	983	-	.	ID="RND-1_FAMILY-258";Tend="1164";Tstart="991";shortTE="F";uid="edd3dfc5-696f-4d78-9923-9ef50567293a"
CM032339.1	RepeatMasker	DNA	21051534	21053651	6076	-	.	ID="RND-5_FAMILY-56";TEgroup="ctg_1%7CRND-5_FAMILY-56%7C1";Tend="3075";Tstart="583";shortTE="F";uid="cc2c5847-abfa-4458-839a-d968b3b42355"
CM032339.1	RepeatMasker	LINE/Penelope	46168451	46168553	519	-	.	ID="RND-6_FAMILY-17760";Tend="2777";Tstart="2676";shortTE="F";uid="e5dc42b0-2fb1-4d60-9ad7-ff5fec64ddda"
CM032339.1	RepeatMasker	DNA	4865698	4865989	627	-	.	ID="ttaa20_ap";Tend="619";Tstart="321";shortTE="F";uid="ef9bddf4-b3bd-4dd2-8d4b-faccb62aa501"
CM032339.1	RepeatMasker	Unknown	54306001	54306492	2283	-	.	ID="RND-1_FAMILY-76";Tend="1485";Tstart="1004";shortTE="F";uid="a36b92d5-ac82-4d9f-8aa6-cf3b9a5cc6c4"
CM032339.1	RepeatMasker	DNA/TcMar-Tc1	49719814	49720321	932	-	.	ID="mariner-75_lmi";Tend="1573";Tstart="832";shortTE="F";uid="6b12710b-1e6c-41fa-8e43-9220fa3403c8"
CM032339.1	RepeatMasker	LTR/Pao	45545309	45546530	1309	-	.	ID="RND-1_FAMILY-425";Tend="2656";Tstart="1447";shortTE="F";uid="0fd75053-8bf1-4145-a382-1a54aab26f3c"
CM032339.1	RepeatMasker	DNA/hAT-Ac	24112802	24113565	4601	-	.	ID="RND-1_FAMILY-178";Tend="1717";Tstart="921";shortTE="F";uid="d7059d9f-1fa8-4159-b726-eefe469f0572"
CM032339.1	RepeatMasker	DNA/hAT-Tip100	52557391	52557862	1790	-	.	ID="RND-4_FAMILY-593";Tend="1418";Tstart="942";shortTE="F";uid="d9193c96-861f-469a-bf71-07997f123acd"
CM032339.1	RepeatMasker	DNA/hAT-hAT19	53535553	53536219	1266	-	.	ID="RND-6_FAMILY-2143";Tend="1380";Tstart="587";shortTE="F";uid="bc16bd1a-5e0a-4f05-b70d-30140eb4e500"
CM032339.1	RepeatMasker	Unknown	63771772	63772121	467	-	.	ID="RND-6_FAMILY-1389";Tend="1825";Tstart="1478";shortTE="F";uid="5e371bf9-8ee7-4412-be7a-ec960bb2106a"
CM032339.1	RepeatMasker	DNA/hAT-Charlie	43266189	43266562	2438	-	.	ID="RND-4_FAMILY-414";Tend="1264";Tstart="898";shortTE="F";uid="02de8e31-f14a-4e7b-8e73-27bb4e58cbcf"
CM032339.1	RepeatMasker	DNA/hAT-Tip100	78340547	78341121	1683	-	.	ID="RND-5_FAMILY-1539";Tend="609";Tstart="111";shortTE="F";uid="57c372f7-f5ff-4d7d-8729-4cc7894aaf49"
CM032339.1	RepeatMasker	Unknown	51710466	51710727	1885	-	.	ID="RND-1_FAMILY-60";Tend="1209";Tstart="943";shortTE="F";uid="fe5dd8f0-16a4-43c9-82e1-981af00cb506"
CM032339.1	RepeatMasker	DNA/hAT-hAT19	74171896	74172068	422	-	.	ID="HAT-N5_AP";Tend="206";Tstart="19";shortTE="F";uid="c2121b89-da35-48b0-8dfd-3d25efa0a9e7"
CM032339.1	RepeatMasker	DNA/TcMar-Mariner	30629487	30629644	447	-	.	ID="RND-5_FAMILY-3309";Tend="1482";Tstart="1322";shortTE="F";uid="7b6530c8-b14e-43be-ad41-e34bc6b0be8d"
CM032339.1	RepeatMasker	LTR/Gypsy	21296303	21296408	615	-	.	ID="RND-6_FAMILY-24458";Tend="508";Tstart="393";shortTE="F";uid="1ef6b1a1-d15d-4d6d-83a9-7ae3a94dfbad"
CM032339.1	RepeatMasker	DNA/CMC-Chapaev-3	37320312	37320429	488	-	.	ID="ENSPM-3_LSAL";Tend="2084";Tstart="1967";shortTE="F";uid="d192298c-dfdd-45c6-8a74-adade3a80e45"
CM032339.1	RepeatMasker	DNA/hAT-hATm	75569897	75570364	727	-	.	ID="hat-5_ap";Tend="1276";Tstart="532";shortTE="F";uid="95dbfc6d-a92a-42e4-8837-9fbd06a80541"
CM032339.1	RepeatMasker	Unknown	47519716	47520087	1760	-	.	ID="RND-5_FAMILY-4717";Tend="1358";Tstart="993";shortTE="F";uid="5d57bbb2-a111-48f7-b741-d1e772dc0c16"
CM032339.1	RepeatMasker	RC/Helitron	11678372	11678564	1190	-	.	ID="RND-4_FAMILY-2794";Tend="633";Tstart="438";shortTE="F";uid="da154f97-cb18-499c-bfc1-4b7b4b4b30ce"
CM032339.1	RepeatMasker	DNA/MULE-NOF	47108836	47109306	3080	-	.	ID="RND-5_FAMILY-3847";Tend="965";Tstart="545";shortTE="F";uid="2f763722-9734-4619-bfcb-065d378814aa"
CM032339.1	RepeatMasker	Unknown	52362968	52363381	3270	-	.	ID="RND-1_FAMILY-248";Tend="1355";Tstart="913";shortTE="F";uid="b575b567-5933-4f34-8ea7-ada9e6d6d687"
CM032339.1	RepeatMasker	Unknown	43367976	43368445	2683	-	.	ID="RND-1_FAMILY-225";Tend="1357";Tstart="891";shortTE="F";uid="be6c5040-5ed6-450e-89bc-2a34826e49c1"
CM032339.1	RepeatMasker	Unknown	26665940	26666381	712	-	.	ID="RND-5_FAMILY-466";TEgroup="ctg_1%7CRND-5_FAMILY-466%7C5";Tend="1534";Tstart="1177";shortTE="F";uid="d8be9d87-e658-4801-8d2d-a29b695d843f"
CM032339.1	RepeatMasker	DNA/hAT-Ac	84794217	84795079	3021	-	.	ID="RND-4_FAMILY-1424";TEgroup="ctg_1%7CRND-4_FAMILY-1424%7C17";Tend="1636";Tstart="921";shortTE="F";uid="846606c0-09fc-4ae0-9931-495982606f8d"
CM032339.1	RepeatMasker	DNA/TcMar-Pogo	9825553	9825924	1464	-	.	ID="RND-5_FAMILY-2341";TEgroup="ctg_1%7CRND-5_FAMILY-2341%7C2";Tend="1730";Tstart="934";shortTE="F";uid="26af7718-d4f1-48a5-b82c-a4ed4300efd5"
CM032339.1	RepeatMasker	Unknown	46106116	46107561	407	-	.	ID="RND-4_FAMILY-121";Tend="2816";Tstart="1355";shortTE="F";uid="00cfdd1f-203e-4606-8635-9312f737e58f"
CM032339.1	RepeatMasker	LTR/Pao	52582604	52583523	6172	-	.	ID="RND-1_FAMILY-425";Tend="1592";Tstart="595";shortTE="F";uid="46740380-ab11-4e0b-b37d-a6ce2f4712b4"
CM032339.1	RepeatMasker	Unknown	35455971	35457734	8580	-	.	ID="RND-6_FAMILY-8375";Tend="2764";Tstart="944";shortTE="F";uid="c3528fb8-a57c-47a4-9693-77b9503bd64f"
CM032339.1	RepeatMasker	DNA/hAT	80738044	80738991	6947	-	.	ID="RND-1_FAMILY-484";Tend="1431";Tstart="496";shortTE="F";uid="e337cd43-7996-412e-9ecb-ab2fab75ab3c"
CM032339.1	RepeatMasker	DNA	67181838	67182177	1718	-	.	ID="RND-4_FAMILY-74";Tend="1292";Tstart="963";shortTE="F";uid="d6ad8568-3c27-4de8-943e-95d8b0d6e8b0"
CM032339.1	RepeatMasker	DNA/hAT	79401198	79401386	481	-	.	ID="RND-1_FAMILY-525";Tend="920";Tstart="732";shortTE="F";uid="296ab6b9-9294-4afc-a875-7640955c3126"
CM032339.1	RepeatMasker	LTR/Pao	20137882	20138606	2689	-	.	ID="RND-5_FAMILY-3994";Tend="1727";Tstart="1038";shortTE="F";uid="9148ce20-0503-4680-8b4c-a5de9b837b56"
CM032339.1	RepeatMasker	Unknown	17107954	17108155	1125	-	.	ID="RND-6_FAMILY-8518";Tend="2537";Tstart="2323";shortTE="F";uid="f658c8fe-871d-4a90-aa16-4cbf363fc12c"
CM032339.1	RepeatMasker	DNA/P	72867722	72868182	1838	-	.	ID="RND-5_FAMILY-10134";Tend="1505";Tstart="933";shortTE="F";uid="265c00aa-3766-446a-96e4-d4c103357645"
CM032339.1	RepeatMasker	LINE/RTE-BovB	24287145	24287780	4210	-	.	ID="RND-6_FAMILY-6089";Tend="1761";Tstart="1118";shortTE="F";uid="832c0cb7-b824-44f9-bb00-bdddff973eda"
CM032339.1	RepeatMasker	Retroposon?	5310353	5311373	6144	-	.	ID="RND-1_FAMILY-97";Tend="2072";Tstart="1045";shortTE="F";uid="c3f21f41-b9cd-4b4c-91c4-9d621fd61209"
CM032339.1	RepeatMasker	LTR/Gypsy	669166	669857	1009	-	.	ID="RND-5_FAMILY-8400";Tend="6529";Tstart="5375";shortTE="F";uid="8e52b967-146c-4f43-9d68-d7d16a42d0bb"
CM032339.1	RepeatMasker	LTR/Pao	51083378	51083569	1187	-	.	ID="RND-1_FAMILY-518";Tend="2375";Tstart="2193";shortTE="F";uid="6baf826d-959f-417d-8f00-e4f9cb473248"
CM032339.1	RepeatMasker	LINE/I	25504176	25507925	26139	-	.	ID="RND-1_FAMILY-317";TEgroup="ctg_1%7CRND-1_FAMILY-317%7C3";Tend="3537";Tstart="44";shortTE="F";uid="9f5cec71-347b-4f88-bbcf-cd0e0db78a5d"
CM032339.1	RepeatMasker	Unknown	77202481	77202612	477	-	.	ID="RND-1_FAMILY-225";Tend="1360";Tstart="1237";shortTE="F";uid="0be24127-a88a-45b2-a251-d41322d3957c"
CM032339.1	RepeatMasker	Unknown	42258712	42259709	7273	-	.	ID="RND-5_FAMILY-4548";Tend="1786";Tstart="773";shortTE="F";uid="c385c223-e80a-4c0d-9d7c-889065fbc4b9"
CM032339.1	RepeatMasker	LINE/I	61110064	61110165	608	-	.	ID="RND-5_FAMILY-6941";Tend="5405";Tstart="5304";shortTE="F";uid="9df29db0-25f1-474d-870d-f887fce7de0d"
CM032339.1	RepeatMasker	Unknown	80965186	80965335	560	-	.	ID="RND-1_FAMILY-289";Tend="2376";Tstart="2243";shortTE="F";uid="baf24de1-1066-4e14-8336-a89ab3761030"
CM032339.1	RepeatMasker	Unknown	15952600	15952850	1458	-	.	ID="RND-1_FAMILY-10";Tend="1252";Tstart="948";shortTE="F";uid="2bf56bff-6ff5-41d8-b9ef-eb5212baa16c"
CM032339.1	RepeatMasker	DNA/CMC-Chapaev-3	38374227	38378324	17926	-	.	ID="rnd-5_family-9582";Tend="4145";Tstart="499";shortTE="F";uid="d437e094-6b5b-46ce-8213-c4f5a25234bb"
CM032339.1	RepeatMasker	LINE/I	26747700	26749518	13725	-	.	ID="RND-6_FAMILY-1322";Tend="3414";Tstart="1686";shortTE="F";uid="70a67fef-4fa9-4e5f-8947-ed5197205fb2"
CM032339.1	RepeatMasker	DNA/TcMar-Tc1	2265983	2266993	1034	-	.	ID="MARINER-32_LMI";Tend="1137";Tstart="128";shortTE="F";uid="50b74bde-a07e-462a-afb9-e9894b7aab3f"
CM032339.1	RepeatMasker	LTR/Pao	78271899	78273389	3978	-	.	ID="RND-1_FAMILY-518";Tend="2375";Tstart="1108";shortTE="F";uid="cabdc2be-7dd9-4bf5-b613-7fb497351a57"
CM032339.1	RepeatMasker	DNA/PIF-Spy	42249728	42250139	1593	-	.	ID="RND-1_FAMILY-0";Tend="4421";Tstart="4073";shortTE="F";uid="d0d8561f-b839-473b-ae33-cf5cbbbddd34"
CM032339.1	RepeatMasker	DNA/MULE-NOF	9123475	9123808	1432	-	.	ID="RND-5_FAMILY-3209";Tend="1284";Tstart="861";shortTE="F";uid="70400905-ba6a-4bc8-b851-aa78b20c9271"
CM032339.1	RepeatMasker	Retroposon?	13691360	13692091	4381	-	.	ID="RND-1_FAMILY-162";Tend="1851";Tstart="1116";shortTE="F";uid="d53f3bb1-6749-4311-a2fe-456200140e17"
CM032339.1	RepeatMasker	LTR/Gypsy	81528757	81530164	10729	-	.	ID="RND-6_FAMILY-5192";Tend="4121";Tstart="2773";shortTE="F";uid="51a0d93d-2fdc-4abc-896d-57e8c383917a"
CM032339.1	RepeatMasker	Unknown	62972700	62973010	2037	-	.	ID="RND-5_FAMILY-1013";Tend="1263";Tstart="947";shortTE="F";uid="22690a1b-7882-49d4-bc33-22d2a223ff86"
CM032339.1	RepeatMasker	DNA/hAT-Ac	3805607	3806276	3899	-	.	ID="RND-4_FAMILY-1424";Tend="1567";Tstart="890";shortTE="F";uid="9cbb7eb3-f3f4-4f7c-b255-76750c3c3642"
CM032339.1	RepeatMasker	Unknown	62321552	62321658	760	-	.	ID="RND-1_FAMILY-176";Tend="1568";Tstart="1460";shortTE="F";uid="f295bcc9-cc99-4263-9848-8fd73a513a9a"
CM032339.1	RepeatMasker	LINE/I-Jockey	86680038	86680215	1173	-	.	ID="RND-6_FAMILY-11089";Tend="1540";Tstart="1363";shortTE="F";uid="854dea71-9ea1-41ee-b3f4-d8ae1f6d3d72"
CM032339.1	RepeatMasker	DNA/hAT	80358490	80358643	517	-	.	ID="RND-1_FAMILY-112";Tend="1129";Tstart="955";shortTE="F";uid="d75ffb66-59ae-4297-9fa2-a46ea307b0c2"
CM032339.1	RepeatMasker	Unknown	78153761	78153923	534	-	.	ID="RND-1_FAMILY-34";Tend="1163";Tstart="979";shortTE="F";uid="51587624-1bc2-4a1b-9077-a9634fe8a26a"
CM032339.1	RepeatMasker	DNA/hAT-Tip100	69843327	69845265	9160	-	.	ID="RND-5_FAMILY-15467";Tend="1929";Tstart="19";shortTE="F";uid="fc2d2fb2-f1ab-42d1-88d8-4fdaaf60a3b6"
CM032339.1	RepeatMasker	Unknown	32446565	32446805	1076	-	.	ID="RND-5_FAMILY-6896";Tend="989";Tstart="744";shortTE="F";uid="55253511-2200-4eea-a4f9-0c078a24ba18"
CM032339.1	RepeatMasker	DNA/hAT-Ac	25313101	25313770	3854	-	.	ID="RND-6_FAMILY-8523";Tend="1423";Tstart="768";shortTE="F";uid="0faed245-79d2-49eb-812e-508edb1c5c4e"
CM032339.1	RepeatMasker	LTR/Pao	73126198	73128820	1596	-	.	ID="RND-1_FAMILY-485";Tend="3451";Tstart="797";shortTE="F";uid="32903075-b396-400c-98f7-39eead9392c0"
CM032339.1	RepeatMasker	DNA/TcMar-Tc1	21026125	21026229	709	-	.	ID="RND-1_FAMILY-23";Tend="1000";Tstart="897";shortTE="F";uid="68e678a5-247b-4fa2-a74b-027aa23a2920"
CM032339.1	RepeatMasker	DNA/hAT	6463851	6464646	2983	-	.	ID="RND-1_FAMILY-484";Tend="1444";Tstart="656";shortTE="F";uid="512c49e2-02c0-4513-b9f5-251937cbd72e"
CM032339.1	RepeatMasker	LINE/I-Jockey	25223509	25223963	1127	-	.	ID="RND-6_FAMILY-6738";Tend="1002";Tstart="544";shortTE="F";uid="e3f3a54c-c138-467e-b1b3-79a9f8313c18"
CM032339.1	RepeatMasker	LTR/Pao	43055761	43056661	2284	-	.	ID="RND-6_FAMILY-14711";Tend="757";Tstart="2";shortTE="F";uid="f7559f10-5116-46fd-b255-51ca8761d5bf"
CM032339.1	RepeatMasker	LINE/I-Jockey	1701252	1701584	847	-	.	ID="JOCKEY-6_RPR";Tend="4328";Tstart="2917";shortTE="F";uid="70fba2a1-b404-4929-b225-0a5fdc9eab6b"
CM032339.1	RepeatMasker	DNA/hAT-Tip100	35014645	35014909	699	-	.	ID="RND-5_FAMILY-2999";Tend="1555";Tstart="1291";shortTE="F";uid="107bb1bb-a54a-4fd0-bfc7-ee5c0af26451"
CM032339.1	RepeatMasker	LTR/Pao	62533129	62533674	722	-	.	ID="RND-1_FAMILY-264";Tend="3287";Tstart="2736";shortTE="F";uid="e2652061-557c-43b4-949b-e81e0c60b32d"
CM032339.1	RepeatMasker	DNA/hAT	81210628	81210778	413	-	.	ID="RND-1_FAMILY-525";Tend="1978";Tstart="1805";shortTE="F";uid="9f265a97-a2f7-4cf9-aaec-e14c4dae16cd"
CM032339.1	RepeatMasker	LINE/I-Jockey	42442354	42442687	1696	-	.	ID="RND-5_FAMILY-1920";Tend="2364";Tstart="2033";shortTE="F";uid="2df0963d-5b7b-44c7-a37d-c6f175bd203b"
CM032339.1	RepeatMasker	LINE/RTE-BovB	78007935	78009233	6921	-	.	ID="RND-6_FAMILY-4570";Tend="3343";Tstart="2091";shortTE="F";uid="35b6ac6d-45e9-410c-84ed-64e8488e674b"
CM032339.1	RepeatMasker	Unknown	32919327	32919441	441	-	.	ID="RND-1_FAMILY-111";Tend="1059";Tstart="951";shortTE="F";uid="a4820255-099d-44bb-9d88-c46c07999124"
CM032339.1	RepeatMasker	DNA/hAT	69988966	69989327	649	-	.	ID="RND-5_FAMILY-218";TEgroup="ctg_1%7CRND-5_FAMILY-218%7C11";Tend="1419";Tstart="880";shortTE="F";uid="eeaaae54-a565-44f4-9c93-664c4ccbd627"
CM032339.1	RepeatMasker	Unknown	29690342	29690782	3410	-	.	ID="RND-5_FAMILY-4548";Tend="1218";Tstart="773";shortTE="F";uid="95765169-7220-45fd-bd47-5f75f55d85ce"
CM032339.1	RepeatMasker	LTR/Gypsy	81454568	81455456	7377	-	.	ID="RND-5_FAMILY-8957";Tend="3177";Tstart="2286";shortTE="F";uid="44190f7d-df3c-4b2b-b368-1c47f5f40e6d"
CM032339.1	RepeatMasker	DNA/hAT-hAT19	61231250	61232180	7046	-	.	ID="RND-1_FAMILY-437";Tend="2866";Tstart="1965";shortTE="F";uid="7aab96a7-b911-457e-8e11-2f8448f8a31b"
CM032339.1	RepeatMasker	LTR/Pao	70531844	70533493	1034	-	.	ID="BEL3-I_AP";Tend="4692";Tstart="3055";shortTE="F";uid="96481357-7acc-4837-bf04-ed0f11a93437"
CM032339.1	RepeatMasker	DNA/hAT	12391015	12391240	940	-	.	ID="RND-5_FAMILY-2703";Tend="776";Tstart="577";shortTE="F";uid="b827ab45-24da-4090-8e9f-d195bf421d71"
CM032339.1	RepeatMasker	Unknown	84700486	84700804	545	-	.	ID="RND-1_FAMILY-453";TEgroup="ctg_1%7CRND-1_FAMILY-453%7C11";Tend="879";Tstart="562";shortTE="F";uid="3c4701f2-b89a-4a85-8f7b-984d4f538baa"
CM032339.1	RepeatMasker	Unknown	70412828	70413055	1296	-	.	ID="RND-6_FAMILY-868";Tend="1092";Tstart="876";shortTE="F";uid="6dcd42c0-3c93-436c-ae8a-c013cc98cd31"
CM032339.1	RepeatMasker	Unknown	67210680	67210856	1026	-	.	ID="RND-5_FAMILY-8742";Tend="1137";Tstart="975";shortTE="F";uid="929f6ef5-d47d-4e98-9a7b-9766f6549b4e"
CM032339.1	RepeatMasker	DNA/hAT-Tip100	1325227	1325481	1739	-	.	ID="RND-1_FAMILY-378";Tend="1164";Tstart="911";shortTE="F";uid="ac9dfabf-b6a8-4c54-90c7-e6656b1990ba"
CM032339.1	RepeatMasker	DNA/hAT-Charlie	71261785	71263570	5141	-	.	ID="rnd-6_family-2511";Tend="1522";Tstart="113";shortTE="F";uid="e39dabe2-2a7a-4725-bc09-0d5ad28792ce"
CM032339.1	RepeatMasker	Unknown	2779742	2779910	684	-	.	ID="RND-6_FAMILY-9698";Tend="1619";Tstart="1441";shortTE="F";uid="e09a7b5e-efce-4dec-903d-452a359ac102"
CM032339.1	RepeatMasker	Unknown	77958579	77959327	2245	-	.	ID="RND-6_FAMILY-11021";Tend="1213";Tstart="432";shortTE="F";uid="faad468e-e9e6-4a2b-9171-78c7a34c8a3e"
CM032339.1	RepeatMasker	LTR/Gypsy	16003474	16004177	1212	-	.	ID="RND-1_FAMILY-533";Tend="1658";Tstart="948";shortTE="F";uid="fd4c97f6-9723-4c24-b04b-5e67af4ddcf2"
CM032339.1	RepeatMasker	DNA/hAT-Tip100	66415806	66416250	600	-	.	ID="RND-4_FAMILY-1042";Tend="1866";Tstart="1426";shortTE="F";uid="c852dfbb-fa77-49ad-a9d4-8950db8011d1"
CM032339.1	RepeatMasker	DNA/hAT-Tip100	13193702	13193977	1001	-	.	ID="RND-4_FAMILY-258";Tend="1112";Tstart="875";shortTE="F";uid="8c963f24-4351-4915-9c2f-b7dcd96b68db"
CM032339.1	RepeatMasker	LTR/Gypsy	47907452	47910088	19226	-	.	ID="RND-1_FAMILY-32";Tend="3034";Tstart="414";shortTE="F";uid="a894be93-5fd5-437c-8ed8-49f79557361a"
CM032339.1	RepeatMasker	DNA/hAT	25992794	25993246	2059	-	.	ID="RND-4_FAMILY-386";Tend="1514";Tstart="1008";shortTE="F";uid="e287c2d1-776e-4083-9e0e-00ee1b021f14"
CM032339.1	RepeatMasker	Unknown	83054414	83054650	841	-	.	ID="RND-5_FAMILY-6595";Tend="2284";Tstart="2003";shortTE="F";uid="8d07b038-a4b4-4593-8848-602a11eea1a5"
CM032339.1	RepeatMasker	DNA/TcMar-Tigger	39282915	39283049	872	-	.	ID="RND-6_FAMILY-4152";Tend="245";Tstart="112";shortTE="F";uid="d86f2895-42c2-4c08-952c-3ff7dd684383"
CM032339.1	RepeatMasker	DNA/hAT	69512713	69512921	1311	-	.	ID="RND-5_FAMILY-218";Tend="1116";Tstart="906";shortTE="F";uid="6c73b5da-faf4-4f47-9749-0bf9d7f643c9"
CM032339.1	RepeatMasker	DNA/P	66033540	66033783	625	-	.	ID="P-3_AP";Tend="1231";Tstart="993";shortTE="F";uid="57774482-5ea1-4775-b2e5-fbf463dc0f53"
CM032339.1	RepeatMasker	Unknown	78717133	78718455	2393	-	.	ID="RND-1_FAMILY-71";Tend="3939";Tstart="2616";shortTE="F";uid="56632a19-fa3c-4727-981e-0a53fbbcec0c"
CM032339.1	RepeatMasker	LINE/I-Jockey	66421785	66422244	718	-	.	ID="RND-6_FAMILY-998";Tend="559";Tstart="67";shortTE="F";uid="6a7f1135-fae0-4b8d-803f-55b9aa2d914a"
CM032339.1	RepeatMasker	LTR/Gypsy	78900108	78900363	517	-	.	ID="RND-6_FAMILY-9002";Tend="455";Tstart="204";shortTE="F";uid="c1650720-082d-451a-bd68-dace08d8c589"
CM032339.1	RepeatMasker	Unknown	48815177	48815795	661	-	.	ID="RND-6_FAMILY-4820";Tend="3006";Tstart="2378";shortTE="F";uid="5b726c8b-4942-4732-902e-4798f3c258d9"
CM032339.1	RepeatMasker	DNA/hAT-Tip100	32861630	32862007	1810	-	.	ID="RND-1_FAMILY-92";Tend="1406";Tstart="981";shortTE="F";uid="32740104-dcf7-41a5-be99-0705196564be"
CM032339.1	RepeatMasker	LINE/I	10318645	10318994	1256	-	.	ID="RND-1_FAMILY-301";Tend="1060";Tstart="716";shortTE="F";uid="3d913ae6-818a-473c-924f-dabad930e032"
CM032339.1	RepeatMasker	Unknown	20472892	20474074	5392	-	.	ID="RND-4_FAMILY-221";Tend="1937";Tstart="678";shortTE="F";uid="c91e83eb-d4bd-4466-b8c3-658741e1eb34"
CM032339.1	RepeatMasker	DNA/TcMar-Tc1	23308802	23309385	3739	-	.	ID="RND-5_FAMILY-84";Tend="3119";Tstart="2508";shortTE="F";uid="de775334-4f3f-406d-ba2b-386070097b93"
CM032339.1	RepeatMasker	DNA/CMC-Transib	76659766	76661310	13269	-	.	ID="RND-6_FAMILY-8479";Tend="1957";Tstart="414";shortTE="F";uid="c69f6cbe-2f02-4e48-b289-9646065b2a55"
CM032339.1	RepeatMasker	Unknown	35922861	35923186	917	-	.	ID="RND-1_FAMILY-60";Tend="1135";Tstart="808";shortTE="F";uid="569048a3-d4eb-4ff0-93a8-1ae1d04aad7c"
CM032339.1	RepeatMasker	DNA/hAT	47481053	47481176	654	-	.	ID="RND-5_FAMILY-1457";Tend="1055";Tstart="930";shortTE="F";uid="241a1426-14df-499f-86e9-076dc4d2bb02"
CM032339.1	RepeatMasker	DNA/hAT	22678651	22679132	2451	-	.	ID="RND-1_FAMILY-112";Tend="1696";Tstart="1216";shortTE="F";uid="ce6de0ca-707c-4a0e-b2c7-fe46e7abc198"
CM032339.1	RepeatMasker	DNA/hAT-Tip100	67229366	67229555	835	-	.	ID="RND-6_FAMILY-9292";Tend="1011";Tstart="806";shortTE="F";uid="6cfd108e-c01d-4592-93db-68c9b26a1efe"
CM032339.1	RepeatMasker	RC/Helitron	16664313	16665071	4380	-	.	ID="RND-1_FAMILY-354";Tend="2865";Tstart="2104";shortTE="F";uid="600ff2d9-486a-45af-a1e7-40f1f4a56469"
CM032339.1	RepeatMasker	DNA/Maverick	26787891	26789310	6934	-	.	ID="RND-1_FAMILY-326";Tend="6044";Tstart="4653";shortTE="F";uid="ffebb6ad-af89-4faf-ae89-2799fb517abe"
CM032339.1	RepeatMasker	DNA/hAT-Blackjack	42388040	42391898	2918	-	.	ID="RND-4_FAMILY-1";TEgroup="ctg_1%7CRND-4_FAMILY-1%7C4";Tend="5799";Tstart="1601";shortTE="F";uid="f2426f92-6add-449c-b76b-3cd29f8bb1f6"
CM032339.1	RepeatMasker	Unknown	59638620	59639468	4695	-	.	ID="RND-4_FAMILY-341";Tend="1805";Tstart="928";shortTE="F";uid="6c0ff431-f02a-455d-bcf1-882ec5d1094c"
CM032339.1	RepeatMasker	DNA	40968530	40968682	864	-	.	ID="RND-6_FAMILY-4312";Tend="1046";Tstart="874";shortTE="F";uid="740e8bd5-7ec1-4041-a0bf-381e7cb2cea0"
CM032339.1	RepeatMasker	LTR/Gypsy	45455972	45458801	2078	-	.	ID="GYPSY1-I_AP";TEgroup="ctg_1%7CGYPSY1-I_AP%7C1";Tend="4070";Tstart="284";shortTE="F";uid="a874ccc6-e1ef-44e8-990c-59e7149d5545"
CM032339.1	RepeatMasker	LTR/Gypsy	70001105	70001802	902	-	.	ID="RND-6_FAMILY-1472";Tend="3369";Tstart="2660";shortTE="F";uid="5a8d5c2d-cbcf-4c53-aaa5-af03eb9de46e"
CM032339.1	RepeatMasker	LINE/I-Jockey	16039856	16040403	3341	-	.	ID="RND-6_FAMILY-11089";Tend="1864";Tstart="1308";shortTE="F";uid="30a13be2-164f-4571-acab-f7c4d0a7f7e8"
CM032339.1	RepeatMasker	DNA/MULE-MuDR	26109255	26109713	1476	-	.	ID="MUDR12X_AP";Tend="933";Tstart="479";shortTE="F";uid="cca26336-2e06-4e05-83c9-5ea73009e65a"
CM032339.1	RepeatMasker	DNA/hAT-Tip100	41793543	41794022	2189	-	.	ID="RND-6_FAMILY-13709";Tend="2664";Tstart="2250";shortTE="F";uid="fb1b881c-8c71-47ea-8993-b72e3a676e8c"
CM032339.1	RepeatMasker	Unknown	11035210	11035925	928	-	.	ID="RND-6_FAMILY-4030";TEgroup="ctg_1%7CRND-6_FAMILY-4030%7C2";Tend="1625";Tstart="817";shortTE="F";uid="fa1a74ca-2394-49a5-90ab-919b86bfa585"
CM032339.1	RepeatMasker	LINE/Penelope	83409323	83409780	1561	-	.	ID="RND-5_FAMILY-9031";Tend="3049";Tstart="2671";shortTE="F";uid="86793748-143d-4267-97b8-5996495f9ed2"
CM032339.1	RepeatMasker	Unknown	39620299	39624975	30471	-	.	ID="RND-1_FAMILY-5";Tend="4642";Tstart="4";shortTE="F";uid="785c4b1c-4544-4c20-abc4-62c816f570be"
CM032339.1	RepeatMasker	DNA/hAT	75318525	75318751	542	-	.	ID="RND-1_FAMILY-525";Tend="1986";Tstart="1769";shortTE="F";uid="7177a490-3c4b-4686-8038-f33f6cc0b828"
CM032339.1	RepeatMasker	DNA/hAT-Charlie	66849913	66850407	2981	-	.	ID="RND-5_FAMILY-1039";Tend="1417";Tstart="901";shortTE="F";uid="585d78f6-882c-4488-a101-e7ecf8aed829"
CM032339.1	RepeatMasker	Unknown	12442339	12442461	523	-	.	ID="RND-5_FAMILY-6594";Tend="1541";Tstart="1420";shortTE="F";uid="854f87da-8539-46ad-a507-76d0f98450e2"
CM032339.1	RepeatMasker	Unknown	20379442	20379876	1857	-	.	ID="RND-6_FAMILY-9698";Tend="1550";Tstart="1043";shortTE="F";uid="ae0f78b2-ccd7-4e76-a357-721535759256"
CM032339.1	RepeatMasker	Unknown	75070160	75072266	3892	-	.	ID="RND-1_FAMILY-274";Tend="2728";Tstart="104";shortTE="F";uid="b96cdf41-6473-4793-a730-9bc6e95585db"
CM032339.1	RepeatMasker	DNA/Maverick	41017283	41019913	7057	-	.	ID="RND-1_FAMILY-442";Tend="7553";Tstart="4911";shortTE="F";uid="297fc7a7-04ff-44f7-b70e-da054539f6e9"
CM032339.1	RepeatMasker	LINE/RTE-BovB	46210558	46210827	1695	-	.	ID="RND-6_FAMILY-17737";Tend="1924";Tstart="1654";shortTE="F";uid="862ba5a0-f99d-4463-a2f1-ee840190717f"
CM032339.1	RepeatMasker	Unknown	29174966	29175517	3073	-	.	ID="RND-4_FAMILY-588";Tend="1501";Tstart="923";shortTE="F";uid="cb2e75aa-3d2e-469b-8f07-56a5d959c44d"
CM032339.1	RepeatMasker	Unknown	62530252	62530384	577	-	.	ID="RND-5_FAMILY-2954";Tend="1084";Tstart="958";shortTE="F";uid="4b4ac8d4-4582-4c35-bfd8-f23b97f78e8d"
CM032339.1	RepeatMasker	DNA/TcMar-m44	68791372	68791550	668	-	.	ID="DNAX-7_AP";Tend="185";Tstart="1";shortTE="F";uid="a3b117f1-e316-4244-badc-1735d9eceaf4"
CM032339.1	RepeatMasker	Unknown	41685189	41685393	854	-	.	ID="RND-1_FAMILY-323";Tend="1464";Tstart="1265";shortTE="F";uid="3f83e62f-cbb4-46f4-b46e-05ad1d607963"
CM032339.1	RepeatMasker	LTR/Gypsy	40782028	40782972	5557	-	.	ID="RND-6_FAMILY-10366";Tend="1604";Tstart="670";shortTE="F";uid="c1c93b18-85d7-4678-8276-e62ed9f90497"
CM032339.1	RepeatMasker	DNA/hAT-hATm	49200721	49202427	1168	-	.	ID="hat-4_ap";Tend="2575";Tstart="797";shortTE="F";uid="8ea4798d-56d4-4eec-b91d-166be1f7d350"
CM032339.1	RepeatMasker	DNA/hAT-Charlie	70839640	70839909	895	-	.	ID="HAT-N11_AP";Tend="388";Tstart="113";shortTE="F";uid="a32a7c81-e7d3-4148-b9b3-4be689dc608e"
CM032339.1	RepeatMasker	LINE/I-Jockey	71581383	71583467	1682	-	.	ID="VINGI-32_LMI";Tend="2505";Tstart="150";shortTE="F";uid="8347ad06-7c74-44ea-83d4-1300383e6d29"
CM032339.1	RepeatMasker	DNA/TcMar-Mariner	5119428	5120174	1475	-	.	ID="MARINER-23_AEC";Tend="915";Tstart="171";shortTE="F";uid="3873dd10-9952-440b-897b-31f0b31a0d91"
CM032339.1	RepeatMasker	RC/Helitron	75810823	75810987	432	-	.	ID="RND-6_FAMILY-3523";Tend="752";Tstart="595";shortTE="F";uid="00609e0b-7fd6-43da-9c91-0dbc9399760a"
CM032339.1	RepeatMasker	DNA/hAT	46070743	46071479	3004	-	.	ID="RND-1_FAMILY-484";Tend="3017";Tstart="2281";shortTE="F";uid="4ed74411-59c7-42f4-ba81-2f4fea5db25e"
CM032339.1	RepeatMasker	Unknown	54660051	54660664	2569	-	.	ID="RND-4_FAMILY-71";Tend="1619";Tstart="910";shortTE="F";uid="9494e6b8-0e4a-4171-a94a-ebb012bae0e8"
CM032339.1	RepeatMasker	Unknown	54703880	54704016	630	-	.	ID="RND-5_FAMILY-7113";Tend="1047";Tstart="921";shortTE="F";uid="076a44a5-44ec-43ff-b1a4-6a20a7708939"
CM032339.1	RepeatMasker	DNA/Maverick	36073186	36073867	2464	-	.	ID="RND-6_FAMILY-18202";Tend="2009";Tstart="1378";shortTE="F";uid="c66c476f-d535-4795-9e49-69edac662290"
CM032339.1	RepeatMasker	DNA/hAT-Tip100	23959837	23960376	3649	-	.	ID="RND-5_FAMILY-7689";Tend="1503";Tstart="966";shortTE="F";uid="ce839287-fb62-4e91-9427-f1674d0411a4"
CM032339.1	RepeatMasker	Unknown	37167823	37168443	4994	-	.	ID="RND-5_FAMILY-6953";Tend="1489";Tstart="861";shortTE="F";uid="c846583b-e4e7-4b20-bd2a-669da122902a"
CM032339.1	RepeatMasker	DNA	40196413	40196666	1021	-	.	ID="RND-5_FAMILY-1646";Tend="1516";Tstart="1275";shortTE="F";uid="04e274a2-3fe9-4e6a-8483-e5dddbbdf406"
CM032339.1	RepeatMasker	Unknown	74509578	74510492	3991	-	.	ID="RND-5_FAMILY-6423";Tend="1499";Tstart="529";shortTE="F";uid="46564440-5329-41c9-ade4-256fe5dadae1"
CM032339.1	RepeatMasker	LINE/Penelope	3655519	3657381	11165	-	.	ID="RND-5_FAMILY-9031";Tend="3050";Tstart="1213";shortTE="F";uid="8cc764a2-8f37-4150-beb3-8d5ee686bb26"
CM032339.1	RepeatMasker	DNA/Maverick	63645109	63646059	3388	-	.	ID="rnd-1_family-85";Tend="7099";Tstart="6289";shortTE="F";uid="903e9342-19e1-4f6c-8747-d87a042802f5"
CM032339.1	RepeatMasker	DNA	9742597	9742841	601	-	.	ID="TTAA7_AP";Tend="325";Tstart="78";shortTE="F";uid="93b3a9b6-8986-46a3-8720-102c277aca4c"
CM032339.1	RepeatMasker	Unknown	35623600	35624055	1078	-	.	ID="RND-6_FAMILY-1389";Tend="585";Tstart="237";shortTE="F";uid="29b94272-9e61-42b7-8ab6-fb5d8e69d345"
CM032339.1	RepeatMasker	DNA/hAT-Charlie	74106263	74107032	4652	-	.	ID="RND-5_FAMILY-4453";Tend="1613";Tstart="860";shortTE="F";uid="854091f0-d064-467f-9438-2f995ac43e42"
CM032339.1	RepeatMasker	Retroposon?	47697334	47697470	672	-	.	ID="RND-5_FAMILY-5727";Tend="975";Tstart="844";shortTE="F";uid="e44e5ae0-202c-42c5-af3d-254887249bb3"
CM032339.1	RepeatMasker	LINE/RTE-BovB	86316318	86316600	406	-	.	ID="RND-5_FAMILY-6949";Tend="2126";Tstart="1850";shortTE="F";uid="06e1a40d-814d-439c-829b-ae2add5ac1b6"
CM032339.1	RepeatMasker	DNA/TcMar-Mariner	10705072	10705689	2144	-	.	ID="RND-6_FAMILY-7050";Tend="1565";Tstart="945";shortTE="F";uid="c2320dd7-5e19-466c-be77-54d64a6bc6eb"
CM032339.1	RepeatMasker	Retroposon?	14362612	14362801	870	-	.	ID="RND-1_FAMILY-152";Tend="2050";Tstart="1820";shortTE="F";uid="4d764c89-cd71-4d7f-adf2-196647334c24"
CM032339.1	RepeatMasker	DNA/hAT-hAT19	40585807	40586033	686	-	.	ID="DNA8-96_AP";Tend="229";Tstart="1";shortTE="F";uid="cc6ee5af-2e64-42cb-b424-29519bcaa2f4"
CM032339.1	RepeatMasker	Unknown	56517184	56517734	2689	-	.	ID="RND-1_FAMILY-453";Tend="1043";Tstart="519";shortTE="F";uid="ae44113e-0643-4283-b968-1bb07dc39d25"
CM032339.1	RepeatMasker	LINE/I	8199835	8200267	507	-	.	ID="RND-5_FAMILY-6092";Tend="1430";Tstart="987";shortTE="F";uid="04510668-11eb-4a13-84b3-7e5ee24736d4"
CM032339.1	RepeatMasker	DNA/Maverick	30591849	30592048	1372	-	.	ID="RND-5_FAMILY-9564";Tend="6315";Tstart="6128";shortTE="F";uid="b6bcecd8-380e-49a8-bd78-0daf2abdfe16"
CM032339.1	RepeatMasker	Unknown	48813960	48814328	524	-	.	ID="RND-6_FAMILY-4820";Tend="1449";Tstart="1129";shortTE="F";uid="6a39366c-11f2-417c-92bc-b5cc0fa06ddf"
CM032339.1	RepeatMasker	LINE/RTE-BovB	36010918	36011391	609	-	.	ID="RND-6_FAMILY-2056";Tend="3091";Tstart="2617";shortTE="F";uid="8dbac9ac-dbf4-4aca-9b8f-3326139cee7d"
CM032339.1	RepeatMasker	DNA/hAT-hAT19	38707794	38707978	780	-	.	ID="RND-6_FAMILY-23325";Tend="1818";Tstart="1655";shortTE="F";uid="2f1b1057-fc98-4298-8c05-0827fb4a3b2b"
CM032339.1	RepeatMasker	DNA/hAT-hobo	5937920	5938208	1930	-	.	ID="RND-6_FAMILY-10750";Tend="1467";Tstart="1177";shortTE="F";uid="48c592e4-39f5-4572-b7e4-be12d4e97d04"
CM032339.1	RepeatMasker	LINE/RTE-BovB	50714539	50714936	1874	-	.	ID="RND-6_FAMILY-17737";Tend="1946";Tstart="1570";shortTE="F";uid="6a97b7f8-308d-4b0d-a220-987236b2423a"
CM032339.1	RepeatMasker	Unknown	76050190	76050616	1502	-	.	ID="RND-1_FAMILY-34";Tend="1641";Tstart="954";shortTE="F";uid="b447aad2-9885-48d9-82cb-a078274026a7"
CM032339.1	RepeatMasker	Unknown	67735043	67736254	2222	-	.	ID="RND-6_FAMILY-24488";TEgroup="ctg_1%7CRND-6_FAMILY-24488%7C2";Tend="1939";Tstart="931";shortTE="F";uid="a0fc6033-f1e1-4b83-b982-4f73e9108f40"
CM032339.1	RepeatMasker	LINE/Penelope	29689034	29689268	2759	-	.	ID="RND-4_FAMILY-6221";Tend="4704";Tstart="3989";shortTE="F";uid="d3c74b8b-a6cf-4cfb-a368-554dfe46d486"
CM032339.1	RepeatMasker	LINE/I	80260173	80260511	1653	-	.	ID="RND-1_FAMILY-577";Tend="3139";Tstart="2787";shortTE="F";uid="89b94622-e869-4687-b59c-d8bc96b280bc"
CM032339.1	RepeatMasker	DNA/hAT-Charlie	36475732	36476347	3998	-	.	ID="RND-5_FAMILY-114";Tend="1875";Tstart="1268";shortTE="F";uid="2ab99e17-2238-4d12-b9d9-6f72e56957ff"
CM032339.1	RepeatMasker	DNA/MULE-NOF	81464095	81464432	1703	-	.	ID="RND-6_FAMILY-807";Tend="1195";Tstart="855";shortTE="F";uid="66144c4b-b9be-4ff1-9a8d-6a0ac8d7e3cf"
CM032339.1	RepeatMasker	LTR/Gypsy	56444803	56446004	958	-	.	ID="GYPSY-2_TCA-I";Tend="2934";Tstart="1735";shortTE="F";uid="228ca1c0-e213-4729-8e23-7e57302bfca5"
CM032339.1	RepeatMasker	Unknown	37196279	37196555	1291	-	.	ID="RND-1_FAMILY-508";Tend="1359";Tstart="1083";shortTE="F";uid="b1d75a89-d6d0-46c7-93c2-01c263d7cbc2"
CM032339.1	RepeatMasker	Unknown	83743341	83743635	1091	-	.	ID="RND-1_FAMILY-321";Tend="1302";Tstart="965";shortTE="F";uid="c1916ada-3eb1-4316-a5a2-833a558cf903"
CM032339.1	RepeatMasker	Unknown	85495114	85495684	2972	-	.	ID="RND-6_FAMILY-24488";Tend="2512";Tstart="1870";shortTE="F";uid="27dd5a0e-b804-47a5-990b-330a778a2b8e"
CM032339.1	RepeatMasker	DNA/hAT-Blackjack	79013097	79013293	1544	-	.	ID="RND-1_FAMILY-18";Tend="1137";Tstart="943";shortTE="F";uid="c7b07e01-96e0-4b81-943d-4e7c531a9a55"
CM032339.1	RepeatMasker	Unknown	31366344	31366637	1028	-	.	ID="RND-6_FAMILY-7835";Tend="1230";Tstart="932";shortTE="F";uid="c01aebaa-2e36-4e70-855d-e09fd97d3b35"
CM032339.1	RepeatMasker	LTR/Pao	26204488	26208443	33860	-	.	ID="RND-5_FAMILY-13903";Tend="5407";Tstart="1443";shortTE="F";uid="fd7e0885-bb31-46e0-a85e-862fc7b6f6dd"
CM032339.1	RepeatMasker	RC/Helitron	40152656	40154253	10360	-	.	ID="RND-1_FAMILY-524";Tend="1458";Tstart="1";shortTE="F";uid="ea623d13-8e6c-4e5a-83b8-1ea54a1e89dd"
CM032339.1	RepeatMasker	DNA/Maverick	36160353	36160752	1702	-	.	ID="RND-6_FAMILY-3319";Tend="7816";Tstart="7366";shortTE="F";uid="7ba00b46-ac24-411b-9789-a196cbf514bf"
CM032339.1	RepeatMasker	DNA/hAT-Tip100	8896251	8896541	1622	-	.	ID="RND-5_FAMILY-4995";TEgroup="ctg_1%7CRND-5_FAMILY-4995%7C1";Tend="1394";Tstart="715";shortTE="F";uid="3f78d654-5c6b-4764-8688-cb8f50b64321"
CM032339.1	RepeatMasker	DNA/Maverick	72139715	72139932	1212	-	.	ID="RND-5_FAMILY-4271";Tend="6181";Tstart="5958";shortTE="F";uid="ac98a986-8413-49cb-be66-df4bcba91fa6"
CM032339.1	RepeatMasker	Unknown	43526197	43526502	1732	-	.	ID="RND-6_FAMILY-8021";Tend="804";Tstart="489";shortTE="F";uid="778e74f9-85c2-4f05-b981-e40438fc46d2"
CM032339.1	RepeatMasker	Unknown	17023051	17023249	901	-	.	ID="RND-1_FAMILY-400";Tend="1234";Tstart="1000";shortTE="F";uid="cc8f4cf6-1ab7-4360-9902-199d2b7a8b42"
CM032339.1	RepeatMasker	DNA/hAT-Tip100	49126988	49127760	3205	-	.	ID="RND-6_FAMILY-1464";TEgroup="ctg_1%7CRND-6_FAMILY-1464%7C3";Tend="2261";Tstart="1349";shortTE="F";uid="ba70631c-8b39-4bb8-a924-0a0148b77d3e"
CM032339.1	RepeatMasker	Unknown	61000594	61001700	8065	-	.	ID="RND-1_FAMILY-48";Tend="1970";Tstart="892";shortTE="F";uid="27108e92-fc4b-4961-a8c4-eecd3b60452e"
CM032339.1	RepeatMasker	DNA	22125303	22126389	5690	-	.	ID="rnd-1_family-221";Tend="1564";Tstart="519";shortTE="F";uid="2b980630-080e-49f5-9a34-a59e5c4657df"
CM032339.1	RepeatMasker	DNA/hAT-Charlie	23185216	23185334	463	-	.	ID="RND-5_FAMILY-3183";Tend="1154";Tstart="1029";shortTE="F";uid="a0119800-8c20-469f-9f8d-de71ad9b7bb9"
CM032339.1	RepeatMasker	LTR/Pao	80463704	80464802	2991	-	.	ID="RND-6_FAMILY-17682";Tend="1163";Tstart="238";shortTE="F";uid="55a074b8-fee2-4972-89ec-e033dfe72964"
CM032339.1	RepeatMasker	DNA	31897763	31898413	1338	-	.	ID="DNA8-27_AP";Tend="763";Tstart="1";shortTE="F";uid="f87d1888-ceca-4d13-9d44-a37307785781"
CM032339.1	RepeatMasker	DNA/hAT	61022150	61022706	1566	-	.	ID="RND-6_FAMILY-2789";TEgroup="ctg_1%7CRND-6_FAMILY-2789%7C20";Tend="1902";Tstart="1496";shortTE="F";uid="b0e811dc-bbb0-43c0-bb2d-1903bfac2a87"
CM032339.1	RepeatMasker	Unknown	35916805	35917117	714	-	.	ID="RND-6_FAMILY-1389";Tend="3229";Tstart="3012";shortTE="F";uid="2e35ce08-1d0c-4f20-928b-33044d32fb92"
CM032339.1	RepeatMasker	LINE/I-Jockey	34622912	34625279	18760	-	.	ID="RND-6_FAMILY-3446";Tend="2368";Tstart="131";shortTE="F";uid="6fa1f74f-aa1a-4d83-84ef-5986d2caebbc"
CM032339.1	RepeatMasker	LINE/I-Jockey	33961864	33962403	2529	-	.	ID="RND-5_FAMILY-2298";Tend="1343";Tstart="797";shortTE="F";uid="a1fc045f-fc2f-4949-a7e2-c66987f6a6f7"
CM032339.1	RepeatMasker	DNA/hAT-Tip100	59675184	59675495	818	-	.	ID="RND-5_FAMILY-2985";Tend="1331";Tstart="997";shortTE="F";uid="e28b6eba-c643-494c-b93b-553b0ee45fe1"
CM032339.1	RepeatMasker	Unknown	78526839	78527193	490	-	.	ID="RND-1_FAMILY-71";Tend="3442";Tstart="3075";shortTE="F";uid="13e718c9-d9cb-4678-8d04-6beb1e43ce92"
CM032339.1	RepeatMasker	LINE/RTE-BovB	54144571	54145011	922	-	.	ID="RTE-16_LMI";Tend="729";Tstart="276";shortTE="F";uid="40c9294a-e584-4e28-97b8-881edcad7958"
CM032339.1	RepeatMasker	DNA/hAT-Blackjack	43048696	43051097	17140	-	.	ID="RND-4_FAMILY-1";Tend="5481";Tstart="3023";shortTE="F";uid="5dc5b825-288d-4f0a-be53-19c87c904c3d"
CM032339.1	RepeatMasker	DNA/hAT	57529835	57530125	1354	-	.	ID="RND-4_FAMILY-333";Tend="1234";Tstart="901";shortTE="F";uid="e292ac5e-b760-4c0b-be8f-f32037209ca3"
CM032339.1	RepeatMasker	Unknown	10481819	10482433	1764	-	.	ID="RND-1_FAMILY-59";Tend="1522";Tstart="912";shortTE="F";uid="e8eb58ba-1354-426b-bcac-5b58a15189a3"
CM032339.1	RepeatMasker	DNA	10021905	10022320	2636	-	.	ID="RND-1_FAMILY-556";Tend="1755";Tstart="1334";shortTE="F";uid="c14da75a-6eaa-4210-9294-09e0b996f42a"
CM032339.1	RepeatMasker	DNA/TcMar-Pogo	74765241	74765900	765	-	.	ID="RND-5_FAMILY-433";TEgroup="ctg_1%7CRND-5_FAMILY-433%7C2";Tend="1513";Tstart="900";shortTE="F";uid="c3ca6f0f-b14f-4d2c-a49e-d3387c6748bb"
CM032339.1	RepeatMasker	LINE/R1	22624697	22625081	944	-	.	ID="RND-6_FAMILY-19022";Tend="3208";Tstart="2827";shortTE="F";uid="b63eadca-8238-489d-b689-fa98ca82e9ce"
CM032339.1	RepeatMasker	LINE/I-Jockey	13954485	13954600	661	-	.	ID="RND-6_FAMILY-2000";Tend="1535";Tstart="1425";shortTE="F";uid="a66a8490-ead6-4c36-b906-40752685ea54"
CM032339.1	RepeatMasker	Unknown	35137499	35138438	4950	-	.	ID="RND-1_FAMILY-323";Tend="1736";Tstart="835";shortTE="F";uid="1ddbd1b9-f067-4a61-a652-030fdf91aeae"
CM032339.1	RepeatMasker	Unknown	55155306	55156279	2005	-	.	ID="RND-1_FAMILY-508";Tend="3271";Tstart="2458";shortTE="F";uid="3c91fe0b-8c2c-4d02-ba76-d4ad382c40bb"
CM032339.1	RepeatMasker	DNA/hAT-Ac	60085915	60086235	1937	-	.	ID="RND-6_FAMILY-3981";Tend="712";Tstart="427";shortTE="F";uid="d0b96a9d-efd8-4be4-9028-c44275a527a1"
CM032339.1	RepeatMasker	RC/Helitron	37343408	37343658	553	-	.	ID="HELITRON2_AG";Tend="5978";Tstart="5723";shortTE="F";uid="97228659-dbfc-4198-bc92-a6f493345476"
CM032339.1	RepeatMasker	Unknown	5003996	5004172	1272	-	.	ID="RND-1_FAMILY-258";Tend="1163";Tstart="990";shortTE="F";uid="a62f8eec-9d4c-4d27-b366-c11aa8be399e"
CM032339.1	RepeatMasker	DNA/TcMar-Mariner	76783179	76783803	3765	-	.	ID="RND-6_FAMILY-5704";Tend="1557";Tstart="899";shortTE="F";uid="009bbbeb-5c07-45a1-99bc-2c373aa746b9"
CM032339.1	RepeatMasker	Unknown	53940792	53941046	1302	-	.	ID="RND-1_FAMILY-246";Tend="1218";Tstart="961";shortTE="F";uid="3d799269-79e4-48cc-905a-a47e41176870"
CM032339.1	RepeatMasker	Retroposon?	4109674	4109825	746	-	.	ID="RND-1_FAMILY-29";Tend="2195";Tstart="2041";shortTE="F";uid="92929f3c-fb5c-40a2-953a-3dad54b9535c"
CM032339.1	RepeatMasker	LINE/R1	50356591	50356989	416	-	.	ID="SART-6_API";Tend="2949";Tstart="2552";shortTE="F";uid="12789ac7-7a66-4788-9585-3949e0221de1"
CM032339.1	RepeatMasker	LINE/I-Jockey	24967054	24967912	1202	-	.	ID="VINGI-1_APIS";Tend="1021";Tstart="119";shortTE="F";uid="7700e6f4-d308-445d-b8b5-51da94380332"
CM032339.1	RepeatMasker	LINE/R1	76693730	76694792	6043	-	.	ID="RND-5_FAMILY-3988";Tend="1724";Tstart="667";shortTE="F";uid="eb82ab13-08b5-441c-a01e-0a8251a269c6"
CM032339.1	RepeatMasker	Unknown	3380247	3380391	491	-	.	ID="RND-4_FAMILY-221";Tend="817";Tstart="664";shortTE="F";uid="6072e0f5-3068-4245-b48e-203ac03d5167"
CM032339.1	RepeatMasker	Unknown	38528225	38528892	1898	-	.	ID="RND-1_FAMILY-71";Tend="3406";Tstart="775";shortTE="F";uid="ae144c55-21a4-4ed7-bf26-19356ac944c1"
CM032339.1	RepeatMasker	LINE/I-Jockey	45854941	45859933	43862	-	.	ID="RND-6_FAMILY-3210";Tend="5341";Tstart="353";shortTE="F";uid="f6cd09a7-eb21-49ea-bc0f-d4bbcc7a1339"
CM032339.1	RepeatMasker	DNA/TcMar-Tigger	5245656	5246643	7287	-	.	ID="RND-6_FAMILY-3091";Tend="1821";Tstart="851";shortTE="F";uid="6aa63aa9-b390-4fac-8596-a63ea038d692"
CM032339.1	RepeatMasker	DNA/hAT-Tip100	14182997	14183745	5230	-	.	ID="RND-6_FAMILY-811";Tend="1379";Tstart="565";shortTE="F";uid="f5582af2-9f63-4a70-9fbd-062f78afc07d"
CM032339.1	RepeatMasker	LTR/Pao	46616392	46616813	3519	-	.	ID="RND-6_FAMILY-17682";Tend="1588";Tstart="1169";shortTE="F";uid="555364c3-26e3-49ed-a8f9-13ec3e3c92ff"
CM032339.1	RepeatMasker	Unknown	14671074	14672710	839	-	.	ID="RND-1_FAMILY-47";TEgroup="ctg_1%7CRND-1_FAMILY-47%7C1";Tend="6255";Tstart="3658";shortTE="F";uid="7a1ff9c0-bd41-4f46-91fc-bb8d9b604adc"
CM032339.1	RepeatMasker	DNA/hAT-hATm	72391094	72392126	1058	-	.	ID="HAT-4C_AP";Tend="1900";Tstart="874";shortTE="F";uid="ff293506-dce7-49e0-b4a4-74ae25ee10a8"
CM032339.1	RepeatMasker	LINE/L2	82971341	82971643	947	-	.	ID="RND-1_FAMILY-77";Tend="2761";Tstart="2454";shortTE="F";uid="2db0d298-41a2-40a6-b91a-830fe364b71d"
CM032339.1	RepeatMasker	DNA/hAT-Tip100	35587908	35588047	694	-	.	ID="RND-1_FAMILY-576";Tend="1205";Tstart="1080";shortTE="F";uid="dbf50cc0-e93e-4ccf-b100-1683630de11e"
CM032339.1	RepeatMasker	Unknown	55855812	55856595	4823	-	.	ID="RND-1_FAMILY-41";Tend="1691";Tstart="783";shortTE="F";uid="c754bfac-9351-4426-a2bb-f475e50f297b"
CM032339.1	RepeatMasker	LINE/R1	40501916	40502323	1064	-	.	ID="RND-6_FAMILY-3080";Tend="1427";Tstart="1078";shortTE="F";uid="2fa41575-ad54-468e-b56d-5650538b213c"
CM032339.1	RepeatMasker	Unknown	77450875	77451163	1696	-	.	ID="RND-1_FAMILY-246";Tend="1215";Tstart="923";shortTE="F";uid="0baa4f06-55a0-44e3-a51c-f3a89aef4c94"
CM032339.1	RepeatMasker	DNA/hAT-hAT19	24910624	24911018	1117	-	.	ID="DNA8-49_AP";Tend="397";Tstart="1";shortTE="F";uid="fa17973f-fb8f-4a62-a93b-8e388a5154d0"
CM032339.1	RepeatMasker	Unknown	61228771	61229072	1826	-	.	ID="RND-1_FAMILY-60";Tend="1235";Tstart="943";shortTE="F";uid="4ea6971e-4f4a-41a9-b88b-3dff3031c6b3"
CM032339.1	RepeatMasker	DNA/hAT-Tip100	39377722	39378046	2141	-	.	ID="RND-1_FAMILY-475";Tend="2688";Tstart="2318";shortTE="F";uid="08a2178f-c792-449b-ae45-20b98278270d"
CM032339.1	RepeatMasker	DNA	70303535	70303966	1404	-	.	ID="RND-1_FAMILY-514";Tend="1590";Tstart="1148";shortTE="F";uid="95322aea-26a9-41fa-bfcd-0cf6ea2abde4"
CM032339.1	RepeatMasker	DNA/PIF-Harbinger	73858544	73858883	1911	-	.	ID="RND-6_FAMILY-3296";Tend="1333";Tstart="1009";shortTE="F";uid="9de9e9a4-e949-47a8-8649-23afbaf7f3ec"
CM032339.1	RepeatMasker	LINE/RTE-BovB	54924778	54925016	515	-	.	ID="RND-6_FAMILY-1456";Tend="1010";Tstart="770";shortTE="F";uid="8a0e8b3a-d23b-473d-95ac-26a07e079146"
CM032339.1	RepeatMasker	LTR/Pao	69953736	69954238	1029	-	.	ID="RND-5_FAMILY-224";Tend="506";Tstart="9";shortTE="F";uid="1ec62a02-b4a4-4724-b0e6-4c3eac7134d6"
CM032339.1	RepeatMasker	DNA/Maverick	43223	43411	609	-	.	ID="RND-1_FAMILY-190";Tend="8446";Tstart="8261";shortTE="F";uid="a0da895b-2b3b-4da6-b5b9-efaa7bae2858"
CM032339.1	RepeatMasker	DNA/hAT-Ac	19765650	19765816	650	-	.	ID="DNA8-93_AP";Tend="478";Tstart="288";shortTE="F";uid="72807665-f025-41a6-ac14-00c170d27ba7"
CM032339.1	RepeatMasker	LTR/Pao	39879126	39880017	1323	-	.	ID="BEL4-I_AP";Tend="5690";Tstart="4799";shortTE="F";uid="3e89decf-0f66-4a1a-8fd9-7e47c6a858d2"
CM032339.1	RepeatMasker	DNA/TcMar-Tc1	46737609	46737733	525	-	.	ID="rnd-6_family-12036";Tend="3373";Tstart="3216";shortTE="F";uid="c56494a6-925f-4f74-a2f1-3624717bee3e"
CM032339.1	RepeatMasker	Unknown	51734549	51734720	780	-	.	ID="RND-5_FAMILY-466";Tend="1089";Tstart="917";shortTE="F";uid="c863c7b1-7629-4279-80b3-6299690e0a61"
CM032339.1	RepeatMasker	Unknown	85122803	85123092	1959	-	.	ID="RND-1_FAMILY-183";Tend="1101";Tstart="816";shortTE="F";uid="a093e192-1c96-47fc-9e5f-41711c132927"
CM032339.1	RepeatMasker	Unknown	9038224	9038565	1515	-	.	ID="RND-1_FAMILY-34";Tend="1310";Tstart="916";shortTE="F";uid="041b1f14-ecc4-409f-af3e-e73b5603b307"
CM032339.1	RepeatMasker	LINE/R1	70454417	70455129	3137	-	.	ID="RND-6_FAMILY-21060";Tend="1616";Tstart="916";shortTE="F";uid="9d4622be-0de2-4633-b330-0b60da794d25"
CM032339.1	RepeatMasker	DNA/P	39571637	39572118	2179	-	.	ID="RND-5_FAMILY-10134";Tend="1434";Tstart="857";shortTE="F";uid="90eb2c41-006d-4535-9efc-d6d1baaf87a6"
CM032339.1	RepeatMasker	DNA/hAT-Tip100	17513611	17514289	2941	-	.	ID="RND-4_FAMILY-6";Tend="1654";Tstart="913";shortTE="F";uid="543d0804-7b3f-4024-a5a9-fbc9c0ddaeaa"
CM032339.1	RepeatMasker	LINE/L2	55219278	55219426	826	-	.	ID="RND-1_FAMILY-77";Tend="606";Tstart="419";shortTE="F";uid="777e4dd9-da4f-4f38-8a47-a7ecfeb99959"
CM032339.1	RepeatMasker	DNA/hAT	68280569	68280828	720	-	.	ID="RND-1_FAMILY-525";Tend="2049";Tstart="1805";shortTE="F";uid="ddd490ff-4685-4c22-94c1-3e8a792e25ee"
CM032339.1	RepeatMasker	DNA/hAT-hAT19	69483503	69483711	946	-	.	ID="RND-5_FAMILY-2439";Tend="1446";Tstart="1241";shortTE="F";uid="b232ac8f-28f5-4e4b-9237-2b97d8defab9"
CM032339.1	RepeatMasker	Unknown	5202255	5202434	590	-	.	ID="RND-5_FAMILY-3256";Tend="1027";Tstart="839";shortTE="F";uid="15a9e704-959a-492b-8b42-1eeda231fb7e"
CM032339.1	RepeatMasker	DNA/Maverick	53826315	53827140	5081	-	.	ID="RND-1_FAMILY-268";Tend="6426";Tstart="5594";shortTE="F";uid="745f6947-c2fc-490b-a061-381878762bd7"
CM032339.1	RepeatMasker	Unknown	73038798	73039044	1814	-	.	ID="RND-1_FAMILY-93";Tend="1227";Tstart="978";shortTE="F";uid="171d0ae7-21aa-4f14-9a96-93f48d62f60e"
CM032339.1	RepeatMasker	Unknown	57451400	57452003	2658	-	.	ID="RND-4_FAMILY-1712";Tend="1629";Tstart="936";shortTE="F";uid="f98929b2-997b-43c3-a047-b8799832cc94"
CM032339.1	RepeatMasker	DNA/hAT-Tip100	4950779	4952039	8292	-	.	ID="RND-6_FAMILY-811";Tend="1851";Tstart="565";shortTE="F";uid="bd011f78-b692-4888-8b1e-0cf3db572d9a"
CM032339.1	RepeatMasker	LINE/RTE-BovB	36119840	36120912	1456	-	.	ID="RND-5_FAMILY-135";Tend="1755";Tstart="728";shortTE="F";uid="3eea4cbb-b8b1-4a9d-98c2-f27d11d642aa"
CM032339.1	RepeatMasker	Unknown	44204399	44204760	1868	-	.	ID="RND-1_FAMILY-321";Tend="1283";Tstart="953";shortTE="F";uid="3d605e78-666c-4d35-93f1-e9192ccc5771"
CM032339.1	RepeatMasker	LINE/RTE-BovB	13565278	13565405	751	-	.	ID="RND-5_FAMILY-1491";Tend="2638";Tstart="2514";shortTE="F";uid="5f094c1c-0ac0-4744-b303-53afbfa9b610"
CM032339.1	RepeatMasker	DNA/hAT-Tip100	22789652	22789910	1426	-	.	ID="RND-5_FAMILY-674";Tend="1198";Tstart="936";shortTE="F";uid="643dc75b-318c-4783-98e1-4f5f8537b706"
CM032339.1	RepeatMasker	Unknown	24014053	24014242	848	-	.	ID="RND-6_FAMILY-11021";Tend="1774";Tstart="1602";shortTE="F";uid="675c820f-e5a8-442e-874e-39df88acfcbf"
CM032339.1	RepeatMasker	DNA/hAT-hAT19	64252449	64253376	2958	-	.	ID="RND-5_FAMILY-8006";TEgroup="ctg_1%7CRND-5_FAMILY-8006%7C6";Tend="1733";Tstart="859";shortTE="F";uid="0b2cc09f-fc54-4a6c-b992-4489a94a3e42"
CM032339.1	RepeatMasker	LTR/Pao	40503238	40503786	960	-	.	ID="RND-6_FAMILY-7191";Tend="2749";Tstart="2204";shortTE="F";uid="ed50a13e-4ba4-4255-a654-9498ba70bef3"
CM032339.1	RepeatMasker	Unknown	24414930	24415380	1523	-	.	ID="RND-5_FAMILY-2621";Tend="1669";Tstart="1195";shortTE="F";uid="1f5d692b-eae6-4647-a4cf-073c8b0b56ab"
CM032339.1	RepeatMasker	DNA/hAT-hAT19	59915333	59915529	650	-	.	ID="DNA8-66_AP";Tend="200";Tstart="1";shortTE="F";uid="442d1f3b-ebe4-440c-8775-33cb18661d15"
CM032339.1	RepeatMasker	Unknown	78576341	78579165	3636	-	.	ID="RND-1_FAMILY-15";Tend="4147";Tstart="1157";shortTE="F";uid="abf31930-b007-43f7-9b61-786b8faa8376"
CM032339.1	RepeatMasker	LINE/I-Jockey	46938586	46939304	4018	-	.	ID="RND-6_FAMILY-11089";Tend="1864";Tstart="1144";shortTE="F";uid="1ddda7d1-74b2-497e-b9d9-fa68b076c02a"
CM032339.1	RepeatMasker	Unknown	22620844	22620962	472	-	.	ID="RND-6_FAMILY-13344";TEgroup="ctg_1%7CRND-6_FAMILY-13344%7C1";Tend="1250";Tstart="883";shortTE="T";uid="61b32bab-c866-48d9-b2b7-90ce40825ae7"
CM032339.1	RepeatMasker	Unknown	1190961	1191336	1547	-	.	ID="RND-1_FAMILY-16";Tend="1510";Tstart="1014";shortTE="F";uid="c4405884-39d9-4b7a-9da0-db28d81eb10b"
CM032339.1	RepeatMasker	DNA/hAT	39103995	39104330	526	-	.	ID="RND-6_FAMILY-15731";Tend="1136";Tstart="714";shortTE="F";uid="42f575d9-f2f7-45ca-9101-6014b401679e"
CM032339.1	RepeatMasker	Unknown	85860189	85860900	1968	-	.	ID="RND-5_FAMILY-2293";Tend="1251";Tstart="542";shortTE="F";uid="91a2da40-6b6f-4a06-b27a-abdb1307bb56"
CM032339.1	RepeatMasker	LTR/Pao	70116574	70117174	867	-	.	ID="BEL4-I_AP";Tend="5522";Tstart="4927";shortTE="F";uid="3a10d6a8-39a3-4f9a-bcbc-248bb9699032"
CM032339.1	RepeatMasker	LINE/RTE-BovB	41260361	41260486	476	-	.	ID="RND-5_FAMILY-1491";Tend="2816";Tstart="2699";shortTE="F";uid="42fc1e54-dec7-4996-be4d-12b725191798"
CM032339.1	RepeatMasker	DNA/hAT-hAT19	30934540	30934832	1188	-	.	ID="RND-5_FAMILY-2439";Tend="1119";Tstart="746";shortTE="F";uid="e231670d-12b8-4184-a740-d2afe17d9366"
CM032339.1	RepeatMasker	DNA/hAT-Tip100	56055586	56055760	1100	-	.	ID="RND-4_FAMILY-593";Tend="1301";Tstart="1129";shortTE="F";uid="f01d2929-f015-40f8-8f45-c7f0f67ca08f"
CM032339.1	RepeatMasker	DNA/hAT-Tip100	34329187	34329465	2132	-	.	ID="RND-1_FAMILY-378";Tend="1858";Tstart="1574";shortTE="F";uid="db39ab73-0afa-49c8-a34f-645b73dce5aa"
CM032339.1	RepeatMasker	DNA/P	40487684	40488045	835	-	.	ID="RND-6_FAMILY-10368";Tend="3104";Tstart="2757";shortTE="F";uid="22a0c5e1-43c6-40a6-9ca7-39ee2633394b"
CM032339.1	RepeatMasker	Unknown	80099505	80099663	1658	-	.	ID="RND-5_FAMILY-1027";Tend="2588";Tstart="2131";shortTE="F";uid="8747a196-0a63-412c-914b-f35527e8f365"
CM032339.1	RepeatMasker	LINE/RTE-BovB	4137265	4137748	415	-	.	ID="RND-5_FAMILY-8422";Tend="1495";Tstart="1017";shortTE="F";uid="401709d4-4200-45b0-bb58-83f81bcce22d"
CM032339.1	RepeatMasker	DNA/hAT	6185651	6186413	4800	-	.	ID="RND-1_FAMILY-112";Tend="1728";Tstart="957";shortTE="F";uid="7b29a70a-36e6-446d-8ad8-1d30609f2bfe"
CM032339.1	RepeatMasker	DNA/TcMar-Pogo	66804604	66804810	1383	-	.	ID="RND-6_FAMILY-1424";Tend="1450";Tstart="1235";shortTE="F";uid="75757ab9-027f-48db-9fcd-43ca02ec9dc6"
CM032339.1	RepeatMasker	LINE/I	43298905	43299113	674	-	.	ID="RND-1_FAMILY-577";Tend="3218";Tstart="3001";shortTE="F";uid="ebf70890-59fb-4745-ad72-fca60ab2fca2"
CM032339.1	RepeatMasker	DNA/hAT-Tip100	80714604	80714809	1229	-	.	ID="RND-6_FAMILY-526";Tend="1162";Tstart="923";shortTE="F";uid="17c2e59e-555d-477a-9c4a-197415886fa2"
CM032339.1	RepeatMasker	Unknown	5267994	5268286	2444	-	.	ID="RND-6_FAMILY-38224";Tend="1241";Tstart="949";shortTE="F";uid="dfe9432f-0c75-4b21-9a08-58543a7bb504"
CM032339.1	RepeatMasker	Unknown	17728930	17729348	3366	-	.	ID="RND-6_FAMILY-10274";Tend="1380";Tstart="962";shortTE="F";uid="a484baaa-b627-454d-b5e4-1e5f1b8e62aa"
CM032339.1	RepeatMasker	LINE/RTE-BovB	43947403	43948039	1160	-	.	ID="RND-6_FAMILY-6089";Tend="1758";Tstart="1145";shortTE="F";uid="e06762a8-ad2e-44d2-93cf-f20e3de06f5d"
CM032339.1	RepeatMasker	DNA/PIF-Harbinger	72685805	72686081	1259	-	.	ID="RND-6_FAMILY-3296";Tend="1391";Tstart="1015";shortTE="F";uid="c3a8740d-2a6e-49bf-8f00-474ad00d2a94"
CM032339.1	RepeatMasker	Unknown	56092711	56093023	1338	-	.	ID="RND-6_FAMILY-7835";Tend="1232";Tstart="947";shortTE="F";uid="533d1065-a5e3-42b3-bf61-6e8281ec063a"
CM032339.1	RepeatMasker	Unknown	33108046	33108290	1075	-	.	ID="RND-1_FAMILY-93";Tend="1234";Tstart="978";shortTE="F";uid="49078f65-84de-4870-98ba-37a30d2716bc"
CM032339.1	RepeatMasker	LINE/Penelope	72318024	72320977	22536	-	.	ID="RND-1_FAMILY-3";Tend="4797";Tstart="1025";shortTE="F";uid="4bdfd9d4-5aec-4f03-a4e3-620ef5703972"
CM032339.1	RepeatMasker	LINE/RTE-BovB	46747813	46748258	2665	-	.	ID="RND-1_FAMILY-91";Tend="1306";Tstart="861";shortTE="F";uid="d96287a4-c1cd-4008-9616-1bb4edfa2b41"
CM032339.1	RepeatMasker	Unknown	81583871	81584565	4361	-	.	ID="RND-5_FAMILY-6407";Tend="1699";Tstart="990";shortTE="F";uid="59fe4549-2166-448d-83e8-9a06a33e20c7"
CM032339.1	RepeatMasker	Unknown	56224483	56224756	1360	-	.	ID="RND-1_FAMILY-53";Tend="1382";Tstart="1117";shortTE="F";uid="407ef1ea-360b-4f57-845a-df390f6b428c"
CM032339.1	RepeatMasker	Unknown	28531887	28532001	867	-	.	ID="RND-1_FAMILY-95";Tend="425";Tstart="256";shortTE="F";uid="3eacd652-0782-490a-8b06-e86cade41186"
CM032339.1	RepeatMasker	LTR/Gypsy	39313933	39318079	33423	-	.	ID="RND-1_FAMILY-1";Tend="5762";Tstart="1673";shortTE="F";uid="255d7ebd-eed7-40e5-80e4-94011ffc474f"
CM032339.1	RepeatMasker	Unknown	50366516	50368480	5874	-	.	ID="RND-6_FAMILY-4730";TEgroup="ctg_1%7CRND-6_FAMILY-4730%7C2";Tend="1381";Tstart="3";shortTE="F";uid="b4234919-108b-4c89-99bd-0bcca2f79e4b"
CM032339.1	RepeatMasker	Unknown	70943983	70944177	999	-	.	ID="RND-1_FAMILY-34";Tend="1236";Tstart="1042";shortTE="F";uid="44869cc8-a878-408f-9dd5-3fdd13ccc985"
CM032339.1	RepeatMasker	DNA/TcMar-Mariner	22350569	22351713	1770	-	.	ID="mariner-69_lmi";Tend="1356";Tstart="193";shortTE="F";uid="60ab5ede-e549-4c14-b7b9-3dd64fe3b7d0"
CM032339.1	RepeatMasker	LTR/Pao	35801589	35802214	1874	-	.	ID="RND-5_FAMILY-3994";Tend="765";Tstart="2";shortTE="F";uid="1db9d55c-331c-4a4d-9dfd-5a3abfdbeeea"
CM032339.1	RepeatMasker	LINE/CR1	5756127	5758485	10996	-	.	ID="RND-5_FAMILY-4232";Tend="5890";Tstart="3494";shortTE="F";uid="37e5ef7c-9e8b-416e-abdc-07143927f7ed"
CM032339.1	RepeatMasker	DNA/hAT?	43102448	43102601	1220	-	.	ID="RND-6_FAMILY-10275";Tend="724";Tstart="571";shortTE="F";uid="8309f0a3-a0a8-40a2-ae2b-5b3308323622"
CM032339.1	RepeatMasker	LINE/I-Jockey	43722563	43723756	5262	-	.	ID="RND-6_FAMILY-468";Tend="4546";Tstart="3360";shortTE="F";uid="e50956d5-4307-482f-88ca-23aa85f43fe4"
CM032339.1	RepeatMasker	DNA/TcMar-Tc1	17335567	17337078	8914	-	.	ID="RND-5_FAMILY-84";Tend="3074";Tstart="1503";shortTE="F";uid="cfeb92c3-5584-46b2-b9b2-97b295783529"
CM032339.1	RepeatMasker	Unknown	85875276	85875548	766	-	.	ID="RND-6_FAMILY-1180";TEgroup="ctg_1%7CRND-6_FAMILY-1180%7C6";Tend="1325";Tstart="829";shortTE="F";uid="31d1caba-290c-46d3-8bf7-650782f08ac5"
CM032339.1	RepeatMasker	Unknown	82940037	82940434	739	-	.	ID="RND-5_FAMILY-3645";Tend="866";Tstart="460";shortTE="F";uid="9d3f2e9c-81b7-4727-a6d5-d32c564da746"
CM032339.1	RepeatMasker	LINE/R1	35150222	35152103	4389	-	.	ID="RND-6_FAMILY-7998";Tend="2216";Tstart="438";shortTE="F";uid="26b52176-5a15-4982-bf48-887ef2bd5114"
CM032339.1	RepeatMasker	DNA/P	71276521	71277135	4963	-	.	ID="RND-5_FAMILY-577";Tend="1464";Tstart="858";shortTE="F";uid="f5da58ff-9a18-4742-a7fc-5ce62aefa670"
CM032339.1	RepeatMasker	DNA/hAT-Tip100	13261413	13263240	5624	-	.	ID="RND-5_FAMILY-674";Tend="1828";Tstart="39";shortTE="F";uid="aea4df36-29b1-41a1-ad94-9d77438b7a0b"
CM032339.1	RepeatMasker	LINE/R1	41486009	41486374	1118	-	.	ID="RND-1_FAMILY-115";Tend="1221";Tstart="808";shortTE="F";uid="17d34109-c36a-47f9-b26a-391e56e4e8b0"
CM032339.1	RepeatMasker	Unknown	45140064	45140294	1276	-	.	ID="RND-5_FAMILY-2399";Tend="836";Tstart="607";shortTE="F";uid="b25a3ab4-b4f7-433f-84dc-1c775da88ff7"
CM032339.1	RepeatMasker	DNA/hAT	52053397	52053573	564	-	.	ID="RND-5_FAMILY-6670";Tend="633";Tstart="456";shortTE="F";uid="95787c41-504a-47fd-9038-1c468befb51c"
CM032339.1	RepeatMasker	DNA/hAT-Charlie	28496577	28496871	1667	-	.	ID="RND-5_FAMILY-4453";Tend="1611";Tstart="1247";shortTE="F";uid="b59d874f-8660-4a48-9975-0f4d18e8a1b6"
CM032339.1	RepeatMasker	LINE/Penelope	47575165	47577273	16536	-	.	ID="RND-1_FAMILY-56";Tend="4512";Tstart="2411";shortTE="F";uid="0498eb35-0969-4f2d-9ca9-078805fca0be"
CM032339.1	RepeatMasker	DNA/hAT	8582000	8582919	5871	-	.	ID="RND-5_FAMILY-218";Tend="1870";Tstart="907";shortTE="F";uid="2e2c2d6e-7c5c-4a02-bfcf-3a5e7cad14a9"
CM032339.1	RepeatMasker	Unknown	25407101	25407472	1297	-	.	ID="RND-4_FAMILY-221";Tend="1644";Tstart="1225";shortTE="F";uid="5b4ce59f-f0f3-4bd3-88bb-8fed5fa6af33"
CM032339.1	RepeatMasker	DNA/Kolobok-E	42580837	42580944	906	-	.	ID="RND-6_FAMILY-1864";Tend="1236";Tstart="1129";shortTE="F";uid="f183ffce-1e79-4f48-a541-77dc3c77771b"
CM032339.1	RepeatMasker	LINE/RTE-BovB	56231244	56231598	469	-	.	ID="RTE-16_LMI";Tend="3205";Tstart="2854";shortTE="F";uid="9e988819-878b-403b-99d3-4b9eb7153c8d"
CM032339.1	RepeatMasker	Unknown	12178282	12179098	2691	-	.	ID="RND-1_FAMILY-59";Tend="1755";Tstart="912";shortTE="F";uid="dbc17c07-9574-446b-a89b-487939cd2d7b"
CM032339.1	RepeatMasker	DNA/hAT	63081405	63081757	1807	-	.	ID="RND-1_FAMILY-479";Tend="1397";Tstart="1040";shortTE="F";uid="d0c57a49-1d9b-4245-aa9a-6202c51c2b9b"
CM032339.1	RepeatMasker	DNA	76732416	76733487	7854	-	.	ID="RND-1_FAMILY-514";TEgroup="ctg_1%7CRND-1_FAMILY-514%7C2";Tend="2310";Tstart="1096";shortTE="F";uid="0465795e-bd79-4d2f-84a2-5c9c3c164f72"
CM032339.1	RepeatMasker	DNA/hAT	59678777	59678966	1188	-	.	ID="RND-4_FAMILY-333";Tend="1086";Tstart="904";shortTE="F";uid="05fadd4b-5127-4af6-952d-1cdb02eafeb2"
CM032339.1	RepeatMasker	LTR/Gypsy	28138047	28138397	2493	-	.	ID="RND-1_FAMILY-521";Tend="7387";Tstart="7032";shortTE="F";uid="f56ef7c2-492e-48d0-be29-e90fc5de3eb4"
CM032339.1	RepeatMasker	Unknown	66382392	66383037	3736	-	.	ID="RND-5_FAMILY-317";Tend="1566";Tstart="913";shortTE="F";uid="3d53034c-e9b0-4648-9550-12536edf021d"
CM032339.1	RepeatMasker	LTR/Pao	71797322	71797675	2762	-	.	ID="RND-1_FAMILY-485";Tend="4707";Tstart="4374";shortTE="F";uid="48d32919-c281-46c5-ab3d-e6f31c8c09a2"
CM032339.1	RepeatMasker	Unknown	23994691	23994869	495	-	.	ID="RND-6_FAMILY-1987";Tend="1454";Tstart="1248";shortTE="F";uid="db829058-fd99-471a-8b62-f39aa37f48ec"
CM032339.1	RepeatMasker	Unknown	33132720	33132884	560	-	.	ID="RND-1_FAMILY-60";Tend="1150";Tstart="973";shortTE="F";uid="21b9f969-caa3-44e0-adc5-e3f5293f093a"
CM032339.1	RepeatMasker	Unknown	39303602	39303928	600	-	.	ID="RND-5_FAMILY-3323";Tend="417";Tstart="107";shortTE="F";uid="0212a56b-6c7e-4c9d-b042-9a0ed65d76d4"
CM032339.1	RepeatMasker	LINE/Penelope	67312386	67312933	2311	-	.	ID="RND-5_FAMILY-7206";Tend="1446";Tstart="859";shortTE="F";uid="a5f4d7a6-f3ee-4f16-9cce-184b6280f082"
CM032339.1	RepeatMasker	RC/Helitron	26754702	26755063	1983	-	.	ID="RND-1_FAMILY-354";Tend="1330";Tstart="980";shortTE="F";uid="ad4f8b19-5a8c-4b88-aafc-a983c19595b8"
CM032339.1	RepeatMasker	LINE/R1	3947372	3948653	5681	-	.	ID="RND-6_FAMILY-19022";Tend="1515";Tstart="358";shortTE="F";uid="b3cf5c2c-a2f3-4d5a-89d7-826088237743"
CM032339.1	RepeatMasker	DNA/TcMar-Pogo	38059741	38059860	487	-	.	ID="RND-5_FAMILY-433";Tend="1510";Tstart="1391";shortTE="F";uid="ec63bf22-c171-4250-b7a1-85bc8ee43ec6"
CM032339.1	RepeatMasker	DNA/TcMar-Tc1	49611825	49613034	2532	-	.	ID="MARINER-4_HMM";Tend="1303";Tstart="103";shortTE="F";uid="df54fddd-7fda-446e-bf5e-4bdcb6db5e94"
CM032339.1	RepeatMasker	LTR/Pao	41507264	41507552	846	-	.	ID="RND-1_FAMILY-513";Tend="620";Tstart="325";shortTE="F";uid="afbcae40-5118-4cce-a32a-58d472896f18"
CM032339.1	RepeatMasker	LINE/R1	31100799	31101094	466	-	.	ID="SART-6_API";Tend="4451";Tstart="4174";shortTE="F";uid="9a875dcc-c604-4c50-beda-5a0761e45990"
CM032339.1	RepeatMasker	LTR/Gypsy	71483349	71484829	1882	-	.	ID="GYPSY5-I_AP";Tend="3933";Tstart="2440";shortTE="F";uid="df3054fa-90a2-498a-b185-51de1877cf27"
CM032339.1	RepeatMasker	Unknown	4935759	4936579	4548	-	.	ID="RND-1_FAMILY-62";Tend="1908";Tstart="1091";shortTE="F";uid="73090897-2b4d-464a-a159-38a9c6d565a8"
CM032339.1	RepeatMasker	Unknown	39969017	39969570	1462	-	.	ID="RND-1_FAMILY-15";Tend="2800";Tstart="2239";shortTE="F";uid="c1028121-455d-461f-929a-ba78008a5181"
CM032339.1	RepeatMasker	Unknown	30804897	30805113	1155	-	.	ID="RND-1_FAMILY-333";Tend="1242";Tstart="1008";shortTE="F";uid="721366ff-1703-4d91-9f7a-6aa473a7806b"
CM032339.1	RepeatMasker	DNA/hAT-hAT19	51671061	51671984	601	-	.	ID="RND-6_FAMILY-182";Tend="1825";Tstart="915";shortTE="F";uid="5e70f761-2ad6-4aa1-a478-04d5151e32c5"
CM032339.1	RepeatMasker	DNA/TcMar-Tigger	12632230	12632334	402	-	.	ID="RND-6_FAMILY-349";Tend="996";Tstart="887";shortTE="F";uid="3b41184e-51bc-42bd-a067-bd3360126734"
CM032339.1	RepeatMasker	LINE/RTE-BovB	73564238	73566141	1253	-	.	ID="RND-6_FAMILY-6089";Tend="2490";Tstart="518";shortTE="F";uid="978de997-27c1-4ed3-bf90-f401891b2b00"
CM032339.1	RepeatMasker	RC/Helitron	44293025	44293787	4554	-	.	ID="RND-5_FAMILY-732";Tend="1499";Tstart="355";shortTE="F";uid="3c957873-9150-49a1-89ec-439c75a147fb"
CM032339.1	RepeatMasker	DNA/hAT	67099221	67099432	1468	-	.	ID="RND-1_FAMILY-68";Tend="1478";Tstart="1278";shortTE="F";uid="aaf1df65-0594-4fd2-ab85-c8006095a724"
CM032339.1	RepeatMasker	DNA/hAT-Tip100	39092862	39093264	2627	-	.	ID="RND-5_FAMILY-4765";Tend="1417";Tstart="1024";shortTE="F";uid="ea3dfc5c-b521-4e72-9497-fc54d63c2fec"
CM032339.1	RepeatMasker	DNA/PiggyBac	27523337	27524106	1770	-	.	ID="piggybac-n1_lmi";Tend="1609";Tstart="237";shortTE="F";uid="cd6b9523-fbf9-45f3-ad64-b439cfdcf095"
CM032339.1	RepeatMasker	DNA/hAT-Ac	33292629	33293003	1374	-	.	ID="RND-1_FAMILY-207";Tend="1655";Tstart="1287";shortTE="F";uid="76fd3157-e015-481c-9e5e-813f40e2611e"
CM032339.1	RepeatMasker	DNA/Maverick	2973325	2977487	30068	-	.	ID="RND-1_FAMILY-149";Tend="5937";Tstart="1778";shortTE="F";uid="3874e623-df2e-4a21-baee-c3c619b27157"
CM032339.1	RepeatMasker	DNA/TcMar-Pogo	22114637	22114912	2214	-	.	ID="RND-6_FAMILY-4543";Tend="2352";Tstart="2075";shortTE="F";uid="df6f8992-8d6c-477d-809e-fa15aa420333"
CM032339.1	RepeatMasker	DNA/hAT-Tip100	3036618	3036798	1175	-	.	ID="RND-1_FAMILY-223";Tend="1189";Tstart="1005";shortTE="F";uid="d38f8908-811c-4993-b5ec-42ee8a51ff8f"
CM032339.1	RepeatMasker	LTR/Gypsy	18062521	18063364	4723	-	.	ID="RND-5_FAMILY-2941";Tend="1538";Tstart="720";shortTE="F";uid="26d8685f-ddf6-41b8-a182-c080744c557f"
CM032339.1	RepeatMasker	Unknown	31156421	31156619	733	-	.	ID="RND-1_FAMILY-15";Tend="1973";Tstart="1752";shortTE="F";uid="40bd8248-881c-4843-ac26-1c91420a1d1d"
CM032339.1	RepeatMasker	LINE/I	73983325	73984153	6949	-	.	ID="RND-5_FAMILY-6092";Tend="1590";Tstart="767";shortTE="F";uid="c02fe580-8a26-4afd-ba28-32bab314f5e9"
CM032339.1	RepeatMasker	Unknown	51017334	51017634	1916	-	.	ID="RND-4_FAMILY-2760";Tend="1249";Tstart="954";shortTE="F";uid="01e2da52-9e3e-47dd-b636-cc4342d8ddb1"
CM032339.1	RepeatMasker	LINE/I	69021860	69026974	33288	-	.	ID="RND-5_FAMILY-20541";Tend="4909";Tstart="415";shortTE="F";uid="9e26d9c4-64ec-478d-a3ae-48fd1c4c65f3"
CM032339.1	RepeatMasker	Unknown	25933458	25934777	6182	-	.	ID="RND-4_FAMILY-221";Tend="2031";Tstart="671";shortTE="F";uid="719f7372-88f1-4ce8-9004-2464dee247a6"
CM032339.1	RepeatMasker	DNA/P	32739568	32740041	817	-	.	ID="RND-6_FAMILY-2303";Tend="1847";Tstart="1407";shortTE="F";uid="971fa7c7-60f4-4822-b764-d2d6227a80e8"
CM032339.1	RepeatMasker	DNA/TcMar-Tc1	2158695	2159569	962	-	.	ID="mariner-n12b_rpr";Tend="1217";Tstart="287";shortTE="F";uid="39df7c34-59e3-4809-a9c6-9eaf296562ec"
CM032339.1	RepeatMasker	RC/Helitron	43863633	43864030	2092	-	.	ID="RND-6_FAMILY-692";Tend="2488";Tstart="2076";shortTE="F";uid="0e73bc3e-b272-4f28-98db-5574e670e0d8"
CM032339.1	RepeatMasker	LINE/I-Jockey	9705586	9705750	467	-	.	ID="RND-6_FAMILY-468";Tend="4568";Tstart="4412";shortTE="F";uid="957d43cf-9cc1-4b12-a1c4-2213129dabfa"
CM032339.1	RepeatMasker	DNA/hAT-Tip100	20252039	20252335	761	-	.	ID="RND-4_FAMILY-1042";Tend="4109";Tstart="3836";shortTE="F";uid="d3299836-6952-49fe-a80d-bb07b768813d"
CM032339.1	RepeatMasker	LTR/Gypsy	55359556	55359664	431	-	.	ID="RND-5_FAMILY-607";Tend="5624";Tstart="5514";shortTE="F";uid="8124b3ab-af85-451c-8698-12bf1ad1edca"
CM032339.1	RepeatMasker	DNA/hAT-hobo	75883685	75885061	6588	-	.	ID="RND-6_FAMILY-10750";Tend="1745";Tstart="483";shortTE="F";uid="61cc9acf-c249-45cc-b702-29ba923e70d6"
CM032339.1	RepeatMasker	Unknown	82092423	82093204	3474	-	.	ID="RND-4_FAMILY-221";Tend="2034";Tstart="1234";shortTE="F";uid="e3ad91ba-2fdc-4aad-81f8-5a48be61968a"
CM032339.1	RepeatMasker	LINE/I-Jockey	42597913	42598263	705	-	.	ID="RND-6_FAMILY-12557";Tend="1033";Tstart="157";shortTE="F";uid="3b8f12da-b7c2-4f9f-8002-2900be930b55"
CM032339.1	RepeatMasker	DNA/TcMar-Mariner	83651982	83652539	1575	-	.	ID="RND-1_FAMILY-372";TEgroup="ctg_1%7CRND-1_FAMILY-372%7C1";Tend="1380";Tstart="762";shortTE="F";uid="dd22a5a7-7072-4bc0-b85c-e81a1acaa387"
CM032339.1	RepeatMasker	DNA/hAT-Tip100	69655934	69656197	2084	-	.	ID="RND-6_FAMILY-37543";Tend="1176";Tstart="911";shortTE="F";uid="edd086a8-19dc-47d2-b5fd-0bc3f4eaf73b"
CM032339.1	RepeatMasker	DNA/hAT-Tip100	43308301	43308587	698	-	.	ID="RND-1_FAMILY-198";Tend="1336";Tstart="998";shortTE="F";uid="e5b21da4-8b1c-41f7-b0d1-d15593ed6db9"
CM032339.1	RepeatMasker	DNA/hAT-Charlie	10735868	10735977	644	-	.	ID="RND-5_FAMILY-4983";Tend="996";Tstart="883";shortTE="F";uid="58bcf789-4de0-4da1-90a3-e7b195e95139"
CM032339.1	RepeatMasker	DNA	1460364	1460489	662	-	.	ID="RND-5_FAMILY-2571";Tend="127";Tstart="1";shortTE="F";uid="89aab757-11c5-4629-9a47-f533600d5d39"
CM032339.1	RepeatMasker	DNA/MULE-NOF	72551443	72551608	732	-	.	ID="RND-6_FAMILY-807";Tend="992";Tstart="827";shortTE="F";uid="c7211287-934f-4303-ab56-30c7a0f56a13"
CM032339.1	RepeatMasker	DNA/hAT-Tip100	33308907	33309026	526	-	.	ID="RND-4_FAMILY-6";Tend="1583";Tstart="1434";shortTE="F";uid="afd89198-e5a7-42c0-a35e-fd0d2cbcddba"
CM032339.1	RepeatMasker	LTR/Copia	57142417	57142622	404	-	.	ID="RND-3_FAMILY-272";Tend="951";Tstart="717";shortTE="F";uid="42936e53-9bde-4965-9830-25f856707b3c"
CM032339.1	RepeatMasker	LTR/Copia	21884762	21884971	424	-	.	ID="RND-3_FAMILY-272";Tend="1010";Tstart="795";shortTE="F";uid="a1960ce7-0f2c-48a3-960b-e2cdf7f589ce"
CM032339.1	RepeatMasker	Unknown	75034126	75034441	2208	-	.	ID="RND-6_FAMILY-11372";Tend="1391";Tstart="1078";shortTE="F";uid="941399cb-6ac7-4b4e-acc2-9f17e7d463ef"
CM032339.1	RepeatMasker	Unknown	68705169	68705391	1557	-	.	ID="RND-6_FAMILY-5767";Tend="849";Tstart="637";shortTE="F";uid="97ec4098-b71f-4736-9989-a2957d1cd7d8"
CM032339.1	RepeatMasker	DNA/hAT	32929693	32929989	1528	-	.	ID="RND-3_FAMILY-31";Tend="1307";Tstart="959";shortTE="F";uid="6a6ef246-eefa-4d96-bf7e-5b7db73774d5"
CM032339.1	RepeatMasker	LINE/R1	36136392	36136833	2724	-	.	ID="RND-4_FAMILY-1449";Tend="1436";Tstart="991";shortTE="F";uid="30b81729-3f1c-497e-a29b-c45a505eda75"
CM032339.1	RepeatMasker	DNA/Ginger-2	52807711	52808319	2558	-	.	ID="RND-6_FAMILY-12403";Tend="1621";Tstart="955";shortTE="F";uid="d16d1ac6-4d69-4c4f-b23d-e0f40774712f"
CM032339.1	RepeatMasker	Unknown	22581224	22581778	3126	-	.	ID="RND-5_FAMILY-5910";Tend="1654";Tstart="996";shortTE="F";uid="a3e7eb4a-0541-4775-8ab6-64b66580ea18"
CM032339.1	RepeatMasker	DNA/hAT-Ac	33310320	33310942	4151	-	.	ID="RND-5_FAMILY-2788";Tend="1588";Tstart="933";shortTE="F";uid="1249edcd-5637-4733-bdc9-e38c42ca8bb4"
CM032339.1	RepeatMasker	LTR/Gypsy	39798602	39798865	1953	-	.	ID="RND-6_FAMILY-5858";Tend="2239";Tstart="1980";shortTE="F";uid="e253392d-0fe6-4468-a052-43962e1ed348"
CM032339.1	RepeatMasker	LINE/I-Jockey	45438516	45439620	6258	-	.	ID="RND-6_FAMILY-3210";Tend="6035";Tstart="5015";shortTE="F";uid="b268e96b-5a38-45b7-b42e-a790639ee891"
CM032339.1	RepeatMasker	Unknown	1754564	1754892	2205	-	.	ID="RND-1_FAMILY-54";Tend="1267";Tstart="933";shortTE="F";uid="59c94757-0335-442d-8285-695009809f1d"
CM032339.1	RepeatMasker	DNA/hAT-Tip100	31346297	31346478	1272	-	.	ID="RND-1_FAMILY-281";Tend="1249";Tstart="1068";shortTE="F";uid="6e9cfc04-9801-407d-ade5-4e9138c64f28"
CM032339.1	RepeatMasker	Unknown	64048423	64048676	1296	-	.	ID="RND-1_FAMILY-62";Tend="1250";Tstart="995";shortTE="F";uid="67da0826-b7be-4a3a-bab3-95723d60c4c4"
CM032339.1	RepeatMasker	Unknown	27003976	27004116	665	-	.	ID="RND-1_FAMILY-562";Tend="1028";Tstart="871";shortTE="F";uid="1246602b-860e-4efc-aa54-b635eb614a3a"
CM032339.1	RepeatMasker	LINE/I-Jockey	69396949	69397112	788	-	.	ID="RND-5_FAMILY-2298";Tend="1370";Tstart="1134";shortTE="F";uid="999e2996-4895-4f66-a350-8ed371ed73fd"
CM032339.1	RepeatMasker	RC/Helitron	35697160	35697578	1948	-	.	ID="RND-1_FAMILY-354";Tend="1207";Tstart="795";shortTE="F";uid="ef673ff9-2011-438c-b592-4bcfcf3fead1"
CM032339.1	RepeatMasker	Unknown	65318651	65319047	1701	-	.	ID="RND-6_FAMILY-5142";Tend="1452";Tstart="991";shortTE="F";uid="50b588fa-ea95-47ce-a399-0af0ce460c7d"
CM032339.1	RepeatMasker	Unknown	25471911	25472114	940	-	.	ID="RND-6_FAMILY-1180";Tend="1132";Tstart="921";shortTE="F";uid="590492bd-2f14-44b8-b3f4-627f586a4757"
CM032339.1	RepeatMasker	Unknown	22897022	22897376	1526	-	.	ID="RND-4_FAMILY-221";Tend="1865";Tstart="1482";shortTE="F";uid="287af18a-c01b-4500-917c-3f402594ab05"
CM032339.1	RepeatMasker	LINE/R2-NeSL	31246725	31247078	862	-	.	ID="RND-1_FAMILY-512";Tend="1895";Tstart="1562";shortTE="F";uid="f35145a3-5931-40f7-b97c-ebb4dc0dd6b4"
CM032339.1	RepeatMasker	Unknown	66779316	66779642	1096	-	.	ID="RND-5_FAMILY-3927";Tend="1329";Tstart="961";shortTE="F";uid="2ccdb89b-8f31-4c98-827c-88648f1a4ea8"
CM032339.1	RepeatMasker	DNA/hAT-Tip100	45475688	45476420	1991	-	.	ID="RND-6_FAMILY-1821";Tend="2955";Tstart="2380";shortTE="F";uid="7b411920-b14f-4ff0-883e-2e244162eef4"
CM032339.1	RepeatMasker	DNA/P	50704415	50704818	2547	-	.	ID="RND-6_FAMILY-2530";Tend="1657";Tstart="1257";shortTE="F";uid="fda351bb-7c37-4900-9b5e-6fc7b73a7bab"
CM032339.1	RepeatMasker	LINE/I-Jockey	25767661	25769426	1539	-	.	ID="RND-6_FAMILY-14006";Tend="2747";Tstart="981";shortTE="F";uid="64c32056-fd52-4028-931a-d71118924ee2"
CM032339.1	RepeatMasker	RC/Helitron	64176603	64177043	856	-	.	ID="HELITRON-8_DRH";Tend="2757";Tstart="2312";shortTE="F";uid="2c56cb85-2bac-4ec0-b239-ff6f68302f37"
CM032339.1	RepeatMasker	DNA/Maverick	82470831	82472384	5487	-	.	ID="RND-1_FAMILY-266";TEgroup="ctg_1%7CRND-1_FAMILY-266%7C3";Tend="4982";Tstart="3150";shortTE="F";uid="a3fb38dc-9ce0-440e-9017-7e2bb55b7ff2"
CM032339.1	RepeatMasker	LINE/I	65035941	65036137	747	-	.	ID="RND-5_FAMILY-1694";Tend="1588";Tstart="1397";shortTE="F";uid="7d17b588-40ab-4b12-be92-93e7b6e0f81f"
CM032339.1	RepeatMasker	DNA/hAT	36618968	36619166	1324	-	.	ID="RND-5_FAMILY-1457";Tend="1120";Tstart="924";shortTE="F";uid="c9c2cd0e-8fc5-449d-a838-c1d010ee66a5"
CM032339.1	RepeatMasker	DNA/hAT-Tip100	48447813	48448264	3039	-	.	ID="RND-1_FAMILY-92";Tend="1402";Tstart="948";shortTE="F";uid="1624e3d0-6fd5-4bf5-b073-22c84ea1dc21"
CM032339.1	RepeatMasker	Unknown	59329909	59331057	1371	-	.	ID="RND-6_FAMILY-1688";TEgroup="ctg_1%7CRND-6_FAMILY-1688%7C3";Tend="2270";Tstart="701";shortTE="F";uid="fdc31c89-ba4a-4e76-847c-4a75d66434d9"
CM032339.1	RepeatMasker	DNA/hAT-Tip100	46173940	46174308	931	-	.	ID="RND-6_FAMILY-6768";Tend="1666";Tstart="1313";shortTE="F";uid="064da7dd-7058-41ac-b231-c5b4793ffc40"
CM032339.1	RepeatMasker	Unknown	29614807	29615065	1786	-	.	ID="RND-1_FAMILY-93";Tend="1230";Tstart="968";shortTE="F";uid="f02347a0-205a-4bfc-82e8-315b8ed1ec38"
CM032339.1	RepeatMasker	LINE/I	52874861	52874962	517	-	.	ID="RND-6_FAMILY-708";Tend="1648";Tstart="1551";shortTE="F";uid="40895aae-d5e7-4aa3-902a-4c9de26b083a"
CM032339.1	RepeatMasker	LTR/Gypsy	44044016	44044256	783	-	.	ID="RND-5_FAMILY-607";Tend="5649";Tstart="5403";shortTE="F";uid="8e9d90f9-8909-4ab3-bdfb-f41cfd6f189f"
CM032339.1	RepeatMasker	Unknown	77809533	77809806	1140	-	.	ID="RND-1_FAMILY-60";Tend="1127";Tstart="868";shortTE="F";uid="c790ac90-c169-4b39-af65-cfb0b976c80c"
CM032339.1	RepeatMasker	Unknown	44306319	44306659	1263	-	.	ID="RND-6_FAMILY-17292";Tend="1995";Tstart="1657";shortTE="F";uid="be0c8f16-2dae-4adf-8a5d-b046d9c9bea3"
CM032339.1	RepeatMasker	Retroposon?	62361743	62361913	428	-	.	ID="RND-5_FAMILY-5727";Tend="1269";Tstart="1068";shortTE="F";uid="d5353afc-f1c6-4314-a508-3ba31c8e3934"
CM032339.1	RepeatMasker	DNA/TcMar-m44	77751182	77751437	459	-	.	ID="MARINER-33_LMI";Tend="1433";Tstart="1177";shortTE="F";uid="2e1e3ac2-f0a0-44dd-9f74-31fc36069859"
CM032339.1	RepeatMasker	Unknown	6803641	6804012	2105	-	.	ID="RND-1_FAMILY-34";Tend="1312";Tstart="793";shortTE="F";uid="4c8b8dcd-d1ff-40ad-8e21-cedf6687c26e"
CM032339.1	RepeatMasker	LINE/I-Jockey	83750037	83750388	2352	-	.	ID="RND-5_FAMILY-6498";Tend="2630";Tstart="2261";shortTE="F";uid="1fcf6ff9-9efb-459b-99f9-f0f135a2a815"
CM032339.1	RepeatMasker	Unknown	78713340	78714650	1492	-	.	ID="RND-1_FAMILY-71";Tend="4263";Tstart="2082";shortTE="F";uid="2969028e-6aa7-4cc0-8321-12526247e6af"
CM032339.1	RepeatMasker	DNA/Maverick	13663692	13663816	774	-	.	ID="RND-1_FAMILY-139";Tend="1335";Tstart="1211";shortTE="F";uid="f167c0f7-ef4e-416d-b9bc-a6784e316ab1"
CM032339.1	RepeatMasker	LTR/Pao	65561576	65567477	12584	-	.	ID="RND-5_FAMILY-5180";Tend="6068";Tstart="103";shortTE="F";uid="0d6d4092-93af-4302-95af-c73816b2cf2d"
CM032339.1	RepeatMasker	DNA/hAT-Tip100	41033800	41033953	485	-	.	ID="RND-5_FAMILY-982";Tend="3453";Tstart="3276";shortTE="F";uid="a791a042-f13d-468f-93bb-46d24791d7b7"
CM032339.1	RepeatMasker	LINE/I-Jockey	25561990	25562572	558	-	.	ID="RND-6_FAMILY-2765";Tend="1596";Tstart="735";shortTE="F";uid="e8f5e2c2-1ce0-41f2-a20c-f0c592be612b"
CM032339.1	RepeatMasker	DNA/hAT-Charlie	68994716	68995404	4940	-	.	ID="RND-5_FAMILY-4453";Tend="1619";Tstart="931";shortTE="F";uid="3bf49e18-fac4-4167-a073-500574782d3b"
CM032339.1	RepeatMasker	DNA/TcMar-Tigger	9316445	9317000	3858	-	.	ID="RND-6_FAMILY-3091";Tend="1506";Tstart="937";shortTE="F";uid="0c5e2bba-2825-43d4-b19f-61e44fc57a88"
CM032339.1	RepeatMasker	DNA/hAT-hAT19	60980340	60980747	535	-	.	ID="HAT-9_AP";Tend="692";Tstart="322";shortTE="F";uid="b353a582-9a95-45da-883b-240c2f0a86c6"
CM032339.1	RepeatMasker	DNA/hAT-Ac	50484231	50484442	1008	-	.	ID="RND-6_FAMILY-123";Tend="313";Tstart="109";shortTE="F";uid="1e7235a0-e008-4742-9aa0-03cb4686b674"
CM032339.1	RepeatMasker	Unknown	45762610	45762842	1337	-	.	ID="RND-1_FAMILY-60";Tend="1168";Tstart="943";shortTE="F";uid="c19611a1-c0af-4ad3-9c1d-39cd1a606f3e"
CM032339.1	RepeatMasker	LTR/Gypsy	24040793	24041440	5113	-	.	ID="RND-6_FAMILY-7371";Tend="2955";Tstart="2309";shortTE="F";uid="06b90a9c-6ad4-4d5f-a2d7-d46bb60dccc7"
CM032339.1	RepeatMasker	DNA	14553471	14554000	2407	-	.	ID="RND-4_FAMILY-74";Tend="1486";Tstart="970";shortTE="F";uid="ac0d1d7c-1b7f-423c-9e30-a9f4ed9a6105"
CM032339.1	RepeatMasker	DNA	85294991	85297257	16490	-	.	ID="RND-1_FAMILY-221";Tend="3080";Tstart="822";shortTE="F";uid="976d4ea1-d505-4b87-9ec8-4c4a5a03bdf3"
CM032339.1	RepeatMasker	LTR/Gypsy	71763952	71764084	469	-	.	ID="RND-6_FAMILY-9002";Tend="2888";Tstart="2755";shortTE="F";uid="21725775-ba93-43d6-9758-ce8df162e68f"
CM032339.1	RepeatMasker	LINE/R1	50975798	50979549	21361	-	.	ID="RND-6_FAMILY-19022";Tend="3248";Tstart="1";shortTE="F";uid="bd2e3643-6048-4a65-bdb6-6d19eac488ad"
CM032339.1	RepeatMasker	LTR/Pao	33536919	33541582	19180	-	.	ID="RND-6_FAMILY-5862";Tend="3861";Tstart="938";shortTE="F";uid="cca9e492-7f35-4e1a-b5ce-9cce163fd69e"
CM032339.1	RepeatMasker	DNA/hAT	63502218	63502399	1341	-	.	ID="RND-4_FAMILY-386";Tend="1523";Tstart="1342";shortTE="F";uid="a73ca17e-ea31-4a4a-9fdf-c4893a70e631"
CM032339.1	RepeatMasker	LINE/Penelope	65920560	65920684	540	-	.	ID="RND-6_FAMILY-17760";Tend="2712";Tstart="2586";shortTE="F";uid="f9042db8-65b3-4825-a706-19a08f8e5af7"
CM032339.1	RepeatMasker	Unknown	30847451	30847706	1315	-	.	ID="RND-1_FAMILY-60";Tend="1141";Tstart="900";shortTE="F";uid="2c319c48-d2aa-46ad-aca9-539aa870f5d1"
CM032339.1	RepeatMasker	DNA/TcMar-Pogo	76574326	76575057	1145	-	.	ID="RND-6_FAMILY-1418";TEgroup="ctg_1%7CRND-6_FAMILY-1418%7C10";Tend="706";Tstart="228";shortTE="F";uid="4e323beb-f9d2-4d3b-bcd4-889b0f4d68cf"
CM032339.1	RepeatMasker	Unknown	9399784	9400058	467	-	.	ID="RND-1_FAMILY-453";Tend="846";Tstart="562";shortTE="F";uid="8d2047af-dc8c-4dcf-8bbf-9a1342d84dc8"
CM032339.1	RepeatMasker	LTR/Pao	36174387	36174927	4506	-	.	ID="RND-5_FAMILY-4956";Tend="1187";Tstart="643";shortTE="F";uid="586b4bb1-c9ae-4bf5-b640-24ef2b1893a0"
CM032339.1	RepeatMasker	LINE/I-Jockey	61052652	61052836	957	-	.	ID="RND-6_FAMILY-998";Tend="865";Tstart="168";shortTE="F";uid="114cec1a-fb33-4ab1-8a48-549284c8f2b7"
CM032339.1	RepeatMasker	DNA/hAT-Tip100	52368535	52368912	2019	-	.	ID="RND-4_FAMILY-1732";Tend="1397";Tstart="984";shortTE="F";uid="ea4f79d7-f1f6-4e69-a40c-968d75fd3c14"
CM032339.1	RepeatMasker	LTR/Pao	18003276	18003839	2240	-	.	ID="RND-4_FAMILY-1676";Tend="1531";Tstart="982";shortTE="F";uid="3dd3aa63-d92c-42ae-bb72-352b73a5df65"
CM032339.1	RepeatMasker	DNA/hAT-Ac	56489280	56489479	1115	-	.	ID="RND-1_FAMILY-174";Tend="1399";Tstart="1200";shortTE="F";uid="177fbbce-738b-489c-8103-5ddeee461f35"
CM032339.1	RepeatMasker	Unknown	25930463	25930761	1776	-	.	ID="RND-1_FAMILY-62";Tend="1822";Tstart="1526";shortTE="F";uid="9f7d1d0c-6216-435e-bba8-87ce925aba93"
CM032339.1	RepeatMasker	DNA/TcMar-Pogo	4260896	4261075	1335	-	.	ID="RND-5_FAMILY-433";Tend="1038";Tstart="852";shortTE="F";uid="1339b017-970d-4f46-80a0-264d73f20941"
CM032339.1	RepeatMasker	LINE/I	16351859	16352468	2100	-	.	ID="RND-1_FAMILY-301";Tend="1377";Tstart="712";shortTE="F";uid="786a34aa-66bf-46fe-acbe-254f116090b5"
CM032339.1	RepeatMasker	LINE/I-Jockey	26708178	26708452	1160	-	.	ID="VINGI-40_LMI";Tend="1928";Tstart="992";shortTE="F";uid="c929907d-1522-47b7-89d7-de81220c3cca"
CM032339.1	RepeatMasker	LINE/I-Jockey	2133154	2134415	910	-	.	ID="JOCKEY-3_RPR";Tend="3752";Tstart="766";shortTE="F";uid="44233d00-14e1-46f8-9f30-d8200cd5d7a4"
CM032339.1	RepeatMasker	LTR/Pao	41716736	41718445	8998	-	.	ID="RND-5_FAMILY-2340";Tend="3046";Tstart="1451";shortTE="F";uid="5a9da827-0219-4532-8ed7-a99c4ed074a3"
CM032339.1	RepeatMasker	DNA/hAT-Tip100	49603407	49603764	912	-	.	ID="RND-6_FAMILY-6768";Tend="1688";Tstart="1338";shortTE="F";uid="ef1c5768-a297-488f-aaec-809220542379"
CM032339.1	RepeatMasker	Unknown	23648175	23648528	1926	-	.	ID="RND-1_FAMILY-60";Tend="1278";Tstart="943";shortTE="F";uid="ca038ee1-cbb1-42ba-8087-6f40ca77d5cd"
CM032339.1	RepeatMasker	DNA/hAT-hAT19	43533600	43534011	885	-	.	ID="DNA8-82_AP";Tend="749";Tstart="319";shortTE="F";uid="127bbba9-f8a1-4b33-b81a-7868be49f3e8"
CM032339.1	RepeatMasker	DNA/hAT-hAT19	17782255	17782413	403	-	.	ID="DNA8-64_AP";Tend="618";Tstart="461";shortTE="F";uid="47b2dcdd-f4cc-48a2-ae31-b9afdb4e957c"
CM032339.1	RepeatMasker	DNA/hAT	65185998	65186364	1237	-	.	ID="RND-1_FAMILY-479";Tend="1542";Tstart="1145";shortTE="F";uid="e5ba79f6-24d2-4ad6-af56-e38c46d8c1a4"
CM032339.1	RepeatMasker	Unknown	5637199	5637390	1029	-	.	ID="RND-6_FAMILY-868";Tend="1649";Tstart="1473";shortTE="F";uid="2367542a-e83f-49fc-a44d-c841127298c2"
CM032339.1	RepeatMasker	Retroposon?	56123265	56123459	1091	-	.	ID="RND-1_FAMILY-29";Tend="987";Tstart="781";shortTE="F";uid="500ad49b-d8c6-40a2-a835-bf99114139ee"
CM032339.1	RepeatMasker	DNA/Maverick	38587763	38587901	813	-	.	ID="RND-1_FAMILY-123";Tend="5390";Tstart="5252";shortTE="F";uid="6d816cfa-9d56-4da3-906f-deeebf10d6c8"
CM032339.1	RepeatMasker	DNA/hAT-hAT19	18498539	18498897	1774	-	.	ID="DNA8-73_AP";Tend="328";Tstart="1";shortTE="F";uid="1a506287-753c-46f8-9ff4-c6caa3d4bd71"
CM032339.1	RepeatMasker	Unknown	77462509	77462676	924	-	.	ID="RND-1_FAMILY-76";Tend="1660";Tstart="1493";shortTE="F";uid="421a838b-c066-4edc-95e1-1ca1578462cb"
CM032339.1	RepeatMasker	DNA/hAT-Tip100	21652305	21652722	3483	-	.	ID="RND-6_FAMILY-2082";Tend="1242";Tstart="825";shortTE="F";uid="758ad457-f61d-4dd5-ba5c-125e81e66aa9"
CM032339.1	RepeatMasker	LINE/RTE-BovB	26610364	26611515	1356	-	.	ID="RTE-16_LMI";Tend="3205";Tstart="2057";shortTE="F";uid="e015aa72-842e-4a4a-bdca-5d0110b61601"
CM032339.1	RepeatMasker	DNA/TcMar-Tc1	985611	986915	3128	-	.	ID="rnd-6_family-2911";Tend="2039";Tstart="654";shortTE="F";uid="e7f3151d-b326-416d-a4c2-52c59f397ef5"
CM032339.1	RepeatMasker	DNA/hAT-Ac	42923510	42923670	1001	-	.	ID="RND-5_FAMILY-1144";Tend="823";Tstart="651";shortTE="F";uid="fd791568-19fb-454c-9ebe-3a5e0889d322"
CM032339.1	RepeatMasker	Unknown	24841318	24841657	1640	-	.	ID="RND-4_FAMILY-221";Tend="1409";Tstart="1000";shortTE="F";uid="5eb231ea-0a4c-4d4e-b2b2-cf996e5ad8eb"
CM032339.1	RepeatMasker	Unknown	61350258	61350607	1574	-	.	ID="RND-6_FAMILY-8375";Tend="530";Tstart="176";shortTE="F";uid="00e375e3-c8d5-4029-9f67-509a2b3645ce"
CM032339.1	RepeatMasker	Unknown	31474563	31475159	3730	-	.	ID="RND-1_FAMILY-374";Tend="1562";Tstart="950";shortTE="F";uid="caadaa65-edc7-404c-8d47-1922093e974c"
CM032339.1	RepeatMasker	DNA/hAT-hATm	28831063	28831307	1734	-	.	ID="RND-6_FAMILY-2372";Tend="742";Tstart="498";shortTE="F";uid="84e71c90-d790-4ec9-8541-5c8a1e71bf09"
CM032339.1	RepeatMasker	Unknown	80477665	80477912	622	-	.	ID="RND-4_FAMILY-221";Tend="1150";Tstart="846";shortTE="F";uid="0d27de30-f88d-4dd8-b621-af4bcf36f134"
CM032339.1	RepeatMasker	DNA/hAT-Tip100	41823830	41824664	6963	-	.	ID="RND-1_FAMILY-549";Tend="3969";Tstart="3132";shortTE="F";uid="830d0206-ea49-46fd-b23b-c3239a9ed79a"
CM032339.1	RepeatMasker	Unknown	45106315	45106941	5008	-	.	ID="RND-1_FAMILY-306";Tend="3479";Tstart="2865";shortTE="F";uid="3d5774ec-11bb-4845-aef4-6deeb66f778d"
CM032339.1	RepeatMasker	LINE/RTE-BovB	50580255	50580683	690	-	.	ID="RTE-1_NVI";Tend="1029";Tstart="272";shortTE="F";uid="5b909036-8b56-4b10-a0f1-555f9bdd11f6"
CM032339.1	RepeatMasker	Unknown	51940912	51941151	1391	-	.	ID="RND-4_FAMILY-1619";Tend="1211";Tstart="966";shortTE="F";uid="b3c81425-a68a-4773-bf88-163c2a53ab42"
CM032339.1	RepeatMasker	LINE/I-Jockey	32732305	32735565	17214	-	.	ID="RND-6_FAMILY-6029";Tend="3868";Tstart="592";shortTE="F";uid="77b5976a-3999-44d7-ae11-60aeda3dc500"
CM032339.1	RepeatMasker	Unknown	23750492	23750694	583	-	.	ID="RND-6_FAMILY-3571";Tend="1643";Tstart="1443";shortTE="F";uid="d5007881-fc71-498b-a108-dc3bc9270852"
CM032339.1	RepeatMasker	Unknown	33805332	33806687	2240	-	.	ID="RND-5_FAMILY-1531";Tend="2777";Tstart="1426";shortTE="F";uid="54d77e0c-4a62-4a36-b1b3-2c46675b5faa"
CM032339.1	RepeatMasker	LTR/Pao	53793802	53800915	51047	-	.	ID="RND-5_FAMILY-13903";Tend="6690";Tstart="3";shortTE="F";uid="b2d1fb6f-b4ba-4906-9e75-c9960d35f4c0"
CM032339.1	RepeatMasker	DNA/hAT	11678155	11678460	1196	-	.	ID="RND-1_FAMILY-484";Tend="968";Tstart="663";shortTE="F";uid="0add86a9-838a-4bd1-be16-46a183f8ffce"
CM032339.1	RepeatMasker	LINE/RTE-BovB	45730981	45732269	1812	-	.	ID="RTE-4_LMI";Tend="3342";Tstart="2049";shortTE="F";uid="3e63320f-c5fd-430f-b4d2-af45f3818aea"
CM032339.1	RepeatMasker	LINE/Penelope	34716232	34716377	1100	-	.	ID="RND-1_FAMILY-31";Tend="2259";Tstart="2114";shortTE="F";uid="0cbf0a86-2bb1-4767-8d46-c29d722d8420"
CM032339.1	RepeatMasker	Unknown	66355610	66356197	2401	-	.	ID="RND-6_FAMILY-427";Tend="1576";Tstart="1006";shortTE="F";uid="9337ef17-d8ef-4004-a854-4266b5dcfe3b"
CM032339.1	RepeatMasker	LINE/L2	36168104	36168366	534	-	.	ID="RND-6_FAMILY-1329";TEgroup="ctg_1%7CRND-6_FAMILY-1329%7C1";Tend="5318";Tstart="4882";shortTE="F";uid="b6bb0f35-0cf8-4ed0-bbeb-35bcd6225783"
CM032339.1	RepeatMasker	Unknown	85059463	85060389	4810	-	.	ID="RND-5_FAMILY-3710";Tend="1417";Tstart="500";shortTE="F";uid="596ed132-6c3a-4e6d-af95-6b6d7a77c438"
CM032339.1	RepeatMasker	Unknown	64274880	64275183	1691	-	.	ID="RND-6_FAMILY-5142";Tend="1440";Tstart="1130";shortTE="F";uid="c9336e20-2190-463e-be05-e7e18fb8c3bf"
CM032339.1	RepeatMasker	DNA/hAT-Tip100	75507611	75507853	1178	-	.	ID="RND-1_FAMILY-46";Tend="1327";Tstart="1092";shortTE="F";uid="4ae8c91a-a014-4c25-86bc-cb67ec81aa48"
CM032339.1	RepeatMasker	DNA/PIF-Harbinger	32895289	32895631	2345	-	.	ID="RND-6_FAMILY-3296";Tend="1364";Tstart="1009";shortTE="F";uid="6d959899-2062-42e2-acab-b0f4a7fa776d"
CM032339.1	RepeatMasker	Unknown	35759076	35759475	2471	-	.	ID="RND-6_FAMILY-1389";Tend="2733";Tstart="2295";shortTE="F";uid="6206f9cc-4ccb-4612-87a3-51bafe6846ef"
CM032339.1	RepeatMasker	Unknown	33765828	33766772	1566	-	.	ID="RND-6_FAMILY-5917";Tend="1465";Tstart="524";shortTE="F";uid="bf560cef-1586-4abf-88d1-8c25f556b3d0"
CM032339.1	RepeatMasker	DNA/TcMar-Pogo	58239268	58239976	3120	-	.	ID="RND-6_FAMILY-391";Tend="1525";Tstart="829";shortTE="F";uid="ed89e498-38e7-43b4-bf8d-8db0a6661eda"
CM032339.1	RepeatMasker	DNA/CMC-Transib	70004422	70005625	1044	-	.	ID="transib-5_dan";Tend="2953";Tstart="552";shortTE="F";uid="7d62077c-5463-4bdd-8f80-290c6113747c"
CM032339.1	RepeatMasker	Unknown	22280544	22281668	5181	-	.	ID="RND-1_FAMILY-47";TEgroup="ctg_1%7CRND-1_FAMILY-47%7C4";Tend="4695";Tstart="3279";shortTE="F";uid="6cb9f9c1-bb69-4675-907c-e74c77df3394"
CM032339.1	RepeatMasker	LINE/I-Jockey	2953856	2954207	1594	-	.	ID="RND-6_FAMILY-468";Tend="1947";Tstart="1569";shortTE="F";uid="088730a3-4d6a-4ec7-a596-e2ad4365b080"
CM032339.1	RepeatMasker	DNA/Maverick	70315086	70315260	527	-	.	ID="RND-1_FAMILY-190";Tend="2793";Tstart="2619";shortTE="F";uid="f498d28a-ffdc-4e48-9ff6-3e31c6470119"
CM032339.1	RepeatMasker	LTR/Pao	35130735	35131777	5716	-	.	ID="RND-6_FAMILY-22978";Tend="1891";Tstart="936";shortTE="F";uid="8ea607ed-2e42-42be-bf54-499cf5dc0804"
CM032339.1	RepeatMasker	Unknown	22853698	22853825	813	-	.	ID="RND-4_FAMILY-385";Tend="1356";Tstart="1231";shortTE="F";uid="aa826a74-d9e7-4978-b703-327156dcfd82"
CM032339.1	RepeatMasker	Unknown	52912325	52912512	1140	-	.	ID="RND-1_FAMILY-111";Tend="1163";Tstart="977";shortTE="F";uid="a7e5640b-00ec-4048-9ca2-62bcadcff473"
CM032339.1	RepeatMasker	RC/Helitron	40843534	40843789	525	-	.	ID="RND-6_FAMILY-6595";Tend="1902";Tstart="1651";shortTE="F";uid="fc550686-bc4c-45bb-aa59-6877ee494543"
CM032339.1	RepeatMasker	DNA/hAT-Tip100	67496297	67496665	1771	-	.	ID="RND-1_FAMILY-520";Tend="1689";Tstart="1267";shortTE="F";uid="fb69f3ab-df48-4c05-9b0b-9299c2498a84"
CM032339.1	RepeatMasker	LINE/I	43624635	43625699	3752	-	.	ID="RND-6_FAMILY-8104";Tend="1680";Tstart="720";shortTE="F";uid="c4e47272-97e4-456e-9574-6ccecfa7d5f2"
CM032339.1	RepeatMasker	DNA/hAT-Tip100	86296613	86296781	611	-	.	ID="RND-5_FAMILY-1017";Tend="1361";Tstart="1202";shortTE="F";uid="a1747937-c650-4c3c-974f-10c0cbb57254"
CM032339.1	RepeatMasker	Unknown	62636933	62637120	755	-	.	ID="RND-1_FAMILY-34";Tend="1204";Tstart="989";shortTE="F";uid="5fad6097-cbd6-4f93-8338-d64c47c2ea8f"
CM032339.1	RepeatMasker	Unknown	14317513	14317811	767	-	.	ID="RND-6_FAMILY-3189";Tend="815";Tstart="489";shortTE="F";uid="33de5183-36fc-44c6-a450-15689e2a78d1"
CM032339.1	RepeatMasker	DNA/hAT-Tip100	4937281	4937591	2228	-	.	ID="RND-5_FAMILY-4765";Tend="1317";Tstart="1008";shortTE="F";uid="22cc7c63-2a28-4f31-bd61-5e157b7d97c2"
CM032339.1	RepeatMasker	DNA/hAT	62785549	62785804	492	-	.	ID="RND-6_FAMILY-2789";Tend="1799";Tstart="1545";shortTE="F";uid="e09ad8f5-60f8-4c84-91c0-7bef03343e08"
CM032339.1	RepeatMasker	Unknown	16866958	16867095	516	-	.	ID="RND-6_FAMILY-32380";Tend="1857";Tstart="1726";shortTE="F";uid="a4b2db2b-9027-4cbf-844f-f6d06541f3a5"
CM032339.1	RepeatMasker	LINE/R2	62643289	62643427	737	-	.	ID="RND-1_FAMILY-459";Tend="900";Tstart="762";shortTE="F";uid="bc644565-a7f6-41c9-b2eb-6c26ee563520"
CM032339.1	RepeatMasker	DNA/hAT-Blackjack	40831315	40831852	2638	-	.	ID="RND-4_FAMILY-1";Tend="5776";Tstart="5301";shortTE="F";uid="0146351f-f5d1-402f-9336-617e137b79b5"
CM032339.1	RepeatMasker	DNA/TcMar-Pogo	53046631	53046856	1118	-	.	ID="RND-6_FAMILY-6597";Tend="1749";Tstart="1485";shortTE="F";uid="e6608d31-0307-42af-b60f-cddc97acf0d4"
CM032339.1	RepeatMasker	Unknown	63760998	63761193	610	-	.	ID="RND-6_FAMILY-25769";Tend="1291";Tstart="1096";shortTE="F";uid="dcd3422a-0700-46b4-b160-89e875b90bf5"
CM032339.1	RepeatMasker	DNA/hAT	22610152	22610635	2198	-	.	ID="RND-4_FAMILY-333";Tend="1494";Tstart="904";shortTE="F";uid="4637649d-591c-4b34-a0bb-5754cfb06abe"
CM032339.1	RepeatMasker	DNA/hAT-hAT19	34262790	34263561	4414	-	.	ID="RND-6_FAMILY-2143";Tend="1482";Tstart="717";shortTE="F";uid="4e593ad2-ba55-4a9c-b04c-2b9d54fd2462"
CM032339.1	RepeatMasker	Unknown	43466391	43467769	10258	-	.	ID="RND-6_FAMILY-2788";Tend="1911";Tstart="549";shortTE="F";uid="c48edef3-a510-41f0-8757-6f5edc4ed6c8"
CM032339.1	RepeatMasker	Unknown	78109091	78109259	1084	-	.	ID="RND-1_FAMILY-34";Tend="1106";Tstart="938";shortTE="F";uid="e5232746-09ba-44a8-b1e0-359f0dd1d215"
CM032339.1	RepeatMasker	LINE/I	10603986	10604242	1422	-	.	ID="RND-5_FAMILY-1290";Tend="1420";Tstart="1066";shortTE="F";uid="1a75c492-dfc8-492c-80d9-a0977ed87625"
CM032339.1	RepeatMasker	DNA/PiggyBac	34984805	34985508	882	-	.	ID="PIGGYBAC-9_LMI";Tend="2031";Tstart="1334";shortTE="F";uid="3dace924-01c6-4b07-a240-1a3f98cf19cf"
CM032339.1	RepeatMasker	LINE/RTE-BovB	62101188	62102248	5375	-	.	ID="RND-1_FAMILY-542";Tend="3561";Tstart="2576";shortTE="F";uid="5f2b46dc-a7a9-457d-95ac-db8ecdf6dad2"
CM032339.1	RepeatMasker	Retroposon?	23912223	23912807	2720	-	.	ID="RND-1_FAMILY-162";Tend="1845";Tstart="1180";shortTE="F";uid="cb37b004-d2c5-452a-b6e4-8cf715640290"
CM032339.1	RepeatMasker	Unknown	80045120	80045377	595	-	.	ID="RND-4_FAMILY-268";Tend="1653";Tstart="1401";shortTE="F";uid="57ec21aa-000c-4eb3-bc7f-62b7714f0db5"
CM032339.1	RepeatMasker	Unknown	72844909	72845047	588	-	.	ID="RND-5_FAMILY-3927";Tend="1590";Tstart="1468";shortTE="F";uid="22217ef3-b990-4ba6-94f4-5f5b0e140f11"
CM032339.1	RepeatMasker	DNA/hAT-hAT19	53847031	53847160	451	-	.	ID="RND-6_FAMILY-10401";Tend="1749";Tstart="1618";shortTE="F";uid="315fb740-e2ee-4129-a828-de8ad85be335"
CM032339.1	RepeatMasker	DNA/hAT-Charlie	43284851	43285075	545	-	.	ID="RND-6_FAMILY-3288";Tend="1250";Tstart="1005";shortTE="F";uid="d837d1a0-6f6e-4745-aa1c-15a6dba8cc26"
CM032339.1	RepeatMasker	Unknown	73680873	73681419	458	-	.	ID="RND-5_FAMILY-8951";Tend="1579";Tstart="970";shortTE="F";uid="17e23b7c-58e3-4497-88c2-a31f93a66485"
CM032339.1	RepeatMasker	Unknown	34132101	34132327	887	-	.	ID="RND-6_FAMILY-395";Tend="1214";Tstart="942";shortTE="F";uid="9b493d01-3f4a-41cf-b1bd-aa58a655a2ed"
CM032339.1	RepeatMasker	DNA/hAT	45992124	45992490	2711	-	.	ID="RND-1_FAMILY-484";Tend="1969";Tstart="1596";shortTE="F";uid="3b01b68d-9418-4673-b63c-2bb32ca3f647"
CM032339.1	RepeatMasker	DNA/Maverick	10684675	10685076	1394	-	.	ID="RND-1_FAMILY-139";Tend="3523";Tstart="3052";shortTE="F";uid="d444cd2d-907b-4d70-84bc-8deca1dbd533"
CM032339.1	RepeatMasker	Unknown	67011065	67011450	1363	-	.	ID="RND-5_FAMILY-3710";Tend="1419";Tstart="1001";shortTE="F";uid="e5cf01f9-f303-4544-a071-78c6afa225b4"
CM032339.1	RepeatMasker	Unknown	79597816	79598178	1482	-	.	ID="RND-1_FAMILY-60";Tend="1282";Tstart="918";shortTE="F";uid="4ecd391b-b993-45e3-b18b-a2189ebf0158"
CM032339.1	RepeatMasker	Unknown	78335087	78335749	1369	-	.	ID="RND-6_FAMILY-5917";Tend="2521";Tstart="1887";shortTE="F";uid="06e0af1d-4171-45c1-be6c-ffb05d48d6a7"
CM032339.1	RepeatMasker	DNA/TcMar-Tc1	78101136	78102470	9539	-	.	ID="RND-6_FAMILY-5033";Tend="2061";Tstart="700";shortTE="F";uid="02156476-1064-4589-86e1-6fbcf838d43a"
CM032339.1	RepeatMasker	DNA/Maverick	72156349	72157529	6909	-	.	ID="RND-1_FAMILY-125";Tend="2015";Tstart="859";shortTE="F";uid="932bb0c9-ede6-4c17-8f8e-421b91e3d17b"
CM032339.1	RepeatMasker	DNA/TcMar-Mariner	74720548	74720919	2224	-	.	ID="RND-5_FAMILY-885";Tend="1296";Tstart="933";shortTE="F";uid="a7145f84-e645-43d5-b37a-1dffff01a52b"
CM032339.1	RepeatMasker	Unknown	72828015	72828123	503	-	.	ID="RND-1_FAMILY-60";Tend="1054";Tstart="942";shortTE="F";uid="f6202d34-4fba-4b8a-8eb8-eccaae4b9d06"
CM032339.1	RepeatMasker	RC/Helitron	78318372	78319955	11578	-	.	ID="RND-1_FAMILY-211";Tend="4303";Tstart="2650";shortTE="F";uid="095350ad-74a5-435f-9c73-09bf2cc6dde0"
CM032339.1	RepeatMasker	DNA/hAT-Tip100	29388885	29389303	2805	-	.	ID="RND-5_FAMILY-14416";Tend="1201";Tstart="783";shortTE="F";uid="83f705bf-5f04-46e2-9052-636eee017db2"
CM032339.1	RepeatMasker	DNA/hAT-Tip100	69352749	69353054	2062	-	.	ID="RND-5_FAMILY-1539";Tend="409";Tstart="111";shortTE="F";uid="9564b662-2f02-45f0-9273-7b415b18a25a"
CM032339.1	RepeatMasker	DNA/MULE-NOF	40477740	40478219	1959	-	.	ID="RND-5_FAMILY-7093";Tend="1128";Tstart="674";shortTE="F";uid="fd034824-bb45-463a-bb50-3962f3a90fdd"
CM032339.1	RepeatMasker	DNA/hAT-Blackjack	24265133	24265414	2166	-	.	ID="RND-5_FAMILY-200";Tend="1178";Tstart="897";shortTE="F";uid="1bb8d272-c48f-4e31-a8c5-486b41ca1224"
CM032339.1	RepeatMasker	LINE/I	4972483	4974915	13192	-	.	ID="RND-1_FAMILY-412";Tend="5898";Tstart="3455";shortTE="F";uid="aa084598-4806-41ec-ac1c-9dcc3a1dd19c"
CM032339.1	RepeatMasker	DNA/hAT	85553739	85554182	2110	-	.	ID="RND-6_FAMILY-5934";Tend="1413";Tstart="915";shortTE="F";uid="6fbcaafc-2201-4c81-b2cf-6bc7a5d1dc99"
CM032339.1	RepeatMasker	DNA/P	29634611	29634819	926	-	.	ID="RND-1_FAMILY-575";Tend="2075";Tstart="1866";shortTE="F";uid="d8d44565-952e-475b-af1f-8eff95dbc779"
CM032339.1	RepeatMasker	DNA/hAT-Tip100	77215029	77215296	1187	-	.	ID="RND-4_FAMILY-476";Tend="1259";Tstart="992";shortTE="F";uid="71fc14ae-d7fe-4e36-addb-8bcf314c276f"
CM032339.1	RepeatMasker	Unknown	81253209	81254061	4172	-	.	ID="RND-4_FAMILY-959";Tend="1760";Tstart="799";shortTE="F";uid="7e6dc851-da39-48cb-b3f4-d8dbd6e955bd"
CM032339.1	RepeatMasker	DNA/hAT-Tip100	33083504	33083911	1670	-	.	ID="RND-5_FAMILY-4765";Tend="1397";Tstart="973";shortTE="F";uid="f2ae00c1-7044-44f0-9176-dc069492b036"
CM032339.1	RepeatMasker	DNA/Maverick	40369872	40374438	39353	-	.	ID="RND-5_FAMILY-9564";Tend="6331";Tstart="1858";shortTE="F";uid="d1863208-de2e-493d-91d4-71f87bcdb1a2"
CM032339.1	RepeatMasker	LTR/Gypsy	29330399	29330673	1766	-	.	ID="RND-1_FAMILY-481";Tend="1182";Tstart="906";shortTE="F";uid="d6dea396-4fea-43f7-aaa6-33aa72e0f823"
CM032339.1	RepeatMasker	Unknown	63272312	63272462	764	-	.	ID="RND-5_FAMILY-1500";Tend="3295";Tstart="3142";shortTE="F";uid="3befb8ef-3d66-498f-8a4c-d80fbdfab0ef"
CM032339.1	RepeatMasker	DNA/hAT-hAT19	46248192	46248946	714	-	.	ID="RND-6_FAMILY-9608";Tend="1098";Tstart="367";shortTE="F";uid="ec3b6798-e128-4a26-be94-0ceaa7b6e1b4"
CM032339.1	RepeatMasker	DNA/hAT-hATm	61009042	61010160	785	-	.	ID="hat-4_ap";Tend="3103";Tstart="1672";shortTE="F";uid="c7130979-3367-4968-9e70-457be70d229c"
CM032339.1	RepeatMasker	LTR/Pao	38201290	38201749	859	-	.	ID="RND-5_FAMILY-1558";Tend="835";Tstart="406";shortTE="F";uid="06031cae-8e27-4b5a-9ba9-128e24e7e84d"
CM032339.1	RepeatMasker	DNA/hAT-hAT19	216710	216900	729	-	.	ID="RND-6_FAMILY-11248";Tend="1726";Tstart="1536";shortTE="F";uid="6abaea04-2e34-4a49-8da5-7f1584df3650"
CM032339.1	RepeatMasker	DNA	80355544	80356213	2501	-	.	ID="RND-1_FAMILY-556";Tend="1725";Tstart="909";shortTE="F";uid="3e757fd7-c859-4cdf-9b3a-6620f779daad"
CM032339.1	RepeatMasker	LTR/Gypsy	40819315	40819438	476	-	.	ID="RND-5_FAMILY-607";Tend="5398";Tstart="5275";shortTE="F";uid="2cf0d0f9-6ae5-4908-888e-d7de0d13dced"
CM032339.1	RepeatMasker	LINE/R1	49268427	49268533	448	-	.	ID="RND-6_FAMILY-7998";Tend="2201";Tstart="2091";shortTE="F";uid="1b80e5a4-be9c-4f8a-b4e0-7a954f6c3205"
CM032339.1	RepeatMasker	LTR/Gypsy	57120107	57120219	453	-	.	ID="GYPSY-24_DEL-I";Tend="2822";Tstart="2710";shortTE="F";uid="02f133c5-4031-43fd-9362-7da4396cb80a"
CM032339.1	RepeatMasker	Unknown	48244047	48244279	918	-	.	ID="RND-1_FAMILY-26";Tend="1234";Tstart="860";shortTE="F";uid="9fb59608-4137-40e9-907e-49e01313beff"
CM032339.1	RepeatMasker	LINE/I-Jockey	22328912	22329104	1059	-	.	ID="RND-6_FAMILY-12521";Tend="2406";Tstart="2236";shortTE="F";uid="88098599-94d2-4011-8be9-6edd8c1eace9"
CM032339.1	RepeatMasker	LTR/Gypsy	78487351	78488465	5342	-	.	ID="RND-6_FAMILY-9002";Tend="1885";Tstart="750";shortTE="F";uid="1ad385e1-7506-4991-b935-ebdd2e8c3f3b"
CM032339.1	RepeatMasker	DNA/hAT-Tip100	1323347	1323702	1485	-	.	ID="rnd-1_family-281";Tend="1858";Tstart="1247";shortTE="F";uid="16f2659e-778d-4bcb-ab82-4ab767496ec6"
CM032339.1	RepeatMasker	LINE/I	43553383	43554425	3632	-	.	ID="RND-6_FAMILY-8104";Tend="1683";Tstart="720";shortTE="F";uid="f98d8ecc-f724-4c4e-abdf-1b3b2de98ad1"
CM032339.1	RepeatMasker	DNA/hAT	58020029	58021285	6984	-	.	ID="RND-1_FAMILY-525";Tend="1983";Tstart="735";shortTE="F";uid="2c51abc1-a11b-4ff0-a86e-d3855afc7f12"
CM032339.1	RepeatMasker	LINE/I-Jockey	16771286	16771779	504	-	.	ID="RND-5_FAMILY-4853";Tend="1642";Tstart="1121";shortTE="F";uid="5aef93de-2576-4772-bfc4-118623703faa"
CM032339.1	RepeatMasker	Unknown	41843598	41846891	4790	-	.	ID="RND-1_FAMILY-71";Tend="3873";Tstart="313";shortTE="F";uid="9f232b0a-5f73-4a41-9527-295793bde37a"
CM032339.1	RepeatMasker	DNA/TcMar-Tc1	17574962	17575091	404	-	.	ID="MARINER-N22_AG";Tend="1275";Tstart="1136";shortTE="F";uid="cacd9c0d-4242-41a5-9da5-7b3a68875e96"
CM032339.1	RepeatMasker	DNA/hAT-Blackjack	45237637	45240970	24473	-	.	ID="RND-5_FAMILY-385";Tend="3418";Tstart="294";shortTE="F";uid="2e6875fb-badc-43d1-b811-ac71ea9856c7"
CM032339.1	RepeatMasker	Unknown	50093796	50094022	535	-	.	ID="RND-1_FAMILY-5";Tend="2729";Tstart="2509";shortTE="F";uid="9fcdc085-8b3b-4893-a74f-ff900a572a42"
CM032339.1	RepeatMasker	Unknown	51073151	51073886	4856	-	.	ID="RND-5_FAMILY-4548";Tend="1505";Tstart="762";shortTE="F";uid="283b6674-cb1d-46e5-a10f-b16defff07d4"
CM032339.1	RepeatMasker	RC/Helitron	15007731	15010018	19091	-	.	ID="RND-1_FAMILY-211";Tend="4257";Tstart="1962";shortTE="F";uid="d47f6b0e-28fa-4930-95ee-b8ed1a43badb"
CM032339.1	RepeatMasker	Unknown	56279082	56279272	1047	-	.	ID="RND-1_FAMILY-321";Tend="1296";Tstart="1120";shortTE="F";uid="759ce9a0-cbe7-443e-9388-6f2b2b45072a"
CM032339.1	RepeatMasker	Unknown	30715692	30716112	2376	-	.	ID="RND-6_FAMILY-13417";Tend="1373";Tstart="952";shortTE="F";uid="abc60350-55e6-4c2d-9933-eb71c9d980f5"
CM032339.1	RepeatMasker	Unknown	51430613	51430997	1078	-	.	ID="RND-6_FAMILY-6616";TEgroup="ctg_1%7CRND-6_FAMILY-6616%7C4";Tend="1685";Tstart="948";shortTE="F";uid="19337455-ddef-4dcd-8e1f-a0110741d5e4"
CM032339.1	RepeatMasker	Unknown	4702838	4703117	1014	-	.	ID="RND-5_FAMILY-1937";Tend="1289";Tstart="988";shortTE="F";uid="cc9515b5-99c5-48e7-a434-71322f6ba87d"
CM032339.1	RepeatMasker	Unknown	46293588	46293933	537	-	.	ID="RND-4_FAMILY-121";Tend="1643";Tstart="1290";shortTE="F";uid="80808d7d-ee4f-40c4-afe3-94fa47a7a843"
CM032339.1	RepeatMasker	DNA/hAT-Tip100	40867625	40867829	772	-	.	ID="RND-4_FAMILY-476";Tend="1395";Tstart="1152";shortTE="F";uid="1859f731-15cb-4f32-95ed-847bf5e4ad31"
CM032339.1	RepeatMasker	Unknown	5979893	5980184	2230	-	.	ID="RND-1_FAMILY-20";Tend="1264";Tstart="964";shortTE="F";uid="33bca763-dced-4c0b-9cea-e6e81043d8c7"
CM032339.1	RepeatMasker	Unknown	28621717	28621946	695	-	.	ID="RND-1_FAMILY-62";Tend="1977";Tstart="1769";shortTE="F";uid="c5b1014a-3fd9-4aab-82a4-a4fd4f4b6958"
CM032339.1	RepeatMasker	Unknown	66616932	66617069	427	-	.	ID="RND-6_FAMILY-1381";Tend="1051";Tstart="901";shortTE="F";uid="2e783724-d66e-4603-8d08-0b3e48b07247"
CM032339.1	RepeatMasker	LTR/Gypsy	45291507	45291730	1400	-	.	ID="RND-6_FAMILY-444";Tend="2733";Tstart="2514";shortTE="F";uid="fa35147f-bcfa-4e98-9a54-4ae252529d9d"
CM032339.1	RepeatMasker	DNA/Maverick	82883936	82884957	3523	-	.	ID="RND-6_FAMILY-14617";Tend="1265";Tstart="221";shortTE="F";uid="4ca33e29-80f8-4d91-b55e-1b9f57a537c0"
CM032339.1	RepeatMasker	DNA/Maverick	35607089	35611016	31808	-	.	ID="RND-1_FAMILY-256";Tend="4565";Tstart="651";shortTE="F";uid="9fbcf8d2-ed8c-4a84-bd3c-14c8caa08e6b"
CM032339.1	RepeatMasker	LINE/Penelope	48566838	48566979	710	-	.	ID="RND-6_FAMILY-1467";Tend="2070";Tstart="1925";shortTE="F";uid="7f065e26-f3a3-4935-854d-3376c5b61bd8"
CM032339.1	RepeatMasker	Unknown	38670626	38670999	2260	-	.	ID="RND-5_FAMILY-5251";Tend="1403";Tstart="968";shortTE="F";uid="99b2fe9c-d10b-4ea5-abed-785d0909c86a"
CM032339.1	RepeatMasker	DNA/TcMar-Mariner	41958321	41959053	3700	-	.	ID="RND-5_FAMILY-885";Tend="1718";Tstart="954";shortTE="F";uid="be059db4-edb2-4f45-9901-779e0f4b0736"
CM032339.1	RepeatMasker	Unknown	22065124	22068262	16415	-	.	ID="RND-1_FAMILY-71";Tend="4115";Tstart="934";shortTE="F";uid="3cddc3d0-5215-4239-a124-156330dd466a"
CM032339.1	RepeatMasker	LTR/Copia	3830728	3830884	986	-	.	ID="RND-1_FAMILY-117";Tend="1032";Tstart="872";shortTE="F";uid="6a392f2b-6c2e-4f3e-8c80-c4ee2c84dbc7"
CM032339.1	RepeatMasker	Unknown	61817173	61817351	643	-	.	ID="RND-5_FAMILY-3507";Tend="1405";Tstart="1185";shortTE="F";uid="bfa5a27b-8e2e-4264-bbbd-75942efed586"
CM032339.1	RepeatMasker	LINE/Penelope	69939557	69940975	12216	-	.	ID="RND-1_FAMILY-3";Tend="5041";Tstart="3632";shortTE="F";uid="65b76ada-17e0-4bc5-a327-31c701a59b41"
CM032339.1	RepeatMasker	LTR/Gypsy	67982018	67982184	495	-	.	ID="GYPSY-24_DEL-I";Tend="2819";Tstart="2699";shortTE="F";uid="ef257be9-d5f6-4556-9704-4339d3755d8c"
CM032339.1	RepeatMasker	RC/Helitron	72355536	72355855	2063	-	.	ID="RND-6_FAMILY-1270";Tend="1595";Tstart="1268";shortTE="F";uid="8c86bb51-9df0-45ee-ba81-072a524320db"
CM032339.1	RepeatMasker	DNA	51430265	51430612	2320	-	.	ID="RND-1_FAMILY-514";Tend="1177";Tstart="819";shortTE="F";uid="ac4a54d1-cfd6-4565-8424-1eb95e270448"
CM032339.1	RepeatMasker	DNA/hAT-Tip100	72384843	72385079	476	-	.	ID="RND-4_FAMILY-1042";Tend="4065";Tstart="3836";shortTE="F";uid="b51c4e18-d960-46dd-84ec-384c47d11dbf"
CM032339.1	RepeatMasker	Unknown	80374313	80374525	1073	-	.	ID="RND-1_FAMILY-93";Tend="1218";Tstart="974";shortTE="F";uid="b859e495-a6b7-4032-a472-544211490fed"
CM032339.1	RepeatMasker	Unknown	55116134	55116259	438	-	.	ID="RND-1_FAMILY-26";Tend="1114";Tstart="971";shortTE="F";uid="e2d31616-edd3-4dd3-9bd7-6f632584fdd9"
CM032339.1	RepeatMasker	DNA/hAT-Charlie	64333718	64333994	2131	-	.	ID="RND-1_FAMILY-461";Tend="1174";Tstart="896";shortTE="F";uid="5ef60b66-9db3-4692-82ef-571794df823b"
CM032339.1	RepeatMasker	LINE/Penelope	21041014	21041823	4334	-	.	ID="RND-5_FAMILY-9031";Tend="2761";Tstart="1963";shortTE="F";uid="6981fae8-d5fa-40d7-b9f3-88a3cf0f50cb"
CM032339.1	RepeatMasker	LINE/R1	66735355	66735670	858	-	.	ID="RND-1_FAMILY-309";Tend="2925";Tstart="2639";shortTE="F";uid="da9627ac-b09c-47b9-85e8-aa5bfeaeeda1"
CM032339.1	RepeatMasker	DNA/hAT	47413498	47414418	5753	-	.	ID="RND-5_FAMILY-218";Tend="1876";Tstart="907";shortTE="F";uid="97de44c6-c1ef-4096-bb93-5745d8ed0f3f"
CM032339.1	RepeatMasker	LTR/Gypsy	7646081	7646203	484	-	.	ID="RND-6_FAMILY-24458";Tend="526";Tstart="395";shortTE="F";uid="2440bf82-6ba2-4bee-b38c-b67134c05862"
CM032339.1	RepeatMasker	DNA/hAT-Tip100	69621821	69622099	2010	-	.	ID="RND-1_FAMILY-255";Tend="1018";Tstart="739";shortTE="F";uid="fc847fc9-be8d-4795-ac84-27c5f074d367"
CM032339.1	RepeatMasker	Unknown	46225723	46226235	1311	-	.	ID="RND-6_FAMILY-688";Tend="1323";Tstart="813";shortTE="F";uid="d09ab6c5-856c-40db-a07a-56dbc7586fe3"
CM032339.1	RepeatMasker	DNA/Kolobok-E	25617164	25617824	5223	-	.	ID="RND-1_FAMILY-261";Tend="1632";Tstart="970";shortTE="F";uid="7b997cb7-7d65-4354-b4af-2457fb0a5879"
CM032339.1	RepeatMasker	Unknown	62482374	62482913	2047	-	.	ID="RND-5_FAMILY-2954";Tend="1536";Tstart="971";shortTE="F";uid="18c0a22e-9844-413a-8020-a935b519cc8f"
CM032339.1	RepeatMasker	LINE/L2	79543716	79544932	10213	-	.	ID="RND-6_FAMILY-1450";Tend="4069";Tstart="2859";shortTE="F";uid="8f83ad92-928c-401f-8f41-2fe4df31da64"
CM032339.1	RepeatMasker	Unknown	50771355	50771779	902	-	.	ID="RND-1_FAMILY-4";Tend="4133";Tstart="3735";shortTE="F";uid="49cb6512-1608-4f96-bd05-8d14ccbdca14"
CM032339.1	RepeatMasker	Unknown	6208420	6208981	4118	-	.	ID="RND-1_FAMILY-135";Tend="1487";Tstart="921";shortTE="F";uid="f71802bb-3046-4375-950a-13c01e5d9792"
CM032339.1	RepeatMasker	DNA/hAT-Tip100	76923345	76923901	4599	-	.	ID="RND-6_FAMILY-37543";Tend="1456";Tstart="898";shortTE="F";uid="9521ca41-8fa9-4f65-849f-452979a7ee27"
CM032339.1	RepeatMasker	LTR/Gypsy	3782007	3782131	407	-	.	ID="RND-6_FAMILY-24514";Tend="1028";Tstart="904";shortTE="F";uid="f497a5c7-9df5-4376-b472-67a391849c08"
CM032339.1	RepeatMasker	Unknown	70880731	70881044	2055	-	.	ID="RND-6_FAMILY-7835";Tend="1231";Tstart="931";shortTE="F";uid="d457ff36-7449-436c-aee5-7eb72beb532b"
CM032339.1	RepeatMasker	LINE/RTE-BovB	14074503	14076952	16149	-	.	ID="RND-1_FAMILY-542";Tend="2907";Tstart="435";shortTE="F";uid="bdaf878d-27c8-4daa-a927-f5a2c73d643f"
CM032339.1	RepeatMasker	DNA/hAT-hAT19	28707998	28708966	1030	-	.	ID="HAT-1_RPR";Tend="1456";Tstart="488";shortTE="F";uid="b5e11280-7e00-4d73-a7f2-433ce3e74be6"
CM032339.1	RepeatMasker	DNA/Ginger-2	73532062	73532725	4784	-	.	ID="RND-6_FAMILY-5003";Tend="1580";Tstart="932";shortTE="F";uid="26429ff7-7919-4c18-aa32-4bce0d384fc8"
CM032339.1	RepeatMasker	DNA	80321204	80321736	2309	-	.	ID="RND-1_FAMILY-556";Tend="1682";Tstart="1028";shortTE="F";uid="234c0588-ecf4-481e-a826-de4af7b9c271"
CM032339.1	RepeatMasker	DNA/hAT-Charlie	52822560	52823201	3736	-	.	ID="RND-6_FAMILY-3288";Tend="1563";Tstart="925";shortTE="F";uid="ca181973-9117-4076-908c-33fb908f408d"
CM032339.1	RepeatMasker	Unknown	74315929	74316157	824	-	.	ID="RND-6_FAMILY-694";Tend="1237";Tstart="960";shortTE="F";uid="ebfad2a9-5882-4778-8ec1-5b4f2e1f995b"
CM032339.1	RepeatMasker	DNA/hAT-Tip100	27737491	27737794	1052	-	.	ID="RND-1_FAMILY-134";Tend="1256";Tstart="963";shortTE="F";uid="476f2ac1-5370-44e4-a8ca-4bc2f490ebf1"
CM032339.1	RepeatMasker	DNA/TcMar-Tc1	43742133	43743011	875	-	.	ID="mariner-27_rpr";Tend="1180";Tstart="24";shortTE="F";uid="b4dab0be-bde2-4d73-84c1-f0105d4d1fcf"
CM032339.1	RepeatMasker	LINE/RTE-BovB	3019275	3019741	717	-	.	ID="RND-6_FAMILY-17737";TEgroup="ctg_1%7CRND-6_FAMILY-17737%7C1";Tend="3319";Tstart="2527";shortTE="F";uid="ebd26482-4a6b-4a0a-b1a0-2860ea173c8a"
CM032339.1	RepeatMasker	Unknown	79136489	79136785	495	-	.	ID="RND-1_FAMILY-41";Tend="1686";Tstart="1360";shortTE="F";uid="51990ad4-338b-4167-98a4-ac749619c547"
CM032339.1	RepeatMasker	DNA/hAT-Tip100	56026773	56027107	2151	-	.	ID="RND-1_FAMILY-46";Tend="1289";Tstart="951";shortTE="F";uid="7153ce4c-cb2a-412e-83de-06ee3275a432"
CM032339.1	RepeatMasker	Retroposon?	32857503	32858544	5986	-	.	ID="RND-5_FAMILY-5727";Tend="2062";Tstart="970";shortTE="F";uid="effb6989-33d8-43a8-af0b-9a15dc809e9e"
CM032339.1	RepeatMasker	DNA/Maverick	42288323	42288536	1354	-	.	ID="RND-5_FAMILY-9564";Tend="6315";Tstart="6088";shortTE="F";uid="cb409baa-d1fa-4975-85ff-880bea9c71ef"
CM032339.1	RepeatMasker	Unknown	39738832	39739435	2914	-	.	ID="RND-1_FAMILY-2";Tend="6016";Tstart="5428";shortTE="F";uid="566e694e-4b1e-49ad-8ef4-0b3123c4bc93"
CM032339.1	RepeatMasker	DNA/hAT-Blackjack	80370279	80370711	2784	-	.	ID="RND-6_FAMILY-13118";Tend="1176";Tstart="726";shortTE="F";uid="b6982937-93d5-435c-83b6-ee691365eef7"
CM032339.1	RepeatMasker	DNA/Maverick	46454670	46461376	34211	-	.	ID="RND-1_FAMILY-190";Tend="8395";Tstart="1785";shortTE="F";uid="d9f18388-2176-4542-b5f8-27d48cdac912"
CM032339.1	RepeatMasker	DNA/hAT?	80515829	80517494	10348	-	.	ID="RND-6_FAMILY-10275";Tend="3456";Tstart="1797";shortTE="F";uid="19bb8dcb-1f8d-4178-b1f4-71f6a241a628"
CM032339.1	RepeatMasker	LINE/Penelope	42526149	42530251	20406	-	.	ID="RND-1_FAMILY-56";Tend="4447";Tstart="547";shortTE="F";uid="91fe548d-b713-4dfb-bb69-5a91b542805d"
CM032339.1	RepeatMasker	LTR/Gypsy	4224108	4224272	493	-	.	ID="RND-5_FAMILY-607";Tend="5665";Tstart="5501";shortTE="F";uid="5ea54f8b-f0a8-4b82-8287-9f2d16aac3dd"
CM032339.1	RepeatMasker	DNA/hAT	62992021	62992363	1120	-	.	ID="HAT-N7_AP";Tend="373";Tstart="1";shortTE="F";uid="e63a2375-f3e1-412c-b758-fddb7949a283"
CM032339.1	RepeatMasker	DNA/hAT	56022525	56022642	461	-	.	ID="RND-5_FAMILY-2177";Tend="1499";Tstart="1379";shortTE="F";uid="85315c47-4c2a-4029-b2e7-2104a0633d90"
CM032339.1	RepeatMasker	LINE/I-Jockey	73389608	73389988	621	-	.	ID="RND-6_FAMILY-998";Tend="457";Tstart="70";shortTE="F";uid="9c0e64d0-13d5-4d0d-a082-7d79904e5cfe"
CM032339.1	RepeatMasker	DNA/hAT-Tip100	32907753	32908304	3897	-	.	ID="RND-6_FAMILY-37543";Tend="1473";Tstart="911";shortTE="F";uid="26f03fc5-e20d-41c3-bbbe-d2f3e9adf29e"
CM032339.1	RepeatMasker	Unknown	52565219	52565453	687	-	.	ID="RND-5_FAMILY-4248";TEgroup="ctg_1%7CRND-5_FAMILY-4248%7C2";Tend="1702";Tstart="838";shortTE="F";uid="ea72d750-c39c-4f02-8d29-277e5b6da067"
CM032339.1	RepeatMasker	Unknown	33811616	33812977	2354	-	.	ID="RND-5_FAMILY-1531";Tend="2777";Tstart="1426";shortTE="F";uid="37dcc805-0189-4229-b647-1faf81f69580"
CM032339.1	RepeatMasker	LINE/RTE-BovB	85461104	85461855	936	-	.	ID="RTE-1B_LMI";Tend="1147";Tstart="403";shortTE="F";uid="7ffbde98-2fd0-4adf-bcdc-0662bc26bdf9"
CM032339.1	RepeatMasker	DNA/TcMar-Tigger	79589575	79589718	446	-	.	ID="MARINER-N30_LMI";Tend="144";Tstart="2";shortTE="F";uid="4e62c7c1-f473-4c7a-adbe-75a860420f0e"
CM032339.1	RepeatMasker	Unknown	78910643	78914457	3256	-	.	ID="RND-1_FAMILY-71";TEgroup="ctg_1%7CRND-1_FAMILY-71%7C14";Tend="4517";Tstart="2030";shortTE="F";uid="673b3040-70d4-489e-9962-a6d2be97f1c8"
CM032339.1	RepeatMasker	DNA/hAT-Tip100	1445081	1445594	1585	-	.	ID="RND-5_FAMILY-10978";Tend="1568";Tstart="916";shortTE="F";uid="392011bd-8772-40e0-bc3c-d8dda05b1a23"
CM032339.1	RepeatMasker	Unknown	50266778	50267003	1314	-	.	ID="RND-1_FAMILY-60";Tend="1200";Tstart="943";shortTE="F";uid="7888e6a3-0cd7-4579-b9c1-90f1adb87bba"
CM032339.1	RepeatMasker	Unknown	1357241	1357870	2202	-	.	ID="RND-5_FAMILY-528";Tend="1625";Tstart="921";shortTE="F";uid="65f7b518-e619-4a0c-aefa-3465df549792"
CM032339.1	RepeatMasker	DNA/hAT-Tip100	83273418	83273790	1430	-	.	ID="RND-5_FAMILY-1539";Tend="517";Tstart="138";shortTE="F";uid="6d52a2e3-e2b7-4c05-b038-502fa2eec3ae"
CM032339.1	RepeatMasker	Unknown	70471192	70472374	8396	-	.	ID="RND-1_FAMILY-75";Tend="1937";Tstart="761";shortTE="F";uid="e3bcde08-7ea9-4287-89fe-a8b43c4f0230"
CM032339.1	RepeatMasker	DNA/Maverick	14864291	14864773	3423	-	.	ID="RND-1_FAMILY-190";Tend="3666";Tstart="3184";shortTE="F";uid="bafcfe39-80b3-41e7-9ba8-6142d96d6361"
CM032339.1	RepeatMasker	LTR/Gypsy	47896629	47897375	1941	-	.	ID="RND-1_FAMILY-84";Tend="2198";Tstart="1457";shortTE="F";uid="d69d03fc-6a56-44f6-97ba-4cbcd4c53453"
CM032339.1	RepeatMasker	Unknown	55971555	55971749	781	-	.	ID="RND-5_FAMILY-528";Tend="1375";Tstart="1176";shortTE="F";uid="ee53aeba-9f8d-46fa-b0b6-23e71c6696fe"
CM032339.1	RepeatMasker	Unknown	69067051	69067939	4890	-	.	ID="RND-6_FAMILY-2158";Tend="1578";Tstart="756";shortTE="F";uid="7eaf843a-198a-4351-8ec1-5456350c90d0"
CM032339.1	RepeatMasker	LINE/I-Jockey	79291019	79291162	439	-	.	ID="RND-6_FAMILY-468";Tend="3851";Tstart="3709";shortTE="F";uid="b9163a2f-684c-451e-af91-61834f0f2cd4"
CM032339.1	RepeatMasker	Unknown	39961977	39962101	1975	-	.	ID="RND-1_FAMILY-2";Tend="1651";Tstart="1590";shortTE="F";uid="88a929cd-dbae-42a5-abe9-0418d38de93f"
CM032339.1	RepeatMasker	LTR/Gypsy	26518489	26518618	433	-	.	ID="RND-5_FAMILY-607";Tend="152";Tstart="20";shortTE="F";uid="9403ebf9-698d-43d3-b97b-97362cf7b418"
CM032339.1	RepeatMasker	DNA/hAT?	73575213	73576054	6759	-	.	ID="RND-1_FAMILY-83";Tend="3792";Tstart="2958";shortTE="F";uid="6d55a467-3461-42e2-b2cc-680c55abd245"
CM032339.1	RepeatMasker	LINE/I-Jockey	74697935	74698151	791	-	.	ID="AG-JOCK-1";Tend="1452";Tstart="1305";shortTE="F";uid="d6b83e0b-ab94-42aa-8d87-5d5f5003a9bf"
CM032339.1	RepeatMasker	DNA/hAT	17780823	17782050	7268	-	.	ID="RND-5_FAMILY-2703";Tend="1807";Tstart="575";shortTE="F";uid="13487ce3-17e3-4d78-a51d-ca27f1b2c03d"
CM032339.1	RepeatMasker	LINE/L2	86332173	86333082	6489	-	.	ID="RND-1_FAMILY-502";Tend="2618";Tstart="1700";shortTE="F";uid="ca07ac4d-935b-4171-8d2b-746547fd0bc5"
CM032339.1	RepeatMasker	LTR/Gypsy	58468807	58469086	800	-	.	ID="RND-6_FAMILY-6087";Tend="4023";Tstart="3747";shortTE="F";uid="a1e0e8eb-1589-4d54-861a-265e815e9225"
CM032339.1	RepeatMasker	DNA/Maverick	60508679	60510285	2871	-	.	ID="RND-5_FAMILY-2723";Tend="2145";Tstart="382";shortTE="F";uid="6949a460-783a-4a7d-b8e5-552a3277f321"
CM032339.1	RepeatMasker	LTR/Pao	34055154	34055265	826	-	.	ID="RND-5_FAMILY-13903";Tend="5855";Tstart="5741";shortTE="F";uid="a5eabcbd-d1a4-44c3-a389-cb2caf6c18a1"
CM032339.1	RepeatMasker	DNA/hAT	79130557	79130659	486	-	.	ID="RND-6_FAMILY-5934";Tend="1304";Tstart="1211";shortTE="F";uid="a7c43015-b7ed-4a0c-a126-ec804939f77d"
CM032339.1	RepeatMasker	DNA/hAT-Tip100	72540703	72540832	520	-	.	ID="RND-4_FAMILY-19";Tend="998";Tstart="862";shortTE="F";uid="84e10393-1514-490b-b7ce-2bff53fb12a8"
CM032339.1	RepeatMasker	DNA/hAT-Charlie	21566261	21566490	476	-	.	ID="RND-6_FAMILY-14629";Tend="1446";Tstart="1184";shortTE="F";uid="c133004f-2bb1-4ddf-80c7-dbc8a12f8f79"
CM032339.1	RepeatMasker	DNA/P	61173738	61173914	464	-	.	ID="RND-5_FAMILY-2458";Tend="1358";Tstart="1182";shortTE="F";uid="909372a7-355d-46d1-b516-fc8336b0b404"
CM032339.1	RepeatMasker	Unknown	47433514	47433729	1372	-	.	ID="RND-4_FAMILY-1619";Tend="1280";Tstart="1066";shortTE="F";uid="775e1f19-57e6-4177-84e6-c4516b0e6031"
CM032339.1	RepeatMasker	Unknown	72217249	72218019	3027	-	.	ID="RND-1_FAMILY-59";Tend="1770";Tstart="981";shortTE="F";uid="982a071f-815f-4979-892b-aa87087cb73a"
CM032339.1	RepeatMasker	Unknown	86426281	86426488	1102	-	.	ID="RND-1_FAMILY-341";Tend="1549";Tstart="1344";shortTE="F";uid="97884328-8be7-49c4-b3cc-b2f9624bca58"
CM032339.1	RepeatMasker	DNA/hAT-Tip100	6255810	6256239	2305	-	.	ID="RND-1_FAMILY-138";Tend="1388";Tstart="956";shortTE="F";uid="8956963e-36ed-4e2c-a495-3ddd3df2bf65"
CM032339.1	RepeatMasker	Unknown	28846367	28846502	612	-	.	ID="RND-1_FAMILY-26";Tend="1092";Tstart="960";shortTE="F";uid="fcbbcf43-c8b6-46c4-8205-d61e2837b742"
CM032339.1	RepeatMasker	LINE/I	46981895	46982533	2256	-	.	ID="RND-5_FAMILY-2334";Tend="2341";Tstart="1703";shortTE="F";uid="912b4a72-fb40-421d-8738-73248a555701"
CM032339.1	RepeatMasker	Unknown	31392941	31393092	797	-	.	ID="RND-1_FAMILY-225";Tend="1355";Tstart="1204";shortTE="F";uid="c708c318-71af-4623-b854-9cdfc987786e"
CM032339.1	RepeatMasker	Retroposon?	39017807	39018051	1090	-	.	ID="RND-1_FAMILY-152";Tend="999";Tstart="750";shortTE="F";uid="e7227723-5d26-4631-9cf1-e169eb9665e0"
CM032339.1	RepeatMasker	DNA/hAT	27092566	27093380	4878	-	.	ID="RND-1_FAMILY-112";Tend="1729";Tstart="896";shortTE="F";uid="69c07c43-11c0-4599-a729-196a0f5a4d6b"
CM032339.1	RepeatMasker	Unknown	52324993	52325108	418	-	.	ID="RND-1_FAMILY-453";Tend="885";Tstart="774";shortTE="F";uid="e77ccce2-7e75-461b-b203-fb4527ab5b7a"
CM032339.1	RepeatMasker	DNA/Maverick	78843644	78844369	4394	-	.	ID="RND-1_FAMILY-190";Tend="8158";Tstart="7437";shortTE="F";uid="a66a228f-2dcc-4186-a5f4-9f6c3ac44f78"
CM032339.1	RepeatMasker	DNA/hAT-Tip100	59052042	59052569	2690	-	.	ID="RND-5_FAMILY-10978";Tend="1566";Tstart="960";shortTE="F";uid="77f65cb6-002e-46c9-a227-25fcf72845d0"
CM032339.1	RepeatMasker	LINE/Penelope	53967363	53967563	520	-	.	ID="RND-5_FAMILY-11870";Tend="811";Tstart="613";shortTE="F";uid="6f1f4611-ef99-41a8-bd61-a6282d2ad28d"
CM032339.1	RepeatMasker	Unknown	13790743	13790903	568	-	.	ID="RND-1_FAMILY-34";Tend="1303";Tstart="1130";shortTE="F";uid="48cb3213-e73c-4083-be39-a879d6df5117"
CM032339.1	RepeatMasker	LINE/R1	61296171	61296774	652	-	.	ID="SART-1_API";Tend="2248";Tstart="1660";shortTE="F";uid="0454e445-4e9a-4bf2-9b92-a35b06c5dc32"
CM032339.1	RepeatMasker	DNA/MULE-NOF	424873	425250	1644	-	.	ID="RND-5_FAMILY-1197";Tend="459";Tstart="120";shortTE="F";uid="a7069a34-b2f4-47b0-88fa-c329388c0b72"
CM032339.1	RepeatMasker	DNA/hAT-Ac	45411049	45411916	4476	-	.	ID="RND-5_FAMILY-2788";Tend="1760";Tstart="933";shortTE="F";uid="9f7ff3d7-b48a-48ca-839c-857dcdf10be8"
CM032339.1	RepeatMasker	LINE/Penelope	43061679	43061801	3051	-	.	ID="RND-6_FAMILY-7740";Tend="3128";Tstart="2429";shortTE="F";uid="4b96954e-b270-4715-975d-438a50b3904a"
CM032339.1	RepeatMasker	LINE/Penelope	85601755	85601944	1335	-	.	ID="RND-6_FAMILY-7740";Tend="1144";Tstart="955";shortTE="F";uid="a61879c4-ccea-40e0-82af-ea1e2444f3b9"
CM032339.1	RepeatMasker	LINE/R2-NeSL	31240297	31240447	517	-	.	ID="RND-1_FAMILY-512";Tend="2590";Tstart="1563";shortTE="F";uid="7be41291-4ff9-45f6-b454-0004520d3fcb"
CM032339.1	RepeatMasker	DNA/CMC-Chapaev-3	77591433	77593004	1112	-	.	ID="ENSPM-2_LSAL";Tend="3852";Tstart="2264";shortTE="F";uid="d06a62e4-69f8-4677-a019-aef18fe30558"
CM032339.1	RepeatMasker	DNA/hAT?	30394859	30396753	12490	-	.	ID="RND-6_FAMILY-10275";Tend="2321";Tstart="568";shortTE="F";uid="1f65ce83-840e-49fd-9132-902ad13da853"
CM032339.1	RepeatMasker	Unknown	50681178	50681442	548	-	.	ID="RND-1_FAMILY-225";Tend="1349";Tstart="1094";shortTE="F";uid="5310c243-6ef5-473f-99b8-869b8327b463"
CM032339.1	RepeatMasker	Unknown	55642157	55643435	5615	-	.	ID="RND-4_FAMILY-959";Tend="2026";Tstart="780";shortTE="F";uid="4bbcb020-04ed-4934-98e4-33bab48b0155"
CM032339.1	RepeatMasker	DNA/TcMar-Mariner	32331802	32332478	533	-	.	ID="RND-6_FAMILY-18139";TEgroup="ctg_1%7CRND-6_FAMILY-18139%7C1";Tend="1819";Tstart="728";shortTE="F";uid="003b9a43-f4cd-4eb7-99c4-7182962b218e"
CM032339.1	RepeatMasker	Unknown	80668774	80669024	1603	-	.	ID="RND-1_FAMILY-60";Tend="1202";Tstart="943";shortTE="F";uid="2eb65a6c-5fbd-4e6d-ac71-d19e4e2dfef4"
CM032339.1	RepeatMasker	LINE/I-Jockey	41892906	41893895	5913	-	.	ID="RND-6_FAMILY-3210";Tend="6039";Tstart="4975";shortTE="F";uid="1d5df393-cb15-4489-846a-c2aeeacbbd0b"
CM032339.1	RepeatMasker	LINE/I-Jockey	30828342	30828509	822	-	.	ID="RND-5_FAMILY-3703";Tend="2085";Tstart="1929";shortTE="F";uid="78b32980-0ca2-413c-9afb-6c7b64b8e2a7"
CM032339.1	RepeatMasker	Retroposon?	61847143	61847558	2813	-	.	ID="RND-1_FAMILY-162";Tend="1813";Tstart="1405";shortTE="F";uid="bf747132-1045-4a77-9915-a6e0b75dbd73"
CM032339.1	RepeatMasker	DNA/TcMar-Pogo	14218812	14219138	2432	-	.	ID="RND-5_FAMILY-2341";Tend="1254";Tstart="938";shortTE="F";uid="a9b175bc-49a1-477b-aa6d-8a0760ec6dee"
CM032339.1	RepeatMasker	DNA/Maverick	66272558	66277288	38809	-	.	ID="RND-5_FAMILY-9564";Tend="6331";Tstart="1454";shortTE="F";uid="30738973-3670-4b7b-b7ab-3d583177b57a"
CM032339.1	RepeatMasker	DNA/hAT-Charlie	26116102	26117452	10723	-	.	ID="RND-6_FAMILY-8216";Tend="1301";Tstart="1";shortTE="F";uid="bb44186b-b366-49f8-926e-9d48a0976ba6"
CM032339.1	RepeatMasker	DNA/hAT-Tip100	66769798	66770243	519	-	.	ID="RND-5_FAMILY-7989";TEgroup="ctg_1%7CRND-5_FAMILY-7989%7C3";Tend="1458";Tstart="874";shortTE="F";uid="7acbdb2b-0b63-4972-a4c4-bd6b210cc910"
CM032339.1	RepeatMasker	LINE/RTE-BovB	36268385	36268655	1124	-	.	ID="RND-1_FAMILY-91";Tend="1096";Tstart="834";shortTE="F";uid="3997d9e9-8c27-4820-b851-b9d5bb07de39"
CM032339.1	RepeatMasker	Unknown	47530494	47531525	4995	-	.	ID="RND-6_FAMILY-4588";Tend="1765";Tstart="733";shortTE="F";uid="4db56bdc-a270-475b-8649-d39a35ba58e7"
CM032339.1	RepeatMasker	LINE/I-Jockey	49308897	49309052	588	-	.	ID="RND-6_FAMILY-10360";Tend="3453";Tstart="3317";shortTE="F";uid="cfb01a1f-59b9-4142-a0f0-936e2fd828e9"
CM032339.1	RepeatMasker	DNA/PiggyBac	33557817	33559203	3295	-	.	ID="piggybac-1_sin";Tend="2319";Tstart="299";shortTE="F";uid="64942619-54af-4b4c-a942-9563642540db"
CM032339.1	RepeatMasker	LTR/Copia	2881511	2882203	3161	-	.	ID="RND-3_FAMILY-272";Tend="1391";Tstart="630";shortTE="F";uid="d5aafcc6-3b3c-4c17-8cc4-b49ddaba17b9"
CM032339.1	RepeatMasker	Unknown	52975611	52975977	485	-	.	ID="RND-1_FAMILY-69";TEgroup="ctg_1%7CRND-1_FAMILY-69%7C5";Tend="1336";Tstart="1065";shortTE="F";uid="2b9cc513-2c86-4f5f-893b-2d1f80250a3a"
CM032339.1	RepeatMasker	DNA/hAT-Tip100	22803073	22803610	2042	-	.	ID="RND-5_FAMILY-7989";Tend="1484";Tstart="876";shortTE="F";uid="39484e6a-04b2-421d-98d0-8cef1cfba371"
CM032339.1	RepeatMasker	DNA/hAT-Ac	56289324	56289856	3115	-	.	ID="RND-1_FAMILY-178";Tend="1712";Tstart="1192";shortTE="F";uid="5236a458-67ea-4b2a-91c4-a594541547c8"
CM032339.1	RepeatMasker	DNA	40182285	40183050	6282	-	.	ID="RND-5_FAMILY-56";Tend="1023";Tstart="284";shortTE="F";uid="4cf5f111-b82b-41ec-ba68-b9e75ee43aa8"
CM032339.1	RepeatMasker	Unknown	26192005	26192331	2170	-	.	ID="RND-5_FAMILY-681";Tend="1189";Tstart="881";shortTE="F";uid="83918ae6-f6aa-4d97-b81b-3bd444c82178"
CM032339.1	RepeatMasker	Unknown	33023722	33024157	2046	-	.	ID="RND-5_FAMILY-3927";Tend="1529";Tstart="1009";shortTE="F";uid="2b76708a-b515-4775-ad4b-09fbd5e6888b"
CM032339.1	RepeatMasker	DNA/hAT	73132994	73133431	2400	-	.	ID="RND-3_FAMILY-31";Tend="1715";Tstart="1227";shortTE="F";uid="8c0988f1-a6ab-463d-bfe8-36e9c858b22e"
CM032339.1	RepeatMasker	LTR/Pao	35351376	35352076	4484	-	.	ID="RND-6_FAMILY-14100";Tend="1559";Tstart="926";shortTE="F";uid="2aad8b0e-53b8-4a1d-b1c6-00b430adbd30"
CM032339.1	RepeatMasker	Unknown	47354181	47354320	569	-	.	ID="RND-1_FAMILY-26";Tend="1109";Tstart="967";shortTE="F";uid="a0536c85-cb52-4889-9265-749d1d96e86b"
CM032339.1	RepeatMasker	DNA/hAT	27676054	27676197	590	-	.	ID="RND-1_FAMILY-112";Tend="1692";Tstart="1560";shortTE="F";uid="68c49b04-41ed-4a7e-8b89-da167f226a36"
CM032339.1	RepeatMasker	Unknown	5118099	5119161	7948	-	.	ID="RND-1_FAMILY-176";Tend="1925";Tstart="855";shortTE="F";uid="67547d7f-7ca8-4203-bc9d-b86e574bba53"
CM032339.1	RepeatMasker	DNA/hAT-hAT19	12795477	12796086	2679	-	.	ID="RND-4_FAMILY-355";Tend="1642";Tstart="949";shortTE="F";uid="72534a79-368f-411c-ae49-e1c1800ef936"
CM032339.1	RepeatMasker	Unknown	30350464	30350923	4192	-	.	ID="RND-6_FAMILY-5191";Tend="1192";Tstart="733";shortTE="F";uid="d55a03cd-f431-41b9-a42b-06dac7c4b42b"
CM032339.1	RepeatMasker	DNA/hAT	14007625	14008384	4393	-	.	ID="RND-5_FAMILY-2703";Tend="1254";Tstart="506";shortTE="F";uid="8623ce38-4a83-4c1b-b52f-554552a14d5e"
CM032339.1	RepeatMasker	LINE/I-Jockey	80480234	80480749	3699	-	.	ID="RND-5_FAMILY-6498";Tend="2803";Tstart="2304";shortTE="F";uid="5f2d7d96-635c-476d-b858-cbf9c83bef4b"
CM032339.1	RepeatMasker	DNA/TcMar-Tc1	30823370	30823900	3611	-	.	ID="RND-5_FAMILY-2813";Tend="1657";Tstart="1124";shortTE="F";uid="d16a38ea-86a5-4d64-847a-61d28ad39a4e"
CM032339.1	RepeatMasker	Unknown	34417964	34418108	607	-	.	ID="RND-6_FAMILY-13777";Tend="698";Tstart="563";shortTE="F";uid="a914a9db-e59c-4c74-9dd6-d7c42e582a04"
CM032339.1	RepeatMasker	LTR/Pao	64621820	64622120	1783	-	.	ID="RND-1_FAMILY-472";Tend="1830";Tstart="1531";shortTE="F";uid="6ee8ca36-f23b-45e9-bb83-0902510d2c6e"
CM032339.1	RepeatMasker	LINE/Penelope	18777772	18777907	452	-	.	ID="RND-1_FAMILY-3";Tend="5096";Tstart="4962";shortTE="F";uid="dba91089-7fa5-4782-beee-8f9b37f8fe40"
CM032339.1	RepeatMasker	DNA	16259997	16260324	2148	-	.	ID="RND-4_FAMILY-74";Tend="1301";Tstart="979";shortTE="F";uid="6b2933ce-2684-440c-850e-e81dc2380653"
CM032339.1	RepeatMasker	Unknown	1221512	1222005	2702	-	.	ID="RND-1_FAMILY-135";Tend="1487";Tstart="920";shortTE="F";uid="05927506-52f2-43c7-9ef4-ade58361d20f"
CM032339.1	RepeatMasker	DNA/hAT	78672654	78672754	626	-	.	ID="RND-1_FAMILY-484";Tend="641";Tstart="540";shortTE="F";uid="6339e97b-4fe9-42b5-b146-8499081392e3"
CM032339.1	RepeatMasker	LTR/Pao	56426002	56427517	8844	-	.	ID="RND-6_FAMILY-17682";Tend="1608";Tstart="293";shortTE="F";uid="1a0204c1-efd1-474c-b3d0-4ecd0e06decf"
CM032339.1	RepeatMasker	DNA/hAT-Tip100	393313	393417	543	-	.	ID="RND-1_FAMILY-138";Tend="1366";Tstart="1265";shortTE="F";uid="3b7ff3a0-d7c7-4b2a-8e38-7d4ecec570e8"
CM032339.1	RepeatMasker	RC/Helitron	8125406	8125827	631	-	.	ID="RND-6_FAMILY-4963";Tend="381";Tstart="2";shortTE="F";uid="f598e09a-a371-4a03-b928-d6eea2ba8f95"
CM032339.1	RepeatMasker	Unknown	29470789	29471052	1550	-	.	ID="RND-6_FAMILY-1889";Tend="1377";Tstart="1115";shortTE="F";uid="294ed4d0-c1f0-4b78-9d56-abb7b7359fb7"
CM032339.1	RepeatMasker	Unknown	85540192	85540513	2682	-	.	ID="RND-1_FAMILY-41";Tend="1694";Tstart="1369";shortTE="F";uid="8b94d9de-c2c5-4c57-aef2-c0178ebdc551"
CM032339.1	RepeatMasker	Unknown	29164238	29164479	968	-	.	ID="RND-1_FAMILY-155";Tend="1205";Tstart="955";shortTE="F";uid="b3415141-de54-4453-8f2d-51ca766e9ae9"
CM032339.1	RepeatMasker	LINE/I-Jockey	25704383	25707702	1858	-	.	ID="RND-6_FAMILY-12557";TEgroup="ctg_1%7CRND-6_FAMILY-12557%7C2";Tend="3492";Tstart="52";shortTE="F";uid="d3259bc0-d4ca-415a-a3c0-092fe13f683e"
CM032339.1	RepeatMasker	LTR/Pao	73550946	73552608	2108	-	.	ID="RND-5_FAMILY-13903";Tend="2777";Tstart="1078";shortTE="F";uid="017570ad-f1ee-4b69-aad8-bad56030cd07"
CM032339.1	RepeatMasker	DNA/Maverick	47081652	47082005	746	-	.	ID="RND-6_FAMILY-2177";Tend="2339";Tstart="1986";shortTE="F";uid="de30e8f7-3f04-4315-ab32-184cb049d53b"
CM032339.1	RepeatMasker	DNA/hAT	45661603	45662308	4536	-	.	ID="RND-4_FAMILY-670";Tend="1397";Tstart="685";shortTE="F";uid="14b39897-a6ba-48cb-b0e7-bb36afcf8b57"
CM032339.1	RepeatMasker	Unknown	28200778	28201033	1771	-	.	ID="RND-5_FAMILY-750";Tend="1202";Tstart="945";shortTE="F";uid="61cc7e8b-f6e2-4953-9478-746017be9087"
CM032339.1	RepeatMasker	LTR/Gypsy	83940100	83942600	2329	-	.	ID="GYPSY-24_LH-I";Tend="5139";Tstart="1954";shortTE="F";uid="273c1e68-b5d4-4ac4-a010-2b3b1d48b764"
CM032339.1	RepeatMasker	Unknown	64646623	64646911	2322	-	.	ID="RND-6_FAMILY-38224";Tend="1242";Tstart="952";shortTE="F";uid="ae8a45af-2057-413e-a832-bb63dd6a15c4"
CM032339.1	RepeatMasker	Unknown	76043419	76044422	6041	-	.	ID="RND-1_FAMILY-282";Tend="2704";Tstart="1770";shortTE="F";uid="08f23b90-b63c-44c4-8e7b-9ec04d33a6e7"
CM032339.1	RepeatMasker	DNA/hAT-Tip100	18249530	18249980	2852	-	.	ID="RND-4_FAMILY-593";Tend="1441";Tstart="952";shortTE="F";uid="7b38daf5-61a3-4ce9-9d0e-5fa405ca9ec6"
CM032339.1	RepeatMasker	LINE/I	21428958	21429519	1243	-	.	ID="RND-1_FAMILY-317";Tend="3615";Tstart="3043";shortTE="F";uid="141907db-9466-40ee-aa42-67ae980e2a83"
CM032339.1	RepeatMasker	DNA/hAT	10021605	10021941	1734	-	.	ID="RND-3_FAMILY-31";Tend="1551";Tstart="1202";shortTE="F";uid="f5e7cafe-aac9-43da-a772-58064fa1d51f"
CM032339.1	RepeatMasker	Unknown	83865419	83866239	6047	-	.	ID="RND-1_FAMILY-183";Tend="1667";Tstart="837";shortTE="F";uid="7e74b35b-5f5f-4646-b542-3aac6b6e576f"
CM032339.1	RepeatMasker	Unknown	14331452	14331874	727	-	.	ID="RND-6_FAMILY-479";Tend="1408";Tstart="1029";shortTE="F";uid="c35c6890-2877-43d7-946d-312fc8a2fbe9"
CM032339.1	RepeatMasker	Unknown	22083813	22084345	3733	-	.	ID="RND-1_FAMILY-453";Tend="1044";Tstart="516";shortTE="F";uid="1266a861-b006-4e67-8b91-b8425884ed61"
CM032339.1	RepeatMasker	DNA/hAT	14401735	14401900	462	-	.	ID="rnd-5_family-729";Tend="913";Tstart="744";shortTE="F";uid="ea6b20ba-87fe-489e-87a6-b49557d1cce1"
CM032339.1	RepeatMasker	LINE/I-Jockey	47434879	47435267	2023	-	.	ID="RND-6_FAMILY-11089";Tend="1864";Tstart="1443";shortTE="F";uid="a1753c10-3c0c-4aaf-874f-d84faafaeb36"
CM032339.1	RepeatMasker	Unknown	46304805	46305127	599	-	.	ID="RND-6_FAMILY-6627";Tend="958";Tstart="639";shortTE="F";uid="c02f17f9-7ee4-4248-aa4a-750d959c6501"
CM032339.1	RepeatMasker	LTR/Gypsy	84832860	84833124	691	-	.	ID="RND-6_FAMILY-10366";Tend="887";Tstart="633";shortTE="F";uid="2269da8a-bf05-4718-b787-20df4d3ccf9a"
CM032339.1	RepeatMasker	Unknown	26527569	26527851	1644	-	.	ID="RND-1_FAMILY-60";Tend="1239";Tstart="943";shortTE="F";uid="70c68080-5718-4441-8f50-8a239646fffa"
CM032339.1	RepeatMasker	DNA/hAT-Blackjack	13108418	13108519	563	-	.	ID="HAT-4_PBA";Tend="5984";Tstart="5884";shortTE="F";uid="8f80a891-686a-4979-9d4b-cf08c5e5c464"
CM032339.1	RepeatMasker	LINE/I-Jockey	63431754	63432411	4528	-	.	ID="RND-6_FAMILY-1253";Tend="1865";Tstart="1211";shortTE="F";uid="e4978dbf-bf3a-4c64-ab4a-458046640340"
CM032339.1	RepeatMasker	DNA/TcMar-Mariner	75047978	75048435	1413	-	.	ID="RND-6_FAMILY-667";Tend="824";Tstart="361";shortTE="F";uid="bf60c08d-1ecf-467f-a254-71758fd0570b"
CM032339.1	RepeatMasker	LINE/L2	45585797	45587176	10968	-	.	ID="RND-1_FAMILY-77";Tend="3847";Tstart="2477";shortTE="F";uid="882df3e6-22cc-48a1-9724-8089889e7802"
CM032339.1	RepeatMasker	LTR/Pao	43094891	43095243	3113	-	.	ID="BEL4-I_AP";Tend="5690";Tstart="3119";shortTE="F";uid="5ea0ba97-b5db-4fb5-9cb6-a8ef88c200f9"
CM032339.1	RepeatMasker	LTR/Gypsy	68724183	68724914	1837	-	.	ID="RND-1_FAMILY-214";Tend="2744";Tstart="2016";shortTE="F";uid="c1133ee2-8a62-4916-8cce-a8bec86761cb"
CM032339.1	RepeatMasker	DNA/PiggyBac	38988172	38989120	1094	-	.	ID="piggybac-n4_lmi";Tend="1782";Tstart="345";shortTE="F";uid="6c9de790-97ea-43d3-86ce-d93815aa175e"
CM032339.1	RepeatMasker	Unknown	6682952	6683127	1142	-	.	ID="RND-1_FAMILY-60";Tend="1116";Tstart="940";shortTE="F";uid="27caf761-dcdd-42ea-a3a8-5c0bece43ca9"
CM032339.1	RepeatMasker	LINE/Penelope	44999119	45003799	35758	-	.	ID="RND-1_FAMILY-56";Tend="4647";Tstart="1";shortTE="F";uid="aa00c4bf-a10f-473c-9c85-534e80b69e12"
CM032339.1	RepeatMasker	DNA/hAT-Blackjack	50194945	50198459	28546	-	.	ID="RND-4_FAMILY-1";Tend="4813";Tstart="1247";shortTE="F";uid="b76140ba-8f91-4de6-9ca0-861d055a29cb"
CM032339.1	RepeatMasker	DNA/P	77052516	77053184	5678	-	.	ID="RND-5_FAMILY-2458";Tend="1623";Tstart="956";shortTE="F";uid="4986e5d3-2b6b-4f81-8b1d-f13d851750b8"
CM032339.1	RepeatMasker	Unknown	25664649	25666622	9623	-	.	ID="RND-1_FAMILY-47";Tend="2471";Tstart="481";shortTE="F";uid="dc8b5e89-df9b-4c86-9784-b1e5cfb37e07"
CM032339.1	RepeatMasker	LINE/L2	65442298	65443088	3238	-	.	ID="RND-1_FAMILY-77";Tend="3653";Tstart="2856";shortTE="F";uid="0f191323-dfd8-48df-b286-fb72c9f9e5ce"
CM032339.1	RepeatMasker	LTR/Pao	64642330	64642643	843	-	.	ID="RND-6_FAMILY-6199";Tend="1654";Tstart="1376";shortTE="F";uid="96952c3d-75c6-4fa8-9d95-ff8489381a83"
CM032339.1	RepeatMasker	DNA/CMC-Chapaev-3	69435599	69437592	8929	-	.	ID="rnd-5_family-6410";Tend="4334";Tstart="2637";shortTE="F";uid="9b3da507-25d7-49cd-88ef-d085224e7e88"
CM032339.1	RepeatMasker	LINE/RTE-BovB	16811444	16811567	653	-	.	ID="RND-1_FAMILY-542";Tend="554";Tstart="422";shortTE="F";uid="1e600aac-5467-46d4-8b90-08b0e267b555"
CM032339.1	RepeatMasker	Unknown	80406027	80406517	3250	-	.	ID="RND-1_FAMILY-16";Tend="1524";Tstart="965";shortTE="F";uid="1857bc7a-70d6-4698-864c-fa17b04c3c64"
CM032339.1	RepeatMasker	DNA/hAT-Tip100	83098736	83099250	704	-	.	ID="RND-5_FAMILY-2371";TEgroup="ctg_1%7CRND-5_FAMILY-2371%7C8";Tend="1565";Tstart="798";shortTE="F";uid="bdf9a09d-48e0-45fe-98df-6aecd727c678"
CM032339.1	RepeatMasker	RC/Helitron	84024781	84025312	859	-	.	ID="HELITRON-8_DRH";Tend="2709";Tstart="2182";shortTE="F";uid="75c33945-0f7d-4556-afc2-c9db3727c69b"
CM032339.1	RepeatMasker	LINE/I-Jockey	47070023	47071572	1627	-	.	ID="RND-6_FAMILY-7185";Tend="3036";Tstart="165";shortTE="F";uid="2cdfadce-ec7b-447d-9529-a21d50836951"
CM032339.1	RepeatMasker	Unknown	20234728	20234920	872	-	.	ID="RND-1_FAMILY-34";Tend="1161";Tstart="919";shortTE="F";uid="5e771f21-0e67-4990-b2ce-da2415f2b592"
CM032339.1	RepeatMasker	DNA/hAT-Tip100	50131431	50131871	523	-	.	ID="RND-1_FAMILY-102";Tend="2123";Tstart="1683";shortTE="F";uid="3d84b457-469b-48cd-992d-a421f281ee9a"
CM032339.1	RepeatMasker	DNA/TcMar-Mariner	25563326	25565021	12583	-	.	ID="RND-5_FAMILY-4345";Tend="2182";Tstart="437";shortTE="F";uid="43bc9bc4-10e6-4cc3-a70d-fb58868f8f88"
CM032339.1	RepeatMasker	DNA/hAT-Tip100	85999559	86001627	5742	-	.	ID="RND-5_FAMILY-1539";Tend="2003";Tstart="66";shortTE="F";uid="4c5e5fc4-4f56-4b35-96e6-55324c3ad71b"
CM032339.1	RepeatMasker	Unknown	39033250	39033490	1267	-	.	ID="RND-1_FAMILY-53";Tend="1156";Tstart="938";shortTE="F";uid="9f665774-9269-4f75-8446-6452fc423f5c"
CM032339.1	RepeatMasker	Unknown	85684740	85685291	2127	-	.	ID="RND-6_FAMILY-5142";Tend="1521";Tstart="925";shortTE="F";uid="0624ecba-40cb-4e74-8e88-dbdb725ddfc8"
CM032339.1	RepeatMasker	Unknown	704978	705115	758	-	.	ID="RND-5_FAMILY-961";Tend="1124";Tstart="984";shortTE="F";uid="e813c047-517e-419f-8a7b-61eaf1b127cb"
CM032339.1	RepeatMasker	Unknown	61283014	61283295	1183	-	.	ID="RND-6_FAMILY-6176";Tend="1063";Tstart="653";shortTE="F";uid="79d20ee3-19c2-4e32-ba0b-1bf7143fc48a"
CM032339.1	RepeatMasker	LTR/Pao	78486553	78486946	417	-	.	ID="BEL-4_DWIL-I";Tend="4123";Tstart="3359";shortTE="F";uid="df11be62-8d84-4aa8-abb2-540dbb6e32f8"
CM032339.1	RepeatMasker	LINE/I-Jockey	75379489	75381742	2052	-	.	ID="VINGI-1_APIS";TEgroup="ctg_1%7CVINGI-1_APIS%7C2";Tend="2873";Tstart="1";shortTE="F";uid="753fe8fe-3e1c-404f-92ac-9811e5eca619"
CM032339.1	RepeatMasker	Unknown	28746433	28747581	6124	-	.	ID="RND-1_FAMILY-90";Tend="1905";Tstart="784";shortTE="F";uid="c77fc6ee-f8e4-45ce-afac-53d3f329014a"
CM032339.1	RepeatMasker	DNA/hAT	41532020	41532364	2058	-	.	ID="hat-9_ap";Tend="306";Tstart="1";shortTE="F";uid="151bbbb9-821c-4b0c-aeb1-2d79cfb61f25"
CM032339.1	RepeatMasker	DNA/hAT	82972378	82974774	18952	-	.	ID="RND-1_FAMILY-484";Tend="3710";Tstart="1274";shortTE="F";uid="b09c7b2d-ebc8-4045-af50-b3148bebb77e"
CM032339.1	RepeatMasker	LTR/Gypsy	76474028	76474677	3721	-	.	ID="RND-1_FAMILY-84";Tend="2990";Tstart="2353";shortTE="F";uid="c64e14a6-2721-48e6-b2df-32723019df25"
CM032339.1	RepeatMasker	Unknown	63227762	63228024	1588	-	.	ID="RND-4_FAMILY-550";Tend="1281";Tstart="1029";shortTE="F";uid="e707e6e1-539c-4bc1-8f6b-1778e6faed30"
CM032339.1	RepeatMasker	Unknown	59612145	59615726	22469	-	.	ID="RND-6_FAMILY-8375";Tend="3477";Tstart="73";shortTE="F";uid="89ff3961-4f9b-4817-ae41-085a8a5e36fc"
CM032339.1	RepeatMasker	DNA/MULE-NOF	80174996	80175472	503	-	.	ID="RND-5_FAMILY-1197";TEgroup="ctg_1%7CRND-5_FAMILY-1197%7C6";Tend="1339";Tstart="120";shortTE="T";uid="1de3d1ae-1c0a-4efe-a5fa-8e6c390ba610"
CM032339.1	RepeatMasker	DNA/TcMar-Mariner	12380483	12380925	589	-	.	ID="MARINER-7_PBA";Tend="646";Tstart="176";shortTE="F";uid="cb99112f-90ee-40f2-a61f-c45ed5d5bf25"
CM032339.1	RepeatMasker	LINE/R1	70166004	70175256	35907	-	.	ID="RND-1_FAMILY-305";Tend="5819";Tstart="1";shortTE="F";uid="883966c8-28e4-40e6-b33f-cbebe3fbf11e"
CM032339.1	RepeatMasker	LINE/I-Jockey	63783445	63783786	1501	-	.	ID="RND-6_FAMILY-4812";Tend="3627";Tstart="3285";shortTE="F";uid="f44857fa-29e1-4b69-b772-bf3994b0c0de"
CM032339.1	RepeatMasker	DNA/TcMar-Mariner	12711719	12712275	757	-	.	ID="MARINER-9_PBA";Tend="1088";Tstart="528";shortTE="F";uid="4aa5fdb1-ac39-4a6c-9b1a-0a78a324ece3"
CM032339.1	RepeatMasker	DNA/TcMar-Mariner	59592946	59593244	1836	-	.	ID="RND-5_FAMILY-4345";Tend="1909";Tstart="1614";shortTE="F";uid="fbfa1eb5-97f5-416b-9145-3d90bf0cb688"
CM032339.1	RepeatMasker	DNA/TcMar-Mariner	8625033	8625397	643	-	.	ID="MARINER-35_AEC";Tend="1075";Tstart="687";shortTE="F";uid="02c3fbb4-1fa0-4145-b79d-94874bd5720f"
CM032339.1	RepeatMasker	LINE/I-Jockey	33785690	33788523	11058	-	.	ID="RND-6_FAMILY-1655";Tend="2400";Tstart="1";shortTE="F";uid="972f2dfe-3dc3-4eaf-a531-fb201e8d9f87"
CM032339.1	RepeatMasker	DNA/hAT-Ac	2215708	2216539	5116	-	.	ID="RND-5_FAMILY-2788";Tend="1749";Tstart="931";shortTE="F";uid="530dac7e-3ba9-449f-a18b-0554f6a20eca"
CM032339.1	RepeatMasker	Unknown	60699299	60699530	1766	-	.	ID="RND-5_FAMILY-6013";Tend="1095";Tstart="872";shortTE="F";uid="38f84b2d-b178-4868-a1c6-8b6276b56418"
CM032339.1	RepeatMasker	LTR/Gypsy	34668776	34669747	4718	-	.	ID="RND-6_FAMILY-24458";Tend="1307";Tstart="312";shortTE="F";uid="304d9bcc-e840-4d95-80a6-28bbc128324c"
CM032339.1	RepeatMasker	LTR/Pao	70230195	70230492	1971	-	.	ID="RND-6_FAMILY-7788";Tend="2313";Tstart="2002";shortTE="F";uid="fd5942ae-b61a-4813-b4c4-3301dbd5161c"
CM032339.1	RepeatMasker	Retroposon?	22768564	22768786	563	-	.	ID="RND-1_FAMILY-152";Tend="2103";Tstart="1910";shortTE="F";uid="3dba0354-2fd3-47a6-9f5f-1d7c25a376e7"
CM032339.1	RepeatMasker	Unknown	35557646	35557917	1071	-	.	ID="RND-6_FAMILY-241";Tend="2341";Tstart="2068";shortTE="F";uid="4e90a747-34ed-43b0-98ac-3b0d7fb97916"
CM032339.1	RepeatMasker	Unknown	26870642	26872435	14416	-	.	ID="RND-6_FAMILY-8518";Tend="2578";Tstart="779";shortTE="F";uid="a15db57f-a8c2-485f-b88e-43b2feef36d5"
CM032339.1	RepeatMasker	Unknown	31008659	31008836	1532	-	.	ID="RND-1_FAMILY-158";Tend="1117";Tstart="941";shortTE="F";uid="e7993359-befd-4102-ad65-d69c4e0fb250"
CM032339.1	RepeatMasker	Unknown	78703851	78704570	1805	-	.	ID="RND-1_FAMILY-71";Tend="3089";Tstart="2363";shortTE="F";uid="9e129aff-f4b9-4055-94b9-20dddc0d4b87"
CM032339.1	RepeatMasker	DNA/hAT-Tip100	85774369	85774648	2101	-	.	ID="RND-1_FAMILY-12";Tend="1238";Tstart="953";shortTE="F";uid="433be3be-1d8d-43f6-8039-d5a8c5d4be3d"
CM032339.1	RepeatMasker	LINE/I-Jockey	83273832	83273939	422	-	.	ID="RND-5_FAMILY-1920";Tend="3560";Tstart="3461";shortTE="F";uid="583521cb-8ae5-430e-b7d0-88ce008a734b"
CM032339.1	RepeatMasker	Unknown	34108697	34109022	2082	-	.	ID="RND-6_FAMILY-7835";Tend="1239";Tstart="932";shortTE="F";uid="4a89629f-8f8e-4cb0-986f-89f3d7dc1724"
CM032339.1	RepeatMasker	LINE/RTE-BovB	25693517	25695041	1283	-	.	ID="RND-6_FAMILY-1784";Tend="2783";Tstart="214";shortTE="F";uid="a1f73270-d273-4d0a-a071-5b8e70ee0c67"
CM032339.1	RepeatMasker	DNA/hAT	41520732	41521225	420	-	.	ID="RND-6_FAMILY-1015";Tend="803";Tstart="335";shortTE="F";uid="2700e094-81e4-44a5-9829-5aa283b70b7b"
CM032339.1	RepeatMasker	Unknown	17091061	17091337	2438	-	.	ID="RND-1_FAMILY-311";Tend="1237";Tstart="961";shortTE="F";uid="95d59d4b-1b57-412a-b196-61a99b073027"
CM032339.1	RepeatMasker	Unknown	82250479	82250692	806	-	.	ID="RND-6_FAMILY-4652";Tend="1025";Tstart="807";shortTE="F";uid="d3847785-b044-4987-b3fb-799ec709dd80"
CM032339.1	RepeatMasker	Unknown	16350964	16351530	4508	-	.	ID="RND-1_FAMILY-135";Tend="1486";Tstart="922";shortTE="F";uid="024acb8d-8520-4950-b05f-239d61dfc977"
CM032339.1	RepeatMasker	LINE/R1	35418849	35419504	646	-	.	ID="SART-7_API";Tend="1847";Tstart="1193";shortTE="F";uid="4ed25979-c744-44df-9caf-97849a7bf4cc"
CM032339.1	RepeatMasker	DNA	28236940	28237249	2233	-	.	ID="RND-4_FAMILY-74";Tend="1294";Tstart="979";shortTE="F";uid="37dc3360-9250-4e9e-9d94-ebe1d669c0d3"
CM032339.1	RepeatMasker	DNA/TcMar-Mariner	47415091	47415742	1502	-	.	ID="MARINER-2_LMI";Tend="1171";Tstart="525";shortTE="F";uid="ba68a263-9278-40cb-9fc8-a006cb3b934f"
CM032339.1	RepeatMasker	DNA/Ginger-2	61475397	61475671	1712	-	.	ID="RND-6_FAMILY-5003";Tend="1193";Tstart="919";shortTE="F";uid="eb3980f4-ad0c-4bf0-a608-e845ffa4d33a"
CM032339.1	RepeatMasker	DNA/hAT	56041820	56042016	491	-	.	ID="RND-6_FAMILY-2789";Tend="1816";Tstart="1604";shortTE="F";uid="78e7140a-5bfe-4df4-9112-d770c8fb5284"
CM032339.1	RepeatMasker	LTR/Pao	70022937	70023388	659	-	.	ID="BEL4-I_AP";Tend="1239";Tstart="808";shortTE="F";uid="973a8a23-3c60-4950-90b8-b2a96763c5ce"
CM032339.1	RepeatMasker	Unknown	4267689	4268065	1936	-	.	ID="RND-1_FAMILY-90";Tend="1894";Tstart="1563";shortTE="F";uid="f165cd38-6718-4d06-8ea6-1bd28a61d3e1"
CM032339.1	RepeatMasker	Unknown	36372185	36372331	488	-	.	ID="RND-5_FAMILY-750";Tend="1321";Tstart="1172";shortTE="F";uid="56af6bf3-6806-42d0-bcfa-15f5be39316e"
CM032339.1	RepeatMasker	Unknown	23893940	23894100	903	-	.	ID="RND-1_FAMILY-60";Tend="1130";Tstart="983";shortTE="F";uid="2cd18a09-0c74-4499-8034-69d0ed6c7e18"
CM032339.1	RepeatMasker	LINE/Penelope	26034154	26034907	4304	-	.	ID="RND-5_FAMILY-11870";Tend="1469";Tstart="695";shortTE="F";uid="8b1de2e8-206e-49ab-9c3a-37177d6fe909"
CM032339.1	RepeatMasker	LTR/Gypsy	20781564	20781715	451	-	.	ID="GYPSY-24_DEL-I";Tend="2827";Tstart="2675";shortTE="F";uid="c1c2eadd-db59-47a8-afde-1f088f362596"
CM032339.1	RepeatMasker	Unknown	25317632	25317834	417	-	.	ID="RND-1_FAMILY-321";TEgroup="ctg_1%7CRND-1_FAMILY-321%7C1";Tend="1249";Tstart="958";shortTE="T";uid="b9c2dd89-94b1-4a56-9c26-f23c7ae4b87e"
CM032339.1	RepeatMasker	DNA/hAT	59462907	59463130	971	-	.	ID="RND-6_FAMILY-5934";Tend="1404";Tstart="1186";shortTE="F";uid="9b5d4235-455c-471b-9488-87474b80ab23"
CM032339.1	RepeatMasker	DNA	183870	184082	826	-	.	ID="RND-5_FAMILY-56";Tend="285";Tstart="135";shortTE="F";uid="60b682cd-ddba-420f-abf4-cb620dcb1a79"
CM032339.1	RepeatMasker	LINE/I	46964168	46967331	8179	-	.	ID="RND-1_FAMILY-317";Tend="3640";Tstart="511";shortTE="F";uid="1e783bbd-2461-421f-947b-e1bb93076d5e"
CM032339.1	RepeatMasker	DNA	6277597	6277883	1854	-	.	ID="RND-6_FAMILY-4312";Tend="1159";Tstart="881";shortTE="F";uid="b77262a2-5e51-47d7-bf2d-38e6f1eb040c"
CM032339.1	RepeatMasker	LINE/I	16702626	16702831	1368	-	.	ID="RND-5_FAMILY-139";Tend="2649";Tstart="2446";shortTE="F";uid="103ed8f5-7099-4500-831d-29e491b436a3"
CM032339.1	RepeatMasker	DNA/Maverick	14739468	14749832	49346	-	.	ID="rnd-1_family-210";Tend="9874";Tstart="1";shortTE="F";uid="96269971-edc7-4df0-826c-978955ec65d7"
CM032339.1	RepeatMasker	DNA/hAT	2930560	2932505	15212	-	.	ID="RND-1_FAMILY-484";Tend="2516";Tstart="547";shortTE="F";uid="39541c88-1e7b-422b-965f-c4e8e92c5938"
CM032339.1	RepeatMasker	Unknown	43269802	43270101	1475	-	.	ID="RND-6_FAMILY-736";Tend="1199";Tstart="908";shortTE="F";uid="3400c78b-8c52-476c-b603-4befc976d55c"
CM032339.1	RepeatMasker	Retroposon?	42884499	42885078	4928	-	.	ID="RND-1_FAMILY-162";Tend="1858";Tstart="929";shortTE="F";uid="16e0ccb5-6e20-4b51-88f1-922732de2a97"
CM032339.1	RepeatMasker	DNA/hAT-Tip100	32198152	32198678	3739	-	.	ID="RND-1_FAMILY-398";Tend="1350";Tstart="837";shortTE="F";uid="7c1b701f-379b-4956-aef2-14c25bde30b4"
CM032339.1	RepeatMasker	DNA/hAT-hAT19	64776832	64777093	1564	-	.	ID="RND-5_FAMILY-2355";Tend="1205";Tstart="947";shortTE="F";uid="82d2c6d5-9aa4-4f84-b8a6-3dfe89e3d72d"
CM032339.1	RepeatMasker	DNA/hAT	45904735	45907893	22637	-	.	ID="RND-1_FAMILY-484";TEgroup="ctg_1%7CRND-1_FAMILY-484%7C20";Tend="3883";Tstart="537";shortTE="F";uid="90fce861-4c9c-4e66-844f-c86cb81e7bd4"
CM032339.1	RepeatMasker	Unknown	70939853	70940612	4195	-	.	ID="RND-1_FAMILY-69";Tend="1630";Tstart="895";shortTE="F";uid="f55b6b8c-62da-4c03-8247-24aabe748840"
CM032339.1	RepeatMasker	DNA/hAT-hAT19	45020136	45020447	462	-	.	ID="RND-6_FAMILY-182";Tend="1195";Tstart="885";shortTE="F";uid="cab9f25e-0b6b-43de-952e-183c83e2c917"
CM032339.1	RepeatMasker	DNA/TcMar-Mariner	39427446	39427827	2820	-	.	ID="RND-4_FAMILY-326";Tend="1549";Tstart="1157";shortTE="F";uid="13de13e0-c75d-4c79-b18f-237bafa56ddc"
CM032339.1	RepeatMasker	DNA/hAT-hAT19	31729623	31730251	936	-	.	ID="DNA8-82_AP";TEgroup="ctg_1%7CDNA8-82_AP%7C4";Tend="749";Tstart="1";shortTE="F";uid="cf68f7ce-be9b-4ee2-b014-081ac8e7d46b"
CM032339.1	RepeatMasker	LINE/R2-NeSL	31250815	31250997	987	-	.	ID="RND-1_FAMILY-396";Tend="2883";Tstart="2734";shortTE="F";uid="4df7c851-b2f9-4956-808f-630a9393ddbb"
CM032339.1	RepeatMasker	Unknown	42691457	42691741	2035	-	.	ID="RND-1_FAMILY-60";Tend="1210";Tstart="924";shortTE="F";uid="922fe26b-dc8b-46e7-9eb6-eb4f2c6f4b3a"
CM032339.1	RepeatMasker	LTR/Pao	71226002	71228389	621	-	.	ID="RND-5_FAMILY-2340";TEgroup="ctg_1%7CRND-5_FAMILY-2340%7C6";Tend="2372";Tstart="65";shortTE="T";uid="dd35fbdf-c7f8-4869-9598-660d2fa98b4f"
CM032339.1	RepeatMasker	DNA/hAT-Tip100	19412433	19412641	1134	-	.	ID="RND-5_FAMILY-2985";Tend="1134";Tstart="910";shortTE="F";uid="290c925c-7076-4911-965d-7d0054cc54ac"
CM032339.1	RepeatMasker	DNA/hAT	52934640	52935493	2096	-	.	ID="RND-5_FAMILY-218";TEgroup="ctg_1%7CRND-5_FAMILY-218%7C6";Tend="1914";Tstart="891";shortTE="F";uid="72d109b3-9a2a-4900-8e0d-75ada126557f"
CM032339.1	RepeatMasker	Unknown	12854197	12854796	3668	-	.	ID="RND-5_FAMILY-3927";Tend="1590";Tstart="950";shortTE="F";uid="97fff1be-3931-49f7-b06b-6b308d01c869"
CM032339.1	RepeatMasker	Unknown	41448315	41448554	883	-	.	ID="RND-1_FAMILY-34";Tend="1236";Tstart="979";shortTE="F";uid="1f688ef7-6f85-4588-acc2-7e736b4126d4"
CM032339.1	RepeatMasker	Unknown	14716680	14720071	19941	-	.	ID="RND-6_FAMILY-242";Tend="3264";Tstart="3";shortTE="F";uid="c8750e87-e6d2-4f0b-ae4c-ea66ffb4d005"
CM032339.1	RepeatMasker	DNA/hAT	78510548	78511034	407	-	.	ID="RND-6_FAMILY-1015";Tend="803";Tstart="335";shortTE="F";uid="269974e1-eb38-474f-a557-9c941b7f8017"
CM032339.1	RepeatMasker	DNA/hAT-Charlie	55188756	55188889	681	-	.	ID="RND-5_FAMILY-114";Tend="1132";Tstart="993";shortTE="F";uid="4b896d34-3236-454a-a0c0-fa9533e7950f"
CM032339.1	RepeatMasker	RC/Helitron	75235392	75239418	32314	-	.	ID="RND-1_FAMILY-211";Tend="4310";Tstart="314";shortTE="F";uid="d1396b41-c04f-4983-810e-b901980aaae7"
CM032339.1	RepeatMasker	LTR/Pao	45140848	45141080	453	-	.	ID="RND-6_FAMILY-22978";Tend="2382";Tstart="2151";shortTE="F";uid="a7eb34cf-97ae-4de9-a2e3-423c61132399"
CM032339.1	RepeatMasker	Retroposon?	84312305	84312418	541	-	.	ID="RND-1_FAMILY-97";Tend="801";Tstart="687";shortTE="F";uid="6583ed2e-425b-4a55-9d4f-6f3eb3f2dd2f"
CM032339.1	RepeatMasker	LINE/RTE-BovB	72429503	72429978	2746	-	.	ID="RND-5_FAMILY-1491";Tend="2804";Tstart="2324";shortTE="F";uid="b9819ca9-85f4-4316-ad4e-7dfd4a55a111"
CM032339.1	RepeatMasker	DNA/MULE-NOF	64805617	64805927	1788	-	.	ID="RND-5_FAMILY-2057";Tend="1002";Tstart="688";shortTE="F";uid="0595bfc7-9c2a-4761-934e-e7ca8e58b55e"
CM032339.1	RepeatMasker	Unknown	85279333	85279534	1687	-	.	ID="RND-1_FAMILY-322";Tend="1040";Tstart="839";shortTE="F";uid="17d9407a-4eba-4ab6-809e-f4896376bf43"
CM032339.1	RepeatMasker	DNA	38005010	38005251	1760	-	.	ID="RND-5_FAMILY-383";Tend="4251";Tstart="4011";shortTE="F";uid="23b7fa29-4b23-4c75-9687-3569c36e892f"
CM032339.1	RepeatMasker	DNA/hAT-Ac	78409887	78410184	1751	-	.	ID="RND-6_FAMILY-3981";Tend="715";Tstart="446";shortTE="F";uid="bb56cb02-de8a-4f9e-80d8-e07da9e011f7"
CM032339.1	RepeatMasker	Unknown	35764553	35764784	1058	-	.	ID="RND-1_FAMILY-60";Tend="1135";Tstart="900";shortTE="F";uid="d10963bc-7cee-4b56-9af4-03e5bdfabf94"
CM032339.1	RepeatMasker	DNA/hAT-Blackjack	26349775	26350838	1249	-	.	ID="HAT-12_LMI";Tend="2348";Tstart="1275";shortTE="F";uid="1d321e40-128b-4a8f-9848-c79d7e18569c"
CM032339.1	RepeatMasker	Unknown	45558316	45558891	3936	-	.	ID="RND-4_FAMILY-385";Tend="1361";Tstart="780";shortTE="F";uid="a910fbcf-5d2f-422a-80ab-93be2f233dc6"
CM032339.1	RepeatMasker	DNA/hAT-hAT19	68417509	68417687	672	-	.	ID="RND-6_FAMILY-2683";Tend="1744";Tstart="1577";shortTE="F";uid="03429965-4bc3-4f5c-b4e4-639abb65c532"
CM032339.1	RepeatMasker	Unknown	67052052	67052603	3465	-	.	ID="RND-5_FAMILY-1013";Tend="1498";Tstart="942";shortTE="F";uid="3fe9dd06-c564-4fbb-84ac-bcea9a8957e4"
CM032339.1	RepeatMasker	Retroposon?	24547350	24548245	6069	-	.	ID="RND-1_FAMILY-162";Tend="1736";Tstart="858";shortTE="F";uid="1a6d8705-3147-4f75-9aa7-0a5e8908a238"
CM032339.1	RepeatMasker	Unknown	37028830	37028945	683	-	.	ID="RND-1_FAMILY-60";Tend="1059";Tstart="943";shortTE="F";uid="059317ab-cecc-472c-874e-40f3e276ab2c"
CM032339.1	RepeatMasker	DNA	16005605	16006033	607	-	.	ID="DNA-1_BTE";Tend="702";Tstart="270";shortTE="F";uid="37a8866a-5047-4f0b-933f-abc86605f3a7"
CM032339.1	RepeatMasker	Unknown	67929207	67929676	1213	-	.	ID="RND-1_FAMILY-225";Tend="1353";Tstart="897";shortTE="F";uid="6f8512b5-ba0c-47e5-838a-37af5a7881eb"
CM032339.1	RepeatMasker	DNA/hAT-Tip100	56252769	56254673	2529	-	.	ID="RND-6_FAMILY-6768";TEgroup="ctg_1%7CRND-6_FAMILY-6768%7C1";Tend="1741";Tstart="227";shortTE="F";uid="0603422c-9c05-43fd-983a-0b91f600c854"
CM032339.1	RepeatMasker	Unknown	45647572	45648590	8234	-	.	ID="RND-6_FAMILY-7245";Tend="1658";Tstart="623";shortTE="F";uid="dbe1fbc0-b085-4ecf-a067-22f532d144c5"
CM032339.1	RepeatMasker	Unknown	67265185	67265657	2011	-	.	ID="RND-4_FAMILY-385";Tend="1330";Tstart="822";shortTE="F";uid="682c80e8-a653-4a5f-8808-001d622b0b33"
CM032339.1	RepeatMasker	Unknown	46813357	46813713	618	-	.	ID="RND-4_FAMILY-128";Tend="1833";Tstart="1499";shortTE="F";uid="a7a93c24-c570-4403-98c7-e87cf22b86a6"
CM032339.1	RepeatMasker	LTR/Gypsy	41591238	41592265	8235	-	.	ID="RND-6_FAMILY-5192";Tend="4119";Tstart="3111";shortTE="F";uid="ec629d1e-c228-47d6-aaa2-c7f3d26ffe47"
CM032339.1	RepeatMasker	Unknown	76664516	76665450	2708	-	.	ID="RND-6_FAMILY-5917";Tend="2811";Tstart="1900";shortTE="F";uid="76f93a94-5268-4b88-9266-6a1651f09dca"
CM032339.1	RepeatMasker	DNA/hAT	16192842	16193571	4882	-	.	ID="RND-1_FAMILY-112";Tend="1730";Tstart="957";shortTE="F";uid="9449a1a6-98b5-4624-b69b-9419b1265e33"
CM032339.1	RepeatMasker	RC/Helitron	7702078	7702215	521	-	.	ID="HELITRON-N1_PBA";TEgroup="ctg_1%7CHELITRON-N1_PBA%7C1";Tend="698";Tstart="557";shortTE="T";uid="aa62a21a-eaf0-45e2-bf0a-ca4b39e5b983"
CM032339.1	RepeatMasker	DNA/PIF-Harbinger	52358911	52359243	2220	-	.	ID="RND-6_FAMILY-3296";Tend="1391";Tstart="1038";shortTE="F";uid="d1b6bcad-893b-4179-9467-a75ecca41e38"
CM032339.1	RepeatMasker	DNA/hAT-hATm	61566236	61566703	466	-	.	ID="hat-7_ap";Tend="1343";Tstart="459";shortTE="F";uid="97b98b03-c5d0-4dbb-b650-a64309fb7ff2"
CM032339.1	RepeatMasker	DNA	14237609	14238709	2053	-	.	ID="RND-6_FAMILY-4312";Tend="1781";Tstart="615";shortTE="F";uid="6cd7add8-428c-45ab-a4df-8b5e32678e5c"
CM032339.1	RepeatMasker	DNA/hAT-Tip100	52532001	52532415	1325	-	.	ID="RND-5_FAMILY-10968";Tend="1524";Tstart="1002";shortTE="F";uid="6892734a-628b-429c-b78b-278481c8a986"
CM032339.1	RepeatMasker	LINE/RTE-BovB	86676208	86677356	1131	-	.	ID="RND-6_FAMILY-6089";Tend="1652";Tstart="525";shortTE="F";uid="3b521cc1-1b5d-4936-92c2-2f5ae19065e2"
CM032339.1	RepeatMasker	DNA/hAT-Charlie	85185848	85186080	1144	-	.	ID="DNA8-51_AP";Tend="206";Tstart="1";shortTE="F";uid="88f7d334-9dcc-404d-86ed-fb043fac416d"
CM032339.1	RepeatMasker	DNA/Kolobok-T2	41078133	41078281	472	-	.	ID="REP-4_PBA";Tend="582";Tstart="439";shortTE="F";uid="4e030f30-5726-4604-8591-84605f9c6614"
CM032339.1	RepeatMasker	Unknown	18499225	18499885	5127	-	.	ID="RND-1_FAMILY-553";Tend="1630";Tstart="940";shortTE="F";uid="c3f2f974-729d-4d93-9d6a-163b81c8c284"
CM032339.1	RepeatMasker	LINE/RTE-BovB	54414375	54415309	837	-	.	ID="RND-6_FAMILY-6089";Tend="1753";Tstart="825";shortTE="F";uid="77503ab8-8ff8-4882-9020-cda6d2ee2b31"
CM032339.1	RepeatMasker	LINE/I	9502065	9502659	3392	-	.	ID="RND-1_FAMILY-577";Tend="3220";Tstart="2626";shortTE="F";uid="bcd9e45d-f017-4945-aac8-616c2a22b69c"
CM032339.1	RepeatMasker	LINE/R1	579630	580243	4157	-	.	ID="RND-1_FAMILY-527";Tend="1718";Tstart="1075";shortTE="F";uid="81608e1f-9566-4f94-95a8-ae93f9fde4c7"
CM032339.1	RepeatMasker	DNA/hAT-Charlie	46257144	46257770	5336	-	.	ID="RND-1_FAMILY-370";Tend="1437";Tstart="818";shortTE="F";uid="2f80db9c-f76b-439d-a90a-a772e6e6f636"
CM032339.1	RepeatMasker	DNA/hAT-Tip100	23413600	23414376	6289	-	.	ID="RND-1_FAMILY-520";Tend="1689";Tstart="901";shortTE="F";uid="28358327-37d7-404d-8325-4cbc526a7a7b"
CM032339.1	RepeatMasker	Unknown	34010543	34013319	15244	-	.	ID="RND-6_FAMILY-13777";Tend="3265";Tstart="758";shortTE="F";uid="a08a19db-27de-46c3-8757-009c42ab2b08"
CM032339.1	RepeatMasker	DNA/hAT-Tip100	1498126	1498600	2332	-	.	ID="RND-5_FAMILY-2259";Tend="1330";Tstart="855";shortTE="F";uid="833522cc-890a-4901-a92d-4e66d676c100"
CM032339.1	RepeatMasker	Unknown	14392053	14393200	3200	-	.	ID="RND-5_FAMILY-4717";Tend="1398";Tstart="238";shortTE="F";uid="d8140cd6-7d84-489c-93e0-bf7bf0a70b28"
CM032339.1	RepeatMasker	DNA/hAT-hATm	5882225	5882339	493	-	.	ID="HAT-5_AP";Tend="1794";Tstart="1673";shortTE="F";uid="898cfd5d-e499-4020-9e9c-08dba18c3300"
CM032339.1	RepeatMasker	DNA	81613642	81613803	800	-	.	ID="RND-5_FAMILY-5918";Tend="945";Tstart="789";shortTE="F";uid="25b6cfbe-54ae-4555-9987-9d0a5da1c9ec"
CM032339.1	RepeatMasker	LTR/Pao	11848873	11853539	13855	-	.	ID="BEL1-I_AP";Tend="5684";Tstart="991";shortTE="F";uid="50490668-64c8-4984-be39-4332b89285a6"
CM032339.1	RepeatMasker	LINE/I-Jockey	66813112	66813930	3174	-	.	ID="RND-6_FAMILY-11089";Tend="1722";Tstart="720";shortTE="F";uid="1899a10c-6515-4743-bf65-d9c0effa4e32"
CM032339.1	RepeatMasker	DNA/hAT-Tip100	63037524	63037628	530	-	.	ID="RND-1_FAMILY-134";Tend="1064";Tstart="966";shortTE="F";uid="c872340c-07d2-4cab-8019-46d7f037a308"
CM032339.1	RepeatMasker	LINE/I-Jockey	57524812	57525768	5256	-	.	ID="RND-6_FAMILY-11089";Tend="1816";Tstart="850";shortTE="F";uid="971a2740-c666-43bf-add5-2b74bc95d6ca"
CM032339.1	RepeatMasker	DNA/hAT-Tip100	70861516	70861712	988	-	.	ID="RND-1_FAMILY-198";Tend="1139";Tstart="949";shortTE="F";uid="97f5d266-3420-4256-9160-1788deb41c0f"
CM032339.1	RepeatMasker	Unknown	38514529	38515088	2703	-	.	ID="RND-1_FAMILY-71";Tend="4562";Tstart="3413";shortTE="F";uid="ec77b8d0-da64-483e-b620-a04fee7be2bb"
CM032339.1	RepeatMasker	Unknown	45711847	45712940	8359	-	.	ID="RND-1_FAMILY-562";Tend="1920";Tstart="863";shortTE="F";uid="d6fceb08-7150-44aa-bf75-f18716e96332"
CM032339.1	RepeatMasker	LTR/Pao	60655485	60661632	49047	-	.	ID="RND-6_FAMILY-1034";Tend="6562";Tstart="393";shortTE="F";uid="764caaf9-1e46-484b-9f6f-0917993f3873"
CM032339.1	RepeatMasker	LINE/RTE-BovB	53203125	53203825	460	-	.	ID="RTE-4_LMI";Tend="3191";Tstart="2418";shortTE="F";uid="e32d1898-c5b9-4ba6-877d-7a74cc130083"
CM032339.1	RepeatMasker	DNA/hAT-Tip100	38319778	38320228	1345	-	.	ID="RND-6_FAMILY-9961";Tend="1574";Tstart="1105";shortTE="F";uid="d95a4cf1-7d7c-4b02-9836-7bd39f8e1d47"
CM032339.1	RepeatMasker	LTR/Gypsy	55706337	55706459	587	-	.	ID="RND-6_FAMILY-24458";Tend="510";Tstart="393";shortTE="F";uid="56cb5814-6119-412a-bdc6-31b87fa53028"
CM032339.1	RepeatMasker	Retroposon?	20373414	20373970	3120	-	.	ID="RND-1_FAMILY-152";Tend="2145";Tstart="1556";shortTE="F";uid="a3076f38-dc65-4edf-b218-539ed9d9cce1"
CM032339.1	RepeatMasker	Unknown	72330380	72330610	1002	-	.	ID="RND-6_FAMILY-241";Tend="2187";Tstart="1951";shortTE="F";uid="bed89fc5-8482-4a6b-aae2-f2da9fc370d5"
CM032339.1	RepeatMasker	Unknown	5035601	5036269	953	-	.	ID="RND-6_FAMILY-4255";Tend="929";Tstart="320";shortTE="F";uid="713769c2-251b-46b3-b6d3-d0871bc1464e"
CM032339.1	RepeatMasker	Unknown	81585397	81585706	745	-	.	ID="RND-5_FAMILY-1531";Tend="7092";Tstart="6781";shortTE="F";uid="768b0016-d3d1-47ae-bd9c-53761a87bb47"
CM032339.1	RepeatMasker	DNA/Maverick	66013790	66013968	468	-	.	ID="RND-5_FAMILY-1845";Tend="3550";Tstart="3387";shortTE="F";uid="98200da7-c833-4723-9495-ab5a9efd531e"
CM032339.1	RepeatMasker	Unknown	83619148	83619620	1254	-	.	ID="RND-6_FAMILY-4760";Tend="1072";Tstart="596";shortTE="F";uid="af285942-7b62-4ddc-9436-751dd88f0a8c"
CM032339.1	RepeatMasker	DNA/PiggyBac	3426826	3427491	587	-	.	ID="PIGGYBAC-2_LSAL";TEgroup="ctg_1%7CPIGGYBAC-2_LSAL%7C1";Tend="2173";Tstart="152";shortTE="F";uid="49a7ea1b-9a96-44bf-a0ef-e6c6aeebf267"
CM032339.1	RepeatMasker	Unknown	57567606	57567967	994	-	.	ID="RND-1_FAMILY-225";Tend="1296";Tstart="926";shortTE="F";uid="3ed26748-6b63-40c5-a630-b78c2e6c5a24"
CM032339.1	RepeatMasker	LINE/I-Jockey	70536184	70541372	42454	-	.	ID="RND-1_FAMILY-490";Tend="5660";Tstart="468";shortTE="F";uid="80e58651-653b-45c0-839a-979324cdc375"
CM032339.1	RepeatMasker	RC/Helitron	72186955	72187111	472	-	.	ID="HELITRON-N1B_BM";Tend="152";Tstart="1";shortTE="F";uid="add1e629-5786-4a81-9216-3e9ec060f696"
CM032339.1	RepeatMasker	DNA/Maverick	13179051	13179154	400	-	.	ID="POLINTON-8_NVI";Tend="8206";Tstart="8101";shortTE="F";uid="42025a5e-590c-440e-82f1-921f4d28aee6"
CM032339.1	RepeatMasker	Unknown	85772727	85773073	1915	-	.	ID="RND-5_FAMILY-4140";Tend="1326";Tstart="963";shortTE="F";uid="7dd90d3d-f6d8-4d8a-860e-bc62b0f474ab"
CM032339.1	RepeatMasker	Unknown	48452270	48453198	8417	-	.	ID="RND-1_FAMILY-468";Tend="1876";Tstart="949";shortTE="F";uid="4b693908-5c5d-4a00-b1ff-ecba22005b13"
CM032339.1	RepeatMasker	Unknown	65492708	65492842	1136	-	.	ID="RND-1_FAMILY-458";Tend="1068";Tstart="934";shortTE="F";uid="27e7a54b-9ffd-4d89-ba72-66603fa1aa9b"
CM032339.1	RepeatMasker	DNA/TcMar-Tc1	69309181	69309947	6283	-	.	ID="RND-6_FAMILY-5458";Tend="1577";Tstart="812";shortTE="F";uid="e523065e-9a41-43ac-bbe6-e44487046579"
CM032339.1	RepeatMasker	DNA/hAT-Tip100	18809416	18809723	1684	-	.	ID="RND-4_FAMILY-476";Tend="1324";Tstart="981";shortTE="F";uid="24f56306-8948-4a69-8a28-73fe3efd6eef"
CM032339.1	RepeatMasker	Unknown	39886612	39886736	2105	-	.	ID="RND-1_FAMILY-2";Tend="1645";Tstart="1590";shortTE="F";uid="823dfb1d-ebc7-4ac5-943d-66c536e6b81a"
CM032339.1	RepeatMasker	Unknown	31388560	31388707	559	-	.	ID="RND-1_FAMILY-341";Tend="1056";Tstart="921";shortTE="F";uid="12f8f75d-a417-4a6d-b028-66adf3a64f33"
CM032339.1	RepeatMasker	LTR/Gypsy	46501161	46506084	1509	-	.	ID="GYPSY-24_DEL-I";Tend="6365";Tstart="2547";shortTE="F";uid="dad9097c-4546-4200-a6ab-b2bca618e043"
CM032339.1	RepeatMasker	DNA/Kolobok-E	50993347	50993553	650	-	.	ID="KOLOBOKE-4_AP";Tend="5744";Tstart="5538";shortTE="F";uid="d51d3551-e7a2-4b9e-87e0-a2bc76dbdcaa"
CM032339.1	RepeatMasker	LINE/L2	35634306	35634631	2461	-	.	ID="RND-1_FAMILY-77";Tend="3719";Tstart="3394";shortTE="F";uid="7e4ce02f-2d4d-43e0-bf1c-b1258de8a07f"
CM032339.1	RepeatMasker	RC/Helitron	10366937	10367183	1650	-	.	ID="RND-6_FAMILY-4963";Tend="1613";Tstart="1361";shortTE="F";uid="6baa40e8-5821-4d31-87e6-7aad2cceae67"
CM032339.1	RepeatMasker	Unknown	15034023	15034653	3723	-	.	ID="RND-6_FAMILY-736";Tend="1485";Tstart="883";shortTE="F";uid="bf53bc0a-507c-4d23-878d-cf6997b59301"
CM032339.1	RepeatMasker	DNA/TcMar-Mariner	33213740	33214142	544	-	.	ID="RND-5_FAMILY-885";Tend="1756";Tstart="1199";shortTE="F";uid="36f7bcd6-6542-480e-8fa7-74f7a3eaa072"
CM032339.1	RepeatMasker	DNA/hAT-Charlie	59772371	59772971	2923	-	.	ID="RND-6_FAMILY-3288";Tend="1589";Tstart="913";shortTE="F";uid="fda8a1a7-16db-48be-ab70-d281c082dda9"
CM032339.1	RepeatMasker	LINE/Penelope	10662676	10662862	1026	-	.	ID="RND-6_FAMILY-1467";Tend="2080";Tstart="1894";shortTE="F";uid="49dea743-4186-4027-a4f3-14184815e110"
CM032339.1	RepeatMasker	Unknown	13255537	13256270	5438	-	.	ID="RND-5_FAMILY-2440";Tend="1420";Tstart="709";shortTE="F";uid="6c613368-b00a-43f4-9abf-bd824e558957"
CM032339.1	RepeatMasker	DNA/TcMar-Tc4	58479156	58479741	1056	-	.	ID="RND-5_FAMILY-1844";Tend="1207";Tstart="602";shortTE="F";uid="3538e7e0-2419-4c6b-bf11-567c008c5209"
CM032339.1	RepeatMasker	LTR/Gypsy	51117731	51117950	843	-	.	ID="RND-1_FAMILY-279";Tend="853";Tstart="652";shortTE="F";uid="54863726-cc25-4b8b-889d-74e3777d5ed1"
CM032339.1	RepeatMasker	Unknown	56138408	56138731	1286	-	.	ID="RND-1_FAMILY-34";Tend="1314";Tstart="993";shortTE="F";uid="00aa1654-ea8e-4133-bc77-3cdfc0165df2"
CM032339.1	RepeatMasker	DNA/hAT	60377862	60378037	808	-	.	ID="RND-4_FAMILY-333";Tend="1079";Tstart="900";shortTE="F";uid="c6b46a89-d6a1-4503-bf10-37e05ce017f4"
CM032339.1	RepeatMasker	DNA/hAT-Tip100	84085785	84086035	1757	-	.	ID="RND-1_FAMILY-108";Tend="1179";Tstart="928";shortTE="F";uid="6308f1c4-8e01-446c-b6e9-6190f9182582"
CM032339.1	RepeatMasker	LTR/Pao	17677428	17677885	2000	-	.	ID="RND-5_FAMILY-3994";Tend="879";Tstart="419";shortTE="F";uid="5681dd63-bb44-4aed-b101-62a981c7255b"
CM032339.1	RepeatMasker	DNA/Sola-2	23769684	23770790	7237	-	.	ID="RND-6_FAMILY-2313";Tend="1421";Tstart="340";shortTE="F";uid="9c5bda3c-b139-4f6d-a7a9-1628e77452aa"
CM032339.1	RepeatMasker	DNA/hAT-Charlie	59698133	59698560	2241	-	.	ID="RND-5_FAMILY-1430";Tend="1684";Tstart="1251";shortTE="F";uid="1ccddd5d-fccd-412b-861e-93f291ad8cee"
CM032339.1	RepeatMasker	Unknown	65252129	65252537	2300	-	.	ID="RND-5_FAMILY-3927";Tend="1422";Tstart="950";shortTE="F";uid="a52ded49-8c74-474d-8898-5c92616f6c40"
CM032339.1	RepeatMasker	Unknown	37251416	37251687	805	-	.	ID="RND-1_FAMILY-75";Tend="1292";Tstart="1032";shortTE="F";uid="138ae474-9ccb-4ef4-88f3-34f630c065c9"
CM032339.1	RepeatMasker	DNA/TcMar-Mariner	73214952	73215345	689	-	.	ID="MARINER-N30_HSAL";Tend="889";Tstart="496";shortTE="F";uid="39987eff-9da4-4b56-8558-8de8b2fbd8bf"
CM032339.1	RepeatMasker	DNA/hAT-Charlie	27688127	27688709	3212	-	.	ID="RND-6_FAMILY-3288";Tend="1562";Tstart="927";shortTE="F";uid="5f4b960d-6a5b-4b49-8cdf-75aef82416f6"
CM032339.1	RepeatMasker	Unknown	64824133	64825669	4118	-	.	ID="RND-1_FAMILY-225";Tend="1355";Tstart="14";shortTE="F";uid="d5229443-5b47-411c-a222-ea28e7dbc476"
CM032339.1	RepeatMasker	DNA/hAT-Charlie	52565648	52565907	1794	-	.	ID="RND-1_FAMILY-172";Tend="1189";Tstart="927";shortTE="F";uid="ecb925c7-f8c1-405a-be44-4c6a0cf2a6b6"
CM032339.1	RepeatMasker	LINE/Penelope	29781798	29782290	2455	-	.	ID="RND-6_FAMILY-17760";Tend="2987";Tstart="2533";shortTE="F";uid="c2643176-9f4e-4411-b4cd-030c4b1444c5"
CM032339.1	RepeatMasker	LINE/R1	76637820	76638276	3659	-	.	ID="RND-4_FAMILY-1449";Tend="1442";Tstart="986";shortTE="F";uid="57e43661-fe75-4a4d-8a6c-971c382b2e96"
CM032339.1	RepeatMasker	LINE/I-Jockey	84154350	84155790	1536	-	.	ID="RND-5_FAMILY-4900";Tend="2641";Tstart="1199";shortTE="F";uid="d7e68785-3271-46cf-a60b-1876c44ddde4"
CM032339.1	RepeatMasker	Unknown	64172031	64172270	1036	-	.	ID="RND-6_FAMILY-8518";Tend="202";Tstart="1";shortTE="F";uid="8881d201-8bcb-4f42-938f-0422fefbb176"
CM032339.1	RepeatMasker	Unknown	51016298	51017255	3864	-	.	ID="RND-1_FAMILY-107";Tend="2027";Tstart="938";shortTE="F";uid="516bf036-b215-4ed8-9ce4-89139719c7cd"
CM032339.1	RepeatMasker	Unknown	11612123	11612258	527	-	.	ID="RND-1_FAMILY-34";Tend="1053";Tstart="954";shortTE="F";uid="8383c6e8-49ea-480a-8dcd-15d326891d76"
CM032339.1	RepeatMasker	Unknown	33182991	33183092	444	-	.	ID="RND-4_FAMILY-1619";Tend="1282";Tstart="1177";shortTE="F";uid="1696151b-2ae3-4033-8125-9dae64f89011"
CM032339.1	RepeatMasker	Unknown	50391723	50393885	9245	-	.	ID="RND-6_FAMILY-4730";TEgroup="ctg_1%7CRND-6_FAMILY-4730%7C3";Tend="1853";Tstart="3";shortTE="F";uid="3c7de29b-aae1-41b7-ac99-d5b6d71fee60"
CM032339.1	RepeatMasker	LINE/R1	55546063	55547787	4081	-	.	ID="RND-4_FAMILY-2667";Tend="1531";Tstart="1";shortTE="F";uid="6191dcd1-4225-41cb-8b00-2acc02fa2204"
CM032339.1	RepeatMasker	Unknown	39564725	39564988	1954	-	.	ID="RND-5_FAMILY-4154";Tend="1530";Tstart="1270";shortTE="F";uid="8977cff4-782a-4b6c-95bf-cc9a3ee70a8d"
CM032339.1	RepeatMasker	DNA/hAT-Charlie	49521562	49521837	1139	-	.	ID="RND-6_FAMILY-14629";Tend="1420";Tstart="1168";shortTE="F";uid="c2b5129b-b206-4adc-a215-b776cfa02663"
CM032339.1	RepeatMasker	Unknown	73708750	73709938	7040	-	.	ID="RND-1_FAMILY-534";Tend="2094";Tstart="895";shortTE="F";uid="a42730e3-831a-4326-8452-6d79438af9b8"
CM032339.1	RepeatMasker	DNA/hAT-hATm	54567866	54568073	646	-	.	ID="RND-6_FAMILY-2372";Tend="1388";Tstart="1182";shortTE="F";uid="929449e9-094e-4ac0-a299-1d3b5d3ba4d4"
CM032339.1	RepeatMasker	Unknown	73820688	73822146	7286	-	.	ID="RND-1_FAMILY-225";Tend="2212";Tstart="901";shortTE="F";uid="e22e26b1-5364-491d-ad4e-4e59894d6cf9"
CM032339.1	RepeatMasker	LINE/RTE-BovB	45900694	45901144	652	-	.	ID="RTE-14_LMI";Tend="2276";Tstart="1808";shortTE="F";uid="86c38ae8-ed2b-41b3-a389-2ac8aad57ec3"
CM032339.1	RepeatMasker	Unknown	53196344	53196674	629	-	.	ID="RND-5_FAMILY-3927";Tend="1427";Tstart="953";shortTE="F";uid="59e7bd75-8b21-42bf-9be7-7ba72ad39715"
CM032339.1	RepeatMasker	Unknown	38215649	38217014	1411	-	.	ID="RND-1_FAMILY-71";Tend="3932";Tstart="2521";shortTE="F";uid="faddc9b2-f9ea-41f4-a003-50f03ae53678"
CM032339.1	RepeatMasker	LTR/Gypsy	40810385	40810945	1758	-	.	ID="RND-1_FAMILY-369";Tend="1302";Tstart="232";shortTE="F";uid="0dc68038-3654-42d7-9857-963787ecfcd8"
CM032339.1	RepeatMasker	Unknown	42420733	42421157	2931	-	.	ID="RND-6_FAMILY-3388";Tend="2725";Tstart="2300";shortTE="F";uid="924e2616-5415-4e5c-bd22-3e52415f6304"
CM032339.1	RepeatMasker	DNA/TcMar-Mariner	33604570	33605492	1356	-	.	ID="mariner-10_hsal";Tend="1226";Tstart="300";shortTE="F";uid="eebc8b2b-f2c1-468b-bde7-ec684f9fc83e"
CM032339.1	RepeatMasker	Unknown	15639965	15640276	462	-	.	ID="RND-1_FAMILY-155";Tend="1208";Tstart="947";shortTE="F";uid="411b01ef-c121-4fd4-b642-3d4ac1f2ae23"
CM032339.1	RepeatMasker	Unknown	52484250	52484759	3109	-	.	ID="RND-6_FAMILY-4652";Tend="1332";Tstart="809";shortTE="F";uid="38724fc6-3fb3-4bbb-b243-bbc4da351fc7"
CM032339.1	RepeatMasker	DNA/hAT-Blackjack	26342196	26343259	1249	-	.	ID="HAT-12_LMI";Tend="2348";Tstart="1275";shortTE="F";uid="37ce3451-d537-4cd6-89aa-72d6ad6fc1a5"
CM032339.1	RepeatMasker	LTR/Pao	26393949	26394391	3207	-	.	ID="RND-1_FAMILY-472";Tend="2037";Tstart="1530";shortTE="F";uid="7ca857a4-52a4-4c93-a7d0-f61b4cb9ed94"
CM032339.1	RepeatMasker	LTR/Pao	69365929	69367024	1731	-	.	ID="RND-1_FAMILY-485";Tend="1931";Tstart="815";shortTE="F";uid="3d38366b-db91-4133-af22-88bddf74a343"
CM032339.1	RepeatMasker	DNA/hAT-Tip100	46748438	46748800	1000	-	.	ID="RND-6_FAMILY-6768";Tend="1681";Tstart="1334";shortTE="F";uid="5157db90-e6b2-499e-b43b-87c8d4282f84"
CM032339.1	RepeatMasker	DNA/TcMar-Mariner	25420842	25421208	711	-	.	ID="MARINER-69_LMI";Tend="1123";Tstart="738";shortTE="F";uid="19999b99-e5ec-4663-852a-0dbf79d57985"
CM032339.1	RepeatMasker	LINE/I-Jockey	1192159	1192370	1283	-	.	ID="RND-5_FAMILY-4853";Tend="966";Tstart="715";shortTE="F";uid="001d93f4-83ef-457a-86b9-637125883d83"
CM032339.1	RepeatMasker	DNA/TcMar-Tc1	34315606	34315988	639	-	.	ID="RND-6_FAMILY-15411";Tend="2576";Tstart="2204";shortTE="F";uid="4bebfaf9-8f94-4fc7-ae35-e75990141907"
CM032339.1	RepeatMasker	LTR/Gypsy	17772717	17772911	455	-	.	ID="HMSBEAGLE_I";Tend="980";Tstart="795";shortTE="F";uid="49b7b8e4-5090-416b-948d-3c2e440b64ad"
CM032339.1	RepeatMasker	DNA/Maverick	40103948	40104815	496	-	.	ID="RND-6_FAMILY-18202";TEgroup="ctg_1%7CRND-6_FAMILY-18202%7C4";Tend="2093";Tstart="1378";shortTE="F";uid="08864b54-fd11-4ac1-a487-44f8a178697e"
CM032339.1	RepeatMasker	DNA/hAT-Ac	80642668	80642832	1157	-	.	ID="RND-6_FAMILY-3981";Tend="591";Tstart="427";shortTE="F";uid="b48a82eb-9168-478e-8abf-80313683f7e4"
CM032339.1	RepeatMasker	LINE/RTE-BovB	12558651	12558875	1467	-	.	ID="RND-1_FAMILY-542";Tend="2949";Tstart="2729";shortTE="F";uid="881202e9-8142-4a87-82d8-8d6ea1d5b89d"
CM032339.1	RepeatMasker	Unknown	22467703	22467887	1147	-	.	ID="RND-6_FAMILY-11021";Tend="1608";Tstart="1430";shortTE="F";uid="fead2aec-2ed4-4650-bdde-4c2a3028c8bb"
CM032339.1	RepeatMasker	DNA/hAT-hATm	83998085	83998494	524	-	.	ID="HAT-4_AP";Tend="1069";Tstart="663";shortTE="F";uid="223ed1fc-7c62-4d61-b3c1-17fb7652a877"
CM032339.1	RepeatMasker	DNA/hAT-Tip100	15143456	15144047	4226	-	.	ID="RND-4_FAMILY-410";Tend="1600";Tstart="954";shortTE="F";uid="4501a0e6-a277-4bd3-9369-fe2249770dd4"
CM032339.1	RepeatMasker	LINE/RTE-BovB	22873610	22874384	1108	-	.	ID="RND-4_FAMILY-198";Tend="3164";Tstart="2368";shortTE="F";uid="d3b0892e-28b6-43a6-b664-c208d8c0fa73"
CM032339.1	RepeatMasker	Unknown	15460634	15460801	657	-	.	ID="RND-6_FAMILY-6070";Tend="1624";Tstart="1435";shortTE="F";uid="d318189d-8d1f-4274-8ecf-6c1ef9a068c1"
CM032339.1	RepeatMasker	RC/Helitron	76856328	76856581	1999	-	.	ID="RND-1_FAMILY-193";Tend="1111";Tstart="851";shortTE="F";uid="8960e364-724e-4af6-a314-aac521bb06ea"
CM032339.1	RepeatMasker	LTR/Gypsy	46833616	46836379	1574	-	.	ID="GYPSY-22_LH-I";Tend="3932";Tstart="930";shortTE="F";uid="afd8e19a-9166-48f4-9d8b-7ebc63ad47b2"
CM032339.1	RepeatMasker	DNA/hAT-hAT19	34284901	34285178	723	-	.	ID="HAT-N4_AP";Tend="601";Tstart="318";shortTE="F";uid="83efd156-a023-4b77-8932-cd09b4eb3a15"
CM032339.1	RepeatMasker	LINE/R1-LOA	79022136	79022426	499	-	.	ID="RND-5_FAMILY-4065";Tend="1306";Tstart="1020";shortTE="F";uid="2aca22a9-cf68-4544-a075-23df5c5fa264"
CM032339.1	RepeatMasker	LTR/Gypsy	73590369	73591466	4888	-	.	ID="RND-6_FAMILY-9002";Tend="1928";Tstart="838";shortTE="F";uid="abaa7aed-1ecf-4d87-b305-e9babe778448"
CM032339.1	RepeatMasker	DNA	57785171	57785416	746	-	.	ID="RND-1_FAMILY-514";Tend="3075";Tstart="2846";shortTE="F";uid="c7d03345-47b9-4897-8f45-ed5246992314"
CM032339.1	RepeatMasker	Unknown	86104954	86105171	1068	-	.	ID="RND-6_FAMILY-241";Tend="762";Tstart="542";shortTE="F";uid="ce33ed0d-3ac6-4257-87df-03103dbfb0dc"
CM032339.1	RepeatMasker	Unknown	22058307	22058805	5794	-	.	ID="RND-1_FAMILY-15";Tend="1420";Tstart="712";shortTE="F";uid="64afffa9-a065-480e-b086-8b12479bb54e"
CM032339.1	RepeatMasker	LTR/Gypsy	38191544	38192142	1342	-	.	ID="GYPSY6-I_AP";Tend="1732";Tstart="1139";shortTE="F";uid="3eea79e2-61d5-4d7a-bd6e-6c46f8ab76ee"
CM032339.1	RepeatMasker	LINE/I-Jockey	21055368	21055489	735	-	.	ID="RND-6_FAMILY-3670";Tend="1264";Tstart="1149";shortTE="F";uid="0cd6d622-499d-4dd6-85f8-f4dbfd52c1a4"
CM032339.1	RepeatMasker	DNA/hAT-Ac	32963903	32964013	554	-	.	ID="RND-1_FAMILY-178";Tend="1675";Tstart="1570";shortTE="F";uid="6c6ee50d-6cf9-4831-91f8-559dc337af0e"
CM032339.1	RepeatMasker	DNA/hAT-Tip100	49638897	49639755	5148	-	.	ID="RND-6_FAMILY-811";Tend="1463";Tstart="565";shortTE="F";uid="3437fcfe-abcf-4a6a-acdf-bfd917613c4f"
CM032339.1	RepeatMasker	DNA/TcMar-Mariner	46353998	46354841	1774	-	.	ID="mariner-69_lmi";Tend="1326";Tstart="491";shortTE="F";uid="f104cf48-65dd-4ead-86e0-631b22603664"
CM032339.1	RepeatMasker	RC/Helitron	49564425	49564683	1522	-	.	ID="RND-5_FAMILY-4473";Tend="948";Tstart="688";shortTE="F";uid="c052f00c-0c8e-4af0-89b8-d9ae9e85e71d"
CM032339.1	RepeatMasker	LTR/Gypsy	72023570	72023839	1455	-	.	ID="RND-6_FAMILY-24458";Tend="1872";Tstart="1644";shortTE="F";uid="e6bae08c-3f64-4acb-a617-ae3dd5244a16"
CM032339.1	RepeatMasker	LINE/I-Jockey	17351401	17351588	429	-	.	ID="RND-6_FAMILY-686";Tend="2192";Tstart="2005";shortTE="F";uid="bd661c3a-c1ef-4603-acf6-c9522d26d8ee"
CM032339.1	RepeatMasker	Unknown	29317258	29317434	427	-	.	ID="RND-1_FAMILY-368";TEgroup="ctg_1%7CRND-1_FAMILY-368%7C1";Tend="1116";Tstart="930";shortTE="T";uid="a92c66bb-a616-40b6-a75b-d51d59924cc8"
CM032339.1	RepeatMasker	DNA/hAT-Tip100	29158688	29158980	2453	-	.	ID="RND-1_FAMILY-12";Tend="1243";Tstart="953";shortTE="F";uid="76eb5837-39f4-4aea-a8e2-d8b76fec2c27"
CM032339.1	RepeatMasker	DNA	85497643	85498199	3517	-	.	ID="RND-5_FAMILY-2820";Tend="1477";Tstart="907";shortTE="F";uid="abdd4bda-da12-4da6-846c-cc90ddc96307"
CM032339.1	RepeatMasker	LINE/R1	19396984	19397295	1039	-	.	ID="RND-6_FAMILY-19022";Tend="3208";Tstart="2894";shortTE="F";uid="0ab264de-00d7-4ca6-8c47-a18d54a56f54"
CM032339.1	RepeatMasker	LTR/Gypsy	86087370	86089378	9803	-	.	ID="RND-5_FAMILY-8220";TEgroup="ctg_1%7CRND-5_FAMILY-8220%7C10";Tend="1685";Tstart="5";shortTE="F";uid="e3a343f5-4505-43b2-9d93-d36afd225f26"
CM032339.1	RepeatMasker	Unknown	36634256	36634778	977	-	.	ID="RND-6_FAMILY-4588";TEgroup="ctg_1%7CRND-6_FAMILY-4588%7C2";Tend="1499";Tstart="809";shortTE="F";uid="23350499-cc4c-48df-8c12-ca192f39ad2b"
CM032339.1	RepeatMasker	DNA/Maverick	33861371	33861688	856	-	.	ID="RND-6_FAMILY-18202";Tend="670";Tstart="327";shortTE="F";uid="ad7ec262-8aa0-49d4-9cf7-37a0da701823"
CM032339.1	RepeatMasker	LINE/I-Jockey	13672148	13673048	7601	-	.	ID="RND-1_FAMILY-551";Tend="1645";Tstart="745";shortTE="F";uid="486831c1-12d1-4571-b438-7f16e9ab8482"
CM032339.1	RepeatMasker	Unknown	80643623	80643849	1323	-	.	ID="RND-4_FAMILY-1712";Tend="1584";Tstart="1358";shortTE="F";uid="1c1794e6-2619-480b-b289-6e09ce161914"
CM032339.1	RepeatMasker	DNA/hAT-Ac	49319838	49320032	980	-	.	ID="RND-1_FAMILY-174";Tend="1725";Tstart="1500";shortTE="F";uid="8362be25-7ed5-4e81-abeb-36bcb876ed1b"
CM032339.1	RepeatMasker	LTR/Gypsy	72315327	72315756	1841	-	.	ID="RND-6_FAMILY-24514";Tend="2035";Tstart="1644";shortTE="F";uid="ad0bafc8-8004-4d4b-8f29-b2a333ababde"
CM032339.1	RepeatMasker	DNA/CMC-Transib	79929049	79930001	985	-	.	ID="transib-1_sin";Tend="2912";Tstart="1018";shortTE="F";uid="d69f76cf-b871-4ae4-b65d-78e92dc8770e"
CM032339.1	RepeatMasker	Unknown	40609062	40609163	493	-	.	ID="RND-6_FAMILY-20368";Tend="1010";Tstart="906";shortTE="F";uid="f2599c76-f4cd-4225-ae51-0f66beaf68be"
CM032339.1	RepeatMasker	LINE/RTE-BovB	31697089	31697536	2785	-	.	ID="RND-1_FAMILY-91";Tend="1450";Tstart="984";shortTE="F";uid="c2ce7b72-6fd3-44af-89d5-5e6f8a0d307d"
CM032339.1	RepeatMasker	DNA/hAT	42454537	42455260	4406	-	.	ID="RND-1_FAMILY-112";Tend="1733";Tstart="1034";shortTE="F";uid="7fa5758b-69b7-4068-a78c-537934debc0c"
CM032339.1	RepeatMasker	Unknown	83116251	83116908	3198	-	.	ID="RND-1_FAMILY-69";Tend="1636";Tstart="929";shortTE="F";uid="8c35b425-b14e-4234-bcf0-771d768b93d0"
CM032339.1	RepeatMasker	Unknown	8913306	8913942	3503	-	.	ID="RND-5_FAMILY-3260";Tend="1672";Tstart="936";shortTE="F";uid="d8c34668-7601-4dd2-a38a-23f1ab8e5dfa"
CM032339.1	RepeatMasker	Unknown	44881878	44882067	935	-	.	ID="RND-1_FAMILY-60";Tend="1230";Tstart="1035";shortTE="F";uid="f79c8105-97bf-4a8c-86ee-630fed993927"
CM032339.1	RepeatMasker	LINE/I-Jockey	30465695	30466592	3256	-	.	ID="RND-5_FAMILY-646";Tend="1932";Tstart="1039";shortTE="F";uid="b9c71721-999c-4091-a9c2-093eb7bf2706"
CM032339.1	RepeatMasker	LINE/R1	22131438	22131784	1120	-	.	ID="RND-6_FAMILY-3080";Tend="1361";Tstart="1082";shortTE="F";uid="f5a3237e-6c62-4f77-ac09-51c5bba2da84"
CM032339.1	RepeatMasker	LINE/RTE-BovB	18262303	18263916	1120	-	.	ID="RND-4_FAMILY-1302";Tend="2877";Tstart="807";shortTE="F";uid="f757409b-e02d-497c-8588-6f8e2fc2ee5d"
CM032339.1	RepeatMasker	LTR/Pao	595559	595916	551	-	.	ID="RND-5_FAMILY-224";Tend="2702";Tstart="2349";shortTE="F";uid="8ecfea72-00f8-4b48-aaae-5703f9e5a075"
CM032339.1	RepeatMasker	LTR/Gypsy	5059099	5062294	13019	-	.	ID="RND-6_FAMILY-5192";TEgroup="ctg_1%7CRND-6_FAMILY-5192%7C1";Tend="4012";Tstart="516";shortTE="F";uid="db76cc24-7c60-4740-83e2-6aa2fba9b011"
CM032339.1	RepeatMasker	Unknown	77408916	77409311	2157	-	.	ID="RND-1_FAMILY-34";Tend="1279";Tstart="858";shortTE="F";uid="21e66546-4c35-4cd6-901f-9df35ab36584"
CM032339.1	RepeatMasker	DNA/TcMar-Mariner	69426226	69428800	10545	-	.	ID="RND-5_FAMILY-3309";TEgroup="ctg_1%7CRND-5_FAMILY-3309%7C9";Tend="2521";Tstart="97";shortTE="F";uid="b4ba7352-e14f-492a-9bc0-d2fd6dcc32e4"
CM032339.1	RepeatMasker	LINE/Penelope	73362843	73363047	813	-	.	ID="RND-1_FAMILY-293";Tend="2970";Tstart="2739";shortTE="F";uid="d5a8c6e0-e5b5-498d-a3de-f92724f036e2"
CM032339.1	RepeatMasker	DNA/hAT-Charlie	76621819	76621984	794	-	.	ID="RND-5_FAMILY-99";Tend="996";Tstart="855";shortTE="F";uid="59cf1176-72e8-4bef-93d7-9c22d55df107"
CM032339.1	RepeatMasker	Unknown	33794566	33795694	1190	-	.	ID="RND-5_FAMILY-2169";Tend="2132";Tstart="1000";shortTE="F";uid="b61f9ebc-b59b-4b21-8ac5-aabf1c3d393e"
CM032339.1	RepeatMasker	LTR/Pao	76552439	76552626	404	-	.	ID="RND-5_FAMILY-224";Tend="1576";Tstart="1389";shortTE="F";uid="a9416ac3-d9f3-4363-bc9f-1869442f50de"
CM032339.1	RepeatMasker	DNA/hAT-Tip100	18275245	18275706	1651	-	.	ID="RND-5_FAMILY-10978";TEgroup="ctg_1%7CRND-5_FAMILY-10978%7C6";Tend="1391";Tstart="1104";shortTE="F";uid="784bcb2b-b80f-43d1-850e-7609c7ee97bc"
CM032339.1	RepeatMasker	Unknown	49550457	49551064	689	-	.	ID="RND-5_FAMILY-8951";Tend="1579";Tstart="907";shortTE="F";uid="758f8768-581b-4022-a00a-3133cadaf4e9"
CM032339.1	RepeatMasker	LINE/I-Jockey	36336019	36336917	3859	-	.	ID="RND-6_FAMILY-998";Tend="877";Tstart="1";shortTE="F";uid="0dac2883-6389-4b44-ad6f-0c7bc967abdf"
CM032339.1	RepeatMasker	Unknown	80551616	80551792	710	-	.	ID="RND-5_FAMILY-3645";Tend="2108";Tstart="1937";shortTE="F";uid="71785ff9-cc12-42d8-a557-3420baa99acc"
CM032339.1	RepeatMasker	LTR/Gypsy	82000417	82000591	1259	-	.	ID="RND-5_FAMILY-2941";Tend="1541";Tstart="1367";shortTE="F";uid="e659b8d3-4b65-4604-88f8-ac89014c02d0"
CM032339.1	RepeatMasker	LINE/R1	85402433	85402647	470	-	.	ID="SART-2_API";Tend="1824";Tstart="1615";shortTE="F";uid="c329d3f0-f62e-4277-9e5c-5308869c3d0b"
CM032339.1	RepeatMasker	DNA/hAT	43283067	43283750	3066	-	.	ID="RND-3_FAMILY-31";Tend="1714";Tstart="946";shortTE="F";uid="1ddde2aa-2225-41c5-86c4-18f4c6314b9e"
CM032339.1	RepeatMasker	DNA/TcMar-Pogo	27545524	27546064	2002	-	.	ID="RND-5_FAMILY-7862";Tend="1473";Tstart="916";shortTE="F";uid="065374dc-ede1-4ad8-a0c7-81c5940aaaa3"
CM032339.1	RepeatMasker	Unknown	15102913	15103437	553	-	.	ID="RND-1_FAMILY-107";Tend="1162";Tstart="638";shortTE="F";uid="13753e1b-c83b-472c-a13d-b733e72bd9cd"
CM032339.1	RepeatMasker	DNA/TcMar-Mariner	78108220	78109044	6905	-	.	ID="RND-1_FAMILY-385";Tend="1766";Tstart="929";shortTE="F";uid="28019946-e342-47b2-b531-71fef9b2621a"
CM032339.1	RepeatMasker	DNA/hAT-Charlie	66956962	66957352	2175	-	.	ID="RND-5_FAMILY-1039";Tend="1350";Tstart="925";shortTE="F";uid="406ee0f5-5d61-45dd-9569-b5d48c4fef00"
CM032339.1	RepeatMasker	LTR/Gypsy	41593255	41596534	25910	-	.	ID="RND-6_FAMILY-5192";Tend="3142";Tstart="41";shortTE="F";uid="68688234-c175-4b47-9447-70c08bc2930f"
CM032339.1	RepeatMasker	LINE/Penelope	69472606	69473045	2169	-	.	ID="RND-6_FAMILY-7740";Tend="2870";Tstart="2428";shortTE="F";uid="73965425-96b9-467d-9494-46d781bd837d"
CM032339.1	RepeatMasker	Unknown	12646149	12646365	1491	-	.	ID="RND-5_FAMILY-1937";Tend="1221";Tstart="988";shortTE="F";uid="f79b01e9-4271-4b19-b73d-1a93afdb2c9e"
CM032339.1	RepeatMasker	Unknown	39363961	39364527	4852	-	.	ID="RND-1_FAMILY-320";Tend="1316";Tstart="756";shortTE="F";uid="26fae95e-85b5-41ad-b62b-d95cd4fb654f"
CM032339.1	RepeatMasker	LINE/RTE-BovB	16611806	16612406	3944	-	.	ID="RND-1_FAMILY-91";Tend="1605";Tstart="1000";shortTE="F";uid="77cc6495-9a9c-4647-aa82-65469906391f"
CM032339.1	RepeatMasker	DNA/hAT	69874394	69874748	1141	-	.	ID="RND-5_FAMILY-3264";Tend="1425";Tstart="992";shortTE="F";uid="c264f2e0-02f9-434e-b9ad-797b0e3ea6af"
CM032339.1	RepeatMasker	DNA/hAT-Tip100	66346436	66346921	3399	-	.	ID="RND-1_FAMILY-232";Tend="1374";Tstart="896";shortTE="F";uid="5260de21-90fa-45e2-aa00-52c2dd5e2238"
CM032339.1	RepeatMasker	LTR/Pao	66371521	66371815	2293	-	.	ID="RND-5_FAMILY-7570";Tend="1924";Tstart="1630";shortTE="F";uid="cdcb8ec6-99d3-4483-bd90-6694c432bffb"
CM032339.1	RepeatMasker	LINE/R1	72584924	72585597	717	-	.	ID="RND-6_FAMILY-894";Tend="1801";Tstart="1117";shortTE="F";uid="6ada6b11-5822-4fea-aa96-1d2aa60f83ec"
CM032339.1	RepeatMasker	LINE/RTE-BovB	3335128	3335310	674	-	.	ID="RND-5_FAMILY-8422";Tend="1515";Tstart="1318";shortTE="F";uid="bf8c41de-b2b4-4c9a-837b-e8a21aa1a1cc"
CM032339.1	RepeatMasker	LTR/Pao	78860976	78861790	900	-	.	ID="RND-1_FAMILY-513";Tend="3529";Tstart="2697";shortTE="F";uid="97cd50f8-975f-42c6-9f9f-a7d923fe1e39"
CM032339.1	RepeatMasker	Unknown	69392440	69392582	492	-	.	ID="RND-4_FAMILY-2760";Tend="1111";Tstart="953";shortTE="F";uid="23e104cd-4f4d-44c0-9b45-4b777fd8a524"
CM032339.1	RepeatMasker	DNA/TcMar-Mariner	17760894	17762221	2689	-	.	ID="mariner-19_sin";Tend="1984";Tstart="161";shortTE="F";uid="51a46656-4842-4d8f-9319-c7ba6d00bf02"
CM032339.1	RepeatMasker	Unknown	41193473	41194005	772	-	.	ID="RND-4_FAMILY-1305";Tend="1520";Tstart="1007";shortTE="F";uid="3739f6a5-3c06-4305-b6b0-f693af6a3e7d"
CM032339.1	RepeatMasker	DNA/hAT	69058234	69059071	2372	-	.	ID="RND-6_FAMILY-1015";Tend="2584";Tstart="1797";shortTE="F";uid="5097705d-5f5d-4698-8f6b-6d34bb9c6526"
CM032339.1	RepeatMasker	LINE/I-Jockey	5949179	5950150	8454	-	.	ID="RND-5_FAMILY-4900";Tend="3511";Tstart="2546";shortTE="F";uid="96916c71-8092-46bc-addb-f811edca9a73"
CM032339.1	RepeatMasker	RC/Helitron	12974638	12974833	836	-	.	ID="RND-6_FAMILY-4103";Tend="1179";Tstart="950";shortTE="F";uid="812fe7c6-8d32-4c0e-97da-eecddcdb75f4"
CM032339.1	RepeatMasker	DNA/Maverick	21897678	21898284	2517	-	.	ID="RND-5_FAMILY-12182";Tend="10015";Tstart="9469";shortTE="F";uid="5a49d10e-ad2e-4cc5-8efe-b1c5ddd5f056"
CM032339.1	RepeatMasker	DNA/TcMar-Tc1	27110918	27111881	6282	-	.	ID="RND-6_FAMILY-2326";Tend="1391";Tstart="402";shortTE="F";uid="90ccd0f1-89a8-4367-9621-c8b78d9ee288"
CM032339.1	RepeatMasker	Unknown	76924654	76924953	1553	-	.	ID="RND-1_FAMILY-111";Tend="1286";Tstart="969";shortTE="F";uid="def77050-8aee-4a06-8bde-766765c4e427"
CM032339.1	RepeatMasker	Unknown	74724488	74725012	4099	-	.	ID="RND-1_FAMILY-16";Tend="1524";Tstart="973";shortTE="F";uid="1ca17d29-15d0-4851-8bfe-0981240f3dd8"
CM032339.1	RepeatMasker	Unknown	71017655	71017897	781	-	.	ID="RND-4_FAMILY-1619";Tend="1239";Tstart="949";shortTE="F";uid="94b11f67-ceb6-458a-adec-1908cc15bcd8"
CM032339.1	RepeatMasker	DNA/hAT-Ac	20737713	20737845	487	-	.	ID="DNA8-111_AP";Tend="126";Tstart="1";shortTE="F";uid="46ea737c-50cb-4794-b4a0-059eca19dbfe"
CM032339.1	RepeatMasker	LINE/RTE-BovB	32040696	32041671	3730	-	.	ID="RND-5_FAMILY-135";Tend="1761";Tstart="773";shortTE="F";uid="0f5957cd-3aaf-4fc1-a528-e3c3059bd719"
CM032339.1	RepeatMasker	DNA/hAT-Tip100	11115738	11115864	920	-	.	ID="RND-6_FAMILY-8471";Tend="1043";Tstart="921";shortTE="F";uid="88b80562-c622-484f-8fac-facdc35ad2f7"
CM032339.1	RepeatMasker	LINE/L2	79590029	79593184	25790	-	.	ID="RND-6_FAMILY-1329";Tend="5872";Tstart="2717";shortTE="F";uid="3633291e-bd88-40c3-adea-0221cd12a50a"
CM032339.1	RepeatMasker	Unknown	61920565	61920735	760	-	.	ID="RND-5_FAMILY-6187";Tend="1207";Tstart="1020";shortTE="F";uid="e6055897-acd4-40d4-b110-a096298bb38a"
CM032339.1	RepeatMasker	Unknown	60358040	60359164	8240	-	.	ID="RND-1_FAMILY-75";Tend="2002";Tstart="857";shortTE="F";uid="b2d50778-9435-4834-a38d-b05a87f2535b"
CM032339.1	RepeatMasker	DNA/hAT-Ac	30037267	30037902	4113	-	.	ID="RND-4_FAMILY-1424";Tend="1553";Tstart="921";shortTE="F";uid="41f6991c-289f-43ec-8137-feeffda4fe0a"
CM032339.1	RepeatMasker	DNA/hAT-Blackjack	86245468	86245609	982	-	.	ID="RND-1_FAMILY-18";Tend="1229";Tstart="1088";shortTE="F";uid="b96cfb67-5a66-43f2-9133-0328fffa5fad"
CM032339.1	RepeatMasker	RC/Helitron	50517543	50518087	520	-	.	ID="RND-6_FAMILY-3523";Tend="1614";Tstart="1098";shortTE="F";uid="2a5a51b9-f76b-4452-bf60-b47346e8c076"
CM032339.1	RepeatMasker	DNA/hAT-Blackjack	33552356	33553384	2112	-	.	ID="RND-4_FAMILY-1";Tend="4158";Tstart="3119";shortTE="F";uid="ca56f6f6-ef34-4843-8eb9-4231e3f4f32c"
CM032339.1	RepeatMasker	Unknown	50488815	50489332	1173	-	.	ID="RND-6_FAMILY-688";Tend="3349";Tstart="2823";shortTE="F";uid="1299e788-7126-4096-876d-93fc28df75f6"
CM032339.1	RepeatMasker	LINE/I-Jockey	65851171	65851382	511	-	.	ID="RND-6_FAMILY-6029";Tend="1019";Tstart="802";shortTE="F";uid="4b4ec462-f6d2-4105-989d-1c5ad5e8fa75"
CM032339.1	RepeatMasker	Unknown	59566828	59567215	1222	-	.	ID="RND-5_FAMILY-9389";Tend="1318";Tstart="866";shortTE="F";uid="297383f7-4fef-4225-a9b6-8ac0aeac63f2"
CM032339.1	RepeatMasker	DNA/TcMar-Tc1	64785022	64785131	815	-	.	ID="RND-6_FAMILY-2326";Tend="1255";Tstart="1146";shortTE="F";uid="44643bdd-497e-4e8d-8e0a-edf0112850d5"
```
